## Supplemental File S2 for "The genome of *Istocheta aldrichi* (Diptera: Tachinidae), a parasitoid of the Japanese beetle, *Popillia japonica* (Coleoptera: Scarabaeidae)": CALMVC010000001.1_Cistogaster_globosa.gff3 (part 10 of 64)

```
OW569403.1_Cistogaster_globosa_genome_assembly,_chromosome:_1	AUGUSTUS	CDS	99319292	99319992	0.49	-	2	ID=g4947.t1.CDS1;Parent=g4947.t1;
OW569403.1_Cistogaster_globosa_genome_assembly,_chromosome:_1	AUGUSTUS	exon	99319292	99319992	.	-	.	ID=g4947.t1.exon1;Parent=g4947.t1;
OW569403.1_Cistogaster_globosa_genome_assembly,_chromosome:_1	AUGUSTUS	intron	99319993	99320054	0.43	-	.	ID=g4947.t1.intron1;Parent=g4947.t1;
OW569403.1_Cistogaster_globosa_genome_assembly,_chromosome:_1	AUGUSTUS	CDS	99320055	99320202	0.41	-	0	ID=g4947.t1.CDS2;Parent=g4947.t1;
OW569403.1_Cistogaster_globosa_genome_assembly,_chromosome:_1	AUGUSTUS	exon	99320055	99320202	.	-	.	ID=g4947.t1.exon2;Parent=g4947.t1;
OW569403.1_Cistogaster_globosa_genome_assembly,_chromosome:_1	AUGUSTUS	start_codon	99320200	99320202	.	-	0	ID=g4947.t1.start1;Parent=g4947.t1;
OW569403.1_Cistogaster_globosa_genome_assembly,_chromosome:_1	AUGUSTUS	mRNA	99319292	99320109	0.17	-	.	ID=g4947.t2;Parent=g4947;
OW569403.1_Cistogaster_globosa_genome_assembly,_chromosome:_1	AUGUSTUS	stop_codon	99319292	99319294	.	-	0	ID=g4947.t2.stop1;Parent=g4947.t2;
OW569403.1_Cistogaster_globosa_genome_assembly,_chromosome:_1	AUGUSTUS	CDS	99319292	99319992	0.17	-	2	ID=g4947.t2.CDS1;Parent=g4947.t2;
OW569403.1_Cistogaster_globosa_genome_assembly,_chromosome:_1	AUGUSTUS	exon	99319292	99319992	.	-	.	ID=g4947.t2.exon1;Parent=g4947.t2;
OW569403.1_Cistogaster_globosa_genome_assembly,_chromosome:_1	AUGUSTUS	intron	99319993	99320054	0.46	-	.	ID=g4947.t2.intron1;Parent=g4947.t2;
OW569403.1_Cistogaster_globosa_genome_assembly,_chromosome:_1	AUGUSTUS	CDS	99320055	99320109	0.76	-	0	ID=g4947.t2.CDS2;Parent=g4947.t2;
OW569403.1_Cistogaster_globosa_genome_assembly,_chromosome:_1	AUGUSTUS	exon	99320055	99320109	.	-	.	ID=g4947.t2.exon2;Parent=g4947.t2;
OW569403.1_Cistogaster_globosa_genome_assembly,_chromosome:_1	AUGUSTUS	start_codon	99320107	99320109	.	-	0	ID=g4947.t2.start1;Parent=g4947.t2;
OW569403.1_Cistogaster_globosa_genome_assembly,_chromosome:_1	AUGUSTUS	gene	99365904	99366309	.	+	.	ID=g4948;
OW569403.1_Cistogaster_globosa_genome_assembly,_chromosome:_1	AUGUSTUS	mRNA	99365904	99366309	1	+	.	ID=g4948.t1;Parent=g4948;
OW569403.1_Cistogaster_globosa_genome_assembly,_chromosome:_1	AUGUSTUS	start_codon	99365904	99365906	.	+	0	ID=g4948.t1.start1;Parent=g4948.t1;
OW569403.1_Cistogaster_globosa_genome_assembly,_chromosome:_1	AUGUSTUS	CDS	99365904	99366055	1	+	0	ID=g4948.t1.CDS1;Parent=g4948.t1;
OW569403.1_Cistogaster_globosa_genome_assembly,_chromosome:_1	AUGUSTUS	exon	99365904	99366055	.	+	.	ID=g4948.t1.exon1;Parent=g4948.t1;
OW569403.1_Cistogaster_globosa_genome_assembly,_chromosome:_1	AUGUSTUS	intron	99366056	99366110	1	+	.	ID=g4948.t1.intron1;Parent=g4948.t1;
OW569403.1_Cistogaster_globosa_genome_assembly,_chromosome:_1	AUGUSTUS	CDS	99366111	99366309	1	+	1	ID=g4948.t1.CDS2;Parent=g4948.t1;
OW569403.1_Cistogaster_globosa_genome_assembly,_chromosome:_1	AUGUSTUS	exon	99366111	99366309	.	+	.	ID=g4948.t1.exon2;Parent=g4948.t1;
OW569403.1_Cistogaster_globosa_genome_assembly,_chromosome:_1	AUGUSTUS	stop_codon	99366307	99366309	.	+	0	ID=g4948.t1.stop1;Parent=g4948.t1;
OW569403.1_Cistogaster_globosa_genome_assembly,_chromosome:_1	AUGUSTUS	gene	99386715	99387457	.	+	.	ID=g4949;
OW569403.1_Cistogaster_globosa_genome_assembly,_chromosome:_1	AUGUSTUS	mRNA	99386715	99387457	0.34	+	.	ID=g4949.t1;Parent=g4949;
OW569403.1_Cistogaster_globosa_genome_assembly,_chromosome:_1	AUGUSTUS	start_codon	99386715	99386717	.	+	0	ID=g4949.t1.start1;Parent=g4949.t1;
OW569403.1_Cistogaster_globosa_genome_assembly,_chromosome:_1	AUGUSTUS	CDS	99386715	99386805	0.61	+	0	ID=g4949.t1.CDS1;Parent=g4949.t1;
OW569403.1_Cistogaster_globosa_genome_assembly,_chromosome:_1	AUGUSTUS	exon	99386715	99386805	.	+	.	ID=g4949.t1.exon1;Parent=g4949.t1;
OW569403.1_Cistogaster_globosa_genome_assembly,_chromosome:_1	AUGUSTUS	intron	99386806	99387266	0.54	+	.	ID=g4949.t1.intron1;Parent=g4949.t1;
OW569403.1_Cistogaster_globosa_genome_assembly,_chromosome:_1	AUGUSTUS	CDS	99387267	99387457	0.64	+	2	ID=g4949.t1.CDS2;Parent=g4949.t1;
OW569403.1_Cistogaster_globosa_genome_assembly,_chromosome:_1	AUGUSTUS	exon	99387267	99387457	.	+	.	ID=g4949.t1.exon2;Parent=g4949.t1;
OW569403.1_Cistogaster_globosa_genome_assembly,_chromosome:_1	AUGUSTUS	stop_codon	99387455	99387457	.	+	0	ID=g4949.t1.stop1;Parent=g4949.t1;
OW569403.1_Cistogaster_globosa_genome_assembly,_chromosome:_1	AUGUSTUS	gene	99409561	99410242	.	-	.	ID=g4950;
OW569403.1_Cistogaster_globosa_genome_assembly,_chromosome:_1	AUGUSTUS	mRNA	99409561	99410242	0.94	-	.	ID=g4950.t1;Parent=g4950;
OW569403.1_Cistogaster_globosa_genome_assembly,_chromosome:_1	AUGUSTUS	stop_codon	99409561	99409563	.	-	0	ID=g4950.t1.stop1;Parent=g4950.t1;
OW569403.1_Cistogaster_globosa_genome_assembly,_chromosome:_1	AUGUSTUS	CDS	99409561	99409698	1	-	0	ID=g4950.t1.CDS1;Parent=g4950.t1;
OW569403.1_Cistogaster_globosa_genome_assembly,_chromosome:_1	AUGUSTUS	exon	99409561	99409698	.	-	.	ID=g4950.t1.exon1;Parent=g4950.t1;
OW569403.1_Cistogaster_globosa_genome_assembly,_chromosome:_1	AUGUSTUS	intron	99409699	99409769	1	-	.	ID=g4950.t1.intron1;Parent=g4950.t1;
OW569403.1_Cistogaster_globosa_genome_assembly,_chromosome:_1	AUGUSTUS	CDS	99409770	99410135	0.94	-	0	ID=g4950.t1.CDS2;Parent=g4950.t1;
OW569403.1_Cistogaster_globosa_genome_assembly,_chromosome:_1	AUGUSTUS	exon	99409770	99410135	.	-	.	ID=g4950.t1.exon2;Parent=g4950.t1;
OW569403.1_Cistogaster_globosa_genome_assembly,_chromosome:_1	AUGUSTUS	intron	99410136	99410221	0.94	-	.	ID=g4950.t1.intron2;Parent=g4950.t1;
OW569403.1_Cistogaster_globosa_genome_assembly,_chromosome:_1	AUGUSTUS	CDS	99410222	99410242	1	-	0	ID=g4950.t1.CDS3;Parent=g4950.t1;
OW569403.1_Cistogaster_globosa_genome_assembly,_chromosome:_1	AUGUSTUS	exon	99410222	99410242	.	-	.	ID=g4950.t1.exon3;Parent=g4950.t1;
OW569403.1_Cistogaster_globosa_genome_assembly,_chromosome:_1	AUGUSTUS	start_codon	99410240	99410242	.	-	0	ID=g4950.t1.start1;Parent=g4950.t1;
OW569403.1_Cistogaster_globosa_genome_assembly,_chromosome:_1	AUGUSTUS	gene	99434448	99434774	.	-	.	ID=g4951;
OW569403.1_Cistogaster_globosa_genome_assembly,_chromosome:_1	AUGUSTUS	mRNA	99434448	99434774	0.48	-	.	ID=g4951.t1;Parent=g4951;
OW569403.1_Cistogaster_globosa_genome_assembly,_chromosome:_1	AUGUSTUS	stop_codon	99434448	99434450	.	-	0	ID=g4951.t1.stop1;Parent=g4951.t1;
OW569403.1_Cistogaster_globosa_genome_assembly,_chromosome:_1	AUGUSTUS	CDS	99434448	99434774	0.48	-	0	ID=g4951.t1.CDS1;Parent=g4951.t1;
OW569403.1_Cistogaster_globosa_genome_assembly,_chromosome:_1	AUGUSTUS	exon	99434448	99434774	.	-	.	ID=g4951.t1.exon1;Parent=g4951.t1;
OW569403.1_Cistogaster_globosa_genome_assembly,_chromosome:_1	AUGUSTUS	start_codon	99434772	99434774	.	-	0	ID=g4951.t1.start1;Parent=g4951.t1;
OW569403.1_Cistogaster_globosa_genome_assembly,_chromosome:_1	AUGUSTUS	gene	99434937	99435236	.	-	.	ID=g4952;
OW569403.1_Cistogaster_globosa_genome_assembly,_chromosome:_1	AUGUSTUS	mRNA	99434937	99435236	0.73	-	.	ID=g4952.t1;Parent=g4952;
OW569403.1_Cistogaster_globosa_genome_assembly,_chromosome:_1	AUGUSTUS	stop_codon	99434937	99434939	.	-	0	ID=g4952.t1.stop1;Parent=g4952.t1;
OW569403.1_Cistogaster_globosa_genome_assembly,_chromosome:_1	AUGUSTUS	CDS	99434937	99435236	0.73	-	0	ID=g4952.t1.CDS1;Parent=g4952.t1;
OW569403.1_Cistogaster_globosa_genome_assembly,_chromosome:_1	AUGUSTUS	exon	99434937	99435236	.	-	.	ID=g4952.t1.exon1;Parent=g4952.t1;
OW569403.1_Cistogaster_globosa_genome_assembly,_chromosome:_1	AUGUSTUS	start_codon	99435234	99435236	.	-	0	ID=g4952.t1.start1;Parent=g4952.t1;
OW569403.1_Cistogaster_globosa_genome_assembly,_chromosome:_1	AUGUSTUS	gene	99435265	99435585	.	-	.	ID=g4953;
OW569403.1_Cistogaster_globosa_genome_assembly,_chromosome:_1	AUGUSTUS	mRNA	99435265	99435585	1	-	.	ID=g4953.t1;Parent=g4953;
OW569403.1_Cistogaster_globosa_genome_assembly,_chromosome:_1	AUGUSTUS	stop_codon	99435265	99435267	.	-	0	ID=g4953.t1.stop1;Parent=g4953.t1;
OW569403.1_Cistogaster_globosa_genome_assembly,_chromosome:_1	AUGUSTUS	CDS	99435265	99435585	1	-	0	ID=g4953.t1.CDS1;Parent=g4953.t1;
OW569403.1_Cistogaster_globosa_genome_assembly,_chromosome:_1	AUGUSTUS	exon	99435265	99435585	.	-	.	ID=g4953.t1.exon1;Parent=g4953.t1;
OW569403.1_Cistogaster_globosa_genome_assembly,_chromosome:_1	AUGUSTUS	start_codon	99435583	99435585	.	-	0	ID=g4953.t1.start1;Parent=g4953.t1;
OW569403.1_Cistogaster_globosa_genome_assembly,_chromosome:_1	AUGUSTUS	gene	99435818	99437983	.	-	.	ID=g4954;
OW569403.1_Cistogaster_globosa_genome_assembly,_chromosome:_1	AUGUSTUS	mRNA	99435818	99437983	0.72	-	.	ID=g4954.t1;Parent=g4954;
OW569403.1_Cistogaster_globosa_genome_assembly,_chromosome:_1	AUGUSTUS	stop_codon	99435818	99435820	.	-	0	ID=g4954.t1.stop1;Parent=g4954.t1;
OW569403.1_Cistogaster_globosa_genome_assembly,_chromosome:_1	AUGUSTUS	CDS	99435818	99436000	0.73	-	0	ID=g4954.t1.CDS1;Parent=g4954.t1;
OW569403.1_Cistogaster_globosa_genome_assembly,_chromosome:_1	AUGUSTUS	exon	99435818	99436000	.	-	.	ID=g4954.t1.exon1;Parent=g4954.t1;
OW569403.1_Cistogaster_globosa_genome_assembly,_chromosome:_1	AUGUSTUS	intron	99436001	99437872	0.73	-	.	ID=g4954.t1.intron1;Parent=g4954.t1;
OW569403.1_Cistogaster_globosa_genome_assembly,_chromosome:_1	AUGUSTUS	CDS	99437873	99437983	0.72	-	0	ID=g4954.t1.CDS2;Parent=g4954.t1;
OW569403.1_Cistogaster_globosa_genome_assembly,_chromosome:_1	AUGUSTUS	exon	99437873	99437983	.	-	.	ID=g4954.t1.exon2;Parent=g4954.t1;
OW569403.1_Cistogaster_globosa_genome_assembly,_chromosome:_1	AUGUSTUS	start_codon	99437981	99437983	.	-	0	ID=g4954.t1.start1;Parent=g4954.t1;
OW569403.1_Cistogaster_globosa_genome_assembly,_chromosome:_1	AUGUSTUS	gene	99447322	99449298	.	-	.	ID=g4955;
OW569403.1_Cistogaster_globosa_genome_assembly,_chromosome:_1	AUGUSTUS	mRNA	99447322	99449298	0.71	-	.	ID=g4955.t1;Parent=g4955;
OW569403.1_Cistogaster_globosa_genome_assembly,_chromosome:_1	AUGUSTUS	stop_codon	99447322	99447324	.	-	0	ID=g4955.t1.stop1;Parent=g4955.t1;
OW569403.1_Cistogaster_globosa_genome_assembly,_chromosome:_1	AUGUSTUS	CDS	99447322	99447723	0.71	-	0	ID=g4955.t1.CDS1;Parent=g4955.t1;
OW569403.1_Cistogaster_globosa_genome_assembly,_chromosome:_1	AUGUSTUS	exon	99447322	99447723	.	-	.	ID=g4955.t1.exon1;Parent=g4955.t1;
OW569403.1_Cistogaster_globosa_genome_assembly,_chromosome:_1	AUGUSTUS	intron	99447724	99449193	0.71	-	.	ID=g4955.t1.intron1;Parent=g4955.t1;
OW569403.1_Cistogaster_globosa_genome_assembly,_chromosome:_1	AUGUSTUS	CDS	99449194	99449298	0.71	-	0	ID=g4955.t1.CDS2;Parent=g4955.t1;
OW569403.1_Cistogaster_globosa_genome_assembly,_chromosome:_1	AUGUSTUS	exon	99449194	99449298	.	-	.	ID=g4955.t1.exon2;Parent=g4955.t1;
OW569403.1_Cistogaster_globosa_genome_assembly,_chromosome:_1	AUGUSTUS	start_codon	99449296	99449298	.	-	0	ID=g4955.t1.start1;Parent=g4955.t1;
OW569403.1_Cistogaster_globosa_genome_assembly,_chromosome:_1	AUGUSTUS	gene	99451576	99451902	.	-	.	ID=g4956;
OW569403.1_Cistogaster_globosa_genome_assembly,_chromosome:_1	AUGUSTUS	mRNA	99451576	99451902	0.84	-	.	ID=g4956.t1;Parent=g4956;
OW569403.1_Cistogaster_globosa_genome_assembly,_chromosome:_1	AUGUSTUS	stop_codon	99451576	99451578	.	-	0	ID=g4956.t1.stop1;Parent=g4956.t1;
OW569403.1_Cistogaster_globosa_genome_assembly,_chromosome:_1	AUGUSTUS	CDS	99451576	99451902	0.84	-	0	ID=g4956.t1.CDS1;Parent=g4956.t1;
OW569403.1_Cistogaster_globosa_genome_assembly,_chromosome:_1	AUGUSTUS	exon	99451576	99451902	.	-	.	ID=g4956.t1.exon1;Parent=g4956.t1;
OW569403.1_Cistogaster_globosa_genome_assembly,_chromosome:_1	AUGUSTUS	start_codon	99451900	99451902	.	-	0	ID=g4956.t1.start1;Parent=g4956.t1;
OW569403.1_Cistogaster_globosa_genome_assembly,_chromosome:_1	AUGUSTUS	gene	99451996	99453054	.	-	.	ID=g4957;
OW569403.1_Cistogaster_globosa_genome_assembly,_chromosome:_1	AUGUSTUS	mRNA	99451996	99453054	0.99	-	.	ID=g4957.t1;Parent=g4957;
OW569403.1_Cistogaster_globosa_genome_assembly,_chromosome:_1	AUGUSTUS	stop_codon	99451996	99451998	.	-	0	ID=g4957.t1.stop1;Parent=g4957.t1;
OW569403.1_Cistogaster_globosa_genome_assembly,_chromosome:_1	AUGUSTUS	CDS	99451996	99453054	0.99	-	0	ID=g4957.t1.CDS1;Parent=g4957.t1;
OW569403.1_Cistogaster_globosa_genome_assembly,_chromosome:_1	AUGUSTUS	exon	99451996	99453054	.	-	.	ID=g4957.t1.exon1;Parent=g4957.t1;
OW569403.1_Cistogaster_globosa_genome_assembly,_chromosome:_1	AUGUSTUS	start_codon	99453052	99453054	.	-	0	ID=g4957.t1.start1;Parent=g4957.t1;
OW569403.1_Cistogaster_globosa_genome_assembly,_chromosome:_1	AUGUSTUS	gene	99453090	99454022	.	-	.	ID=g4958;
OW569403.1_Cistogaster_globosa_genome_assembly,_chromosome:_1	AUGUSTUS	mRNA	99453090	99454022	0.97	-	.	ID=g4958.t1;Parent=g4958;
OW569403.1_Cistogaster_globosa_genome_assembly,_chromosome:_1	AUGUSTUS	stop_codon	99453090	99453092	.	-	0	ID=g4958.t1.stop1;Parent=g4958.t1;
OW569403.1_Cistogaster_globosa_genome_assembly,_chromosome:_1	AUGUSTUS	CDS	99453090	99454022	0.97	-	0	ID=g4958.t1.CDS1;Parent=g4958.t1;
OW569403.1_Cistogaster_globosa_genome_assembly,_chromosome:_1	AUGUSTUS	exon	99453090	99454022	.	-	.	ID=g4958.t1.exon1;Parent=g4958.t1;
OW569403.1_Cistogaster_globosa_genome_assembly,_chromosome:_1	AUGUSTUS	start_codon	99454020	99454022	.	-	0	ID=g4958.t1.start1;Parent=g4958.t1;
OW569403.1_Cistogaster_globosa_genome_assembly,_chromosome:_1	AUGUSTUS	gene	99489309	99491419	.	-	.	ID=g4959;
OW569403.1_Cistogaster_globosa_genome_assembly,_chromosome:_1	AUGUSTUS	mRNA	99489309	99491419	0.98	-	.	ID=g4959.t1;Parent=g4959;
OW569403.1_Cistogaster_globosa_genome_assembly,_chromosome:_1	AUGUSTUS	stop_codon	99489309	99489311	.	-	0	ID=g4959.t1.stop1;Parent=g4959.t1;
OW569403.1_Cistogaster_globosa_genome_assembly,_chromosome:_1	AUGUSTUS	CDS	99489309	99489331	1	-	2	ID=g4959.t1.CDS1;Parent=g4959.t1;
OW569403.1_Cistogaster_globosa_genome_assembly,_chromosome:_1	AUGUSTUS	exon	99489309	99489331	.	-	.	ID=g4959.t1.exon1;Parent=g4959.t1;
OW569403.1_Cistogaster_globosa_genome_assembly,_chromosome:_1	AUGUSTUS	intron	99489332	99490899	0.99	-	.	ID=g4959.t1.intron1;Parent=g4959.t1;
OW569403.1_Cistogaster_globosa_genome_assembly,_chromosome:_1	AUGUSTUS	CDS	99490900	99491419	0.98	-	0	ID=g4959.t1.CDS2;Parent=g4959.t1;
OW569403.1_Cistogaster_globosa_genome_assembly,_chromosome:_1	AUGUSTUS	exon	99490900	99491419	.	-	.	ID=g4959.t1.exon2;Parent=g4959.t1;
OW569403.1_Cistogaster_globosa_genome_assembly,_chromosome:_1	AUGUSTUS	start_codon	99491417	99491419	.	-	0	ID=g4959.t1.start1;Parent=g4959.t1;
OW569403.1_Cistogaster_globosa_genome_assembly,_chromosome:_1	AUGUSTUS	mRNA	99489309	99491419	0.8	-	.	ID=g4959.t2;Parent=g4959;
OW569403.1_Cistogaster_globosa_genome_assembly,_chromosome:_1	AUGUSTUS	stop_codon	99489309	99489311	.	-	0	ID=g4959.t2.stop1;Parent=g4959.t2;
OW569403.1_Cistogaster_globosa_genome_assembly,_chromosome:_1	AUGUSTUS	CDS	99489309	99489331	1	-	2	ID=g4959.t2.CDS1;Parent=g4959.t2;
OW569403.1_Cistogaster_globosa_genome_assembly,_chromosome:_1	AUGUSTUS	exon	99489309	99489331	.	-	.	ID=g4959.t2.exon1;Parent=g4959.t2;
OW569403.1_Cistogaster_globosa_genome_assembly,_chromosome:_1	AUGUSTUS	intron	99489332	99490209	0.82	-	.	ID=g4959.t2.intron1;Parent=g4959.t2;
OW569403.1_Cistogaster_globosa_genome_assembly,_chromosome:_1	AUGUSTUS	CDS	99490210	99491419	0.8	-	0	ID=g4959.t2.CDS2;Parent=g4959.t2;
OW569403.1_Cistogaster_globosa_genome_assembly,_chromosome:_1	AUGUSTUS	exon	99490210	99491419	.	-	.	ID=g4959.t2.exon2;Parent=g4959.t2;
OW569403.1_Cistogaster_globosa_genome_assembly,_chromosome:_1	AUGUSTUS	start_codon	99491417	99491419	.	-	0	ID=g4959.t2.start1;Parent=g4959.t2;
OW569403.1_Cistogaster_globosa_genome_assembly,_chromosome:_1	AUGUSTUS	gene	99491476	99491769	.	-	.	ID=g4960;
OW569403.1_Cistogaster_globosa_genome_assembly,_chromosome:_1	AUGUSTUS	mRNA	99491476	99491769	1	-	.	ID=g4960.t1;Parent=g4960;
OW569403.1_Cistogaster_globosa_genome_assembly,_chromosome:_1	AUGUSTUS	stop_codon	99491476	99491478	.	-	0	ID=g4960.t1.stop1;Parent=g4960.t1;
OW569403.1_Cistogaster_globosa_genome_assembly,_chromosome:_1	AUGUSTUS	CDS	99491476	99491769	1	-	0	ID=g4960.t1.CDS1;Parent=g4960.t1;
OW569403.1_Cistogaster_globosa_genome_assembly,_chromosome:_1	AUGUSTUS	exon	99491476	99491769	.	-	.	ID=g4960.t1.exon1;Parent=g4960.t1;
OW569403.1_Cistogaster_globosa_genome_assembly,_chromosome:_1	AUGUSTUS	start_codon	99491767	99491769	.	-	0	ID=g4960.t1.start1;Parent=g4960.t1;
OW569403.1_Cistogaster_globosa_genome_assembly,_chromosome:_1	AUGUSTUS	gene	99492236	99493221	.	-	.	ID=g4961;
OW569403.1_Cistogaster_globosa_genome_assembly,_chromosome:_1	AUGUSTUS	mRNA	99492236	99493221	0.93	-	.	ID=g4961.t1;Parent=g4961;
OW569403.1_Cistogaster_globosa_genome_assembly,_chromosome:_1	AUGUSTUS	stop_codon	99492236	99492238	.	-	0	ID=g4961.t1.stop1;Parent=g4961.t1;
OW569403.1_Cistogaster_globosa_genome_assembly,_chromosome:_1	AUGUSTUS	CDS	99492236	99492464	0.93	-	1	ID=g4961.t1.CDS1;Parent=g4961.t1;
OW569403.1_Cistogaster_globosa_genome_assembly,_chromosome:_1	AUGUSTUS	exon	99492236	99492464	.	-	.	ID=g4961.t1.exon1;Parent=g4961.t1;
OW569403.1_Cistogaster_globosa_genome_assembly,_chromosome:_1	AUGUSTUS	intron	99492465	99492529	0.93	-	.	ID=g4961.t1.intron1;Parent=g4961.t1;
OW569403.1_Cistogaster_globosa_genome_assembly,_chromosome:_1	AUGUSTUS	CDS	99492530	99493221	0.93	-	0	ID=g4961.t1.CDS2;Parent=g4961.t1;
OW569403.1_Cistogaster_globosa_genome_assembly,_chromosome:_1	AUGUSTUS	exon	99492530	99493221	.	-	.	ID=g4961.t1.exon2;Parent=g4961.t1;
OW569403.1_Cistogaster_globosa_genome_assembly,_chromosome:_1	AUGUSTUS	start_codon	99493219	99493221	.	-	0	ID=g4961.t1.start1;Parent=g4961.t1;
OW569403.1_Cistogaster_globosa_genome_assembly,_chromosome:_1	AUGUSTUS	gene	99534623	99535114	.	-	.	ID=g4962;
OW569403.1_Cistogaster_globosa_genome_assembly,_chromosome:_1	AUGUSTUS	mRNA	99534623	99535114	0.99	-	.	ID=g4962.t1;Parent=g4962;
OW569403.1_Cistogaster_globosa_genome_assembly,_chromosome:_1	AUGUSTUS	stop_codon	99534623	99534625	.	-	0	ID=g4962.t1.stop1;Parent=g4962.t1;
OW569403.1_Cistogaster_globosa_genome_assembly,_chromosome:_1	AUGUSTUS	CDS	99534623	99535114	0.99	-	0	ID=g4962.t1.CDS1;Parent=g4962.t1;
OW569403.1_Cistogaster_globosa_genome_assembly,_chromosome:_1	AUGUSTUS	exon	99534623	99535114	.	-	.	ID=g4962.t1.exon1;Parent=g4962.t1;
OW569403.1_Cistogaster_globosa_genome_assembly,_chromosome:_1	AUGUSTUS	start_codon	99535112	99535114	.	-	0	ID=g4962.t1.start1;Parent=g4962.t1;
OW569403.1_Cistogaster_globosa_genome_assembly,_chromosome:_1	AUGUSTUS	gene	99535262	99535805	.	-	.	ID=g4963;
OW569403.1_Cistogaster_globosa_genome_assembly,_chromosome:_1	AUGUSTUS	mRNA	99535262	99535805	0.99	-	.	ID=g4963.t1;Parent=g4963;
OW569403.1_Cistogaster_globosa_genome_assembly,_chromosome:_1	AUGUSTUS	stop_codon	99535262	99535264	.	-	0	ID=g4963.t1.stop1;Parent=g4963.t1;
OW569403.1_Cistogaster_globosa_genome_assembly,_chromosome:_1	AUGUSTUS	CDS	99535262	99535583	0.99	-	1	ID=g4963.t1.CDS1;Parent=g4963.t1;
OW569403.1_Cistogaster_globosa_genome_assembly,_chromosome:_1	AUGUSTUS	exon	99535262	99535583	.	-	.	ID=g4963.t1.exon1;Parent=g4963.t1;
OW569403.1_Cistogaster_globosa_genome_assembly,_chromosome:_1	AUGUSTUS	intron	99535584	99535662	1	-	.	ID=g4963.t1.intron1;Parent=g4963.t1;
OW569403.1_Cistogaster_globosa_genome_assembly,_chromosome:_1	AUGUSTUS	CDS	99535663	99535805	1	-	0	ID=g4963.t1.CDS2;Parent=g4963.t1;
OW569403.1_Cistogaster_globosa_genome_assembly,_chromosome:_1	AUGUSTUS	exon	99535663	99535805	.	-	.	ID=g4963.t1.exon2;Parent=g4963.t1;
OW569403.1_Cistogaster_globosa_genome_assembly,_chromosome:_1	AUGUSTUS	start_codon	99535803	99535805	.	-	0	ID=g4963.t1.start1;Parent=g4963.t1;
OW569403.1_Cistogaster_globosa_genome_assembly,_chromosome:_1	AUGUSTUS	gene	99537282	99538046	.	-	.	ID=g4964;
OW569403.1_Cistogaster_globosa_genome_assembly,_chromosome:_1	AUGUSTUS	mRNA	99537282	99538046	0.88	-	.	ID=g4964.t1;Parent=g4964;
OW569403.1_Cistogaster_globosa_genome_assembly,_chromosome:_1	AUGUSTUS	stop_codon	99537282	99537284	.	-	0	ID=g4964.t1.stop1;Parent=g4964.t1;
OW569403.1_Cistogaster_globosa_genome_assembly,_chromosome:_1	AUGUSTUS	CDS	99537282	99538046	0.88	-	0	ID=g4964.t1.CDS1;Parent=g4964.t1;
OW569403.1_Cistogaster_globosa_genome_assembly,_chromosome:_1	AUGUSTUS	exon	99537282	99538046	.	-	.	ID=g4964.t1.exon1;Parent=g4964.t1;
OW569403.1_Cistogaster_globosa_genome_assembly,_chromosome:_1	AUGUSTUS	start_codon	99538044	99538046	.	-	0	ID=g4964.t1.start1;Parent=g4964.t1;
OW569403.1_Cistogaster_globosa_genome_assembly,_chromosome:_1	AUGUSTUS	gene	99541279	99542652	.	-	.	ID=g4965;
OW569403.1_Cistogaster_globosa_genome_assembly,_chromosome:_1	AUGUSTUS	mRNA	99541279	99542652	1	-	.	ID=g4965.t1;Parent=g4965;
OW569403.1_Cistogaster_globosa_genome_assembly,_chromosome:_1	AUGUSTUS	stop_codon	99541279	99541281	.	-	0	ID=g4965.t1.stop1;Parent=g4965.t1;
OW569403.1_Cistogaster_globosa_genome_assembly,_chromosome:_1	AUGUSTUS	CDS	99541279	99542652	1	-	0	ID=g4965.t1.CDS1;Parent=g4965.t1;
OW569403.1_Cistogaster_globosa_genome_assembly,_chromosome:_1	AUGUSTUS	exon	99541279	99542652	.	-	.	ID=g4965.t1.exon1;Parent=g4965.t1;
OW569403.1_Cistogaster_globosa_genome_assembly,_chromosome:_1	AUGUSTUS	start_codon	99542650	99542652	.	-	0	ID=g4965.t1.start1;Parent=g4965.t1;
OW569403.1_Cistogaster_globosa_genome_assembly,_chromosome:_1	AUGUSTUS	mRNA	99541279	99541572	0.48	-	.	ID=g4965.t2;Parent=g4965;
OW569403.1_Cistogaster_globosa_genome_assembly,_chromosome:_1	AUGUSTUS	stop_codon	99541279	99541281	.	-	0	ID=g4965.t2.stop1;Parent=g4965.t2;
OW569403.1_Cistogaster_globosa_genome_assembly,_chromosome:_1	AUGUSTUS	CDS	99541279	99541572	0.48	-	0	ID=g4965.t2.CDS1;Parent=g4965.t2;
OW569403.1_Cistogaster_globosa_genome_assembly,_chromosome:_1	AUGUSTUS	exon	99541279	99541572	.	-	.	ID=g4965.t2.exon1;Parent=g4965.t2;
OW569403.1_Cistogaster_globosa_genome_assembly,_chromosome:_1	AUGUSTUS	start_codon	99541570	99541572	.	-	0	ID=g4965.t2.start1;Parent=g4965.t2;
OW569403.1_Cistogaster_globosa_genome_assembly,_chromosome:_1	AUGUSTUS	gene	99541279	99542652	.	-	.	ID=g4966;
OW569403.1_Cistogaster_globosa_genome_assembly,_chromosome:_1	AUGUSTUS	mRNA	99541279	99542652	0.98	-	.	ID=g4966.t1;Parent=g4966;
OW569403.1_Cistogaster_globosa_genome_assembly,_chromosome:_1	AUGUSTUS	stop_codon	99541279	99541281	.	-	0	ID=g4966.t1.stop1;Parent=g4966.t1;
OW569403.1_Cistogaster_globosa_genome_assembly,_chromosome:_1	AUGUSTUS	CDS	99541279	99541706	0.98	-	2	ID=g4966.t1.CDS1;Parent=g4966.t1;
OW569403.1_Cistogaster_globosa_genome_assembly,_chromosome:_1	AUGUSTUS	exon	99541279	99541706	.	-	.	ID=g4966.t1.exon1;Parent=g4966.t1;
OW569403.1_Cistogaster_globosa_genome_assembly,_chromosome:_1	AUGUSTUS	intron	99541707	99542597	0.98	-	.	ID=g4966.t1.intron1;Parent=g4966.t1;
OW569403.1_Cistogaster_globosa_genome_assembly,_chromosome:_1	AUGUSTUS	CDS	99542598	99542652	0.99	-	0	ID=g4966.t1.CDS2;Parent=g4966.t1;
OW569403.1_Cistogaster_globosa_genome_assembly,_chromosome:_1	AUGUSTUS	exon	99542598	99542652	.	-	.	ID=g4966.t1.exon2;Parent=g4966.t1;
OW569403.1_Cistogaster_globosa_genome_assembly,_chromosome:_1	AUGUSTUS	start_codon	99542650	99542652	.	-	0	ID=g4966.t1.start1;Parent=g4966.t1;
OW569403.1_Cistogaster_globosa_genome_assembly,_chromosome:_1	AUGUSTUS	gene	99567855	99568097	.	-	.	ID=g4967;
OW569403.1_Cistogaster_globosa_genome_assembly,_chromosome:_1	AUGUSTUS	mRNA	99567855	99568097	0.79	-	.	ID=g4967.t1;Parent=g4967;
OW569403.1_Cistogaster_globosa_genome_assembly,_chromosome:_1	AUGUSTUS	stop_codon	99567855	99567857	.	-	0	ID=g4967.t1.stop1;Parent=g4967.t1;
OW569403.1_Cistogaster_globosa_genome_assembly,_chromosome:_1	AUGUSTUS	CDS	99567855	99568097	0.79	-	0	ID=g4967.t1.CDS1;Parent=g4967.t1;
OW569403.1_Cistogaster_globosa_genome_assembly,_chromosome:_1	AUGUSTUS	exon	99567855	99568097	.	-	.	ID=g4967.t1.exon1;Parent=g4967.t1;
OW569403.1_Cistogaster_globosa_genome_assembly,_chromosome:_1	AUGUSTUS	start_codon	99568095	99568097	.	-	0	ID=g4967.t1.start1;Parent=g4967.t1;
OW569403.1_Cistogaster_globosa_genome_assembly,_chromosome:_1	AUGUSTUS	gene	99568412	99568798	.	-	.	ID=g4968;
OW569403.1_Cistogaster_globosa_genome_assembly,_chromosome:_1	AUGUSTUS	mRNA	99568412	99568798	1	-	.	ID=g4968.t1;Parent=g4968;
OW569403.1_Cistogaster_globosa_genome_assembly,_chromosome:_1	AUGUSTUS	stop_codon	99568412	99568414	.	-	0	ID=g4968.t1.stop1;Parent=g4968.t1;
OW569403.1_Cistogaster_globosa_genome_assembly,_chromosome:_1	AUGUSTUS	CDS	99568412	99568798	1	-	0	ID=g4968.t1.CDS1;Parent=g4968.t1;
OW569403.1_Cistogaster_globosa_genome_assembly,_chromosome:_1	AUGUSTUS	exon	99568412	99568798	.	-	.	ID=g4968.t1.exon1;Parent=g4968.t1;
OW569403.1_Cistogaster_globosa_genome_assembly,_chromosome:_1	AUGUSTUS	start_codon	99568796	99568798	.	-	0	ID=g4968.t1.start1;Parent=g4968.t1;
OW569403.1_Cistogaster_globosa_genome_assembly,_chromosome:_1	AUGUSTUS	gene	99568412	99569766	.	-	.	ID=g4969;
OW569403.1_Cistogaster_globosa_genome_assembly,_chromosome:_1	AUGUSTUS	mRNA	99568412	99569766	0.84	-	.	ID=g4969.t1;Parent=g4969;
OW569403.1_Cistogaster_globosa_genome_assembly,_chromosome:_1	AUGUSTUS	stop_codon	99568412	99568414	.	-	0	ID=g4969.t1.stop1;Parent=g4969.t1;
OW569403.1_Cistogaster_globosa_genome_assembly,_chromosome:_1	AUGUSTUS	CDS	99568412	99568790	0.95	-	1	ID=g4969.t1.CDS1;Parent=g4969.t1;
OW569403.1_Cistogaster_globosa_genome_assembly,_chromosome:_1	AUGUSTUS	exon	99568412	99568790	.	-	.	ID=g4969.t1.exon1;Parent=g4969.t1;
OW569403.1_Cistogaster_globosa_genome_assembly,_chromosome:_1	AUGUSTUS	intron	99568791	99568929	0.95	-	.	ID=g4969.t1.intron1;Parent=g4969.t1;
OW569403.1_Cistogaster_globosa_genome_assembly,_chromosome:_1	AUGUSTUS	CDS	99568930	99569629	0.93	-	2	ID=g4969.t1.CDS2;Parent=g4969.t1;
OW569403.1_Cistogaster_globosa_genome_assembly,_chromosome:_1	AUGUSTUS	exon	99568930	99569629	.	-	.	ID=g4969.t1.exon2;Parent=g4969.t1;
OW569403.1_Cistogaster_globosa_genome_assembly,_chromosome:_1	AUGUSTUS	intron	99569630	99569732	0.89	-	.	ID=g4969.t1.intron2;Parent=g4969.t1;
OW569403.1_Cistogaster_globosa_genome_assembly,_chromosome:_1	AUGUSTUS	CDS	99569733	99569766	0.93	-	0	ID=g4969.t1.CDS3;Parent=g4969.t1;
OW569403.1_Cistogaster_globosa_genome_assembly,_chromosome:_1	AUGUSTUS	exon	99569733	99569766	.	-	.	ID=g4969.t1.exon3;Parent=g4969.t1;
OW569403.1_Cistogaster_globosa_genome_assembly,_chromosome:_1	AUGUSTUS	start_codon	99569764	99569766	.	-	0	ID=g4969.t1.start1;Parent=g4969.t1;
OW569403.1_Cistogaster_globosa_genome_assembly,_chromosome:_1	AUGUSTUS	mRNA	99568833	99569766	0.82	-	.	ID=g4969.t2;Parent=g4969;
OW569403.1_Cistogaster_globosa_genome_assembly,_chromosome:_1	AUGUSTUS	stop_codon	99568833	99568835	.	-	0	ID=g4969.t2.stop1;Parent=g4969.t2;
OW569403.1_Cistogaster_globosa_genome_assembly,_chromosome:_1	AUGUSTUS	CDS	99568833	99569629	0.83	-	2	ID=g4969.t2.CDS1;Parent=g4969.t2;
OW569403.1_Cistogaster_globosa_genome_assembly,_chromosome:_1	AUGUSTUS	exon	99568833	99569629	.	-	.	ID=g4969.t2.exon1;Parent=g4969.t2;
OW569403.1_Cistogaster_globosa_genome_assembly,_chromosome:_1	AUGUSTUS	intron	99569630	99569732	0.83	-	.	ID=g4969.t2.intron1;Parent=g4969.t2;
OW569403.1_Cistogaster_globosa_genome_assembly,_chromosome:_1	AUGUSTUS	CDS	99569733	99569766	0.99	-	0	ID=g4969.t2.CDS2;Parent=g4969.t2;
OW569403.1_Cistogaster_globosa_genome_assembly,_chromosome:_1	AUGUSTUS	exon	99569733	99569766	.	-	.	ID=g4969.t2.exon2;Parent=g4969.t2;
OW569403.1_Cistogaster_globosa_genome_assembly,_chromosome:_1	AUGUSTUS	start_codon	99569764	99569766	.	-	0	ID=g4969.t2.start1;Parent=g4969.t2;
OW569403.1_Cistogaster_globosa_genome_assembly,_chromosome:_1	AUGUSTUS	gene	99568833	99569606	.	-	.	ID=g4970;
OW569403.1_Cistogaster_globosa_genome_assembly,_chromosome:_1	AUGUSTUS	mRNA	99568833	99569606	0.88	-	.	ID=g4970.t1;Parent=g4970;
OW569403.1_Cistogaster_globosa_genome_assembly,_chromosome:_1	AUGUSTUS	stop_codon	99568833	99568835	.	-	0	ID=g4970.t1.stop1;Parent=g4970.t1;
OW569403.1_Cistogaster_globosa_genome_assembly,_chromosome:_1	AUGUSTUS	CDS	99568833	99569606	0.88	-	0	ID=g4970.t1.CDS1;Parent=g4970.t1;
OW569403.1_Cistogaster_globosa_genome_assembly,_chromosome:_1	AUGUSTUS	exon	99568833	99569606	.	-	.	ID=g4970.t1.exon1;Parent=g4970.t1;
OW569403.1_Cistogaster_globosa_genome_assembly,_chromosome:_1	AUGUSTUS	start_codon	99569604	99569606	.	-	0	ID=g4970.t1.start1;Parent=g4970.t1;
OW569403.1_Cistogaster_globosa_genome_assembly,_chromosome:_1	AUGUSTUS	gene	99569839	99571986	.	-	.	ID=g4971;
OW569403.1_Cistogaster_globosa_genome_assembly,_chromosome:_1	AUGUSTUS	mRNA	99569839	99571986	0.91	-	.	ID=g4971.t1;Parent=g4971;
OW569403.1_Cistogaster_globosa_genome_assembly,_chromosome:_1	AUGUSTUS	stop_codon	99569839	99569841	.	-	0	ID=g4971.t1.stop1;Parent=g4971.t1;
OW569403.1_Cistogaster_globosa_genome_assembly,_chromosome:_1	AUGUSTUS	CDS	99569839	99570489	0.95	-	0	ID=g4971.t1.CDS1;Parent=g4971.t1;
OW569403.1_Cistogaster_globosa_genome_assembly,_chromosome:_1	AUGUSTUS	exon	99569839	99570489	.	-	.	ID=g4971.t1.exon1;Parent=g4971.t1;
OW569403.1_Cistogaster_globosa_genome_assembly,_chromosome:_1	AUGUSTUS	intron	99570490	99570573	0.95	-	.	ID=g4971.t1.intron1;Parent=g4971.t1;
OW569403.1_Cistogaster_globosa_genome_assembly,_chromosome:_1	AUGUSTUS	CDS	99570574	99571986	0.91	-	0	ID=g4971.t1.CDS2;Parent=g4971.t1;
OW569403.1_Cistogaster_globosa_genome_assembly,_chromosome:_1	AUGUSTUS	exon	99570574	99571986	.	-	.	ID=g4971.t1.exon2;Parent=g4971.t1;
OW569403.1_Cistogaster_globosa_genome_assembly,_chromosome:_1	AUGUSTUS	start_codon	99571984	99571986	.	-	0	ID=g4971.t1.start1;Parent=g4971.t1;
OW569403.1_Cistogaster_globosa_genome_assembly,_chromosome:_1	AUGUSTUS	gene	99572032	99572232	.	-	.	ID=g4972;
OW569403.1_Cistogaster_globosa_genome_assembly,_chromosome:_1	AUGUSTUS	mRNA	99572032	99572232	1	-	.	ID=g4972.t1;Parent=g4972;
OW569403.1_Cistogaster_globosa_genome_assembly,_chromosome:_1	AUGUSTUS	stop_codon	99572032	99572034	.	-	0	ID=g4972.t1.stop1;Parent=g4972.t1;
OW569403.1_Cistogaster_globosa_genome_assembly,_chromosome:_1	AUGUSTUS	CDS	99572032	99572232	1	-	0	ID=g4972.t1.CDS1;Parent=g4972.t1;
OW569403.1_Cistogaster_globosa_genome_assembly,_chromosome:_1	AUGUSTUS	exon	99572032	99572232	.	-	.	ID=g4972.t1.exon1;Parent=g4972.t1;
OW569403.1_Cistogaster_globosa_genome_assembly,_chromosome:_1	AUGUSTUS	start_codon	99572230	99572232	.	-	0	ID=g4972.t1.start1;Parent=g4972.t1;
OW569403.1_Cistogaster_globosa_genome_assembly,_chromosome:_1	AUGUSTUS	gene	99572661	99573618	.	-	.	ID=g4973;
OW569403.1_Cistogaster_globosa_genome_assembly,_chromosome:_1	AUGUSTUS	mRNA	99572661	99573618	0.31	-	.	ID=g4973.t1;Parent=g4973;
OW569403.1_Cistogaster_globosa_genome_assembly,_chromosome:_1	AUGUSTUS	stop_codon	99572661	99572663	.	-	0	ID=g4973.t1.stop1;Parent=g4973.t1;
OW569403.1_Cistogaster_globosa_genome_assembly,_chromosome:_1	AUGUSTUS	CDS	99572661	99572682	0.83	-	1	ID=g4973.t1.CDS1;Parent=g4973.t1;
OW569403.1_Cistogaster_globosa_genome_assembly,_chromosome:_1	AUGUSTUS	exon	99572661	99572682	.	-	.	ID=g4973.t1.exon1;Parent=g4973.t1;
OW569403.1_Cistogaster_globosa_genome_assembly,_chromosome:_1	AUGUSTUS	intron	99572683	99572798	0.71	-	.	ID=g4973.t1.intron1;Parent=g4973.t1;
OW569403.1_Cistogaster_globosa_genome_assembly,_chromosome:_1	AUGUSTUS	CDS	99572799	99573271	0.33	-	0	ID=g4973.t1.CDS2;Parent=g4973.t1;
OW569403.1_Cistogaster_globosa_genome_assembly,_chromosome:_1	AUGUSTUS	exon	99572799	99573271	.	-	.	ID=g4973.t1.exon2;Parent=g4973.t1;
OW569403.1_Cistogaster_globosa_genome_assembly,_chromosome:_1	AUGUSTUS	intron	99573272	99573540	0.51	-	.	ID=g4973.t1.intron2;Parent=g4973.t1;
OW569403.1_Cistogaster_globosa_genome_assembly,_chromosome:_1	AUGUSTUS	CDS	99573541	99573618	0.88	-	0	ID=g4973.t1.CDS3;Parent=g4973.t1;
OW569403.1_Cistogaster_globosa_genome_assembly,_chromosome:_1	AUGUSTUS	exon	99573541	99573618	.	-	.	ID=g4973.t1.exon3;Parent=g4973.t1;
OW569403.1_Cistogaster_globosa_genome_assembly,_chromosome:_1	AUGUSTUS	start_codon	99573616	99573618	.	-	0	ID=g4973.t1.start1;Parent=g4973.t1;
OW569403.1_Cistogaster_globosa_genome_assembly,_chromosome:_1	AUGUSTUS	gene	99574781	99575513	.	-	.	ID=g4974;
OW569403.1_Cistogaster_globosa_genome_assembly,_chromosome:_1	AUGUSTUS	mRNA	99574781	99575513	1	-	.	ID=g4974.t1;Parent=g4974;
OW569403.1_Cistogaster_globosa_genome_assembly,_chromosome:_1	AUGUSTUS	stop_codon	99574781	99574783	.	-	0	ID=g4974.t1.stop1;Parent=g4974.t1;
OW569403.1_Cistogaster_globosa_genome_assembly,_chromosome:_1	AUGUSTUS	CDS	99574781	99574972	1	-	0	ID=g4974.t1.CDS1;Parent=g4974.t1;
OW569403.1_Cistogaster_globosa_genome_assembly,_chromosome:_1	AUGUSTUS	exon	99574781	99574972	.	-	.	ID=g4974.t1.exon1;Parent=g4974.t1;
OW569403.1_Cistogaster_globosa_genome_assembly,_chromosome:_1	AUGUSTUS	intron	99574973	99575080	1	-	.	ID=g4974.t1.intron1;Parent=g4974.t1;
OW569403.1_Cistogaster_globosa_genome_assembly,_chromosome:_1	AUGUSTUS	CDS	99575081	99575274	1	-	2	ID=g4974.t1.CDS2;Parent=g4974.t1;
OW569403.1_Cistogaster_globosa_genome_assembly,_chromosome:_1	AUGUSTUS	exon	99575081	99575274	.	-	.	ID=g4974.t1.exon2;Parent=g4974.t1;
OW569403.1_Cistogaster_globosa_genome_assembly,_chromosome:_1	AUGUSTUS	intron	99575275	99575326	1	-	.	ID=g4974.t1.intron2;Parent=g4974.t1;
OW569403.1_Cistogaster_globosa_genome_assembly,_chromosome:_1	AUGUSTUS	CDS	99575327	99575513	1	-	0	ID=g4974.t1.CDS3;Parent=g4974.t1;
OW569403.1_Cistogaster_globosa_genome_assembly,_chromosome:_1	AUGUSTUS	exon	99575327	99575513	.	-	.	ID=g4974.t1.exon3;Parent=g4974.t1;
OW569403.1_Cistogaster_globosa_genome_assembly,_chromosome:_1	AUGUSTUS	start_codon	99575511	99575513	.	-	0	ID=g4974.t1.start1;Parent=g4974.t1;
OW569403.1_Cistogaster_globosa_genome_assembly,_chromosome:_1	AUGUSTUS	mRNA	99574781	99575513	0.83	-	.	ID=g4974.t2;Parent=g4974;
OW569403.1_Cistogaster_globosa_genome_assembly,_chromosome:_1	AUGUSTUS	stop_codon	99574781	99574783	.	-	0	ID=g4974.t2.stop1;Parent=g4974.t2;
OW569403.1_Cistogaster_globosa_genome_assembly,_chromosome:_1	AUGUSTUS	CDS	99574781	99574972	1	-	0	ID=g4974.t2.CDS1;Parent=g4974.t2;
OW569403.1_Cistogaster_globosa_genome_assembly,_chromosome:_1	AUGUSTUS	exon	99574781	99574972	.	-	.	ID=g4974.t2.exon1;Parent=g4974.t2;
OW569403.1_Cistogaster_globosa_genome_assembly,_chromosome:_1	AUGUSTUS	intron	99574973	99575050	0.84	-	.	ID=g4974.t2.intron1;Parent=g4974.t2;
OW569403.1_Cistogaster_globosa_genome_assembly,_chromosome:_1	AUGUSTUS	CDS	99575051	99575274	0.84	-	2	ID=g4974.t2.CDS2;Parent=g4974.t2;
OW569403.1_Cistogaster_globosa_genome_assembly,_chromosome:_1	AUGUSTUS	exon	99575051	99575274	.	-	.	ID=g4974.t2.exon2;Parent=g4974.t2;
OW569403.1_Cistogaster_globosa_genome_assembly,_chromosome:_1	AUGUSTUS	intron	99575275	99575326	0.99	-	.	ID=g4974.t2.intron2;Parent=g4974.t2;
OW569403.1_Cistogaster_globosa_genome_assembly,_chromosome:_1	AUGUSTUS	CDS	99575327	99575513	0.99	-	0	ID=g4974.t2.CDS3;Parent=g4974.t2;
OW569403.1_Cistogaster_globosa_genome_assembly,_chromosome:_1	AUGUSTUS	exon	99575327	99575513	.	-	.	ID=g4974.t2.exon3;Parent=g4974.t2;
OW569403.1_Cistogaster_globosa_genome_assembly,_chromosome:_1	AUGUSTUS	start_codon	99575511	99575513	.	-	0	ID=g4974.t2.start1;Parent=g4974.t2;
OW569403.1_Cistogaster_globosa_genome_assembly,_chromosome:_1	AUGUSTUS	mRNA	99574781	99575513	0.89	-	.	ID=g4974.t3;Parent=g4974;
OW569403.1_Cistogaster_globosa_genome_assembly,_chromosome:_1	AUGUSTUS	stop_codon	99574781	99574783	.	-	0	ID=g4974.t3.stop1;Parent=g4974.t3;
OW569403.1_Cistogaster_globosa_genome_assembly,_chromosome:_1	AUGUSTUS	CDS	99574781	99574972	1	-	0	ID=g4974.t3.CDS1;Parent=g4974.t3;
OW569403.1_Cistogaster_globosa_genome_assembly,_chromosome:_1	AUGUSTUS	exon	99574781	99574972	.	-	.	ID=g4974.t3.exon1;Parent=g4974.t3;
OW569403.1_Cistogaster_globosa_genome_assembly,_chromosome:_1	AUGUSTUS	intron	99574973	99575080	1	-	.	ID=g4974.t3.intron1;Parent=g4974.t3;
OW569403.1_Cistogaster_globosa_genome_assembly,_chromosome:_1	AUGUSTUS	CDS	99575081	99575274	1	-	2	ID=g4974.t3.CDS2;Parent=g4974.t3;
OW569403.1_Cistogaster_globosa_genome_assembly,_chromosome:_1	AUGUSTUS	exon	99575081	99575274	.	-	.	ID=g4974.t3.exon2;Parent=g4974.t3;
OW569403.1_Cistogaster_globosa_genome_assembly,_chromosome:_1	AUGUSTUS	intron	99575275	99575389	0.89	-	.	ID=g4974.t3.intron2;Parent=g4974.t3;
OW569403.1_Cistogaster_globosa_genome_assembly,_chromosome:_1	AUGUSTUS	CDS	99575390	99575513	0.89	-	0	ID=g4974.t3.CDS3;Parent=g4974.t3;
OW569403.1_Cistogaster_globosa_genome_assembly,_chromosome:_1	AUGUSTUS	exon	99575390	99575513	.	-	.	ID=g4974.t3.exon3;Parent=g4974.t3;
OW569403.1_Cistogaster_globosa_genome_assembly,_chromosome:_1	AUGUSTUS	start_codon	99575511	99575513	.	-	0	ID=g4974.t3.start1;Parent=g4974.t3;
OW569403.1_Cistogaster_globosa_genome_assembly,_chromosome:_1	AUGUSTUS	gene	99575869	99576232	.	-	.	ID=g4975;
OW569403.1_Cistogaster_globosa_genome_assembly,_chromosome:_1	AUGUSTUS	mRNA	99575869	99576232	1	-	.	ID=g4975.t1;Parent=g4975;
OW569403.1_Cistogaster_globosa_genome_assembly,_chromosome:_1	AUGUSTUS	stop_codon	99575869	99575871	.	-	0	ID=g4975.t1.stop1;Parent=g4975.t1;
OW569403.1_Cistogaster_globosa_genome_assembly,_chromosome:_1	AUGUSTUS	CDS	99575869	99576060	1	-	0	ID=g4975.t1.CDS1;Parent=g4975.t1;
OW569403.1_Cistogaster_globosa_genome_assembly,_chromosome:_1	AUGUSTUS	exon	99575869	99576060	.	-	.	ID=g4975.t1.exon1;Parent=g4975.t1;
OW569403.1_Cistogaster_globosa_genome_assembly,_chromosome:_1	AUGUSTUS	intron	99576061	99576133	1	-	.	ID=g4975.t1.intron1;Parent=g4975.t1;
OW569403.1_Cistogaster_globosa_genome_assembly,_chromosome:_1	AUGUSTUS	CDS	99576134	99576232	1	-	0	ID=g4975.t1.CDS2;Parent=g4975.t1;
OW569403.1_Cistogaster_globosa_genome_assembly,_chromosome:_1	AUGUSTUS	exon	99576134	99576232	.	-	.	ID=g4975.t1.exon2;Parent=g4975.t1;
OW569403.1_Cistogaster_globosa_genome_assembly,_chromosome:_1	AUGUSTUS	start_codon	99576230	99576232	.	-	0	ID=g4975.t1.start1;Parent=g4975.t1;
OW569403.1_Cistogaster_globosa_genome_assembly,_chromosome:_1	AUGUSTUS	gene	99577603	99577863	.	+	.	ID=g4976;
OW569403.1_Cistogaster_globosa_genome_assembly,_chromosome:_1	AUGUSTUS	mRNA	99577603	99577863	0.74	+	.	ID=g4976.t1;Parent=g4976;
OW569403.1_Cistogaster_globosa_genome_assembly,_chromosome:_1	AUGUSTUS	start_codon	99577603	99577605	.	+	0	ID=g4976.t1.start1;Parent=g4976.t1;
OW569403.1_Cistogaster_globosa_genome_assembly,_chromosome:_1	AUGUSTUS	CDS	99577603	99577863	0.74	+	0	ID=g4976.t1.CDS1;Parent=g4976.t1;
OW569403.1_Cistogaster_globosa_genome_assembly,_chromosome:_1	AUGUSTUS	exon	99577603	99577863	.	+	.	ID=g4976.t1.exon1;Parent=g4976.t1;
OW569403.1_Cistogaster_globosa_genome_assembly,_chromosome:_1	AUGUSTUS	stop_codon	99577861	99577863	.	+	0	ID=g4976.t1.stop1;Parent=g4976.t1;
OW569403.1_Cistogaster_globosa_genome_assembly,_chromosome:_1	AUGUSTUS	gene	99594170	99596052	.	+	.	ID=g4977;
OW569403.1_Cistogaster_globosa_genome_assembly,_chromosome:_1	AUGUSTUS	mRNA	99594170	99596052	1	+	.	ID=g4977.t1;Parent=g4977;
OW569403.1_Cistogaster_globosa_genome_assembly,_chromosome:_1	AUGUSTUS	start_codon	99594170	99594172	.	+	0	ID=g4977.t1.start1;Parent=g4977.t1;
OW569403.1_Cistogaster_globosa_genome_assembly,_chromosome:_1	AUGUSTUS	CDS	99594170	99594459	1	+	0	ID=g4977.t1.CDS1;Parent=g4977.t1;
OW569403.1_Cistogaster_globosa_genome_assembly,_chromosome:_1	AUGUSTUS	exon	99594170	99594459	.	+	.	ID=g4977.t1.exon1;Parent=g4977.t1;
OW569403.1_Cistogaster_globosa_genome_assembly,_chromosome:_1	AUGUSTUS	intron	99594460	99595589	1	+	.	ID=g4977.t1.intron1;Parent=g4977.t1;
OW569403.1_Cistogaster_globosa_genome_assembly,_chromosome:_1	AUGUSTUS	CDS	99595590	99596052	1	+	1	ID=g4977.t1.CDS2;Parent=g4977.t1;
OW569403.1_Cistogaster_globosa_genome_assembly,_chromosome:_1	AUGUSTUS	exon	99595590	99596052	.	+	.	ID=g4977.t1.exon2;Parent=g4977.t1;
OW569403.1_Cistogaster_globosa_genome_assembly,_chromosome:_1	AUGUSTUS	stop_codon	99596050	99596052	.	+	0	ID=g4977.t1.stop1;Parent=g4977.t1;
OW569403.1_Cistogaster_globosa_genome_assembly,_chromosome:_1	AUGUSTUS	gene	99619718	99627791	.	+	.	ID=g4978;
OW569403.1_Cistogaster_globosa_genome_assembly,_chromosome:_1	AUGUSTUS	mRNA	99619718	99627791	0.56	+	.	ID=g4978.t1;Parent=g4978;
OW569403.1_Cistogaster_globosa_genome_assembly,_chromosome:_1	AUGUSTUS	start_codon	99619718	99619720	.	+	0	ID=g4978.t1.start1;Parent=g4978.t1;
OW569403.1_Cistogaster_globosa_genome_assembly,_chromosome:_1	AUGUSTUS	CDS	99619718	99619782	0.84	+	0	ID=g4978.t1.CDS1;Parent=g4978.t1;
OW569403.1_Cistogaster_globosa_genome_assembly,_chromosome:_1	AUGUSTUS	exon	99619718	99619782	.	+	.	ID=g4978.t1.exon1;Parent=g4978.t1;
OW569403.1_Cistogaster_globosa_genome_assembly,_chromosome:_1	AUGUSTUS	intron	99619783	99627478	0.56	+	.	ID=g4978.t1.intron1;Parent=g4978.t1;
OW569403.1_Cistogaster_globosa_genome_assembly,_chromosome:_1	AUGUSTUS	CDS	99627479	99627791	0.61	+	1	ID=g4978.t1.CDS2;Parent=g4978.t1;
OW569403.1_Cistogaster_globosa_genome_assembly,_chromosome:_1	AUGUSTUS	exon	99627479	99627791	.	+	.	ID=g4978.t1.exon2;Parent=g4978.t1;
OW569403.1_Cistogaster_globosa_genome_assembly,_chromosome:_1	AUGUSTUS	stop_codon	99627789	99627791	.	+	0	ID=g4978.t1.stop1;Parent=g4978.t1;
OW569403.1_Cistogaster_globosa_genome_assembly,_chromosome:_1	AUGUSTUS	gene	99619920	99626529	.	+	.	ID=g4979;
OW569403.1_Cistogaster_globosa_genome_assembly,_chromosome:_1	AUGUSTUS	mRNA	99619920	99626529	0.57	+	.	ID=g4979.t1;Parent=g4979;
OW569403.1_Cistogaster_globosa_genome_assembly,_chromosome:_1	AUGUSTUS	start_codon	99619920	99619922	.	+	0	ID=g4979.t1.start1;Parent=g4979.t1;
OW569403.1_Cistogaster_globosa_genome_assembly,_chromosome:_1	AUGUSTUS	CDS	99619920	99620163	0.91	+	0	ID=g4979.t1.CDS1;Parent=g4979.t1;
OW569403.1_Cistogaster_globosa_genome_assembly,_chromosome:_1	AUGUSTUS	exon	99619920	99620163	.	+	.	ID=g4979.t1.exon1;Parent=g4979.t1;
OW569403.1_Cistogaster_globosa_genome_assembly,_chromosome:_1	AUGUSTUS	intron	99620164	99626239	0.82	+	.	ID=g4979.t1.intron1;Parent=g4979.t1;
OW569403.1_Cistogaster_globosa_genome_assembly,_chromosome:_1	AUGUSTUS	CDS	99626240	99626529	0.62	+	2	ID=g4979.t1.CDS2;Parent=g4979.t1;
OW569403.1_Cistogaster_globosa_genome_assembly,_chromosome:_1	AUGUSTUS	exon	99626240	99626529	.	+	.	ID=g4979.t1.exon2;Parent=g4979.t1;
OW569403.1_Cistogaster_globosa_genome_assembly,_chromosome:_1	AUGUSTUS	stop_codon	99626527	99626529	.	+	0	ID=g4979.t1.stop1;Parent=g4979.t1;
OW569403.1_Cistogaster_globosa_genome_assembly,_chromosome:_1	AUGUSTUS	gene	99638297	99639097	.	+	.	ID=g4980;
OW569403.1_Cistogaster_globosa_genome_assembly,_chromosome:_1	AUGUSTUS	mRNA	99638309	99639097	1	+	.	ID=g4980.t1;Parent=g4980;
OW569403.1_Cistogaster_globosa_genome_assembly,_chromosome:_1	AUGUSTUS	start_codon	99638309	99638311	.	+	0	ID=g4980.t1.start1;Parent=g4980.t1;
OW569403.1_Cistogaster_globosa_genome_assembly,_chromosome:_1	AUGUSTUS	CDS	99638309	99639097	1	+	0	ID=g4980.t1.CDS1;Parent=g4980.t1;
OW569403.1_Cistogaster_globosa_genome_assembly,_chromosome:_1	AUGUSTUS	exon	99638309	99639097	.	+	.	ID=g4980.t1.exon1;Parent=g4980.t1;
OW569403.1_Cistogaster_globosa_genome_assembly,_chromosome:_1	AUGUSTUS	stop_codon	99639095	99639097	.	+	0	ID=g4980.t1.stop1;Parent=g4980.t1;
OW569403.1_Cistogaster_globosa_genome_assembly,_chromosome:_1	GeneMark.hmm3	mRNA	99638297	99639097	.	+	.	ID=g4980.t2;Parent=g4980;
OW569403.1_Cistogaster_globosa_genome_assembly,_chromosome:_1	GeneMark.hmm3	CDS	99638297	99639097	.	+	0	ID=g4980.t2.CDS1;Parent=g4980.t2;
OW569403.1_Cistogaster_globosa_genome_assembly,_chromosome:_1	GeneMark.hmm3	exon	99638297	99639097	.	+	0	ID=g4980.t2.exon1;Parent=g4980.t2;
OW569403.1_Cistogaster_globosa_genome_assembly,_chromosome:_1	AUGUSTUS	gene	99639241	99641885	.	+	.	ID=g4981;
OW569403.1_Cistogaster_globosa_genome_assembly,_chromosome:_1	AUGUSTUS	mRNA	99639241	99641885	1	+	.	ID=g4981.t1;Parent=g4981;
OW569403.1_Cistogaster_globosa_genome_assembly,_chromosome:_1	AUGUSTUS	start_codon	99639241	99639243	.	+	0	ID=g4981.t1.start1;Parent=g4981.t1;
OW569403.1_Cistogaster_globosa_genome_assembly,_chromosome:_1	AUGUSTUS	CDS	99639241	99639389	1	+	0	ID=g4981.t1.CDS1;Parent=g4981.t1;
OW569403.1_Cistogaster_globosa_genome_assembly,_chromosome:_1	AUGUSTUS	exon	99639241	99639389	.	+	.	ID=g4981.t1.exon1;Parent=g4981.t1;
OW569403.1_Cistogaster_globosa_genome_assembly,_chromosome:_1	AUGUSTUS	intron	99639390	99640121	1	+	.	ID=g4981.t1.intron1;Parent=g4981.t1;
OW569403.1_Cistogaster_globosa_genome_assembly,_chromosome:_1	AUGUSTUS	CDS	99640122	99640857	1	+	1	ID=g4981.t1.CDS2;Parent=g4981.t1;
OW569403.1_Cistogaster_globosa_genome_assembly,_chromosome:_1	AUGUSTUS	exon	99640122	99640857	.	+	.	ID=g4981.t1.exon2;Parent=g4981.t1;
OW569403.1_Cistogaster_globosa_genome_assembly,_chromosome:_1	AUGUSTUS	intron	99640858	99641261	1	+	.	ID=g4981.t1.intron2;Parent=g4981.t1;
OW569403.1_Cistogaster_globosa_genome_assembly,_chromosome:_1	AUGUSTUS	CDS	99641262	99641885	1	+	0	ID=g4981.t1.CDS3;Parent=g4981.t1;
OW569403.1_Cistogaster_globosa_genome_assembly,_chromosome:_1	AUGUSTUS	exon	99641262	99641885	.	+	.	ID=g4981.t1.exon3;Parent=g4981.t1;
OW569403.1_Cistogaster_globosa_genome_assembly,_chromosome:_1	AUGUSTUS	stop_codon	99641883	99641885	.	+	0	ID=g4981.t1.stop1;Parent=g4981.t1;
OW569403.1_Cistogaster_globosa_genome_assembly,_chromosome:_1	AUGUSTUS	gene	99639433	99639936	.	+	.	ID=g4982;
OW569403.1_Cistogaster_globosa_genome_assembly,_chromosome:_1	AUGUSTUS	mRNA	99639433	99639936	0.56	+	.	ID=g4982.t1;Parent=g4982;
OW569403.1_Cistogaster_globosa_genome_assembly,_chromosome:_1	AUGUSTUS	start_codon	99639433	99639435	.	+	0	ID=g4982.t1.start1;Parent=g4982.t1;
OW569403.1_Cistogaster_globosa_genome_assembly,_chromosome:_1	AUGUSTUS	CDS	99639433	99639936	0.56	+	0	ID=g4982.t1.CDS1;Parent=g4982.t1;
OW569403.1_Cistogaster_globosa_genome_assembly,_chromosome:_1	AUGUSTUS	exon	99639433	99639936	.	+	.	ID=g4982.t1.exon1;Parent=g4982.t1;
OW569403.1_Cistogaster_globosa_genome_assembly,_chromosome:_1	AUGUSTUS	stop_codon	99639934	99639936	.	+	0	ID=g4982.t1.stop1;Parent=g4982.t1;
OW569403.1_Cistogaster_globosa_genome_assembly,_chromosome:_1	AUGUSTUS	gene	99642063	99642272	.	+	.	ID=g4983;
OW569403.1_Cistogaster_globosa_genome_assembly,_chromosome:_1	AUGUSTUS	mRNA	99642063	99642272	1	+	.	ID=g4983.t1;Parent=g4983;
OW569403.1_Cistogaster_globosa_genome_assembly,_chromosome:_1	AUGUSTUS	start_codon	99642063	99642065	.	+	0	ID=g4983.t1.start1;Parent=g4983.t1;
OW569403.1_Cistogaster_globosa_genome_assembly,_chromosome:_1	AUGUSTUS	CDS	99642063	99642272	1	+	0	ID=g4983.t1.CDS1;Parent=g4983.t1;
OW569403.1_Cistogaster_globosa_genome_assembly,_chromosome:_1	AUGUSTUS	exon	99642063	99642272	.	+	.	ID=g4983.t1.exon1;Parent=g4983.t1;
OW569403.1_Cistogaster_globosa_genome_assembly,_chromosome:_1	AUGUSTUS	stop_codon	99642270	99642272	.	+	0	ID=g4983.t1.stop1;Parent=g4983.t1;
OW569403.1_Cistogaster_globosa_genome_assembly,_chromosome:_1	AUGUSTUS	gene	99649611	99656532	.	-	.	ID=g4984;
OW569403.1_Cistogaster_globosa_genome_assembly,_chromosome:_1	AUGUSTUS	mRNA	99649611	99656532	0.5	-	.	ID=g4984.t1;Parent=g4984;
OW569403.1_Cistogaster_globosa_genome_assembly,_chromosome:_1	AUGUSTUS	stop_codon	99649611	99649613	.	-	0	ID=g4984.t1.stop1;Parent=g4984.t1;
OW569403.1_Cistogaster_globosa_genome_assembly,_chromosome:_1	AUGUSTUS	CDS	99649611	99650014	0.84	-	2	ID=g4984.t1.CDS1;Parent=g4984.t1;
OW569403.1_Cistogaster_globosa_genome_assembly,_chromosome:_1	AUGUSTUS	exon	99649611	99650014	.	-	.	ID=g4984.t1.exon1;Parent=g4984.t1;
OW569403.1_Cistogaster_globosa_genome_assembly,_chromosome:_1	AUGUSTUS	intron	99650015	99656378	0.51	-	.	ID=g4984.t1.intron1;Parent=g4984.t1;
OW569403.1_Cistogaster_globosa_genome_assembly,_chromosome:_1	AUGUSTUS	CDS	99656379	99656532	0.5	-	0	ID=g4984.t1.CDS2;Parent=g4984.t1;
OW569403.1_Cistogaster_globosa_genome_assembly,_chromosome:_1	AUGUSTUS	exon	99656379	99656532	.	-	.	ID=g4984.t1.exon2;Parent=g4984.t1;
OW569403.1_Cistogaster_globosa_genome_assembly,_chromosome:_1	AUGUSTUS	start_codon	99656530	99656532	.	-	0	ID=g4984.t1.start1;Parent=g4984.t1;
OW569403.1_Cistogaster_globosa_genome_assembly,_chromosome:_1	AUGUSTUS	gene	99656859	99657188	.	-	.	ID=g4985;
OW569403.1_Cistogaster_globosa_genome_assembly,_chromosome:_1	AUGUSTUS	mRNA	99656859	99657188	0.53	-	.	ID=g4985.t1;Parent=g4985;
OW569403.1_Cistogaster_globosa_genome_assembly,_chromosome:_1	AUGUSTUS	stop_codon	99656859	99656861	.	-	0	ID=g4985.t1.stop1;Parent=g4985.t1;
OW569403.1_Cistogaster_globosa_genome_assembly,_chromosome:_1	AUGUSTUS	CDS	99656859	99657188	0.53	-	0	ID=g4985.t1.CDS1;Parent=g4985.t1;
OW569403.1_Cistogaster_globosa_genome_assembly,_chromosome:_1	AUGUSTUS	exon	99656859	99657188	.	-	.	ID=g4985.t1.exon1;Parent=g4985.t1;
OW569403.1_Cistogaster_globosa_genome_assembly,_chromosome:_1	AUGUSTUS	start_codon	99657186	99657188	.	-	0	ID=g4985.t1.start1;Parent=g4985.t1;
OW569403.1_Cistogaster_globosa_genome_assembly,_chromosome:_1	AUGUSTUS	gene	99711488	99711811	.	-	.	ID=g4986;
OW569403.1_Cistogaster_globosa_genome_assembly,_chromosome:_1	AUGUSTUS	mRNA	99711488	99711811	1	-	.	ID=g4986.t1;Parent=g4986;
OW569403.1_Cistogaster_globosa_genome_assembly,_chromosome:_1	AUGUSTUS	stop_codon	99711488	99711490	.	-	0	ID=g4986.t1.stop1;Parent=g4986.t1;
OW569403.1_Cistogaster_globosa_genome_assembly,_chromosome:_1	AUGUSTUS	CDS	99711488	99711811	1	-	0	ID=g4986.t1.CDS1;Parent=g4986.t1;
OW569403.1_Cistogaster_globosa_genome_assembly,_chromosome:_1	AUGUSTUS	exon	99711488	99711811	.	-	.	ID=g4986.t1.exon1;Parent=g4986.t1;
OW569403.1_Cistogaster_globosa_genome_assembly,_chromosome:_1	AUGUSTUS	start_codon	99711809	99711811	.	-	0	ID=g4986.t1.start1;Parent=g4986.t1;
OW569403.1_Cistogaster_globosa_genome_assembly,_chromosome:_1	AUGUSTUS	gene	99712233	99718250	.	-	.	ID=g4987;
OW569403.1_Cistogaster_globosa_genome_assembly,_chromosome:_1	AUGUSTUS	mRNA	99712233	99718250	0.98	-	.	ID=g4987.t1;Parent=g4987;
OW569403.1_Cistogaster_globosa_genome_assembly,_chromosome:_1	AUGUSTUS	stop_codon	99712233	99712235	.	-	0	ID=g4987.t1.stop1;Parent=g4987.t1;
OW569403.1_Cistogaster_globosa_genome_assembly,_chromosome:_1	AUGUSTUS	CDS	99712233	99712722	0.98	-	1	ID=g4987.t1.CDS1;Parent=g4987.t1;
OW569403.1_Cistogaster_globosa_genome_assembly,_chromosome:_1	AUGUSTUS	exon	99712233	99712722	.	-	.	ID=g4987.t1.exon1;Parent=g4987.t1;
OW569403.1_Cistogaster_globosa_genome_assembly,_chromosome:_1	AUGUSTUS	intron	99712723	99717936	1	-	.	ID=g4987.t1.intron1;Parent=g4987.t1;
OW569403.1_Cistogaster_globosa_genome_assembly,_chromosome:_1	AUGUSTUS	CDS	99717937	99718250	1	-	0	ID=g4987.t1.CDS2;Parent=g4987.t1;
OW569403.1_Cistogaster_globosa_genome_assembly,_chromosome:_1	AUGUSTUS	exon	99717937	99718250	.	-	.	ID=g4987.t1.exon2;Parent=g4987.t1;
OW569403.1_Cistogaster_globosa_genome_assembly,_chromosome:_1	AUGUSTUS	start_codon	99718248	99718250	.	-	0	ID=g4987.t1.start1;Parent=g4987.t1;
OW569403.1_Cistogaster_globosa_genome_assembly,_chromosome:_1	AUGUSTUS	gene	99730497	99731090	.	+	.	ID=g4988;
OW569403.1_Cistogaster_globosa_genome_assembly,_chromosome:_1	AUGUSTUS	mRNA	99730497	99731090	0.83	+	.	ID=g4988.t1;Parent=g4988;
OW569403.1_Cistogaster_globosa_genome_assembly,_chromosome:_1	AUGUSTUS	start_codon	99730497	99730499	.	+	0	ID=g4988.t1.start1;Parent=g4988.t1;
OW569403.1_Cistogaster_globosa_genome_assembly,_chromosome:_1	AUGUSTUS	CDS	99730497	99730585	0.84	+	0	ID=g4988.t1.CDS1;Parent=g4988.t1;
OW569403.1_Cistogaster_globosa_genome_assembly,_chromosome:_1	AUGUSTUS	exon	99730497	99730585	.	+	.	ID=g4988.t1.exon1;Parent=g4988.t1;
OW569403.1_Cistogaster_globosa_genome_assembly,_chromosome:_1	AUGUSTUS	intron	99730586	99730741	0.83	+	.	ID=g4988.t1.intron1;Parent=g4988.t1;
OW569403.1_Cistogaster_globosa_genome_assembly,_chromosome:_1	AUGUSTUS	CDS	99730742	99731090	0.85	+	1	ID=g4988.t1.CDS2;Parent=g4988.t1;
OW569403.1_Cistogaster_globosa_genome_assembly,_chromosome:_1	AUGUSTUS	exon	99730742	99731090	.	+	.	ID=g4988.t1.exon2;Parent=g4988.t1;
OW569403.1_Cistogaster_globosa_genome_assembly,_chromosome:_1	AUGUSTUS	stop_codon	99731088	99731090	.	+	0	ID=g4988.t1.stop1;Parent=g4988.t1;
OW569403.1_Cistogaster_globosa_genome_assembly,_chromosome:_1	AUGUSTUS	gene	99731439	99732266	.	+	.	ID=g4989;
OW569403.1_Cistogaster_globosa_genome_assembly,_chromosome:_1	AUGUSTUS	mRNA	99731439	99732266	1	+	.	ID=g4989.t1;Parent=g4989;
OW569403.1_Cistogaster_globosa_genome_assembly,_chromosome:_1	AUGUSTUS	start_codon	99731439	99731441	.	+	0	ID=g4989.t1.start1;Parent=g4989.t1;
OW569403.1_Cistogaster_globosa_genome_assembly,_chromosome:_1	AUGUSTUS	CDS	99731439	99731706	1	+	0	ID=g4989.t1.CDS1;Parent=g4989.t1;
OW569403.1_Cistogaster_globosa_genome_assembly,_chromosome:_1	AUGUSTUS	exon	99731439	99731706	.	+	.	ID=g4989.t1.exon1;Parent=g4989.t1;
OW569403.1_Cistogaster_globosa_genome_assembly,_chromosome:_1	AUGUSTUS	intron	99731707	99731778	1	+	.	ID=g4989.t1.intron1;Parent=g4989.t1;
OW569403.1_Cistogaster_globosa_genome_assembly,_chromosome:_1	AUGUSTUS	CDS	99731779	99732266	1	+	2	ID=g4989.t1.CDS2;Parent=g4989.t1;
OW569403.1_Cistogaster_globosa_genome_assembly,_chromosome:_1	AUGUSTUS	exon	99731779	99732266	.	+	.	ID=g4989.t1.exon2;Parent=g4989.t1;
OW569403.1_Cistogaster_globosa_genome_assembly,_chromosome:_1	AUGUSTUS	stop_codon	99732264	99732266	.	+	0	ID=g4989.t1.stop1;Parent=g4989.t1;
OW569403.1_Cistogaster_globosa_genome_assembly,_chromosome:_1	AUGUSTUS	mRNA	99731439	99732266	0.71	+	.	ID=g4989.t2;Parent=g4989;
OW569403.1_Cistogaster_globosa_genome_assembly,_chromosome:_1	AUGUSTUS	start_codon	99731439	99731441	.	+	0	ID=g4989.t2.start1;Parent=g4989.t2;
OW569403.1_Cistogaster_globosa_genome_assembly,_chromosome:_1	AUGUSTUS	CDS	99731439	99731544	0.71	+	0	ID=g4989.t2.CDS1;Parent=g4989.t2;
OW569403.1_Cistogaster_globosa_genome_assembly,_chromosome:_1	AUGUSTUS	exon	99731439	99731544	.	+	.	ID=g4989.t2.exon1;Parent=g4989.t2;
OW569403.1_Cistogaster_globosa_genome_assembly,_chromosome:_1	AUGUSTUS	intron	99731545	99731778	0.71	+	.	ID=g4989.t2.intron1;Parent=g4989.t2;
OW569403.1_Cistogaster_globosa_genome_assembly,_chromosome:_1	AUGUSTUS	CDS	99731779	99732266	1	+	2	ID=g4989.t2.CDS2;Parent=g4989.t2;
OW569403.1_Cistogaster_globosa_genome_assembly,_chromosome:_1	AUGUSTUS	exon	99731779	99732266	.	+	.	ID=g4989.t2.exon2;Parent=g4989.t2;
OW569403.1_Cistogaster_globosa_genome_assembly,_chromosome:_1	AUGUSTUS	stop_codon	99732264	99732266	.	+	0	ID=g4989.t2.stop1;Parent=g4989.t2;
OW569403.1_Cistogaster_globosa_genome_assembly,_chromosome:_1	AUGUSTUS	gene	99745529	99754039	.	+	.	ID=g4990;
OW569403.1_Cistogaster_globosa_genome_assembly,_chromosome:_1	AUGUSTUS	mRNA	99745529	99754039	1	+	.	ID=g4990.t1;Parent=g4990;
OW569403.1_Cistogaster_globosa_genome_assembly,_chromosome:_1	AUGUSTUS	start_codon	99745529	99745531	.	+	0	ID=g4990.t1.start1;Parent=g4990.t1;
OW569403.1_Cistogaster_globosa_genome_assembly,_chromosome:_1	AUGUSTUS	CDS	99745529	99745680	1	+	0	ID=g4990.t1.CDS1;Parent=g4990.t1;
OW569403.1_Cistogaster_globosa_genome_assembly,_chromosome:_1	AUGUSTUS	exon	99745529	99745680	.	+	.	ID=g4990.t1.exon1;Parent=g4990.t1;
OW569403.1_Cistogaster_globosa_genome_assembly,_chromosome:_1	AUGUSTUS	intron	99745681	99753429	1	+	.	ID=g4990.t1.intron1;Parent=g4990.t1;
OW569403.1_Cistogaster_globosa_genome_assembly,_chromosome:_1	AUGUSTUS	CDS	99753430	99754039	1	+	1	ID=g4990.t1.CDS2;Parent=g4990.t1;
OW569403.1_Cistogaster_globosa_genome_assembly,_chromosome:_1	AUGUSTUS	exon	99753430	99754039	.	+	.	ID=g4990.t1.exon2;Parent=g4990.t1;
OW569403.1_Cistogaster_globosa_genome_assembly,_chromosome:_1	AUGUSTUS	stop_codon	99754037	99754039	.	+	0	ID=g4990.t1.stop1;Parent=g4990.t1;
OW569403.1_Cistogaster_globosa_genome_assembly,_chromosome:_1	AUGUSTUS	gene	99754109	99754423	.	+	.	ID=g4991;
OW569403.1_Cistogaster_globosa_genome_assembly,_chromosome:_1	AUGUSTUS	mRNA	99754109	99754423	0.92	+	.	ID=g4991.t1;Parent=g4991;
OW569403.1_Cistogaster_globosa_genome_assembly,_chromosome:_1	AUGUSTUS	start_codon	99754109	99754111	.	+	0	ID=g4991.t1.start1;Parent=g4991.t1;
OW569403.1_Cistogaster_globosa_genome_assembly,_chromosome:_1	AUGUSTUS	CDS	99754109	99754220	1	+	0	ID=g4991.t1.CDS1;Parent=g4991.t1;
OW569403.1_Cistogaster_globosa_genome_assembly,_chromosome:_1	AUGUSTUS	exon	99754109	99754220	.	+	.	ID=g4991.t1.exon1;Parent=g4991.t1;
OW569403.1_Cistogaster_globosa_genome_assembly,_chromosome:_1	AUGUSTUS	intron	99754221	99754271	0.92	+	.	ID=g4991.t1.intron1;Parent=g4991.t1;
OW569403.1_Cistogaster_globosa_genome_assembly,_chromosome:_1	AUGUSTUS	CDS	99754272	99754423	0.92	+	2	ID=g4991.t1.CDS2;Parent=g4991.t1;
OW569403.1_Cistogaster_globosa_genome_assembly,_chromosome:_1	AUGUSTUS	exon	99754272	99754423	.	+	.	ID=g4991.t1.exon2;Parent=g4991.t1;
OW569403.1_Cistogaster_globosa_genome_assembly,_chromosome:_1	AUGUSTUS	stop_codon	99754421	99754423	.	+	0	ID=g4991.t1.stop1;Parent=g4991.t1;
OW569403.1_Cistogaster_globosa_genome_assembly,_chromosome:_1	AUGUSTUS	gene	99754690	99754905	.	+	.	ID=g4992;
OW569403.1_Cistogaster_globosa_genome_assembly,_chromosome:_1	AUGUSTUS	mRNA	99754690	99754905	0.93	+	.	ID=g4992.t1;Parent=g4992;
OW569403.1_Cistogaster_globosa_genome_assembly,_chromosome:_1	AUGUSTUS	start_codon	99754690	99754692	.	+	0	ID=g4992.t1.start1;Parent=g4992.t1;
OW569403.1_Cistogaster_globosa_genome_assembly,_chromosome:_1	AUGUSTUS	CDS	99754690	99754905	0.93	+	0	ID=g4992.t1.CDS1;Parent=g4992.t1;
OW569403.1_Cistogaster_globosa_genome_assembly,_chromosome:_1	AUGUSTUS	exon	99754690	99754905	.	+	.	ID=g4992.t1.exon1;Parent=g4992.t1;
OW569403.1_Cistogaster_globosa_genome_assembly,_chromosome:_1	AUGUSTUS	stop_codon	99754903	99754905	.	+	0	ID=g4992.t1.stop1;Parent=g4992.t1;
OW569403.1_Cistogaster_globosa_genome_assembly,_chromosome:_1	AUGUSTUS	gene	99756127	99756840	.	+	.	ID=g4993;
OW569403.1_Cistogaster_globosa_genome_assembly,_chromosome:_1	AUGUSTUS	mRNA	99756127	99756840	1	+	.	ID=g4993.t1;Parent=g4993;
OW569403.1_Cistogaster_globosa_genome_assembly,_chromosome:_1	AUGUSTUS	start_codon	99756127	99756129	.	+	0	ID=g4993.t1.start1;Parent=g4993.t1;
OW569403.1_Cistogaster_globosa_genome_assembly,_chromosome:_1	AUGUSTUS	CDS	99756127	99756840	1	+	0	ID=g4993.t1.CDS1;Parent=g4993.t1;
OW569403.1_Cistogaster_globosa_genome_assembly,_chromosome:_1	AUGUSTUS	exon	99756127	99756840	.	+	.	ID=g4993.t1.exon1;Parent=g4993.t1;
OW569403.1_Cistogaster_globosa_genome_assembly,_chromosome:_1	AUGUSTUS	stop_codon	99756838	99756840	.	+	0	ID=g4993.t1.stop1;Parent=g4993.t1;
OW569403.1_Cistogaster_globosa_genome_assembly,_chromosome:_1	AUGUSTUS	gene	99767265	99767649	.	-	.	ID=g4994;
OW569403.1_Cistogaster_globosa_genome_assembly,_chromosome:_1	AUGUSTUS	mRNA	99767265	99767603	1	-	.	ID=g4994.t1;Parent=g4994;
OW569403.1_Cistogaster_globosa_genome_assembly,_chromosome:_1	AUGUSTUS	stop_codon	99767265	99767267	.	-	0	ID=g4994.t1.stop1;Parent=g4994.t1;
OW569403.1_Cistogaster_globosa_genome_assembly,_chromosome:_1	AUGUSTUS	CDS	99767265	99767508	1	-	1	ID=g4994.t1.CDS1;Parent=g4994.t1;
OW569403.1_Cistogaster_globosa_genome_assembly,_chromosome:_1	AUGUSTUS	exon	99767265	99767508	.	-	.	ID=g4994.t1.exon1;Parent=g4994.t1;
OW569403.1_Cistogaster_globosa_genome_assembly,_chromosome:_1	AUGUSTUS	intron	99767509	99767580	1	-	.	ID=g4994.t1.intron1;Parent=g4994.t1;
OW569403.1_Cistogaster_globosa_genome_assembly,_chromosome:_1	AUGUSTUS	CDS	99767581	99767603	1	-	0	ID=g4994.t1.CDS2;Parent=g4994.t1;
OW569403.1_Cistogaster_globosa_genome_assembly,_chromosome:_1	AUGUSTUS	exon	99767581	99767603	.	-	.	ID=g4994.t1.exon2;Parent=g4994.t1;
OW569403.1_Cistogaster_globosa_genome_assembly,_chromosome:_1	AUGUSTUS	start_codon	99767601	99767603	.	-	0	ID=g4994.t1.start1;Parent=g4994.t1;
OW569403.1_Cistogaster_globosa_genome_assembly,_chromosome:_1	AUGUSTUS	mRNA	99767265	99767603	0.6	-	.	ID=g4994.t2;Parent=g4994;
OW569403.1_Cistogaster_globosa_genome_assembly,_chromosome:_1	AUGUSTUS	stop_codon	99767265	99767267	.	-	0	ID=g4994.t2.stop1;Parent=g4994.t2;
OW569403.1_Cistogaster_globosa_genome_assembly,_chromosome:_1	AUGUSTUS	CDS	99767265	99767456	0.61	-	0	ID=g4994.t2.CDS1;Parent=g4994.t2;
OW569403.1_Cistogaster_globosa_genome_assembly,_chromosome:_1	AUGUSTUS	exon	99767265	99767456	.	-	.	ID=g4994.t2.exon1;Parent=g4994.t2;
OW569403.1_Cistogaster_globosa_genome_assembly,_chromosome:_1	AUGUSTUS	intron	99767457	99767588	0.6	-	.	ID=g4994.t2.intron1;Parent=g4994.t2;
OW569403.1_Cistogaster_globosa_genome_assembly,_chromosome:_1	AUGUSTUS	CDS	99767589	99767603	0.63	-	0	ID=g4994.t2.CDS2;Parent=g4994.t2;
OW569403.1_Cistogaster_globosa_genome_assembly,_chromosome:_1	AUGUSTUS	exon	99767589	99767603	.	-	.	ID=g4994.t2.exon2;Parent=g4994.t2;
OW569403.1_Cistogaster_globosa_genome_assembly,_chromosome:_1	AUGUSTUS	start_codon	99767601	99767603	.	-	0	ID=g4994.t2.start1;Parent=g4994.t2;
OW569403.1_Cistogaster_globosa_genome_assembly,_chromosome:_1	AUGUSTUS	mRNA	99767265	99767649	0.61	-	.	ID=g4994.t3;Parent=g4994;
OW569403.1_Cistogaster_globosa_genome_assembly,_chromosome:_1	AUGUSTUS	stop_codon	99767265	99767267	.	-	0	ID=g4994.t3.stop1;Parent=g4994.t3;
OW569403.1_Cistogaster_globosa_genome_assembly,_chromosome:_1	AUGUSTUS	CDS	99767265	99767456	0.86	-	0	ID=g4994.t3.CDS1;Parent=g4994.t3;
OW569403.1_Cistogaster_globosa_genome_assembly,_chromosome:_1	AUGUSTUS	exon	99767265	99767456	.	-	.	ID=g4994.t3.exon1;Parent=g4994.t3;
OW569403.1_Cistogaster_globosa_genome_assembly,_chromosome:_1	AUGUSTUS	intron	99767457	99767580	0.78	-	.	ID=g4994.t3.intron1;Parent=g4994.t3;
OW569403.1_Cistogaster_globosa_genome_assembly,_chromosome:_1	AUGUSTUS	CDS	99767581	99767649	0.62	-	0	ID=g4994.t3.CDS2;Parent=g4994.t3;
OW569403.1_Cistogaster_globosa_genome_assembly,_chromosome:_1	AUGUSTUS	exon	99767581	99767649	.	-	.	ID=g4994.t3.exon2;Parent=g4994.t3;
OW569403.1_Cistogaster_globosa_genome_assembly,_chromosome:_1	AUGUSTUS	start_codon	99767647	99767649	.	-	0	ID=g4994.t3.start1;Parent=g4994.t3;
OW569403.1_Cistogaster_globosa_genome_assembly,_chromosome:_1	AUGUSTUS	gene	99767846	99768559	.	-	.	ID=g4995;
OW569403.1_Cistogaster_globosa_genome_assembly,_chromosome:_1	AUGUSTUS	mRNA	99767846	99768559	1	-	.	ID=g4995.t1;Parent=g4995;
OW569403.1_Cistogaster_globosa_genome_assembly,_chromosome:_1	AUGUSTUS	stop_codon	99767846	99767848	.	-	0	ID=g4995.t1.stop1;Parent=g4995.t1;
OW569403.1_Cistogaster_globosa_genome_assembly,_chromosome:_1	AUGUSTUS	CDS	99767846	99768559	1	-	0	ID=g4995.t1.CDS1;Parent=g4995.t1;
OW569403.1_Cistogaster_globosa_genome_assembly,_chromosome:_1	AUGUSTUS	exon	99767846	99768559	.	-	.	ID=g4995.t1.exon1;Parent=g4995.t1;
OW569403.1_Cistogaster_globosa_genome_assembly,_chromosome:_1	AUGUSTUS	start_codon	99768557	99768559	.	-	0	ID=g4995.t1.start1;Parent=g4995.t1;
OW569403.1_Cistogaster_globosa_genome_assembly,_chromosome:_1	AUGUSTUS	gene	99768752	99769045	.	-	.	ID=g4996;
OW569403.1_Cistogaster_globosa_genome_assembly,_chromosome:_1	AUGUSTUS	mRNA	99768752	99769045	1	-	.	ID=g4996.t1;Parent=g4996;
OW569403.1_Cistogaster_globosa_genome_assembly,_chromosome:_1	AUGUSTUS	stop_codon	99768752	99768754	.	-	0	ID=g4996.t1.stop1;Parent=g4996.t1;
OW569403.1_Cistogaster_globosa_genome_assembly,_chromosome:_1	AUGUSTUS	CDS	99768752	99769045	1	-	0	ID=g4996.t1.CDS1;Parent=g4996.t1;
OW569403.1_Cistogaster_globosa_genome_assembly,_chromosome:_1	AUGUSTUS	exon	99768752	99769045	.	-	.	ID=g4996.t1.exon1;Parent=g4996.t1;
OW569403.1_Cistogaster_globosa_genome_assembly,_chromosome:_1	AUGUSTUS	start_codon	99769043	99769045	.	-	0	ID=g4996.t1.start1;Parent=g4996.t1;
OW569403.1_Cistogaster_globosa_genome_assembly,_chromosome:_1	AUGUSTUS	gene	99824090	99826076	.	+	.	ID=g4997;
OW569403.1_Cistogaster_globosa_genome_assembly,_chromosome:_1	AUGUSTUS	mRNA	99824090	99826076	0.51	+	.	ID=g4997.t1;Parent=g4997;
OW569403.1_Cistogaster_globosa_genome_assembly,_chromosome:_1	AUGUSTUS	start_codon	99824090	99824092	.	+	0	ID=g4997.t1.start1;Parent=g4997.t1;
OW569403.1_Cistogaster_globosa_genome_assembly,_chromosome:_1	AUGUSTUS	CDS	99824090	99824161	1	+	0	ID=g4997.t1.CDS1;Parent=g4997.t1;
OW569403.1_Cistogaster_globosa_genome_assembly,_chromosome:_1	AUGUSTUS	exon	99824090	99824161	.	+	.	ID=g4997.t1.exon1;Parent=g4997.t1;
OW569403.1_Cistogaster_globosa_genome_assembly,_chromosome:_1	AUGUSTUS	intron	99824162	99824283	0.81	+	.	ID=g4997.t1.intron1;Parent=g4997.t1;
OW569403.1_Cistogaster_globosa_genome_assembly,_chromosome:_1	AUGUSTUS	CDS	99824284	99825650	0.51	+	0	ID=g4997.t1.CDS2;Parent=g4997.t1;
OW569403.1_Cistogaster_globosa_genome_assembly,_chromosome:_1	AUGUSTUS	exon	99824284	99825650	.	+	.	ID=g4997.t1.exon2;Parent=g4997.t1;
OW569403.1_Cistogaster_globosa_genome_assembly,_chromosome:_1	AUGUSTUS	intron	99825651	99825748	0.81	+	.	ID=g4997.t1.intron2;Parent=g4997.t1;
OW569403.1_Cistogaster_globosa_genome_assembly,_chromosome:_1	AUGUSTUS	CDS	99825749	99826076	0.81	+	1	ID=g4997.t1.CDS3;Parent=g4997.t1;
OW569403.1_Cistogaster_globosa_genome_assembly,_chromosome:_1	AUGUSTUS	exon	99825749	99826076	.	+	.	ID=g4997.t1.exon3;Parent=g4997.t1;
OW569403.1_Cistogaster_globosa_genome_assembly,_chromosome:_1	AUGUSTUS	stop_codon	99826074	99826076	.	+	0	ID=g4997.t1.stop1;Parent=g4997.t1;
OW569403.1_Cistogaster_globosa_genome_assembly,_chromosome:_1	AUGUSTUS	mRNA	99824090	99826076	0.32	+	.	ID=g4997.t2;Parent=g4997;
OW569403.1_Cistogaster_globosa_genome_assembly,_chromosome:_1	AUGUSTUS	start_codon	99824090	99824092	.	+	0	ID=g4997.t2.start1;Parent=g4997.t2;
OW569403.1_Cistogaster_globosa_genome_assembly,_chromosome:_1	AUGUSTUS	CDS	99824090	99824161	0.99	+	0	ID=g4997.t2.CDS1;Parent=g4997.t2;
OW569403.1_Cistogaster_globosa_genome_assembly,_chromosome:_1	AUGUSTUS	exon	99824090	99824161	.	+	.	ID=g4997.t2.exon1;Parent=g4997.t2;
OW569403.1_Cistogaster_globosa_genome_assembly,_chromosome:_1	AUGUSTUS	intron	99824162	99824808	0.47	+	.	ID=g4997.t2.intron1;Parent=g4997.t2;
OW569403.1_Cistogaster_globosa_genome_assembly,_chromosome:_1	AUGUSTUS	CDS	99824809	99825650	0.4	+	0	ID=g4997.t2.CDS2;Parent=g4997.t2;
OW569403.1_Cistogaster_globosa_genome_assembly,_chromosome:_1	AUGUSTUS	exon	99824809	99825650	.	+	.	ID=g4997.t2.exon2;Parent=g4997.t2;
OW569403.1_Cistogaster_globosa_genome_assembly,_chromosome:_1	AUGUSTUS	intron	99825651	99825748	0.77	+	.	ID=g4997.t2.intron2;Parent=g4997.t2;
OW569403.1_Cistogaster_globosa_genome_assembly,_chromosome:_1	AUGUSTUS	CDS	99825749	99826076	0.77	+	1	ID=g4997.t2.CDS3;Parent=g4997.t2;
OW569403.1_Cistogaster_globosa_genome_assembly,_chromosome:_1	AUGUSTUS	exon	99825749	99826076	.	+	.	ID=g4997.t2.exon3;Parent=g4997.t2;
OW569403.1_Cistogaster_globosa_genome_assembly,_chromosome:_1	AUGUSTUS	stop_codon	99826074	99826076	.	+	0	ID=g4997.t2.stop1;Parent=g4997.t2;
OW569403.1_Cistogaster_globosa_genome_assembly,_chromosome:_1	AUGUSTUS	gene	99996656	99997132	.	+	.	ID=g4998;
OW569403.1_Cistogaster_globosa_genome_assembly,_chromosome:_1	AUGUSTUS	mRNA	99996656	99997132	0.98	+	.	ID=g4998.t1;Parent=g4998;
OW569403.1_Cistogaster_globosa_genome_assembly,_chromosome:_1	AUGUSTUS	start_codon	99996656	99996658	.	+	0	ID=g4998.t1.start1;Parent=g4998.t1;
OW569403.1_Cistogaster_globosa_genome_assembly,_chromosome:_1	AUGUSTUS	CDS	99996656	99997132	0.98	+	0	ID=g4998.t1.CDS1;Parent=g4998.t1;
OW569403.1_Cistogaster_globosa_genome_assembly,_chromosome:_1	AUGUSTUS	exon	99996656	99997132	.	+	.	ID=g4998.t1.exon1;Parent=g4998.t1;
OW569403.1_Cistogaster_globosa_genome_assembly,_chromosome:_1	AUGUSTUS	stop_codon	99997130	99997132	.	+	0	ID=g4998.t1.stop1;Parent=g4998.t1;
OW569403.1_Cistogaster_globosa_genome_assembly,_chromosome:_1	AUGUSTUS	gene	99997507	100000630	.	+	.	ID=g4999;
OW569403.1_Cistogaster_globosa_genome_assembly,_chromosome:_1	AUGUSTUS	mRNA	99997507	99997749	0.73	+	.	ID=g4999.t1;Parent=g4999;
OW569403.1_Cistogaster_globosa_genome_assembly,_chromosome:_1	AUGUSTUS	start_codon	99997507	99997509	.	+	0	ID=g4999.t1.start1;Parent=g4999.t1;
OW569403.1_Cistogaster_globosa_genome_assembly,_chromosome:_1	AUGUSTUS	CDS	99997507	99997749	0.73	+	0	ID=g4999.t1.CDS1;Parent=g4999.t1;
OW569403.1_Cistogaster_globosa_genome_assembly,_chromosome:_1	AUGUSTUS	exon	99997507	99997749	.	+	.	ID=g4999.t1.exon1;Parent=g4999.t1;
OW569403.1_Cistogaster_globosa_genome_assembly,_chromosome:_1	AUGUSTUS	stop_codon	99997747	99997749	.	+	0	ID=g4999.t1.stop1;Parent=g4999.t1;
OW569403.1_Cistogaster_globosa_genome_assembly,_chromosome:_1	AUGUSTUS	mRNA	99997730	100000630	0.51	+	.	ID=g4999.t2;Parent=g4999;
OW569403.1_Cistogaster_globosa_genome_assembly,_chromosome:_1	AUGUSTUS	start_codon	99997730	99997732	.	+	0	ID=g4999.t2.start1;Parent=g4999.t2;
OW569403.1_Cistogaster_globosa_genome_assembly,_chromosome:_1	AUGUSTUS	CDS	99997730	99997908	0.94	+	0	ID=g4999.t2.CDS1;Parent=g4999.t2;
OW569403.1_Cistogaster_globosa_genome_assembly,_chromosome:_1	AUGUSTUS	exon	99997730	99997908	.	+	.	ID=g4999.t2.exon1;Parent=g4999.t2;
OW569403.1_Cistogaster_globosa_genome_assembly,_chromosome:_1	AUGUSTUS	intron	99997909	100000563	0.56	+	.	ID=g4999.t2.intron1;Parent=g4999.t2;
OW569403.1_Cistogaster_globosa_genome_assembly,_chromosome:_1	AUGUSTUS	CDS	100000564	100000630	0.57	+	1	ID=g4999.t2.CDS2;Parent=g4999.t2;
OW569403.1_Cistogaster_globosa_genome_assembly,_chromosome:_1	AUGUSTUS	exon	100000564	100000630	.	+	.	ID=g4999.t2.exon2;Parent=g4999.t2;
OW569403.1_Cistogaster_globosa_genome_assembly,_chromosome:_1	AUGUSTUS	stop_codon	100000628	100000630	.	+	0	ID=g4999.t2.stop1;Parent=g4999.t2;
OW569403.1_Cistogaster_globosa_genome_assembly,_chromosome:_1	AUGUSTUS	gene	100013253	100013492	.	-	.	ID=g5000;
OW569403.1_Cistogaster_globosa_genome_assembly,_chromosome:_1	AUGUSTUS	mRNA	100013253	100013492	1	-	.	ID=g5000.t1;Parent=g5000;
OW569403.1_Cistogaster_globosa_genome_assembly,_chromosome:_1	AUGUSTUS	stop_codon	100013253	100013255	.	-	0	ID=g5000.t1.stop1;Parent=g5000.t1;
OW569403.1_Cistogaster_globosa_genome_assembly,_chromosome:_1	AUGUSTUS	CDS	100013253	100013492	1	-	0	ID=g5000.t1.CDS1;Parent=g5000.t1;
OW569403.1_Cistogaster_globosa_genome_assembly,_chromosome:_1	AUGUSTUS	exon	100013253	100013492	.	-	.	ID=g5000.t1.exon1;Parent=g5000.t1;
OW569403.1_Cistogaster_globosa_genome_assembly,_chromosome:_1	AUGUSTUS	start_codon	100013490	100013492	.	-	0	ID=g5000.t1.start1;Parent=g5000.t1;
OW569403.1_Cistogaster_globosa_genome_assembly,_chromosome:_1	AUGUSTUS	gene	100058305	100059318	.	-	.	ID=g5001;
OW569403.1_Cistogaster_globosa_genome_assembly,_chromosome:_1	AUGUSTUS	mRNA	100058305	100059318	1	-	.	ID=g5001.t1;Parent=g5001;
OW569403.1_Cistogaster_globosa_genome_assembly,_chromosome:_1	AUGUSTUS	stop_codon	100058305	100058307	.	-	0	ID=g5001.t1.stop1;Parent=g5001.t1;
OW569403.1_Cistogaster_globosa_genome_assembly,_chromosome:_1	AUGUSTUS	CDS	100058305	100058609	1	-	2	ID=g5001.t1.CDS1;Parent=g5001.t1;
OW569403.1_Cistogaster_globosa_genome_assembly,_chromosome:_1	AUGUSTUS	exon	100058305	100058609	.	-	.	ID=g5001.t1.exon1;Parent=g5001.t1;
OW569403.1_Cistogaster_globosa_genome_assembly,_chromosome:_1	AUGUSTUS	intron	100058610	100058668	1	-	.	ID=g5001.t1.intron1;Parent=g5001.t1;
OW569403.1_Cistogaster_globosa_genome_assembly,_chromosome:_1	AUGUSTUS	CDS	100058669	100058673	1	-	1	ID=g5001.t1.CDS2;Parent=g5001.t1;
OW569403.1_Cistogaster_globosa_genome_assembly,_chromosome:_1	AUGUSTUS	exon	100058669	100058673	.	-	.	ID=g5001.t1.exon2;Parent=g5001.t1;
OW569403.1_Cistogaster_globosa_genome_assembly,_chromosome:_1	AUGUSTUS	intron	100058674	100059289	1	-	.	ID=g5001.t1.intron2;Parent=g5001.t1;
OW569403.1_Cistogaster_globosa_genome_assembly,_chromosome:_1	AUGUSTUS	CDS	100059290	100059318	1	-	0	ID=g5001.t1.CDS3;Parent=g5001.t1;
OW569403.1_Cistogaster_globosa_genome_assembly,_chromosome:_1	AUGUSTUS	exon	100059290	100059318	.	-	.	ID=g5001.t1.exon3;Parent=g5001.t1;
OW569403.1_Cistogaster_globosa_genome_assembly,_chromosome:_1	AUGUSTUS	start_codon	100059316	100059318	.	-	0	ID=g5001.t1.start1;Parent=g5001.t1;
OW569403.1_Cistogaster_globosa_genome_assembly,_chromosome:_1	AUGUSTUS	gene	100058978	100059241	.	-	.	ID=g5002;
OW569403.1_Cistogaster_globosa_genome_assembly,_chromosome:_1	AUGUSTUS	mRNA	100058978	100059241	0.94	-	.	ID=g5002.t1;Parent=g5002;
OW569403.1_Cistogaster_globosa_genome_assembly,_chromosome:_1	AUGUSTUS	stop_codon	100058978	100058980	.	-	0	ID=g5002.t1.stop1;Parent=g5002.t1;
OW569403.1_Cistogaster_globosa_genome_assembly,_chromosome:_1	AUGUSTUS	CDS	100058978	100059241	0.94	-	0	ID=g5002.t1.CDS1;Parent=g5002.t1;
OW569403.1_Cistogaster_globosa_genome_assembly,_chromosome:_1	AUGUSTUS	exon	100058978	100059241	.	-	.	ID=g5002.t1.exon1;Parent=g5002.t1;
OW569403.1_Cistogaster_globosa_genome_assembly,_chromosome:_1	AUGUSTUS	start_codon	100059239	100059241	.	-	0	ID=g5002.t1.start1;Parent=g5002.t1;
OW569403.1_Cistogaster_globosa_genome_assembly,_chromosome:_1	AUGUSTUS	gene	100059323	100059613	.	-	.	ID=g5003;
OW569403.1_Cistogaster_globosa_genome_assembly,_chromosome:_1	AUGUSTUS	mRNA	100059323	100059613	1	-	.	ID=g5003.t1;Parent=g5003;
OW569403.1_Cistogaster_globosa_genome_assembly,_chromosome:_1	AUGUSTUS	stop_codon	100059323	100059325	.	-	0	ID=g5003.t1.stop1;Parent=g5003.t1;
OW569403.1_Cistogaster_globosa_genome_assembly,_chromosome:_1	AUGUSTUS	CDS	100059323	100059613	1	-	0	ID=g5003.t1.CDS1;Parent=g5003.t1;
OW569403.1_Cistogaster_globosa_genome_assembly,_chromosome:_1	AUGUSTUS	exon	100059323	100059613	.	-	.	ID=g5003.t1.exon1;Parent=g5003.t1;
OW569403.1_Cistogaster_globosa_genome_assembly,_chromosome:_1	AUGUSTUS	start_codon	100059611	100059613	.	-	0	ID=g5003.t1.start1;Parent=g5003.t1;
OW569403.1_Cistogaster_globosa_genome_assembly,_chromosome:_1	AUGUSTUS	gene	100059823	100061305	.	-	.	ID=g5004;
OW569403.1_Cistogaster_globosa_genome_assembly,_chromosome:_1	AUGUSTUS	mRNA	100059823	100061305	0.45	-	.	ID=g5004.t1;Parent=g5004;
OW569403.1_Cistogaster_globosa_genome_assembly,_chromosome:_1	AUGUSTUS	stop_codon	100059823	100059825	.	-	0	ID=g5004.t1.stop1;Parent=g5004.t1;
OW569403.1_Cistogaster_globosa_genome_assembly,_chromosome:_1	AUGUSTUS	CDS	100059823	100061015	0.72	-	2	ID=g5004.t1.CDS1;Parent=g5004.t1;
OW569403.1_Cistogaster_globosa_genome_assembly,_chromosome:_1	AUGUSTUS	exon	100059823	100061015	.	-	.	ID=g5004.t1.exon1;Parent=g5004.t1;
OW569403.1_Cistogaster_globosa_genome_assembly,_chromosome:_1	AUGUSTUS	intron	100061016	100061079	0.45	-	.	ID=g5004.t1.intron1;Parent=g5004.t1;
OW569403.1_Cistogaster_globosa_genome_assembly,_chromosome:_1	AUGUSTUS	CDS	100061080	100061305	0.5	-	0	ID=g5004.t1.CDS2;Parent=g5004.t1;
OW569403.1_Cistogaster_globosa_genome_assembly,_chromosome:_1	AUGUSTUS	exon	100061080	100061305	.	-	.	ID=g5004.t1.exon2;Parent=g5004.t1;
OW569403.1_Cistogaster_globosa_genome_assembly,_chromosome:_1	AUGUSTUS	start_codon	100061303	100061305	.	-	0	ID=g5004.t1.start1;Parent=g5004.t1;
OW569403.1_Cistogaster_globosa_genome_assembly,_chromosome:_1	AUGUSTUS	gene	100061641	100062606	.	-	.	ID=g5005;
OW569403.1_Cistogaster_globosa_genome_assembly,_chromosome:_1	AUGUSTUS	mRNA	100061641	100062606	0.84	-	.	ID=g5005.t1;Parent=g5005;
OW569403.1_Cistogaster_globosa_genome_assembly,_chromosome:_1	AUGUSTUS	stop_codon	100061641	100061643	.	-	0	ID=g5005.t1.stop1;Parent=g5005.t1;
OW569403.1_Cistogaster_globosa_genome_assembly,_chromosome:_1	AUGUSTUS	CDS	100061641	100061655	0.91	-	0	ID=g5005.t1.CDS1;Parent=g5005.t1;
OW569403.1_Cistogaster_globosa_genome_assembly,_chromosome:_1	AUGUSTUS	exon	100061641	100061655	.	-	.	ID=g5005.t1.exon1;Parent=g5005.t1;
OW569403.1_Cistogaster_globosa_genome_assembly,_chromosome:_1	AUGUSTUS	intron	100061656	100061853	0.84	-	.	ID=g5005.t1.intron1;Parent=g5005.t1;
OW569403.1_Cistogaster_globosa_genome_assembly,_chromosome:_1	AUGUSTUS	CDS	100061854	100062167	0.84	-	2	ID=g5005.t1.CDS2;Parent=g5005.t1;
OW569403.1_Cistogaster_globosa_genome_assembly,_chromosome:_1	AUGUSTUS	exon	100061854	100062167	.	-	.	ID=g5005.t1.exon2;Parent=g5005.t1;
OW569403.1_Cistogaster_globosa_genome_assembly,_chromosome:_1	AUGUSTUS	intron	100062168	100062227	1	-	.	ID=g5005.t1.intron2;Parent=g5005.t1;
OW569403.1_Cistogaster_globosa_genome_assembly,_chromosome:_1	AUGUSTUS	CDS	100062228	100062242	1	-	2	ID=g5005.t1.CDS3;Parent=g5005.t1;
OW569403.1_Cistogaster_globosa_genome_assembly,_chromosome:_1	AUGUSTUS	exon	100062228	100062242	.	-	.	ID=g5005.t1.exon3;Parent=g5005.t1;
OW569403.1_Cistogaster_globosa_genome_assembly,_chromosome:_1	AUGUSTUS	intron	100062243	100062398	1	-	.	ID=g5005.t1.intron3;Parent=g5005.t1;
OW569403.1_Cistogaster_globosa_genome_assembly,_chromosome:_1	AUGUSTUS	CDS	100062399	100062606	1	-	0	ID=g5005.t1.CDS4;Parent=g5005.t1;
OW569403.1_Cistogaster_globosa_genome_assembly,_chromosome:_1	AUGUSTUS	exon	100062399	100062606	.	-	.	ID=g5005.t1.exon4;Parent=g5005.t1;
OW569403.1_Cistogaster_globosa_genome_assembly,_chromosome:_1	AUGUSTUS	start_codon	100062604	100062606	.	-	0	ID=g5005.t1.start1;Parent=g5005.t1;
OW569403.1_Cistogaster_globosa_genome_assembly,_chromosome:_1	AUGUSTUS	gene	100062726	100063127	.	-	.	ID=g5006;
OW569403.1_Cistogaster_globosa_genome_assembly,_chromosome:_1	AUGUSTUS	mRNA	100062726	100063127	1	-	.	ID=g5006.t1;Parent=g5006;
OW569403.1_Cistogaster_globosa_genome_assembly,_chromosome:_1	AUGUSTUS	stop_codon	100062726	100062728	.	-	0	ID=g5006.t1.stop1;Parent=g5006.t1;
OW569403.1_Cistogaster_globosa_genome_assembly,_chromosome:_1	AUGUSTUS	CDS	100062726	100063127	1	-	0	ID=g5006.t1.CDS1;Parent=g5006.t1;
OW569403.1_Cistogaster_globosa_genome_assembly,_chromosome:_1	AUGUSTUS	exon	100062726	100063127	.	-	.	ID=g5006.t1.exon1;Parent=g5006.t1;
OW569403.1_Cistogaster_globosa_genome_assembly,_chromosome:_1	AUGUSTUS	start_codon	100063125	100063127	.	-	0	ID=g5006.t1.start1;Parent=g5006.t1;
OW569403.1_Cistogaster_globosa_genome_assembly,_chromosome:_1	AUGUSTUS	gene	100145561	100145899	.	+	.	ID=g5007;
OW569403.1_Cistogaster_globosa_genome_assembly,_chromosome:_1	AUGUSTUS	mRNA	100145561	100145899	1	+	.	ID=g5007.t1;Parent=g5007;
OW569403.1_Cistogaster_globosa_genome_assembly,_chromosome:_1	AUGUSTUS	start_codon	100145561	100145563	.	+	0	ID=g5007.t1.start1;Parent=g5007.t1;
OW569403.1_Cistogaster_globosa_genome_assembly,_chromosome:_1	AUGUSTUS	CDS	100145561	100145899	1	+	0	ID=g5007.t1.CDS1;Parent=g5007.t1;
OW569403.1_Cistogaster_globosa_genome_assembly,_chromosome:_1	AUGUSTUS	exon	100145561	100145899	.	+	.	ID=g5007.t1.exon1;Parent=g5007.t1;
OW569403.1_Cistogaster_globosa_genome_assembly,_chromosome:_1	AUGUSTUS	stop_codon	100145897	100145899	.	+	0	ID=g5007.t1.stop1;Parent=g5007.t1;
OW569403.1_Cistogaster_globosa_genome_assembly,_chromosome:_1	AUGUSTUS	gene	100145956	100146555	.	+	.	ID=g5008;
OW569403.1_Cistogaster_globosa_genome_assembly,_chromosome:_1	AUGUSTUS	mRNA	100145956	100146555	0.95	+	.	ID=g5008.t1;Parent=g5008;
OW569403.1_Cistogaster_globosa_genome_assembly,_chromosome:_1	AUGUSTUS	start_codon	100145956	100145958	.	+	0	ID=g5008.t1.start1;Parent=g5008.t1;
OW569403.1_Cistogaster_globosa_genome_assembly,_chromosome:_1	AUGUSTUS	CDS	100145956	100146555	0.95	+	0	ID=g5008.t1.CDS1;Parent=g5008.t1;
OW569403.1_Cistogaster_globosa_genome_assembly,_chromosome:_1	AUGUSTUS	exon	100145956	100146555	.	+	.	ID=g5008.t1.exon1;Parent=g5008.t1;
OW569403.1_Cistogaster_globosa_genome_assembly,_chromosome:_1	AUGUSTUS	stop_codon	100146553	100146555	.	+	0	ID=g5008.t1.stop1;Parent=g5008.t1;
OW569403.1_Cistogaster_globosa_genome_assembly,_chromosome:_1	AUGUSTUS	gene	100147169	100148379	.	+	.	ID=g5009;
OW569403.1_Cistogaster_globosa_genome_assembly,_chromosome:_1	AUGUSTUS	mRNA	100147169	100148379	0.59	+	.	ID=g5009.t1;Parent=g5009;
OW569403.1_Cistogaster_globosa_genome_assembly,_chromosome:_1	AUGUSTUS	start_codon	100147169	100147171	.	+	0	ID=g5009.t1.start1;Parent=g5009.t1;
OW569403.1_Cistogaster_globosa_genome_assembly,_chromosome:_1	AUGUSTUS	CDS	100147169	100147231	0.82	+	0	ID=g5009.t1.CDS1;Parent=g5009.t1;
OW569403.1_Cistogaster_globosa_genome_assembly,_chromosome:_1	AUGUSTUS	exon	100147169	100147231	.	+	.	ID=g5009.t1.exon1;Parent=g5009.t1;
OW569403.1_Cistogaster_globosa_genome_assembly,_chromosome:_1	AUGUSTUS	intron	100147232	100147434	0.68	+	.	ID=g5009.t1.intron1;Parent=g5009.t1;
OW569403.1_Cistogaster_globosa_genome_assembly,_chromosome:_1	AUGUSTUS	CDS	100147435	100148379	0.68	+	0	ID=g5009.t1.CDS2;Parent=g5009.t1;
OW569403.1_Cistogaster_globosa_genome_assembly,_chromosome:_1	AUGUSTUS	exon	100147435	100148379	.	+	.	ID=g5009.t1.exon2;Parent=g5009.t1;
OW569403.1_Cistogaster_globosa_genome_assembly,_chromosome:_1	AUGUSTUS	stop_codon	100148377	100148379	.	+	0	ID=g5009.t1.stop1;Parent=g5009.t1;
OW569403.1_Cistogaster_globosa_genome_assembly,_chromosome:_1	AUGUSTUS	gene	100148454	100150931	.	+	.	ID=g5010;
OW569403.1_Cistogaster_globosa_genome_assembly,_chromosome:_1	AUGUSTUS	mRNA	100148454	100150931	1	+	.	ID=g5010.t1;Parent=g5010;
OW569403.1_Cistogaster_globosa_genome_assembly,_chromosome:_1	AUGUSTUS	start_codon	100148454	100148456	.	+	0	ID=g5010.t1.start1;Parent=g5010.t1;
OW569403.1_Cistogaster_globosa_genome_assembly,_chromosome:_1	AUGUSTUS	CDS	100148454	100150931	1	+	0	ID=g5010.t1.CDS1;Parent=g5010.t1;
OW569403.1_Cistogaster_globosa_genome_assembly,_chromosome:_1	AUGUSTUS	exon	100148454	100150931	.	+	.	ID=g5010.t1.exon1;Parent=g5010.t1;
OW569403.1_Cistogaster_globosa_genome_assembly,_chromosome:_1	AUGUSTUS	stop_codon	100150929	100150931	.	+	0	ID=g5010.t1.stop1;Parent=g5010.t1;
OW569403.1_Cistogaster_globosa_genome_assembly,_chromosome:_1	AUGUSTUS	gene	100191965	100194069	.	-	.	ID=g5011;
OW569403.1_Cistogaster_globosa_genome_assembly,_chromosome:_1	AUGUSTUS	mRNA	100191965	100194069	1	-	.	ID=g5011.t1;Parent=g5011;
OW569403.1_Cistogaster_globosa_genome_assembly,_chromosome:_1	AUGUSTUS	stop_codon	100191965	100191967	.	-	0	ID=g5011.t1.stop1;Parent=g5011.t1;
OW569403.1_Cistogaster_globosa_genome_assembly,_chromosome:_1	AUGUSTUS	CDS	100191965	100192167	1	-	2	ID=g5011.t1.CDS1;Parent=g5011.t1;
OW569403.1_Cistogaster_globosa_genome_assembly,_chromosome:_1	AUGUSTUS	exon	100191965	100192167	.	-	.	ID=g5011.t1.exon1;Parent=g5011.t1;
OW569403.1_Cistogaster_globosa_genome_assembly,_chromosome:_1	AUGUSTUS	intron	100192168	100192763	1	-	.	ID=g5011.t1.intron1;Parent=g5011.t1;
OW569403.1_Cistogaster_globosa_genome_assembly,_chromosome:_1	AUGUSTUS	CDS	100192764	100193743	1	-	1	ID=g5011.t1.CDS2;Parent=g5011.t1;
OW569403.1_Cistogaster_globosa_genome_assembly,_chromosome:_1	AUGUSTUS	exon	100192764	100193743	.	-	.	ID=g5011.t1.exon2;Parent=g5011.t1;
OW569403.1_Cistogaster_globosa_genome_assembly,_chromosome:_1	AUGUSTUS	intron	100193744	100193803	1	-	.	ID=g5011.t1.intron2;Parent=g5011.t1;
OW569403.1_Cistogaster_globosa_genome_assembly,_chromosome:_1	AUGUSTUS	CDS	100193804	100194069	1	-	0	ID=g5011.t1.CDS3;Parent=g5011.t1;
OW569403.1_Cistogaster_globosa_genome_assembly,_chromosome:_1	AUGUSTUS	exon	100193804	100194069	.	-	.	ID=g5011.t1.exon3;Parent=g5011.t1;
OW569403.1_Cistogaster_globosa_genome_assembly,_chromosome:_1	AUGUSTUS	start_codon	100194067	100194069	.	-	0	ID=g5011.t1.start1;Parent=g5011.t1;
OW569403.1_Cistogaster_globosa_genome_assembly,_chromosome:_1	AUGUSTUS	gene	100198107	100200214	.	-	.	ID=g5012;
OW569403.1_Cistogaster_globosa_genome_assembly,_chromosome:_1	AUGUSTUS	mRNA	100198107	100200214	1	-	.	ID=g5012.t1;Parent=g5012;
OW569403.1_Cistogaster_globosa_genome_assembly,_chromosome:_1	AUGUSTUS	stop_codon	100198107	100198109	.	-	0	ID=g5012.t1.stop1;Parent=g5012.t1;
OW569403.1_Cistogaster_globosa_genome_assembly,_chromosome:_1	AUGUSTUS	CDS	100198107	100198312	1	-	2	ID=g5012.t1.CDS1;Parent=g5012.t1;
OW569403.1_Cistogaster_globosa_genome_assembly,_chromosome:_1	AUGUSTUS	exon	100198107	100198312	.	-	.	ID=g5012.t1.exon1;Parent=g5012.t1;
OW569403.1_Cistogaster_globosa_genome_assembly,_chromosome:_1	AUGUSTUS	intron	100198313	100198908	1	-	.	ID=g5012.t1.intron1;Parent=g5012.t1;
OW569403.1_Cistogaster_globosa_genome_assembly,_chromosome:_1	AUGUSTUS	CDS	100198909	100199888	1	-	1	ID=g5012.t1.CDS2;Parent=g5012.t1;
OW569403.1_Cistogaster_globosa_genome_assembly,_chromosome:_1	AUGUSTUS	exon	100198909	100199888	.	-	.	ID=g5012.t1.exon2;Parent=g5012.t1;
OW569403.1_Cistogaster_globosa_genome_assembly,_chromosome:_1	AUGUSTUS	intron	100199889	100199948	1	-	.	ID=g5012.t1.intron2;Parent=g5012.t1;
OW569403.1_Cistogaster_globosa_genome_assembly,_chromosome:_1	AUGUSTUS	CDS	100199949	100200214	1	-	0	ID=g5012.t1.CDS3;Parent=g5012.t1;
OW569403.1_Cistogaster_globosa_genome_assembly,_chromosome:_1	AUGUSTUS	exon	100199949	100200214	.	-	.	ID=g5012.t1.exon3;Parent=g5012.t1;
OW569403.1_Cistogaster_globosa_genome_assembly,_chromosome:_1	AUGUSTUS	start_codon	100200212	100200214	.	-	0	ID=g5012.t1.start1;Parent=g5012.t1;
OW569403.1_Cistogaster_globosa_genome_assembly,_chromosome:_1	AUGUSTUS	gene	100226934	100227254	.	+	.	ID=g5013;
OW569403.1_Cistogaster_globosa_genome_assembly,_chromosome:_1	AUGUSTUS	mRNA	100226934	100227254	0.78	+	.	ID=g5013.t1;Parent=g5013;
OW569403.1_Cistogaster_globosa_genome_assembly,_chromosome:_1	AUGUSTUS	start_codon	100226934	100226936	.	+	0	ID=g5013.t1.start1;Parent=g5013.t1;
OW569403.1_Cistogaster_globosa_genome_assembly,_chromosome:_1	AUGUSTUS	CDS	100226934	100227254	0.78	+	0	ID=g5013.t1.CDS1;Parent=g5013.t1;
OW569403.1_Cistogaster_globosa_genome_assembly,_chromosome:_1	AUGUSTUS	exon	100226934	100227254	.	+	.	ID=g5013.t1.exon1;Parent=g5013.t1;
OW569403.1_Cistogaster_globosa_genome_assembly,_chromosome:_1	AUGUSTUS	stop_codon	100227252	100227254	.	+	0	ID=g5013.t1.stop1;Parent=g5013.t1;
OW569403.1_Cistogaster_globosa_genome_assembly,_chromosome:_1	AUGUSTUS	gene	100227523	100228230	.	+	.	ID=g5014;
OW569403.1_Cistogaster_globosa_genome_assembly,_chromosome:_1	AUGUSTUS	mRNA	100227523	100228230	1	+	.	ID=g5014.t1;Parent=g5014;
OW569403.1_Cistogaster_globosa_genome_assembly,_chromosome:_1	AUGUSTUS	start_codon	100227523	100227525	.	+	0	ID=g5014.t1.start1;Parent=g5014.t1;
OW569403.1_Cistogaster_globosa_genome_assembly,_chromosome:_1	AUGUSTUS	CDS	100227523	100227787	1	+	0	ID=g5014.t1.CDS1;Parent=g5014.t1;
OW569403.1_Cistogaster_globosa_genome_assembly,_chromosome:_1	AUGUSTUS	exon	100227523	100227787	.	+	.	ID=g5014.t1.exon1;Parent=g5014.t1;
OW569403.1_Cistogaster_globosa_genome_assembly,_chromosome:_1	AUGUSTUS	intron	100227788	100227847	1	+	.	ID=g5014.t1.intron1;Parent=g5014.t1;
OW569403.1_Cistogaster_globosa_genome_assembly,_chromosome:_1	AUGUSTUS	CDS	100227848	100228230	1	+	2	ID=g5014.t1.CDS2;Parent=g5014.t1;
OW569403.1_Cistogaster_globosa_genome_assembly,_chromosome:_1	AUGUSTUS	exon	100227848	100228230	.	+	.	ID=g5014.t1.exon2;Parent=g5014.t1;
OW569403.1_Cistogaster_globosa_genome_assembly,_chromosome:_1	AUGUSTUS	stop_codon	100228228	100228230	.	+	0	ID=g5014.t1.stop1;Parent=g5014.t1;
OW569403.1_Cistogaster_globosa_genome_assembly,_chromosome:_1	AUGUSTUS	gene	100272465	100278792	.	-	.	ID=g5015;
OW569403.1_Cistogaster_globosa_genome_assembly,_chromosome:_1	AUGUSTUS	mRNA	100272465	100278792	0.98	-	.	ID=g5015.t1;Parent=g5015;
OW569403.1_Cistogaster_globosa_genome_assembly,_chromosome:_1	AUGUSTUS	stop_codon	100272465	100272467	.	-	0	ID=g5015.t1.stop1;Parent=g5015.t1;
OW569403.1_Cistogaster_globosa_genome_assembly,_chromosome:_1	AUGUSTUS	CDS	100272465	100272667	0.98	-	2	ID=g5015.t1.CDS1;Parent=g5015.t1;
OW569403.1_Cistogaster_globosa_genome_assembly,_chromosome:_1	AUGUSTUS	exon	100272465	100272667	.	-	.	ID=g5015.t1.exon1;Parent=g5015.t1;
OW569403.1_Cistogaster_globosa_genome_assembly,_chromosome:_1	AUGUSTUS	intron	100272668	100278233	0.98	-	.	ID=g5015.t1.intron1;Parent=g5015.t1;
OW569403.1_Cistogaster_globosa_genome_assembly,_chromosome:_1	AUGUSTUS	CDS	100278234	100278792	0.98	-	0	ID=g5015.t1.CDS2;Parent=g5015.t1;
OW569403.1_Cistogaster_globosa_genome_assembly,_chromosome:_1	AUGUSTUS	exon	100278234	100278792	.	-	.	ID=g5015.t1.exon2;Parent=g5015.t1;
OW569403.1_Cistogaster_globosa_genome_assembly,_chromosome:_1	AUGUSTUS	start_codon	100278790	100278792	.	-	0	ID=g5015.t1.start1;Parent=g5015.t1;
OW569403.1_Cistogaster_globosa_genome_assembly,_chromosome:_1	AUGUSTUS	gene	100278822	100280677	.	-	.	ID=g5016;
OW569403.1_Cistogaster_globosa_genome_assembly,_chromosome:_1	AUGUSTUS	mRNA	100279437	100280677	0.92	-	.	ID=g5016.t1;Parent=g5016;
OW569403.1_Cistogaster_globosa_genome_assembly,_chromosome:_1	AUGUSTUS	stop_codon	100279437	100279439	.	-	0	ID=g5016.t1.stop1;Parent=g5016.t1;
OW569403.1_Cistogaster_globosa_genome_assembly,_chromosome:_1	AUGUSTUS	CDS	100279437	100279507	1	-	2	ID=g5016.t1.CDS1;Parent=g5016.t1;
OW569403.1_Cistogaster_globosa_genome_assembly,_chromosome:_1	AUGUSTUS	exon	100279437	100279507	.	-	.	ID=g5016.t1.exon1;Parent=g5016.t1;
OW569403.1_Cistogaster_globosa_genome_assembly,_chromosome:_1	AUGUSTUS	intron	100279508	100279782	1	-	.	ID=g5016.t1.intron1;Parent=g5016.t1;
OW569403.1_Cistogaster_globosa_genome_assembly,_chromosome:_1	AUGUSTUS	CDS	100279783	100280677	0.92	-	0	ID=g5016.t1.CDS2;Parent=g5016.t1;
OW569403.1_Cistogaster_globosa_genome_assembly,_chromosome:_1	AUGUSTUS	exon	100279783	100280677	.	-	.	ID=g5016.t1.exon2;Parent=g5016.t1;
OW569403.1_Cistogaster_globosa_genome_assembly,_chromosome:_1	AUGUSTUS	start_codon	100280675	100280677	.	-	0	ID=g5016.t1.start1;Parent=g5016.t1;
OW569403.1_Cistogaster_globosa_genome_assembly,_chromosome:_1	AUGUSTUS	mRNA	100278822	100280677	0.39	-	.	ID=g5016.t2;Parent=g5016;
OW569403.1_Cistogaster_globosa_genome_assembly,_chromosome:_1	AUGUSTUS	stop_codon	100278822	100278824	.	-	0	ID=g5016.t2.stop1;Parent=g5016.t2;
OW569403.1_Cistogaster_globosa_genome_assembly,_chromosome:_1	AUGUSTUS	CDS	100278822	100278865	0.99	-	2	ID=g5016.t2.CDS1;Parent=g5016.t2;
OW569403.1_Cistogaster_globosa_genome_assembly,_chromosome:_1	AUGUSTUS	exon	100278822	100278865	.	-	.	ID=g5016.t2.exon1;Parent=g5016.t2;
OW569403.1_Cistogaster_globosa_genome_assembly,_chromosome:_1	AUGUSTUS	intron	100278866	100278927	0.97	-	.	ID=g5016.t2.intron1;Parent=g5016.t2;
OW569403.1_Cistogaster_globosa_genome_assembly,_chromosome:_1	AUGUSTUS	CDS	100278928	100279507	0.43	-	0	ID=g5016.t2.CDS2;Parent=g5016.t2;
OW569403.1_Cistogaster_globosa_genome_assembly,_chromosome:_1	AUGUSTUS	exon	100278928	100279507	.	-	.	ID=g5016.t2.exon2;Parent=g5016.t2;
OW569403.1_Cistogaster_globosa_genome_assembly,_chromosome:_1	AUGUSTUS	intron	100279508	100279782	1	-	.	ID=g5016.t2.intron2;Parent=g5016.t2;
OW569403.1_Cistogaster_globosa_genome_assembly,_chromosome:_1	AUGUSTUS	CDS	100279783	100279823	0.43	-	2	ID=g5016.t2.CDS3;Parent=g5016.t2;
OW569403.1_Cistogaster_globosa_genome_assembly,_chromosome:_1	AUGUSTUS	exon	100279783	100279823	.	-	.	ID=g5016.t2.exon3;Parent=g5016.t2;
OW569403.1_Cistogaster_globosa_genome_assembly,_chromosome:_1	AUGUSTUS	intron	100279824	100279905	0.42	-	.	ID=g5016.t2.intron3;Parent=g5016.t2;
OW569403.1_Cistogaster_globosa_genome_assembly,_chromosome:_1	AUGUSTUS	CDS	100279906	100280677	0.39	-	0	ID=g5016.t2.CDS4;Parent=g5016.t2;
OW569403.1_Cistogaster_globosa_genome_assembly,_chromosome:_1	AUGUSTUS	exon	100279906	100280677	.	-	.	ID=g5016.t2.exon4;Parent=g5016.t2;
OW569403.1_Cistogaster_globosa_genome_assembly,_chromosome:_1	AUGUSTUS	start_codon	100280675	100280677	.	-	0	ID=g5016.t2.start1;Parent=g5016.t2;
OW569403.1_Cistogaster_globosa_genome_assembly,_chromosome:_1	AUGUSTUS	gene	100287637	100288677	.	+	.	ID=g5017;
OW569403.1_Cistogaster_globosa_genome_assembly,_chromosome:_1	AUGUSTUS	mRNA	100287637	100288677	0.98	+	.	ID=g5017.t1;Parent=g5017;
OW569403.1_Cistogaster_globosa_genome_assembly,_chromosome:_1	AUGUSTUS	start_codon	100287637	100287639	.	+	0	ID=g5017.t1.start1;Parent=g5017.t1;
OW569403.1_Cistogaster_globosa_genome_assembly,_chromosome:_1	AUGUSTUS	CDS	100287637	100287652	0.98	+	0	ID=g5017.t1.CDS1;Parent=g5017.t1;
OW569403.1_Cistogaster_globosa_genome_assembly,_chromosome:_1	AUGUSTUS	exon	100287637	100287652	.	+	.	ID=g5017.t1.exon1;Parent=g5017.t1;
OW569403.1_Cistogaster_globosa_genome_assembly,_chromosome:_1	AUGUSTUS	intron	100287653	100288228	1	+	.	ID=g5017.t1.intron1;Parent=g5017.t1;
OW569403.1_Cistogaster_globosa_genome_assembly,_chromosome:_1	AUGUSTUS	CDS	100288229	100288261	1	+	2	ID=g5017.t1.CDS2;Parent=g5017.t1;
OW569403.1_Cistogaster_globosa_genome_assembly,_chromosome:_1	AUGUSTUS	exon	100288229	100288261	.	+	.	ID=g5017.t1.exon2;Parent=g5017.t1;
OW569403.1_Cistogaster_globosa_genome_assembly,_chromosome:_1	AUGUSTUS	intron	100288262	100288327	1	+	.	ID=g5017.t1.intron2;Parent=g5017.t1;
OW569403.1_Cistogaster_globosa_genome_assembly,_chromosome:_1	AUGUSTUS	CDS	100288328	100288677	1	+	2	ID=g5017.t1.CDS3;Parent=g5017.t1;
OW569403.1_Cistogaster_globosa_genome_assembly,_chromosome:_1	AUGUSTUS	exon	100288328	100288677	.	+	.	ID=g5017.t1.exon3;Parent=g5017.t1;
OW569403.1_Cistogaster_globosa_genome_assembly,_chromosome:_1	AUGUSTUS	stop_codon	100288675	100288677	.	+	0	ID=g5017.t1.stop1;Parent=g5017.t1;
OW569403.1_Cistogaster_globosa_genome_assembly,_chromosome:_1	AUGUSTUS	gene	100289220	100290631	.	+	.	ID=g5018;
OW569403.1_Cistogaster_globosa_genome_assembly,_chromosome:_1	AUGUSTUS	mRNA	100289220	100290631	1	+	.	ID=g5018.t1;Parent=g5018;
OW569403.1_Cistogaster_globosa_genome_assembly,_chromosome:_1	AUGUSTUS	start_codon	100289220	100289222	.	+	0	ID=g5018.t1.start1;Parent=g5018.t1;
OW569403.1_Cistogaster_globosa_genome_assembly,_chromosome:_1	AUGUSTUS	CDS	100289220	100289429	1	+	0	ID=g5018.t1.CDS1;Parent=g5018.t1;
OW569403.1_Cistogaster_globosa_genome_assembly,_chromosome:_1	AUGUSTUS	exon	100289220	100289429	.	+	.	ID=g5018.t1.exon1;Parent=g5018.t1;
OW569403.1_Cistogaster_globosa_genome_assembly,_chromosome:_1	AUGUSTUS	intron	100289430	100289736	1	+	.	ID=g5018.t1.intron1;Parent=g5018.t1;
OW569403.1_Cistogaster_globosa_genome_assembly,_chromosome:_1	AUGUSTUS	CDS	100289737	100290154	1	+	0	ID=g5018.t1.CDS2;Parent=g5018.t1;
OW569403.1_Cistogaster_globosa_genome_assembly,_chromosome:_1	AUGUSTUS	exon	100289737	100290154	.	+	.	ID=g5018.t1.exon2;Parent=g5018.t1;
OW569403.1_Cistogaster_globosa_genome_assembly,_chromosome:_1	AUGUSTUS	intron	100290155	100290449	1	+	.	ID=g5018.t1.intron2;Parent=g5018.t1;
OW569403.1_Cistogaster_globosa_genome_assembly,_chromosome:_1	AUGUSTUS	CDS	100290450	100290631	1	+	2	ID=g5018.t1.CDS3;Parent=g5018.t1;
OW569403.1_Cistogaster_globosa_genome_assembly,_chromosome:_1	AUGUSTUS	exon	100290450	100290631	.	+	.	ID=g5018.t1.exon3;Parent=g5018.t1;
OW569403.1_Cistogaster_globosa_genome_assembly,_chromosome:_1	AUGUSTUS	stop_codon	100290629	100290631	.	+	0	ID=g5018.t1.stop1;Parent=g5018.t1;
OW569403.1_Cistogaster_globosa_genome_assembly,_chromosome:_1	AUGUSTUS	gene	100290662	100291348	.	+	.	ID=g5019;
OW569403.1_Cistogaster_globosa_genome_assembly,_chromosome:_1	AUGUSTUS	mRNA	100290662	100290943	0.71	+	.	ID=g5019.t1;Parent=g5019;
OW569403.1_Cistogaster_globosa_genome_assembly,_chromosome:_1	AUGUSTUS	start_codon	100290662	100290664	.	+	0	ID=g5019.t1.start1;Parent=g5019.t1;
OW569403.1_Cistogaster_globosa_genome_assembly,_chromosome:_1	AUGUSTUS	CDS	100290662	100290943	0.71	+	0	ID=g5019.t1.CDS1;Parent=g5019.t1;
OW569403.1_Cistogaster_globosa_genome_assembly,_chromosome:_1	AUGUSTUS	exon	100290662	100290943	.	+	.	ID=g5019.t1.exon1;Parent=g5019.t1;
OW569403.1_Cistogaster_globosa_genome_assembly,_chromosome:_1	AUGUSTUS	stop_codon	100290941	100290943	.	+	0	ID=g5019.t1.stop1;Parent=g5019.t1;
OW569403.1_Cistogaster_globosa_genome_assembly,_chromosome:_1	GeneMark.hmm3	mRNA	100290662	100291348	.	+	.	ID=g5019.t2;Parent=g5019;
OW569403.1_Cistogaster_globosa_genome_assembly,_chromosome:_1	GeneMark.hmm3	start_codon	100290662	100290664	.	+	0	ID=g5019.t2.start1;Parent=g5019.t2;
OW569403.1_Cistogaster_globosa_genome_assembly,_chromosome:_1	GeneMark.hmm3	CDS	100290662	100290939	.	+	0	ID=g5019.t2.CDS1;Parent=g5019.t2;
OW569403.1_Cistogaster_globosa_genome_assembly,_chromosome:_1	GeneMark.hmm3	exon	100290662	100290939	0	+	.	ID=g5019.t2.exon1;Parent=g5019.t2;
OW569403.1_Cistogaster_globosa_genome_assembly,_chromosome:_1	GeneMark.hmm3	intron	100290940	100291041	.	+	1	ID=g5019.t2.intron1;Parent=g5019.t2;
OW569403.1_Cistogaster_globosa_genome_assembly,_chromosome:_1	GeneMark.hmm3	CDS	100291042	100291348	.	+	1	ID=g5019.t2.CDS2;Parent=g5019.t2;
OW569403.1_Cistogaster_globosa_genome_assembly,_chromosome:_1	GeneMark.hmm3	exon	100291042	100291348	0	+	.	ID=g5019.t2.exon2;Parent=g5019.t2;
OW569403.1_Cistogaster_globosa_genome_assembly,_chromosome:_1	GeneMark.hmm3	stop_codon	100291346	100291348	.	+	0	ID=g5019.t2.stop1;Parent=g5019.t2;
OW569403.1_Cistogaster_globosa_genome_assembly,_chromosome:_1	AUGUSTUS	gene	100291066	100291269	.	-	.	ID=g5020;
OW569403.1_Cistogaster_globosa_genome_assembly,_chromosome:_1	AUGUSTUS	mRNA	100291066	100291269	0.57	-	.	ID=g5020.t1;Parent=g5020;
OW569403.1_Cistogaster_globosa_genome_assembly,_chromosome:_1	AUGUSTUS	stop_codon	100291066	100291068	.	-	0	ID=g5020.t1.stop1;Parent=g5020.t1;
OW569403.1_Cistogaster_globosa_genome_assembly,_chromosome:_1	AUGUSTUS	CDS	100291066	100291269	0.57	-	0	ID=g5020.t1.CDS1;Parent=g5020.t1;
OW569403.1_Cistogaster_globosa_genome_assembly,_chromosome:_1	AUGUSTUS	exon	100291066	100291269	.	-	.	ID=g5020.t1.exon1;Parent=g5020.t1;
OW569403.1_Cistogaster_globosa_genome_assembly,_chromosome:_1	AUGUSTUS	start_codon	100291267	100291269	.	-	0	ID=g5020.t1.start1;Parent=g5020.t1;
OW569403.1_Cistogaster_globosa_genome_assembly,_chromosome:_1	AUGUSTUS	gene	100299660	100303796	.	+	.	ID=g5021;
OW569403.1_Cistogaster_globosa_genome_assembly,_chromosome:_1	AUGUSTUS	mRNA	100299660	100303796	0.25	+	.	ID=g5021.t1;Parent=g5021;
OW569403.1_Cistogaster_globosa_genome_assembly,_chromosome:_1	AUGUSTUS	start_codon	100299660	100299662	.	+	0	ID=g5021.t1.start1;Parent=g5021.t1;
OW569403.1_Cistogaster_globosa_genome_assembly,_chromosome:_1	AUGUSTUS	CDS	100299660	100300146	0.52	+	0	ID=g5021.t1.CDS1;Parent=g5021.t1;
OW569403.1_Cistogaster_globosa_genome_assembly,_chromosome:_1	AUGUSTUS	exon	100299660	100300146	.	+	.	ID=g5021.t1.exon1;Parent=g5021.t1;
OW569403.1_Cistogaster_globosa_genome_assembly,_chromosome:_1	AUGUSTUS	intron	100300147	100300217	1	+	.	ID=g5021.t1.intron1;Parent=g5021.t1;
OW569403.1_Cistogaster_globosa_genome_assembly,_chromosome:_1	AUGUSTUS	CDS	100300218	100301460	0.79	+	2	ID=g5021.t1.CDS2;Parent=g5021.t1;
OW569403.1_Cistogaster_globosa_genome_assembly,_chromosome:_1	AUGUSTUS	exon	100300218	100301460	.	+	.	ID=g5021.t1.exon2;Parent=g5021.t1;
OW569403.1_Cistogaster_globosa_genome_assembly,_chromosome:_1	AUGUSTUS	intron	100301461	100301920	0.76	+	.	ID=g5021.t1.intron2;Parent=g5021.t1;
OW569403.1_Cistogaster_globosa_genome_assembly,_chromosome:_1	AUGUSTUS	CDS	100301921	100302859	0.67	+	1	ID=g5021.t1.CDS3;Parent=g5021.t1;
OW569403.1_Cistogaster_globosa_genome_assembly,_chromosome:_1	AUGUSTUS	exon	100301921	100302859	.	+	.	ID=g5021.t1.exon3;Parent=g5021.t1;
OW569403.1_Cistogaster_globosa_genome_assembly,_chromosome:_1	AUGUSTUS	intron	100302860	100303783	0.57	+	.	ID=g5021.t1.intron3;Parent=g5021.t1;
OW569403.1_Cistogaster_globosa_genome_assembly,_chromosome:_1	AUGUSTUS	CDS	100303784	100303796	0.6	+	1	ID=g5021.t1.CDS4;Parent=g5021.t1;
OW569403.1_Cistogaster_globosa_genome_assembly,_chromosome:_1	AUGUSTUS	exon	100303784	100303796	.	+	.	ID=g5021.t1.exon4;Parent=g5021.t1;
OW569403.1_Cistogaster_globosa_genome_assembly,_chromosome:_1	AUGUSTUS	stop_codon	100303794	100303796	.	+	0	ID=g5021.t1.stop1;Parent=g5021.t1;
OW569403.1_Cistogaster_globosa_genome_assembly,_chromosome:_1	AUGUSTUS	gene	100332336	100333893	.	-	.	ID=g5022;
OW569403.1_Cistogaster_globosa_genome_assembly,_chromosome:_1	AUGUSTUS	mRNA	100332336	100333893	0.96	-	.	ID=g5022.t1;Parent=g5022;
OW569403.1_Cistogaster_globosa_genome_assembly,_chromosome:_1	AUGUSTUS	stop_codon	100332336	100332338	.	-	0	ID=g5022.t1.stop1;Parent=g5022.t1;
OW569403.1_Cistogaster_globosa_genome_assembly,_chromosome:_1	AUGUSTUS	CDS	100332336	100332597	0.97	-	1	ID=g5022.t1.CDS1;Parent=g5022.t1;
OW569403.1_Cistogaster_globosa_genome_assembly,_chromosome:_1	AUGUSTUS	exon	100332336	100332597	.	-	.	ID=g5022.t1.exon1;Parent=g5022.t1;
OW569403.1_Cistogaster_globosa_genome_assembly,_chromosome:_1	AUGUSTUS	intron	100332598	100333822	0.96	-	.	ID=g5022.t1.intron1;Parent=g5022.t1;
OW569403.1_Cistogaster_globosa_genome_assembly,_chromosome:_1	AUGUSTUS	CDS	100333823	100333893	0.99	-	0	ID=g5022.t1.CDS2;Parent=g5022.t1;
OW569403.1_Cistogaster_globosa_genome_assembly,_chromosome:_1	AUGUSTUS	exon	100333823	100333893	.	-	.	ID=g5022.t1.exon2;Parent=g5022.t1;
OW569403.1_Cistogaster_globosa_genome_assembly,_chromosome:_1	AUGUSTUS	start_codon	100333891	100333893	.	-	0	ID=g5022.t1.start1;Parent=g5022.t1;
OW569403.1_Cistogaster_globosa_genome_assembly,_chromosome:_1	AUGUSTUS	gene	100375437	100376084	.	+	.	ID=g5023;
OW569403.1_Cistogaster_globosa_genome_assembly,_chromosome:_1	AUGUSTUS	mRNA	100375437	100376084	0.96	+	.	ID=g5023.t1;Parent=g5023;
OW569403.1_Cistogaster_globosa_genome_assembly,_chromosome:_1	AUGUSTUS	start_codon	100375437	100375439	.	+	0	ID=g5023.t1.start1;Parent=g5023.t1;
OW569403.1_Cistogaster_globosa_genome_assembly,_chromosome:_1	AUGUSTUS	CDS	100375437	100375715	0.97	+	0	ID=g5023.t1.CDS1;Parent=g5023.t1;
OW569403.1_Cistogaster_globosa_genome_assembly,_chromosome:_1	AUGUSTUS	exon	100375437	100375715	.	+	.	ID=g5023.t1.exon1;Parent=g5023.t1;
OW569403.1_Cistogaster_globosa_genome_assembly,_chromosome:_1	AUGUSTUS	intron	100375716	100375770	0.96	+	.	ID=g5023.t1.intron1;Parent=g5023.t1;
OW569403.1_Cistogaster_globosa_genome_assembly,_chromosome:_1	AUGUSTUS	CDS	100375771	100375886	0.99	+	0	ID=g5023.t1.CDS2;Parent=g5023.t1;
OW569403.1_Cistogaster_globosa_genome_assembly,_chromosome:_1	AUGUSTUS	exon	100375771	100375886	.	+	.	ID=g5023.t1.exon2;Parent=g5023.t1;
OW569403.1_Cistogaster_globosa_genome_assembly,_chromosome:_1	AUGUSTUS	intron	100375887	100376077	1	+	.	ID=g5023.t1.intron2;Parent=g5023.t1;
OW569403.1_Cistogaster_globosa_genome_assembly,_chromosome:_1	AUGUSTUS	CDS	100376078	100376084	1	+	1	ID=g5023.t1.CDS3;Parent=g5023.t1;
OW569403.1_Cistogaster_globosa_genome_assembly,_chromosome:_1	AUGUSTUS	exon	100376078	100376084	.	+	.	ID=g5023.t1.exon3;Parent=g5023.t1;
OW569403.1_Cistogaster_globosa_genome_assembly,_chromosome:_1	AUGUSTUS	stop_codon	100376082	100376084	.	+	0	ID=g5023.t1.stop1;Parent=g5023.t1;
OW569403.1_Cistogaster_globosa_genome_assembly,_chromosome:_1	AUGUSTUS	gene	100402055	100402567	.	+	.	ID=g5024;
OW569403.1_Cistogaster_globosa_genome_assembly,_chromosome:_1	AUGUSTUS	mRNA	100402055	100402567	1	+	.	ID=g5024.t1;Parent=g5024;
OW569403.1_Cistogaster_globosa_genome_assembly,_chromosome:_1	AUGUSTUS	start_codon	100402055	100402057	.	+	0	ID=g5024.t1.start1;Parent=g5024.t1;
OW569403.1_Cistogaster_globosa_genome_assembly,_chromosome:_1	AUGUSTUS	CDS	100402055	100402567	1	+	0	ID=g5024.t1.CDS1;Parent=g5024.t1;
OW569403.1_Cistogaster_globosa_genome_assembly,_chromosome:_1	AUGUSTUS	exon	100402055	100402567	.	+	.	ID=g5024.t1.exon1;Parent=g5024.t1;
OW569403.1_Cistogaster_globosa_genome_assembly,_chromosome:_1	AUGUSTUS	stop_codon	100402565	100402567	.	+	0	ID=g5024.t1.stop1;Parent=g5024.t1;
OW569403.1_Cistogaster_globosa_genome_assembly,_chromosome:_1	AUGUSTUS	gene	100439734	100440450	.	-	.	ID=g5025;
OW569403.1_Cistogaster_globosa_genome_assembly,_chromosome:_1	AUGUSTUS	mRNA	100439734	100440450	1	-	.	ID=g5025.t1;Parent=g5025;
OW569403.1_Cistogaster_globosa_genome_assembly,_chromosome:_1	AUGUSTUS	stop_codon	100439734	100439736	.	-	0	ID=g5025.t1.stop1;Parent=g5025.t1;
OW569403.1_Cistogaster_globosa_genome_assembly,_chromosome:_1	AUGUSTUS	CDS	100439734	100440065	1	-	2	ID=g5025.t1.CDS1;Parent=g5025.t1;
OW569403.1_Cistogaster_globosa_genome_assembly,_chromosome:_1	AUGUSTUS	exon	100439734	100440065	.	-	.	ID=g5025.t1.exon1;Parent=g5025.t1;
OW569403.1_Cistogaster_globosa_genome_assembly,_chromosome:_1	AUGUSTUS	intron	100440066	100440125	1	-	.	ID=g5025.t1.intron1;Parent=g5025.t1;
OW569403.1_Cistogaster_globosa_genome_assembly,_chromosome:_1	AUGUSTUS	CDS	100440126	100440450	1	-	0	ID=g5025.t1.CDS2;Parent=g5025.t1;
OW569403.1_Cistogaster_globosa_genome_assembly,_chromosome:_1	AUGUSTUS	exon	100440126	100440450	.	-	.	ID=g5025.t1.exon2;Parent=g5025.t1;
OW569403.1_Cistogaster_globosa_genome_assembly,_chromosome:_1	AUGUSTUS	start_codon	100440448	100440450	.	-	0	ID=g5025.t1.start1;Parent=g5025.t1;
OW569403.1_Cistogaster_globosa_genome_assembly,_chromosome:_1	AUGUSTUS	mRNA	100439734	100440450	0.76	-	.	ID=g5025.t2;Parent=g5025;
OW569403.1_Cistogaster_globosa_genome_assembly,_chromosome:_1	AUGUSTUS	stop_codon	100439734	100439736	.	-	0	ID=g5025.t2.stop1;Parent=g5025.t2;
OW569403.1_Cistogaster_globosa_genome_assembly,_chromosome:_1	AUGUSTUS	CDS	100439734	100440065	1	-	2	ID=g5025.t2.CDS1;Parent=g5025.t2;
OW569403.1_Cistogaster_globosa_genome_assembly,_chromosome:_1	AUGUSTUS	exon	100439734	100440065	.	-	.	ID=g5025.t2.exon1;Parent=g5025.t2;
OW569403.1_Cistogaster_globosa_genome_assembly,_chromosome:_1	AUGUSTUS	intron	100440066	100440191	0.76	-	.	ID=g5025.t2.intron1;Parent=g5025.t2;
OW569403.1_Cistogaster_globosa_genome_assembly,_chromosome:_1	AUGUSTUS	CDS	100440192	100440450	0.76	-	0	ID=g5025.t2.CDS2;Parent=g5025.t2;
OW569403.1_Cistogaster_globosa_genome_assembly,_chromosome:_1	AUGUSTUS	exon	100440192	100440450	.	-	.	ID=g5025.t2.exon2;Parent=g5025.t2;
OW569403.1_Cistogaster_globosa_genome_assembly,_chromosome:_1	AUGUSTUS	start_codon	100440448	100440450	.	-	0	ID=g5025.t2.start1;Parent=g5025.t2;
OW569403.1_Cistogaster_globosa_genome_assembly,_chromosome:_1	AUGUSTUS	gene	100453308	100453751	.	-	.	ID=g5026;
OW569403.1_Cistogaster_globosa_genome_assembly,_chromosome:_1	AUGUSTUS	mRNA	100453308	100453751	1	-	.	ID=g5026.t1;Parent=g5026;
OW569403.1_Cistogaster_globosa_genome_assembly,_chromosome:_1	AUGUSTUS	stop_codon	100453308	100453310	.	-	0	ID=g5026.t1.stop1;Parent=g5026.t1;
OW569403.1_Cistogaster_globosa_genome_assembly,_chromosome:_1	AUGUSTUS	CDS	100453308	100453751	1	-	0	ID=g5026.t1.CDS1;Parent=g5026.t1;
OW569403.1_Cistogaster_globosa_genome_assembly,_chromosome:_1	AUGUSTUS	exon	100453308	100453751	.	-	.	ID=g5026.t1.exon1;Parent=g5026.t1;
OW569403.1_Cistogaster_globosa_genome_assembly,_chromosome:_1	AUGUSTUS	start_codon	100453749	100453751	.	-	0	ID=g5026.t1.start1;Parent=g5026.t1;
OW569403.1_Cistogaster_globosa_genome_assembly,_chromosome:_1	AUGUSTUS	gene	100453817	100454341	.	-	.	ID=g5027;
OW569403.1_Cistogaster_globosa_genome_assembly,_chromosome:_1	AUGUSTUS	mRNA	100453817	100454341	1	-	.	ID=g5027.t1;Parent=g5027;
OW569403.1_Cistogaster_globosa_genome_assembly,_chromosome:_1	AUGUSTUS	stop_codon	100453817	100453819	.	-	0	ID=g5027.t1.stop1;Parent=g5027.t1;
OW569403.1_Cistogaster_globosa_genome_assembly,_chromosome:_1	AUGUSTUS	CDS	100453817	100454341	1	-	0	ID=g5027.t1.CDS1;Parent=g5027.t1;
OW569403.1_Cistogaster_globosa_genome_assembly,_chromosome:_1	AUGUSTUS	exon	100453817	100454341	.	-	.	ID=g5027.t1.exon1;Parent=g5027.t1;
OW569403.1_Cistogaster_globosa_genome_assembly,_chromosome:_1	AUGUSTUS	start_codon	100454339	100454341	.	-	0	ID=g5027.t1.start1;Parent=g5027.t1;
OW569403.1_Cistogaster_globosa_genome_assembly,_chromosome:_1	AUGUSTUS	gene	100454775	100455083	.	+	.	ID=g5028;
OW569403.1_Cistogaster_globosa_genome_assembly,_chromosome:_1	AUGUSTUS	mRNA	100454859	100455083	0.93	+	.	ID=g5028.t1;Parent=g5028;
OW569403.1_Cistogaster_globosa_genome_assembly,_chromosome:_1	AUGUSTUS	start_codon	100454859	100454861	.	+	0	ID=g5028.t1.start1;Parent=g5028.t1;
OW569403.1_Cistogaster_globosa_genome_assembly,_chromosome:_1	AUGUSTUS	CDS	100454859	100455083	0.93	+	0	ID=g5028.t1.CDS1;Parent=g5028.t1;
OW569403.1_Cistogaster_globosa_genome_assembly,_chromosome:_1	AUGUSTUS	exon	100454859	100455083	.	+	.	ID=g5028.t1.exon1;Parent=g5028.t1;
OW569403.1_Cistogaster_globosa_genome_assembly,_chromosome:_1	AUGUSTUS	stop_codon	100455081	100455083	.	+	0	ID=g5028.t1.stop1;Parent=g5028.t1;
OW569403.1_Cistogaster_globosa_genome_assembly,_chromosome:_1	AUGUSTUS	mRNA	100454775	100455083	0.43	+	.	ID=g5028.t2;Parent=g5028;
OW569403.1_Cistogaster_globosa_genome_assembly,_chromosome:_1	AUGUSTUS	start_codon	100454775	100454777	.	+	0	ID=g5028.t2.start1;Parent=g5028.t2;
OW569403.1_Cistogaster_globosa_genome_assembly,_chromosome:_1	AUGUSTUS	CDS	100454775	100455083	0.43	+	0	ID=g5028.t2.CDS1;Parent=g5028.t2;
OW569403.1_Cistogaster_globosa_genome_assembly,_chromosome:_1	AUGUSTUS	exon	100454775	100455083	.	+	.	ID=g5028.t2.exon1;Parent=g5028.t2;
OW569403.1_Cistogaster_globosa_genome_assembly,_chromosome:_1	AUGUSTUS	stop_codon	100455081	100455083	.	+	0	ID=g5028.t2.stop1;Parent=g5028.t2;
OW569403.1_Cistogaster_globosa_genome_assembly,_chromosome:_1	AUGUSTUS	gene	100465524	100466544	.	-	.	ID=g5029;
OW569403.1_Cistogaster_globosa_genome_assembly,_chromosome:_1	AUGUSTUS	mRNA	100465524	100466544	0.48	-	.	ID=g5029.t1;Parent=g5029;
OW569403.1_Cistogaster_globosa_genome_assembly,_chromosome:_1	AUGUSTUS	stop_codon	100465524	100465526	.	-	0	ID=g5029.t1.stop1;Parent=g5029.t1;
OW569403.1_Cistogaster_globosa_genome_assembly,_chromosome:_1	AUGUSTUS	CDS	100465524	100465738	0.48	-	2	ID=g5029.t1.CDS1;Parent=g5029.t1;
OW569403.1_Cistogaster_globosa_genome_assembly,_chromosome:_1	AUGUSTUS	exon	100465524	100465738	.	-	.	ID=g5029.t1.exon1;Parent=g5029.t1;
OW569403.1_Cistogaster_globosa_genome_assembly,_chromosome:_1	AUGUSTUS	intron	100465739	100466405	0.48	-	.	ID=g5029.t1.intron1;Parent=g5029.t1;
OW569403.1_Cistogaster_globosa_genome_assembly,_chromosome:_1	AUGUSTUS	CDS	100466406	100466544	0.49	-	0	ID=g5029.t1.CDS2;Parent=g5029.t1;
OW569403.1_Cistogaster_globosa_genome_assembly,_chromosome:_1	AUGUSTUS	exon	100466406	100466544	.	-	.	ID=g5029.t1.exon2;Parent=g5029.t1;
OW569403.1_Cistogaster_globosa_genome_assembly,_chromosome:_1	AUGUSTUS	start_codon	100466542	100466544	.	-	0	ID=g5029.t1.start1;Parent=g5029.t1;
OW569403.1_Cistogaster_globosa_genome_assembly,_chromosome:_1	AUGUSTUS	gene	100477365	100478153	.	-	.	ID=g5030;
OW569403.1_Cistogaster_globosa_genome_assembly,_chromosome:_1	AUGUSTUS	mRNA	100477365	100478153	1	-	.	ID=g5030.t1;Parent=g5030;
OW569403.1_Cistogaster_globosa_genome_assembly,_chromosome:_1	AUGUSTUS	stop_codon	100477365	100477367	.	-	0	ID=g5030.t1.stop1;Parent=g5030.t1;
OW569403.1_Cistogaster_globosa_genome_assembly,_chromosome:_1	AUGUSTUS	CDS	100477365	100477638	1	-	1	ID=g5030.t1.CDS1;Parent=g5030.t1;
OW569403.1_Cistogaster_globosa_genome_assembly,_chromosome:_1	AUGUSTUS	exon	100477365	100477638	.	-	.	ID=g5030.t1.exon1;Parent=g5030.t1;
OW569403.1_Cistogaster_globosa_genome_assembly,_chromosome:_1	AUGUSTUS	intron	100477639	100477701	1	-	.	ID=g5030.t1.intron1;Parent=g5030.t1;
OW569403.1_Cistogaster_globosa_genome_assembly,_chromosome:_1	AUGUSTUS	CDS	100477702	100478153	1	-	0	ID=g5030.t1.CDS2;Parent=g5030.t1;
OW569403.1_Cistogaster_globosa_genome_assembly,_chromosome:_1	AUGUSTUS	exon	100477702	100478153	.	-	.	ID=g5030.t1.exon2;Parent=g5030.t1;
OW569403.1_Cistogaster_globosa_genome_assembly,_chromosome:_1	AUGUSTUS	start_codon	100478151	100478153	.	-	0	ID=g5030.t1.start1;Parent=g5030.t1;
OW569403.1_Cistogaster_globosa_genome_assembly,_chromosome:_1	AUGUSTUS	mRNA	100477698	100478153	1	-	.	ID=g5030.t2;Parent=g5030;
OW569403.1_Cistogaster_globosa_genome_assembly,_chromosome:_1	AUGUSTUS	stop_codon	100477698	100477700	.	-	0	ID=g5030.t2.stop1;Parent=g5030.t2;
OW569403.1_Cistogaster_globosa_genome_assembly,_chromosome:_1	AUGUSTUS	CDS	100477698	100478153	1	-	0	ID=g5030.t2.CDS1;Parent=g5030.t2;
OW569403.1_Cistogaster_globosa_genome_assembly,_chromosome:_1	AUGUSTUS	exon	100477698	100478153	.	-	.	ID=g5030.t2.exon1;Parent=g5030.t2;
OW569403.1_Cistogaster_globosa_genome_assembly,_chromosome:_1	AUGUSTUS	start_codon	100478151	100478153	.	-	0	ID=g5030.t2.start1;Parent=g5030.t2;
OW569403.1_Cistogaster_globosa_genome_assembly,_chromosome:_1	AUGUSTUS	gene	100480579	100480896	.	-	.	ID=g5031;
OW569403.1_Cistogaster_globosa_genome_assembly,_chromosome:_1	AUGUSTUS	mRNA	100480579	100480896	1	-	.	ID=g5031.t1;Parent=g5031;
OW569403.1_Cistogaster_globosa_genome_assembly,_chromosome:_1	AUGUSTUS	stop_codon	100480579	100480581	.	-	0	ID=g5031.t1.stop1;Parent=g5031.t1;
OW569403.1_Cistogaster_globosa_genome_assembly,_chromosome:_1	AUGUSTUS	CDS	100480579	100480896	1	-	0	ID=g5031.t1.CDS1;Parent=g5031.t1;
OW569403.1_Cistogaster_globosa_genome_assembly,_chromosome:_1	AUGUSTUS	exon	100480579	100480896	.	-	.	ID=g5031.t1.exon1;Parent=g5031.t1;
OW569403.1_Cistogaster_globosa_genome_assembly,_chromosome:_1	AUGUSTUS	start_codon	100480894	100480896	.	-	0	ID=g5031.t1.start1;Parent=g5031.t1;
OW569403.1_Cistogaster_globosa_genome_assembly,_chromosome:_1	AUGUSTUS	gene	100480961	100488490	.	-	.	ID=g5032;
OW569403.1_Cistogaster_globosa_genome_assembly,_chromosome:_1	AUGUSTUS	mRNA	100480961	100488490	0.25	-	.	ID=g5032.t1;Parent=g5032;
OW569403.1_Cistogaster_globosa_genome_assembly,_chromosome:_1	AUGUSTUS	stop_codon	100480961	100480963	.	-	0	ID=g5032.t1.stop1;Parent=g5032.t1;
OW569403.1_Cistogaster_globosa_genome_assembly,_chromosome:_1	AUGUSTUS	CDS	100480961	100481073	0.76	-	2	ID=g5032.t1.CDS1;Parent=g5032.t1;
OW569403.1_Cistogaster_globosa_genome_assembly,_chromosome:_1	AUGUSTUS	exon	100480961	100481073	.	-	.	ID=g5032.t1.exon1;Parent=g5032.t1;
OW569403.1_Cistogaster_globosa_genome_assembly,_chromosome:_1	AUGUSTUS	intron	100481074	100487319	0.39	-	.	ID=g5032.t1.intron1;Parent=g5032.t1;
OW569403.1_Cistogaster_globosa_genome_assembly,_chromosome:_1	AUGUSTUS	CDS	100487320	100487684	0.33	-	1	ID=g5032.t1.CDS2;Parent=g5032.t1;
OW569403.1_Cistogaster_globosa_genome_assembly,_chromosome:_1	AUGUSTUS	exon	100487320	100487684	.	-	.	ID=g5032.t1.exon2;Parent=g5032.t1;
OW569403.1_Cistogaster_globosa_genome_assembly,_chromosome:_1	AUGUSTUS	intron	100487685	100488428	0.7	-	.	ID=g5032.t1.intron2;Parent=g5032.t1;
OW569403.1_Cistogaster_globosa_genome_assembly,_chromosome:_1	AUGUSTUS	CDS	100488429	100488490	0.81	-	0	ID=g5032.t1.CDS3;Parent=g5032.t1;
OW569403.1_Cistogaster_globosa_genome_assembly,_chromosome:_1	AUGUSTUS	exon	100488429	100488490	.	-	.	ID=g5032.t1.exon3;Parent=g5032.t1;
OW569403.1_Cistogaster_globosa_genome_assembly,_chromosome:_1	AUGUSTUS	start_codon	100488488	100488490	.	-	0	ID=g5032.t1.start1;Parent=g5032.t1;
OW569403.1_Cistogaster_globosa_genome_assembly,_chromosome:_1	AUGUSTUS	gene	100490736	100492325	.	-	.	ID=g5033;
OW569403.1_Cistogaster_globosa_genome_assembly,_chromosome:_1	AUGUSTUS	mRNA	100490736	100492325	0.41	-	.	ID=g5033.t1;Parent=g5033;
OW569403.1_Cistogaster_globosa_genome_assembly,_chromosome:_1	AUGUSTUS	stop_codon	100490736	100490738	.	-	0	ID=g5033.t1.stop1;Parent=g5033.t1;
OW569403.1_Cistogaster_globosa_genome_assembly,_chromosome:_1	AUGUSTUS	CDS	100490736	100490855	0.96	-	0	ID=g5033.t1.CDS1;Parent=g5033.t1;
OW569403.1_Cistogaster_globosa_genome_assembly,_chromosome:_1	AUGUSTUS	exon	100490736	100490855	.	-	.	ID=g5033.t1.exon1;Parent=g5033.t1;
OW569403.1_Cistogaster_globosa_genome_assembly,_chromosome:_1	AUGUSTUS	intron	100490856	100491604	0.92	-	.	ID=g5033.t1.intron1;Parent=g5033.t1;
OW569403.1_Cistogaster_globosa_genome_assembly,_chromosome:_1	AUGUSTUS	CDS	100491605	100492153	0.41	-	0	ID=g5033.t1.CDS2;Parent=g5033.t1;
OW569403.1_Cistogaster_globosa_genome_assembly,_chromosome:_1	AUGUSTUS	exon	100491605	100492153	.	-	.	ID=g5033.t1.exon2;Parent=g5033.t1;
OW569403.1_Cistogaster_globosa_genome_assembly,_chromosome:_1	AUGUSTUS	intron	100492154	100492286	0.45	-	.	ID=g5033.t1.intron2;Parent=g5033.t1;
OW569403.1_Cistogaster_globosa_genome_assembly,_chromosome:_1	AUGUSTUS	CDS	100492287	100492325	1	-	0	ID=g5033.t1.CDS3;Parent=g5033.t1;
OW569403.1_Cistogaster_globosa_genome_assembly,_chromosome:_1	AUGUSTUS	exon	100492287	100492325	.	-	.	ID=g5033.t1.exon3;Parent=g5033.t1;
OW569403.1_Cistogaster_globosa_genome_assembly,_chromosome:_1	AUGUSTUS	start_codon	100492323	100492325	.	-	0	ID=g5033.t1.start1;Parent=g5033.t1;
OW569403.1_Cistogaster_globosa_genome_assembly,_chromosome:_1	AUGUSTUS	gene	100492757	100495039	.	-	.	ID=g5034;
OW569403.1_Cistogaster_globosa_genome_assembly,_chromosome:_1	AUGUSTUS	mRNA	100492757	100495039	0.73	-	.	ID=g5034.t1;Parent=g5034;
OW569403.1_Cistogaster_globosa_genome_assembly,_chromosome:_1	AUGUSTUS	stop_codon	100492757	100492759	.	-	0	ID=g5034.t1.stop1;Parent=g5034.t1;
OW569403.1_Cistogaster_globosa_genome_assembly,_chromosome:_1	AUGUSTUS	CDS	100492757	100495039	0.73	-	0	ID=g5034.t1.CDS1;Parent=g5034.t1;
OW569403.1_Cistogaster_globosa_genome_assembly,_chromosome:_1	AUGUSTUS	exon	100492757	100495039	.	-	.	ID=g5034.t1.exon1;Parent=g5034.t1;
OW569403.1_Cistogaster_globosa_genome_assembly,_chromosome:_1	AUGUSTUS	start_codon	100495037	100495039	.	-	0	ID=g5034.t1.start1;Parent=g5034.t1;
OW569403.1_Cistogaster_globosa_genome_assembly,_chromosome:_1	AUGUSTUS	gene	100495183	100495809	.	-	.	ID=g5035;
OW569403.1_Cistogaster_globosa_genome_assembly,_chromosome:_1	AUGUSTUS	mRNA	100495183	100495809	1	-	.	ID=g5035.t1;Parent=g5035;
OW569403.1_Cistogaster_globosa_genome_assembly,_chromosome:_1	AUGUSTUS	stop_codon	100495183	100495185	.	-	0	ID=g5035.t1.stop1;Parent=g5035.t1;
OW569403.1_Cistogaster_globosa_genome_assembly,_chromosome:_1	AUGUSTUS	CDS	100495183	100495809	1	-	0	ID=g5035.t1.CDS1;Parent=g5035.t1;
OW569403.1_Cistogaster_globosa_genome_assembly,_chromosome:_1	AUGUSTUS	exon	100495183	100495809	.	-	.	ID=g5035.t1.exon1;Parent=g5035.t1;
OW569403.1_Cistogaster_globosa_genome_assembly,_chromosome:_1	AUGUSTUS	start_codon	100495807	100495809	.	-	0	ID=g5035.t1.start1;Parent=g5035.t1;
OW569403.1_Cistogaster_globosa_genome_assembly,_chromosome:_1	AUGUSTUS	gene	100496462	100496793	.	-	.	ID=g5036;
OW569403.1_Cistogaster_globosa_genome_assembly,_chromosome:_1	AUGUSTUS	mRNA	100496462	100496793	0.98	-	.	ID=g5036.t1;Parent=g5036;
OW569403.1_Cistogaster_globosa_genome_assembly,_chromosome:_1	AUGUSTUS	stop_codon	100496462	100496464	.	-	0	ID=g5036.t1.stop1;Parent=g5036.t1;
OW569403.1_Cistogaster_globosa_genome_assembly,_chromosome:_1	AUGUSTUS	CDS	100496462	100496472	0.99	-	2	ID=g5036.t1.CDS1;Parent=g5036.t1;
OW569403.1_Cistogaster_globosa_genome_assembly,_chromosome:_1	AUGUSTUS	exon	100496462	100496472	.	-	.	ID=g5036.t1.exon1;Parent=g5036.t1;
OW569403.1_Cistogaster_globosa_genome_assembly,_chromosome:_1	AUGUSTUS	intron	100496473	100496546	0.98	-	.	ID=g5036.t1.intron1;Parent=g5036.t1;
OW569403.1_Cistogaster_globosa_genome_assembly,_chromosome:_1	AUGUSTUS	CDS	100496547	100496793	0.98	-	0	ID=g5036.t1.CDS2;Parent=g5036.t1;
OW569403.1_Cistogaster_globosa_genome_assembly,_chromosome:_1	AUGUSTUS	exon	100496547	100496793	.	-	.	ID=g5036.t1.exon2;Parent=g5036.t1;
OW569403.1_Cistogaster_globosa_genome_assembly,_chromosome:_1	AUGUSTUS	start_codon	100496791	100496793	.	-	0	ID=g5036.t1.start1;Parent=g5036.t1;
OW569403.1_Cistogaster_globosa_genome_assembly,_chromosome:_1	AUGUSTUS	gene	100505304	100506209	.	+	.	ID=g5037;
OW569403.1_Cistogaster_globosa_genome_assembly,_chromosome:_1	AUGUSTUS	mRNA	100505304	100506209	1	+	.	ID=g5037.t1;Parent=g5037;
OW569403.1_Cistogaster_globosa_genome_assembly,_chromosome:_1	AUGUSTUS	start_codon	100505304	100505306	.	+	0	ID=g5037.t1.start1;Parent=g5037.t1;
OW569403.1_Cistogaster_globosa_genome_assembly,_chromosome:_1	AUGUSTUS	CDS	100505304	100505451	1	+	0	ID=g5037.t1.CDS1;Parent=g5037.t1;
OW569403.1_Cistogaster_globosa_genome_assembly,_chromosome:_1	AUGUSTUS	exon	100505304	100505451	.	+	.	ID=g5037.t1.exon1;Parent=g5037.t1;
OW569403.1_Cistogaster_globosa_genome_assembly,_chromosome:_1	AUGUSTUS	intron	100505452	100505847	1	+	.	ID=g5037.t1.intron1;Parent=g5037.t1;
OW569403.1_Cistogaster_globosa_genome_assembly,_chromosome:_1	AUGUSTUS	CDS	100505848	100506209	1	+	2	ID=g5037.t1.CDS2;Parent=g5037.t1;
OW569403.1_Cistogaster_globosa_genome_assembly,_chromosome:_1	AUGUSTUS	exon	100505848	100506209	.	+	.	ID=g5037.t1.exon2;Parent=g5037.t1;
OW569403.1_Cistogaster_globosa_genome_assembly,_chromosome:_1	AUGUSTUS	stop_codon	100506207	100506209	.	+	0	ID=g5037.t1.stop1;Parent=g5037.t1;
OW569403.1_Cistogaster_globosa_genome_assembly,_chromosome:_1	AUGUSTUS	gene	100525454	100526176	.	+	.	ID=g5038;
OW569403.1_Cistogaster_globosa_genome_assembly,_chromosome:_1	AUGUSTUS	mRNA	100525454	100526176	1	+	.	ID=g5038.t1;Parent=g5038;
OW569403.1_Cistogaster_globosa_genome_assembly,_chromosome:_1	AUGUSTUS	start_codon	100525454	100525456	.	+	0	ID=g5038.t1.start1;Parent=g5038.t1;
OW569403.1_Cistogaster_globosa_genome_assembly,_chromosome:_1	AUGUSTUS	CDS	100525454	100526176	1	+	0	ID=g5038.t1.CDS1;Parent=g5038.t1;
OW569403.1_Cistogaster_globosa_genome_assembly,_chromosome:_1	AUGUSTUS	exon	100525454	100526176	.	+	.	ID=g5038.t1.exon1;Parent=g5038.t1;
OW569403.1_Cistogaster_globosa_genome_assembly,_chromosome:_1	AUGUSTUS	stop_codon	100526174	100526176	.	+	0	ID=g5038.t1.stop1;Parent=g5038.t1;
OW569403.1_Cistogaster_globosa_genome_assembly,_chromosome:_1	AUGUSTUS	gene	100526204	100529269	.	+	.	ID=g5039;
OW569403.1_Cistogaster_globosa_genome_assembly,_chromosome:_1	AUGUSTUS	mRNA	100526204	100529269	1	+	.	ID=g5039.t1;Parent=g5039;
OW569403.1_Cistogaster_globosa_genome_assembly,_chromosome:_1	AUGUSTUS	start_codon	100526204	100526206	.	+	0	ID=g5039.t1.start1;Parent=g5039.t1;
OW569403.1_Cistogaster_globosa_genome_assembly,_chromosome:_1	AUGUSTUS	CDS	100526204	100529269	1	+	0	ID=g5039.t1.CDS1;Parent=g5039.t1;
OW569403.1_Cistogaster_globosa_genome_assembly,_chromosome:_1	AUGUSTUS	exon	100526204	100529269	.	+	.	ID=g5039.t1.exon1;Parent=g5039.t1;
OW569403.1_Cistogaster_globosa_genome_assembly,_chromosome:_1	AUGUSTUS	stop_codon	100529267	100529269	.	+	0	ID=g5039.t1.stop1;Parent=g5039.t1;
OW569403.1_Cistogaster_globosa_genome_assembly,_chromosome:_1	AUGUSTUS	gene	100552521	100553357	.	+	.	ID=g5040;
OW569403.1_Cistogaster_globosa_genome_assembly,_chromosome:_1	AUGUSTUS	mRNA	100552521	100553357	1	+	.	ID=g5040.t1;Parent=g5040;
OW569403.1_Cistogaster_globosa_genome_assembly,_chromosome:_1	AUGUSTUS	start_codon	100552521	100552523	.	+	0	ID=g5040.t1.start1;Parent=g5040.t1;
OW569403.1_Cistogaster_globosa_genome_assembly,_chromosome:_1	AUGUSTUS	CDS	100552521	100553357	1	+	0	ID=g5040.t1.CDS1;Parent=g5040.t1;
OW569403.1_Cistogaster_globosa_genome_assembly,_chromosome:_1	AUGUSTUS	exon	100552521	100553357	.	+	.	ID=g5040.t1.exon1;Parent=g5040.t1;
OW569403.1_Cistogaster_globosa_genome_assembly,_chromosome:_1	AUGUSTUS	stop_codon	100553355	100553357	.	+	0	ID=g5040.t1.stop1;Parent=g5040.t1;
OW569403.1_Cistogaster_globosa_genome_assembly,_chromosome:_1	AUGUSTUS	gene	100554014	100556271	.	+	.	ID=g5041;
OW569403.1_Cistogaster_globosa_genome_assembly,_chromosome:_1	AUGUSTUS	mRNA	100554014	100556271	0.57	+	.	ID=g5041.t1;Parent=g5041;
OW569403.1_Cistogaster_globosa_genome_assembly,_chromosome:_1	AUGUSTUS	start_codon	100554014	100554016	.	+	0	ID=g5041.t1.start1;Parent=g5041.t1;
OW569403.1_Cistogaster_globosa_genome_assembly,_chromosome:_1	AUGUSTUS	CDS	100554014	100554032	0.89	+	0	ID=g5041.t1.CDS1;Parent=g5041.t1;
OW569403.1_Cistogaster_globosa_genome_assembly,_chromosome:_1	AUGUSTUS	exon	100554014	100554032	.	+	.	ID=g5041.t1.exon1;Parent=g5041.t1;
OW569403.1_Cistogaster_globosa_genome_assembly,_chromosome:_1	AUGUSTUS	intron	100554033	100555121	0.57	+	.	ID=g5041.t1.intron1;Parent=g5041.t1;
OW569403.1_Cistogaster_globosa_genome_assembly,_chromosome:_1	AUGUSTUS	CDS	100555122	100555244	0.57	+	2	ID=g5041.t1.CDS2;Parent=g5041.t1;
OW569403.1_Cistogaster_globosa_genome_assembly,_chromosome:_1	AUGUSTUS	exon	100555122	100555244	.	+	.	ID=g5041.t1.exon2;Parent=g5041.t1;
OW569403.1_Cistogaster_globosa_genome_assembly,_chromosome:_1	AUGUSTUS	intron	100555245	100556176	0.85	+	.	ID=g5041.t1.intron2;Parent=g5041.t1;
OW569403.1_Cistogaster_globosa_genome_assembly,_chromosome:_1	AUGUSTUS	CDS	100556177	100556271	0.99	+	2	ID=g5041.t1.CDS3;Parent=g5041.t1;
OW569403.1_Cistogaster_globosa_genome_assembly,_chromosome:_1	AUGUSTUS	exon	100556177	100556271	.	+	.	ID=g5041.t1.exon3;Parent=g5041.t1;
OW569403.1_Cistogaster_globosa_genome_assembly,_chromosome:_1	AUGUSTUS	stop_codon	100556269	100556271	.	+	0	ID=g5041.t1.stop1;Parent=g5041.t1;
OW569403.1_Cistogaster_globosa_genome_assembly,_chromosome:_1	AUGUSTUS	mRNA	100554122	100556271	0.48	+	.	ID=g5041.t2;Parent=g5041;
OW569403.1_Cistogaster_globosa_genome_assembly,_chromosome:_1	AUGUSTUS	start_codon	100554122	100554124	.	+	0	ID=g5041.t2.start1;Parent=g5041.t2;
OW569403.1_Cistogaster_globosa_genome_assembly,_chromosome:_1	AUGUSTUS	CDS	100554122	100554139	1	+	0	ID=g5041.t2.CDS1;Parent=g5041.t2;
OW569403.1_Cistogaster_globosa_genome_assembly,_chromosome:_1	AUGUSTUS	exon	100554122	100554139	.	+	.	ID=g5041.t2.exon1;Parent=g5041.t2;
OW569403.1_Cistogaster_globosa_genome_assembly,_chromosome:_1	AUGUSTUS	intron	100554140	100555087	0.48	+	.	ID=g5041.t2.intron1;Parent=g5041.t2;
OW569403.1_Cistogaster_globosa_genome_assembly,_chromosome:_1	AUGUSTUS	CDS	100555088	100555244	0.48	+	0	ID=g5041.t2.CDS2;Parent=g5041.t2;
OW569403.1_Cistogaster_globosa_genome_assembly,_chromosome:_1	AUGUSTUS	exon	100555088	100555244	.	+	.	ID=g5041.t2.exon2;Parent=g5041.t2;
OW569403.1_Cistogaster_globosa_genome_assembly,_chromosome:_1	AUGUSTUS	intron	100555245	100556176	0.89	+	.	ID=g5041.t2.intron2;Parent=g5041.t2;
OW569403.1_Cistogaster_globosa_genome_assembly,_chromosome:_1	AUGUSTUS	CDS	100556177	100556271	0.89	+	2	ID=g5041.t2.CDS3;Parent=g5041.t2;
OW569403.1_Cistogaster_globosa_genome_assembly,_chromosome:_1	AUGUSTUS	exon	100556177	100556271	.	+	.	ID=g5041.t2.exon3;Parent=g5041.t2;
OW569403.1_Cistogaster_globosa_genome_assembly,_chromosome:_1	AUGUSTUS	stop_codon	100556269	100556271	.	+	0	ID=g5041.t2.stop1;Parent=g5041.t2;
OW569403.1_Cistogaster_globosa_genome_assembly,_chromosome:_1	AUGUSTUS	gene	100592054	100593075	.	+	.	ID=g5042;
OW569403.1_Cistogaster_globosa_genome_assembly,_chromosome:_1	AUGUSTUS	mRNA	100592054	100593075	1	+	.	ID=g5042.t1;Parent=g5042;
OW569403.1_Cistogaster_globosa_genome_assembly,_chromosome:_1	AUGUSTUS	start_codon	100592054	100592056	.	+	0	ID=g5042.t1.start1;Parent=g5042.t1;
OW569403.1_Cistogaster_globosa_genome_assembly,_chromosome:_1	AUGUSTUS	CDS	100592054	100592165	1	+	0	ID=g5042.t1.CDS1;Parent=g5042.t1;
OW569403.1_Cistogaster_globosa_genome_assembly,_chromosome:_1	AUGUSTUS	exon	100592054	100592165	.	+	.	ID=g5042.t1.exon1;Parent=g5042.t1;
OW569403.1_Cistogaster_globosa_genome_assembly,_chromosome:_1	AUGUSTUS	intron	100592166	100592220	1	+	.	ID=g5042.t1.intron1;Parent=g5042.t1;
OW569403.1_Cistogaster_globosa_genome_assembly,_chromosome:_1	AUGUSTUS	CDS	100592221	100592581	1	+	2	ID=g5042.t1.CDS2;Parent=g5042.t1;
OW569403.1_Cistogaster_globosa_genome_assembly,_chromosome:_1	AUGUSTUS	exon	100592221	100592581	.	+	.	ID=g5042.t1.exon2;Parent=g5042.t1;
OW569403.1_Cistogaster_globosa_genome_assembly,_chromosome:_1	AUGUSTUS	intron	100592582	100592642	1	+	.	ID=g5042.t1.intron2;Parent=g5042.t1;
OW569403.1_Cistogaster_globosa_genome_assembly,_chromosome:_1	AUGUSTUS	CDS	100592643	100592761	1	+	1	ID=g5042.t1.CDS3;Parent=g5042.t1;
OW569403.1_Cistogaster_globosa_genome_assembly,_chromosome:_1	AUGUSTUS	exon	100592643	100592761	.	+	.	ID=g5042.t1.exon3;Parent=g5042.t1;
OW569403.1_Cistogaster_globosa_genome_assembly,_chromosome:_1	AUGUSTUS	intron	100592762	100592821	1	+	.	ID=g5042.t1.intron3;Parent=g5042.t1;
OW569403.1_Cistogaster_globosa_genome_assembly,_chromosome:_1	AUGUSTUS	CDS	100592822	100593075	1	+	2	ID=g5042.t1.CDS4;Parent=g5042.t1;
OW569403.1_Cistogaster_globosa_genome_assembly,_chromosome:_1	AUGUSTUS	exon	100592822	100593075	.	+	.	ID=g5042.t1.exon4;Parent=g5042.t1;
OW569403.1_Cistogaster_globosa_genome_assembly,_chromosome:_1	AUGUSTUS	stop_codon	100593073	100593075	.	+	0	ID=g5042.t1.stop1;Parent=g5042.t1;
OW569403.1_Cistogaster_globosa_genome_assembly,_chromosome:_1	AUGUSTUS	gene	100599155	100599997	.	-	.	ID=g5043;
OW569403.1_Cistogaster_globosa_genome_assembly,_chromosome:_1	AUGUSTUS	mRNA	100599155	100599997	0.46	-	.	ID=g5043.t1;Parent=g5043;
OW569403.1_Cistogaster_globosa_genome_assembly,_chromosome:_1	AUGUSTUS	stop_codon	100599155	100599157	.	-	0	ID=g5043.t1.stop1;Parent=g5043.t1;
OW569403.1_Cistogaster_globosa_genome_assembly,_chromosome:_1	AUGUSTUS	CDS	100599155	100599256	0.46	-	0	ID=g5043.t1.CDS1;Parent=g5043.t1;
OW569403.1_Cistogaster_globosa_genome_assembly,_chromosome:_1	AUGUSTUS	exon	100599155	100599256	.	-	.	ID=g5043.t1.exon1;Parent=g5043.t1;
OW569403.1_Cistogaster_globosa_genome_assembly,_chromosome:_1	AUGUSTUS	intron	100599257	100599421	0.46	-	.	ID=g5043.t1.intron1;Parent=g5043.t1;
OW569403.1_Cistogaster_globosa_genome_assembly,_chromosome:_1	AUGUSTUS	CDS	100599422	100599543	0.5	-	2	ID=g5043.t1.CDS2;Parent=g5043.t1;
OW569403.1_Cistogaster_globosa_genome_assembly,_chromosome:_1	AUGUSTUS	exon	100599422	100599543	.	-	.	ID=g5043.t1.exon2;Parent=g5043.t1;
OW569403.1_Cistogaster_globosa_genome_assembly,_chromosome:_1	AUGUSTUS	intron	100599544	100599605	1	-	.	ID=g5043.t1.intron2;Parent=g5043.t1;
OW569403.1_Cistogaster_globosa_genome_assembly,_chromosome:_1	AUGUSTUS	CDS	100599606	100599821	1	-	2	ID=g5043.t1.CDS3;Parent=g5043.t1;
OW569403.1_Cistogaster_globosa_genome_assembly,_chromosome:_1	AUGUSTUS	exon	100599606	100599821	.	-	.	ID=g5043.t1.exon3;Parent=g5043.t1;
OW569403.1_Cistogaster_globosa_genome_assembly,_chromosome:_1	AUGUSTUS	intron	100599822	100599888	1	-	.	ID=g5043.t1.intron3;Parent=g5043.t1;
OW569403.1_Cistogaster_globosa_genome_assembly,_chromosome:_1	AUGUSTUS	CDS	100599889	100599997	1	-	0	ID=g5043.t1.CDS4;Parent=g5043.t1;
OW569403.1_Cistogaster_globosa_genome_assembly,_chromosome:_1	AUGUSTUS	exon	100599889	100599997	.	-	.	ID=g5043.t1.exon4;Parent=g5043.t1;
OW569403.1_Cistogaster_globosa_genome_assembly,_chromosome:_1	AUGUSTUS	start_codon	100599995	100599997	.	-	0	ID=g5043.t1.start1;Parent=g5043.t1;
OW569403.1_Cistogaster_globosa_genome_assembly,_chromosome:_1	AUGUSTUS	gene	100600151	100600441	.	-	.	ID=g5044;
OW569403.1_Cistogaster_globosa_genome_assembly,_chromosome:_1	AUGUSTUS	mRNA	100600151	100600441	1	-	.	ID=g5044.t1;Parent=g5044;
OW569403.1_Cistogaster_globosa_genome_assembly,_chromosome:_1	AUGUSTUS	stop_codon	100600151	100600153	.	-	0	ID=g5044.t1.stop1;Parent=g5044.t1;
OW569403.1_Cistogaster_globosa_genome_assembly,_chromosome:_1	AUGUSTUS	CDS	100600151	100600441	1	-	0	ID=g5044.t1.CDS1;Parent=g5044.t1;
OW569403.1_Cistogaster_globosa_genome_assembly,_chromosome:_1	AUGUSTUS	exon	100600151	100600441	.	-	.	ID=g5044.t1.exon1;Parent=g5044.t1;
OW569403.1_Cistogaster_globosa_genome_assembly,_chromosome:_1	AUGUSTUS	start_codon	100600439	100600441	.	-	0	ID=g5044.t1.start1;Parent=g5044.t1;
OW569403.1_Cistogaster_globosa_genome_assembly,_chromosome:_1	AUGUSTUS	gene	100611605	100612366	.	+	.	ID=g5045;
OW569403.1_Cistogaster_globosa_genome_assembly,_chromosome:_1	AUGUSTUS	mRNA	100611605	100612366	1	+	.	ID=g5045.t1;Parent=g5045;
OW569403.1_Cistogaster_globosa_genome_assembly,_chromosome:_1	AUGUSTUS	start_codon	100611605	100611607	.	+	0	ID=g5045.t1.start1;Parent=g5045.t1;
OW569403.1_Cistogaster_globosa_genome_assembly,_chromosome:_1	AUGUSTUS	CDS	100611605	100611628	1	+	0	ID=g5045.t1.CDS1;Parent=g5045.t1;
OW569403.1_Cistogaster_globosa_genome_assembly,_chromosome:_1	AUGUSTUS	exon	100611605	100611628	.	+	.	ID=g5045.t1.exon1;Parent=g5045.t1;
OW569403.1_Cistogaster_globosa_genome_assembly,_chromosome:_1	AUGUSTUS	intron	100611629	100611710	1	+	.	ID=g5045.t1.intron1;Parent=g5045.t1;
OW569403.1_Cistogaster_globosa_genome_assembly,_chromosome:_1	AUGUSTUS	CDS	100611711	100611899	1	+	0	ID=g5045.t1.CDS2;Parent=g5045.t1;
OW569403.1_Cistogaster_globosa_genome_assembly,_chromosome:_1	AUGUSTUS	exon	100611711	100611899	.	+	.	ID=g5045.t1.exon2;Parent=g5045.t1;
OW569403.1_Cistogaster_globosa_genome_assembly,_chromosome:_1	AUGUSTUS	intron	100611900	100611955	1	+	.	ID=g5045.t1.intron2;Parent=g5045.t1;
OW569403.1_Cistogaster_globosa_genome_assembly,_chromosome:_1	AUGUSTUS	CDS	100611956	100612162	1	+	0	ID=g5045.t1.CDS3;Parent=g5045.t1;
OW569403.1_Cistogaster_globosa_genome_assembly,_chromosome:_1	AUGUSTUS	exon	100611956	100612162	.	+	.	ID=g5045.t1.exon3;Parent=g5045.t1;
OW569403.1_Cistogaster_globosa_genome_assembly,_chromosome:_1	AUGUSTUS	intron	100612163	100612213	1	+	.	ID=g5045.t1.intron3;Parent=g5045.t1;
OW569403.1_Cistogaster_globosa_genome_assembly,_chromosome:_1	AUGUSTUS	CDS	100612214	100612366	1	+	0	ID=g5045.t1.CDS4;Parent=g5045.t1;
OW569403.1_Cistogaster_globosa_genome_assembly,_chromosome:_1	AUGUSTUS	exon	100612214	100612366	.	+	.	ID=g5045.t1.exon4;Parent=g5045.t1;
OW569403.1_Cistogaster_globosa_genome_assembly,_chromosome:_1	AUGUSTUS	stop_codon	100612364	100612366	.	+	0	ID=g5045.t1.stop1;Parent=g5045.t1;
OW569403.1_Cistogaster_globosa_genome_assembly,_chromosome:_1	AUGUSTUS	gene	100612637	100614123	.	-	.	ID=g5046;
OW569403.1_Cistogaster_globosa_genome_assembly,_chromosome:_1	AUGUSTUS	mRNA	100612637	100614123	0.47	-	.	ID=g5046.t1;Parent=g5046;
OW569403.1_Cistogaster_globosa_genome_assembly,_chromosome:_1	AUGUSTUS	stop_codon	100612637	100612639	.	-	0	ID=g5046.t1.stop1;Parent=g5046.t1;
OW569403.1_Cistogaster_globosa_genome_assembly,_chromosome:_1	AUGUSTUS	CDS	100612637	100612781	0.96	-	1	ID=g5046.t1.CDS1;Parent=g5046.t1;
OW569403.1_Cistogaster_globosa_genome_assembly,_chromosome:_1	AUGUSTUS	exon	100612637	100612781	.	-	.	ID=g5046.t1.exon1;Parent=g5046.t1;
OW569403.1_Cistogaster_globosa_genome_assembly,_chromosome:_1	AUGUSTUS	intron	100612782	100612958	0.96	-	.	ID=g5046.t1.intron1;Parent=g5046.t1;
OW569403.1_Cistogaster_globosa_genome_assembly,_chromosome:_1	AUGUSTUS	CDS	100612959	100613004	0.98	-	2	ID=g5046.t1.CDS2;Parent=g5046.t1;
OW569403.1_Cistogaster_globosa_genome_assembly,_chromosome:_1	AUGUSTUS	exon	100612959	100613004	.	-	.	ID=g5046.t1.exon2;Parent=g5046.t1;
OW569403.1_Cistogaster_globosa_genome_assembly,_chromosome:_1	AUGUSTUS	intron	100613005	100613294	1	-	.	ID=g5046.t1.intron2;Parent=g5046.t1;
OW569403.1_Cistogaster_globosa_genome_assembly,_chromosome:_1	AUGUSTUS	CDS	100613295	100613442	1	-	0	ID=g5046.t1.CDS3;Parent=g5046.t1;
OW569403.1_Cistogaster_globosa_genome_assembly,_chromosome:_1	AUGUSTUS	exon	100613295	100613442	.	-	.	ID=g5046.t1.exon3;Parent=g5046.t1;
OW569403.1_Cistogaster_globosa_genome_assembly,_chromosome:_1	AUGUSTUS	intron	100613443	100613504	1	-	.	ID=g5046.t1.intron3;Parent=g5046.t1;
OW569403.1_Cistogaster_globosa_genome_assembly,_chromosome:_1	AUGUSTUS	CDS	100613505	100613530	0.99	-	2	ID=g5046.t1.CDS4;Parent=g5046.t1;
OW569403.1_Cistogaster_globosa_genome_assembly,_chromosome:_1	AUGUSTUS	exon	100613505	100613530	.	-	.	ID=g5046.t1.exon4;Parent=g5046.t1;
OW569403.1_Cistogaster_globosa_genome_assembly,_chromosome:_1	AUGUSTUS	intron	100613531	100613592	0.49	-	.	ID=g5046.t1.intron4;Parent=g5046.t1;
OW569403.1_Cistogaster_globosa_genome_assembly,_chromosome:_1	AUGUSTUS	CDS	100613593	100613639	0.49	-	1	ID=g5046.t1.CDS5;Parent=g5046.t1;
OW569403.1_Cistogaster_globosa_genome_assembly,_chromosome:_1	AUGUSTUS	exon	100613593	100613639	.	-	.	ID=g5046.t1.exon5;Parent=g5046.t1;
OW569403.1_Cistogaster_globosa_genome_assembly,_chromosome:_1	AUGUSTUS	intron	100613640	100613707	1	-	.	ID=g5046.t1.intron5;Parent=g5046.t1;
OW569403.1_Cistogaster_globosa_genome_assembly,_chromosome:_1	AUGUSTUS	CDS	100613708	100614123	1	-	0	ID=g5046.t1.CDS6;Parent=g5046.t1;
OW569403.1_Cistogaster_globosa_genome_assembly,_chromosome:_1	AUGUSTUS	exon	100613708	100614123	.	-	.	ID=g5046.t1.exon6;Parent=g5046.t1;
OW569403.1_Cistogaster_globosa_genome_assembly,_chromosome:_1	AUGUSTUS	start_codon	100614121	100614123	.	-	0	ID=g5046.t1.start1;Parent=g5046.t1;
OW569403.1_Cistogaster_globosa_genome_assembly,_chromosome:_1	AUGUSTUS	gene	100643208	100643795	.	-	.	ID=g5047;
OW569403.1_Cistogaster_globosa_genome_assembly,_chromosome:_1	AUGUSTUS	mRNA	100643208	100643795	1	-	.	ID=g5047.t1;Parent=g5047;
OW569403.1_Cistogaster_globosa_genome_assembly,_chromosome:_1	AUGUSTUS	stop_codon	100643208	100643210	.	-	0	ID=g5047.t1.stop1;Parent=g5047.t1;
OW569403.1_Cistogaster_globosa_genome_assembly,_chromosome:_1	AUGUSTUS	CDS	100643208	100643318	1	-	0	ID=g5047.t1.CDS1;Parent=g5047.t1;
OW569403.1_Cistogaster_globosa_genome_assembly,_chromosome:_1	AUGUSTUS	exon	100643208	100643318	.	-	.	ID=g5047.t1.exon1;Parent=g5047.t1;
OW569403.1_Cistogaster_globosa_genome_assembly,_chromosome:_1	AUGUSTUS	intron	100643319	100643366	1	-	.	ID=g5047.t1.intron1;Parent=g5047.t1;
OW569403.1_Cistogaster_globosa_genome_assembly,_chromosome:_1	AUGUSTUS	CDS	100643367	100643795	1	-	0	ID=g5047.t1.CDS2;Parent=g5047.t1;
OW569403.1_Cistogaster_globosa_genome_assembly,_chromosome:_1	AUGUSTUS	exon	100643367	100643795	.	-	.	ID=g5047.t1.exon2;Parent=g5047.t1;
OW569403.1_Cistogaster_globosa_genome_assembly,_chromosome:_1	AUGUSTUS	start_codon	100643793	100643795	.	-	0	ID=g5047.t1.start1;Parent=g5047.t1;
OW569403.1_Cistogaster_globosa_genome_assembly,_chromosome:_1	AUGUSTUS	gene	100652060	100652951	.	-	.	ID=g5048;
OW569403.1_Cistogaster_globosa_genome_assembly,_chromosome:_1	AUGUSTUS	mRNA	100652060	100652951	1	-	.	ID=g5048.t1;Parent=g5048;
OW569403.1_Cistogaster_globosa_genome_assembly,_chromosome:_1	AUGUSTUS	stop_codon	100652060	100652062	.	-	0	ID=g5048.t1.stop1;Parent=g5048.t1;
OW569403.1_Cistogaster_globosa_genome_assembly,_chromosome:_1	AUGUSTUS	CDS	100652060	100652473	1	-	0	ID=g5048.t1.CDS1;Parent=g5048.t1;
OW569403.1_Cistogaster_globosa_genome_assembly,_chromosome:_1	AUGUSTUS	exon	100652060	100652473	.	-	.	ID=g5048.t1.exon1;Parent=g5048.t1;
OW569403.1_Cistogaster_globosa_genome_assembly,_chromosome:_1	AUGUSTUS	intron	100652474	100652522	1	-	.	ID=g5048.t1.intron1;Parent=g5048.t1;
OW569403.1_Cistogaster_globosa_genome_assembly,_chromosome:_1	AUGUSTUS	CDS	100652523	100652951	1	-	0	ID=g5048.t1.CDS2;Parent=g5048.t1;
OW569403.1_Cistogaster_globosa_genome_assembly,_chromosome:_1	AUGUSTUS	exon	100652523	100652951	.	-	.	ID=g5048.t1.exon2;Parent=g5048.t1;
OW569403.1_Cistogaster_globosa_genome_assembly,_chromosome:_1	AUGUSTUS	start_codon	100652949	100652951	.	-	0	ID=g5048.t1.start1;Parent=g5048.t1;
OW569403.1_Cistogaster_globosa_genome_assembly,_chromosome:_1	AUGUSTUS	gene	100671520	100671927	.	+	.	ID=g5049;
OW569403.1_Cistogaster_globosa_genome_assembly,_chromosome:_1	AUGUSTUS	mRNA	100671520	100671927	0.65	+	.	ID=g5049.t1;Parent=g5049;
OW569403.1_Cistogaster_globosa_genome_assembly,_chromosome:_1	AUGUSTUS	start_codon	100671520	100671522	.	+	0	ID=g5049.t1.start1;Parent=g5049.t1;
OW569403.1_Cistogaster_globosa_genome_assembly,_chromosome:_1	AUGUSTUS	CDS	100671520	100671571	0.65	+	0	ID=g5049.t1.CDS1;Parent=g5049.t1;
OW569403.1_Cistogaster_globosa_genome_assembly,_chromosome:_1	AUGUSTUS	exon	100671520	100671571	.	+	.	ID=g5049.t1.exon1;Parent=g5049.t1;
OW569403.1_Cistogaster_globosa_genome_assembly,_chromosome:_1	AUGUSTUS	intron	100671572	100671634	0.65	+	.	ID=g5049.t1.intron1;Parent=g5049.t1;
OW569403.1_Cistogaster_globosa_genome_assembly,_chromosome:_1	AUGUSTUS	CDS	100671635	100671927	0.65	+	2	ID=g5049.t1.CDS2;Parent=g5049.t1;
OW569403.1_Cistogaster_globosa_genome_assembly,_chromosome:_1	AUGUSTUS	exon	100671635	100671927	.	+	.	ID=g5049.t1.exon2;Parent=g5049.t1;
OW569403.1_Cistogaster_globosa_genome_assembly,_chromosome:_1	AUGUSTUS	stop_codon	100671925	100671927	.	+	0	ID=g5049.t1.stop1;Parent=g5049.t1;
OW569403.1_Cistogaster_globosa_genome_assembly,_chromosome:_1	AUGUSTUS	gene	100680668	100681119	.	-	.	ID=g5050;
OW569403.1_Cistogaster_globosa_genome_assembly,_chromosome:_1	AUGUSTUS	mRNA	100680668	100681119	1	-	.	ID=g5050.t1;Parent=g5050;
OW569403.1_Cistogaster_globosa_genome_assembly,_chromosome:_1	AUGUSTUS	stop_codon	100680668	100680670	.	-	0	ID=g5050.t1.stop1;Parent=g5050.t1;
OW569403.1_Cistogaster_globosa_genome_assembly,_chromosome:_1	AUGUSTUS	CDS	100680668	100680899	1	-	1	ID=g5050.t1.CDS1;Parent=g5050.t1;
OW569403.1_Cistogaster_globosa_genome_assembly,_chromosome:_1	AUGUSTUS	exon	100680668	100680899	.	-	.	ID=g5050.t1.exon1;Parent=g5050.t1;
OW569403.1_Cistogaster_globosa_genome_assembly,_chromosome:_1	AUGUSTUS	intron	100680900	100681048	1	-	.	ID=g5050.t1.intron1;Parent=g5050.t1;
OW569403.1_Cistogaster_globosa_genome_assembly,_chromosome:_1	AUGUSTUS	CDS	100681049	100681119	1	-	0	ID=g5050.t1.CDS2;Parent=g5050.t1;
OW569403.1_Cistogaster_globosa_genome_assembly,_chromosome:_1	AUGUSTUS	exon	100681049	100681119	.	-	.	ID=g5050.t1.exon2;Parent=g5050.t1;
OW569403.1_Cistogaster_globosa_genome_assembly,_chromosome:_1	AUGUSTUS	start_codon	100681117	100681119	.	-	0	ID=g5050.t1.start1;Parent=g5050.t1;
OW569403.1_Cistogaster_globosa_genome_assembly,_chromosome:_1	AUGUSTUS	gene	100689343	100689570	.	+	.	ID=g5051;
OW569403.1_Cistogaster_globosa_genome_assembly,_chromosome:_1	AUGUSTUS	mRNA	100689343	100689570	1	+	.	ID=g5051.t1;Parent=g5051;
OW569403.1_Cistogaster_globosa_genome_assembly,_chromosome:_1	AUGUSTUS	start_codon	100689343	100689345	.	+	0	ID=g5051.t1.start1;Parent=g5051.t1;
OW569403.1_Cistogaster_globosa_genome_assembly,_chromosome:_1	AUGUSTUS	CDS	100689343	100689570	1	+	0	ID=g5051.t1.CDS1;Parent=g5051.t1;
OW569403.1_Cistogaster_globosa_genome_assembly,_chromosome:_1	AUGUSTUS	exon	100689343	100689570	.	+	.	ID=g5051.t1.exon1;Parent=g5051.t1;
OW569403.1_Cistogaster_globosa_genome_assembly,_chromosome:_1	AUGUSTUS	stop_codon	100689568	100689570	.	+	0	ID=g5051.t1.stop1;Parent=g5051.t1;
OW569403.1_Cistogaster_globosa_genome_assembly,_chromosome:_1	AUGUSTUS	gene	100699404	100700466	.	-	.	ID=g5052;
OW569403.1_Cistogaster_globosa_genome_assembly,_chromosome:_1	AUGUSTUS	mRNA	100699404	100700466	0.64	-	.	ID=g5052.t1;Parent=g5052;
OW569403.1_Cistogaster_globosa_genome_assembly,_chromosome:_1	AUGUSTUS	stop_codon	100699404	100699406	.	-	0	ID=g5052.t1.stop1;Parent=g5052.t1;
OW569403.1_Cistogaster_globosa_genome_assembly,_chromosome:_1	AUGUSTUS	CDS	100699404	100699450	1	-	2	ID=g5052.t1.CDS1;Parent=g5052.t1;
OW569403.1_Cistogaster_globosa_genome_assembly,_chromosome:_1	AUGUSTUS	exon	100699404	100699450	.	-	.	ID=g5052.t1.exon1;Parent=g5052.t1;
OW569403.1_Cistogaster_globosa_genome_assembly,_chromosome:_1	AUGUSTUS	intron	100699451	100700246	0.64	-	.	ID=g5052.t1.intron1;Parent=g5052.t1;
OW569403.1_Cistogaster_globosa_genome_assembly,_chromosome:_1	AUGUSTUS	CDS	100700247	100700466	0.64	-	0	ID=g5052.t1.CDS2;Parent=g5052.t1;
OW569403.1_Cistogaster_globosa_genome_assembly,_chromosome:_1	AUGUSTUS	exon	100700247	100700466	.	-	.	ID=g5052.t1.exon2;Parent=g5052.t1;
OW569403.1_Cistogaster_globosa_genome_assembly,_chromosome:_1	AUGUSTUS	start_codon	100700464	100700466	.	-	0	ID=g5052.t1.start1;Parent=g5052.t1;
OW569403.1_Cistogaster_globosa_genome_assembly,_chromosome:_1	AUGUSTUS	gene	100700616	100703917	.	-	.	ID=g5053;
OW569403.1_Cistogaster_globosa_genome_assembly,_chromosome:_1	AUGUSTUS	mRNA	100700616	100703917	1	-	.	ID=g5053.t1;Parent=g5053;
OW569403.1_Cistogaster_globosa_genome_assembly,_chromosome:_1	AUGUSTUS	stop_codon	100700616	100700618	.	-	0	ID=g5053.t1.stop1;Parent=g5053.t1;
OW569403.1_Cistogaster_globosa_genome_assembly,_chromosome:_1	AUGUSTUS	CDS	100700616	100700982	1	-	1	ID=g5053.t1.CDS1;Parent=g5053.t1;
OW569403.1_Cistogaster_globosa_genome_assembly,_chromosome:_1	AUGUSTUS	exon	100700616	100700982	.	-	.	ID=g5053.t1.exon1;Parent=g5053.t1;
OW569403.1_Cistogaster_globosa_genome_assembly,_chromosome:_1	AUGUSTUS	intron	100700983	100703756	1	-	.	ID=g5053.t1.intron1;Parent=g5053.t1;
OW569403.1_Cistogaster_globosa_genome_assembly,_chromosome:_1	AUGUSTUS	CDS	100703757	100703917	1	-	0	ID=g5053.t1.CDS2;Parent=g5053.t1;
OW569403.1_Cistogaster_globosa_genome_assembly,_chromosome:_1	AUGUSTUS	exon	100703757	100703917	.	-	.	ID=g5053.t1.exon2;Parent=g5053.t1;
OW569403.1_Cistogaster_globosa_genome_assembly,_chromosome:_1	AUGUSTUS	start_codon	100703915	100703917	.	-	0	ID=g5053.t1.start1;Parent=g5053.t1;
OW569403.1_Cistogaster_globosa_genome_assembly,_chromosome:_1	AUGUSTUS	gene	100718080	100720093	.	+	.	ID=g5054;
OW569403.1_Cistogaster_globosa_genome_assembly,_chromosome:_1	AUGUSTUS	mRNA	100718080	100720093	0.56	+	.	ID=g5054.t1;Parent=g5054;
OW569403.1_Cistogaster_globosa_genome_assembly,_chromosome:_1	AUGUSTUS	start_codon	100718080	100718082	.	+	0	ID=g5054.t1.start1;Parent=g5054.t1;
OW569403.1_Cistogaster_globosa_genome_assembly,_chromosome:_1	AUGUSTUS	CDS	100718080	100718184	0.78	+	0	ID=g5054.t1.CDS1;Parent=g5054.t1;
OW569403.1_Cistogaster_globosa_genome_assembly,_chromosome:_1	AUGUSTUS	exon	100718080	100718184	.	+	.	ID=g5054.t1.exon1;Parent=g5054.t1;
OW569403.1_Cistogaster_globosa_genome_assembly,_chromosome:_1	AUGUSTUS	intron	100718185	100718260	0.74	+	.	ID=g5054.t1.intron1;Parent=g5054.t1;
OW569403.1_Cistogaster_globosa_genome_assembly,_chromosome:_1	AUGUSTUS	CDS	100718261	100718452	0.79	+	0	ID=g5054.t1.CDS2;Parent=g5054.t1;
OW569403.1_Cistogaster_globosa_genome_assembly,_chromosome:_1	AUGUSTUS	exon	100718261	100718452	.	+	.	ID=g5054.t1.exon2;Parent=g5054.t1;
OW569403.1_Cistogaster_globosa_genome_assembly,_chromosome:_1	AUGUSTUS	intron	100718453	100719937	0.73	+	.	ID=g5054.t1.intron2;Parent=g5054.t1;
OW569403.1_Cistogaster_globosa_genome_assembly,_chromosome:_1	AUGUSTUS	CDS	100719938	100720093	0.78	+	0	ID=g5054.t1.CDS3;Parent=g5054.t1;
OW569403.1_Cistogaster_globosa_genome_assembly,_chromosome:_1	AUGUSTUS	exon	100719938	100720093	.	+	.	ID=g5054.t1.exon3;Parent=g5054.t1;
OW569403.1_Cistogaster_globosa_genome_assembly,_chromosome:_1	AUGUSTUS	stop_codon	100720091	100720093	.	+	0	ID=g5054.t1.stop1;Parent=g5054.t1;
OW569403.1_Cistogaster_globosa_genome_assembly,_chromosome:_1	AUGUSTUS	gene	100723660	100725673	.	+	.	ID=g5055;
OW569403.1_Cistogaster_globosa_genome_assembly,_chromosome:_1	AUGUSTUS	mRNA	100723660	100725673	0.43	+	.	ID=g5055.t1;Parent=g5055;
OW569403.1_Cistogaster_globosa_genome_assembly,_chromosome:_1	AUGUSTUS	start_codon	100723660	100723662	.	+	0	ID=g5055.t1.start1;Parent=g5055.t1;
OW569403.1_Cistogaster_globosa_genome_assembly,_chromosome:_1	AUGUSTUS	CDS	100723660	100723764	0.73	+	0	ID=g5055.t1.CDS1;Parent=g5055.t1;
OW569403.1_Cistogaster_globosa_genome_assembly,_chromosome:_1	AUGUSTUS	exon	100723660	100723764	.	+	.	ID=g5055.t1.exon1;Parent=g5055.t1;
OW569403.1_Cistogaster_globosa_genome_assembly,_chromosome:_1	AUGUSTUS	intron	100723765	100723840	0.69	+	.	ID=g5055.t1.intron1;Parent=g5055.t1;
OW569403.1_Cistogaster_globosa_genome_assembly,_chromosome:_1	AUGUSTUS	CDS	100723841	100724032	0.68	+	0	ID=g5055.t1.CDS2;Parent=g5055.t1;
OW569403.1_Cistogaster_globosa_genome_assembly,_chromosome:_1	AUGUSTUS	exon	100723841	100724032	.	+	.	ID=g5055.t1.exon2;Parent=g5055.t1;
OW569403.1_Cistogaster_globosa_genome_assembly,_chromosome:_1	AUGUSTUS	intron	100724033	100725517	0.61	+	.	ID=g5055.t1.intron2;Parent=g5055.t1;
OW569403.1_Cistogaster_globosa_genome_assembly,_chromosome:_1	AUGUSTUS	CDS	100725518	100725673	0.68	+	0	ID=g5055.t1.CDS3;Parent=g5055.t1;
OW569403.1_Cistogaster_globosa_genome_assembly,_chromosome:_1	AUGUSTUS	exon	100725518	100725673	.	+	.	ID=g5055.t1.exon3;Parent=g5055.t1;
OW569403.1_Cistogaster_globosa_genome_assembly,_chromosome:_1	AUGUSTUS	stop_codon	100725671	100725673	.	+	0	ID=g5055.t1.stop1;Parent=g5055.t1;
OW569403.1_Cistogaster_globosa_genome_assembly,_chromosome:_1	AUGUSTUS	gene	100729238	100731258	.	+	.	ID=g5056;
OW569403.1_Cistogaster_globosa_genome_assembly,_chromosome:_1	AUGUSTUS	mRNA	100729238	100731258	0.42	+	.	ID=g5056.t1;Parent=g5056;
OW569403.1_Cistogaster_globosa_genome_assembly,_chromosome:_1	AUGUSTUS	start_codon	100729238	100729240	.	+	0	ID=g5056.t1.start1;Parent=g5056.t1;
OW569403.1_Cistogaster_globosa_genome_assembly,_chromosome:_1	AUGUSTUS	CDS	100729238	100729342	0.74	+	0	ID=g5056.t1.CDS1;Parent=g5056.t1;
OW569403.1_Cistogaster_globosa_genome_assembly,_chromosome:_1	AUGUSTUS	exon	100729238	100729342	.	+	.	ID=g5056.t1.exon1;Parent=g5056.t1;
OW569403.1_Cistogaster_globosa_genome_assembly,_chromosome:_1	AUGUSTUS	intron	100729343	100729418	0.7	+	.	ID=g5056.t1.intron1;Parent=g5056.t1;
OW569403.1_Cistogaster_globosa_genome_assembly,_chromosome:_1	AUGUSTUS	CDS	100729419	100729610	0.78	+	0	ID=g5056.t1.CDS2;Parent=g5056.t1;
OW569403.1_Cistogaster_globosa_genome_assembly,_chromosome:_1	AUGUSTUS	exon	100729419	100729610	.	+	.	ID=g5056.t1.exon2;Parent=g5056.t1;
OW569403.1_Cistogaster_globosa_genome_assembly,_chromosome:_1	AUGUSTUS	intron	100729611	100731102	0.62	+	.	ID=g5056.t1.intron2;Parent=g5056.t1;
OW569403.1_Cistogaster_globosa_genome_assembly,_chromosome:_1	AUGUSTUS	CDS	100731103	100731258	0.54	+	0	ID=g5056.t1.CDS3;Parent=g5056.t1;
OW569403.1_Cistogaster_globosa_genome_assembly,_chromosome:_1	AUGUSTUS	exon	100731103	100731258	.	+	.	ID=g5056.t1.exon3;Parent=g5056.t1;
OW569403.1_Cistogaster_globosa_genome_assembly,_chromosome:_1	AUGUSTUS	stop_codon	100731256	100731258	.	+	0	ID=g5056.t1.stop1;Parent=g5056.t1;
OW569403.1_Cistogaster_globosa_genome_assembly,_chromosome:_1	AUGUSTUS	gene	100739105	100739888	.	-	.	ID=g5057;
OW569403.1_Cistogaster_globosa_genome_assembly,_chromosome:_1	AUGUSTUS	mRNA	100739105	100739888	1	-	.	ID=g5057.t1;Parent=g5057;
OW569403.1_Cistogaster_globosa_genome_assembly,_chromosome:_1	AUGUSTUS	stop_codon	100739105	100739107	.	-	0	ID=g5057.t1.stop1;Parent=g5057.t1;
OW569403.1_Cistogaster_globosa_genome_assembly,_chromosome:_1	AUGUSTUS	CDS	100739105	100739481	1	-	2	ID=g5057.t1.CDS1;Parent=g5057.t1;
OW569403.1_Cistogaster_globosa_genome_assembly,_chromosome:_1	AUGUSTUS	exon	100739105	100739481	.	-	.	ID=g5057.t1.exon1;Parent=g5057.t1;
OW569403.1_Cistogaster_globosa_genome_assembly,_chromosome:_1	AUGUSTUS	intron	100739482	100739539	1	-	.	ID=g5057.t1.intron1;Parent=g5057.t1;
OW569403.1_Cistogaster_globosa_genome_assembly,_chromosome:_1	AUGUSTUS	CDS	100739540	100739888	1	-	0	ID=g5057.t1.CDS2;Parent=g5057.t1;
OW569403.1_Cistogaster_globosa_genome_assembly,_chromosome:_1	AUGUSTUS	exon	100739540	100739888	.	-	.	ID=g5057.t1.exon2;Parent=g5057.t1;
OW569403.1_Cistogaster_globosa_genome_assembly,_chromosome:_1	AUGUSTUS	start_codon	100739886	100739888	.	-	0	ID=g5057.t1.start1;Parent=g5057.t1;
OW569403.1_Cistogaster_globosa_genome_assembly,_chromosome:_1	AUGUSTUS	gene	100741059	100742901	.	-	.	ID=g5058;
OW569403.1_Cistogaster_globosa_genome_assembly,_chromosome:_1	AUGUSTUS	mRNA	100741059	100742901	.	-	.	ID=g5058.t1;Parent=g5058;
OW569403.1_Cistogaster_globosa_genome_assembly,_chromosome:_1	AUGUSTUS	stop_codon	100741059	100741061	.	-	0	ID=g5058.t1.stop1;Parent=g5058.t1;
OW569403.1_Cistogaster_globosa_genome_assembly,_chromosome:_1	AUGUSTUS	CDS	100741059	100741328	0.01	-	0	ID=g5058.t1.CDS1;Parent=g5058.t1;
OW569403.1_Cistogaster_globosa_genome_assembly,_chromosome:_1	AUGUSTUS	exon	100741059	100741328	.	-	.	ID=g5058.t1.exon1;Parent=g5058.t1;
OW569403.1_Cistogaster_globosa_genome_assembly,_chromosome:_1	AUGUSTUS	intron	100741329	100742805	0.09	-	.	ID=g5058.t1.intron1;Parent=g5058.t1;
OW569403.1_Cistogaster_globosa_genome_assembly,_chromosome:_1	AUGUSTUS	CDS	100742806	100742901	0.09	-	0	ID=g5058.t1.CDS2;Parent=g5058.t1;
OW569403.1_Cistogaster_globosa_genome_assembly,_chromosome:_1	AUGUSTUS	exon	100742806	100742901	.	-	.	ID=g5058.t1.exon2;Parent=g5058.t1;
OW569403.1_Cistogaster_globosa_genome_assembly,_chromosome:_1	AUGUSTUS	start_codon	100742899	100742901	.	-	0	ID=g5058.t1.start1;Parent=g5058.t1;
OW569403.1_Cistogaster_globosa_genome_assembly,_chromosome:_1	AUGUSTUS	gene	100765786	100768618	.	+	.	ID=g5059;
OW569403.1_Cistogaster_globosa_genome_assembly,_chromosome:_1	AUGUSTUS	mRNA	100765786	100768618	0.99	+	.	ID=g5059.t1;Parent=g5059;
OW569403.1_Cistogaster_globosa_genome_assembly,_chromosome:_1	AUGUSTUS	start_codon	100765786	100765788	.	+	0	ID=g5059.t1.start1;Parent=g5059.t1;
OW569403.1_Cistogaster_globosa_genome_assembly,_chromosome:_1	AUGUSTUS	CDS	100765786	100765998	1	+	0	ID=g5059.t1.CDS1;Parent=g5059.t1;
OW569403.1_Cistogaster_globosa_genome_assembly,_chromosome:_1	AUGUSTUS	exon	100765786	100765998	.	+	.	ID=g5059.t1.exon1;Parent=g5059.t1;
OW569403.1_Cistogaster_globosa_genome_assembly,_chromosome:_1	AUGUSTUS	intron	100765999	100766270	1	+	.	ID=g5059.t1.intron1;Parent=g5059.t1;
OW569403.1_Cistogaster_globosa_genome_assembly,_chromosome:_1	AUGUSTUS	CDS	100766271	100766487	0.99	+	0	ID=g5059.t1.CDS2;Parent=g5059.t1;
OW569403.1_Cistogaster_globosa_genome_assembly,_chromosome:_1	AUGUSTUS	exon	100766271	100766487	.	+	.	ID=g5059.t1.exon2;Parent=g5059.t1;
OW569403.1_Cistogaster_globosa_genome_assembly,_chromosome:_1	AUGUSTUS	intron	100766488	100768526	0.99	+	.	ID=g5059.t1.intron2;Parent=g5059.t1;
OW569403.1_Cistogaster_globosa_genome_assembly,_chromosome:_1	AUGUSTUS	CDS	100768527	100768618	1	+	2	ID=g5059.t1.CDS3;Parent=g5059.t1;
OW569403.1_Cistogaster_globosa_genome_assembly,_chromosome:_1	AUGUSTUS	exon	100768527	100768618	.	+	.	ID=g5059.t1.exon3;Parent=g5059.t1;
OW569403.1_Cistogaster_globosa_genome_assembly,_chromosome:_1	AUGUSTUS	stop_codon	100768616	100768618	.	+	0	ID=g5059.t1.stop1;Parent=g5059.t1;
OW569403.1_Cistogaster_globosa_genome_assembly,_chromosome:_1	GeneMark.hmm3	mRNA	100765786	100766660	.	+	.	ID=g5059.t2;Parent=g5059;
OW569403.1_Cistogaster_globosa_genome_assembly,_chromosome:_1	GeneMark.hmm3	start_codon	100765786	100765788	.	+	0	ID=g5059.t2.start1;Parent=g5059.t2;
OW569403.1_Cistogaster_globosa_genome_assembly,_chromosome:_1	GeneMark.hmm3	CDS	100765786	100765998	.	+	0	ID=g5059.t2.CDS1;Parent=g5059.t2;
OW569403.1_Cistogaster_globosa_genome_assembly,_chromosome:_1	GeneMark.hmm3	exon	100765786	100765998	0	+	.	ID=g5059.t2.exon1;Parent=g5059.t2;
OW569403.1_Cistogaster_globosa_genome_assembly,_chromosome:_1	GeneMark.hmm3	intron	100765999	100766270	.	+	0	ID=g5059.t2.intron1;Parent=g5059.t2;
OW569403.1_Cistogaster_globosa_genome_assembly,_chromosome:_1	GeneMark.hmm3	CDS	100766271	100766660	.	+	0	ID=g5059.t2.CDS2;Parent=g5059.t2;
OW569403.1_Cistogaster_globosa_genome_assembly,_chromosome:_1	GeneMark.hmm3	exon	100766271	100766660	0	+	.	ID=g5059.t2.exon2;Parent=g5059.t2;
OW569403.1_Cistogaster_globosa_genome_assembly,_chromosome:_1	GeneMark.hmm3	stop_codon	100766658	100766660	.	+	0	ID=g5059.t2.stop1;Parent=g5059.t2;
OW569403.1_Cistogaster_globosa_genome_assembly,_chromosome:_1	AUGUSTUS	gene	100810961	100812514	.	+	.	ID=g5060;
OW569403.1_Cistogaster_globosa_genome_assembly,_chromosome:_1	AUGUSTUS	mRNA	100810961	100812514	1	+	.	ID=g5060.t1;Parent=g5060;
OW569403.1_Cistogaster_globosa_genome_assembly,_chromosome:_1	AUGUSTUS	start_codon	100810961	100810963	.	+	0	ID=g5060.t1.start1;Parent=g5060.t1;
OW569403.1_Cistogaster_globosa_genome_assembly,_chromosome:_1	AUGUSTUS	CDS	100810961	100812514	1	+	0	ID=g5060.t1.CDS1;Parent=g5060.t1;
OW569403.1_Cistogaster_globosa_genome_assembly,_chromosome:_1	AUGUSTUS	exon	100810961	100812514	.	+	.	ID=g5060.t1.exon1;Parent=g5060.t1;
OW569403.1_Cistogaster_globosa_genome_assembly,_chromosome:_1	AUGUSTUS	stop_codon	100812512	100812514	.	+	0	ID=g5060.t1.stop1;Parent=g5060.t1;
OW569403.1_Cistogaster_globosa_genome_assembly,_chromosome:_1	AUGUSTUS	gene	100812736	100815771	.	+	.	ID=g5061;
OW569403.1_Cistogaster_globosa_genome_assembly,_chromosome:_1	AUGUSTUS	mRNA	100812736	100815771	1	+	.	ID=g5061.t1;Parent=g5061;
OW569403.1_Cistogaster_globosa_genome_assembly,_chromosome:_1	AUGUSTUS	start_codon	100812736	100812738	.	+	0	ID=g5061.t1.start1;Parent=g5061.t1;
OW569403.1_Cistogaster_globosa_genome_assembly,_chromosome:_1	AUGUSTUS	CDS	100812736	100815771	1	+	0	ID=g5061.t1.CDS1;Parent=g5061.t1;
OW569403.1_Cistogaster_globosa_genome_assembly,_chromosome:_1	AUGUSTUS	exon	100812736	100815771	.	+	.	ID=g5061.t1.exon1;Parent=g5061.t1;
OW569403.1_Cistogaster_globosa_genome_assembly,_chromosome:_1	AUGUSTUS	stop_codon	100815769	100815771	.	+	0	ID=g5061.t1.stop1;Parent=g5061.t1;
OW569403.1_Cistogaster_globosa_genome_assembly,_chromosome:_1	AUGUSTUS	gene	100847419	100849476	.	+	.	ID=g5062;
OW569403.1_Cistogaster_globosa_genome_assembly,_chromosome:_1	AUGUSTUS	mRNA	100847419	100849476	1	+	.	ID=g5062.t1;Parent=g5062;
OW569403.1_Cistogaster_globosa_genome_assembly,_chromosome:_1	AUGUSTUS	start_codon	100847419	100847421	.	+	0	ID=g5062.t1.start1;Parent=g5062.t1;
OW569403.1_Cistogaster_globosa_genome_assembly,_chromosome:_1	AUGUSTUS	CDS	100847419	100849476	1	+	0	ID=g5062.t1.CDS1;Parent=g5062.t1;
OW569403.1_Cistogaster_globosa_genome_assembly,_chromosome:_1	AUGUSTUS	exon	100847419	100849476	.	+	.	ID=g5062.t1.exon1;Parent=g5062.t1;
OW569403.1_Cistogaster_globosa_genome_assembly,_chromosome:_1	AUGUSTUS	stop_codon	100849474	100849476	.	+	0	ID=g5062.t1.stop1;Parent=g5062.t1;
OW569403.1_Cistogaster_globosa_genome_assembly,_chromosome:_1	AUGUSTUS	gene	100875935	100876474	.	+	.	ID=g5063;
OW569403.1_Cistogaster_globosa_genome_assembly,_chromosome:_1	AUGUSTUS	mRNA	100875935	100876474	1	+	.	ID=g5063.t1;Parent=g5063;
OW569403.1_Cistogaster_globosa_genome_assembly,_chromosome:_1	AUGUSTUS	start_codon	100875935	100875937	.	+	0	ID=g5063.t1.start1;Parent=g5063.t1;
OW569403.1_Cistogaster_globosa_genome_assembly,_chromosome:_1	AUGUSTUS	CDS	100875935	100876474	1	+	0	ID=g5063.t1.CDS1;Parent=g5063.t1;
OW569403.1_Cistogaster_globosa_genome_assembly,_chromosome:_1	AUGUSTUS	exon	100875935	100876474	.	+	.	ID=g5063.t1.exon1;Parent=g5063.t1;
OW569403.1_Cistogaster_globosa_genome_assembly,_chromosome:_1	AUGUSTUS	stop_codon	100876472	100876474	.	+	0	ID=g5063.t1.stop1;Parent=g5063.t1;
OW569403.1_Cistogaster_globosa_genome_assembly,_chromosome:_1	AUGUSTUS	gene	100876527	100876832	.	+	.	ID=g5064;
OW569403.1_Cistogaster_globosa_genome_assembly,_chromosome:_1	AUGUSTUS	mRNA	100876527	100876832	1	+	.	ID=g5064.t1;Parent=g5064;
OW569403.1_Cistogaster_globosa_genome_assembly,_chromosome:_1	AUGUSTUS	start_codon	100876527	100876529	.	+	0	ID=g5064.t1.start1;Parent=g5064.t1;
OW569403.1_Cistogaster_globosa_genome_assembly,_chromosome:_1	AUGUSTUS	CDS	100876527	100876832	1	+	0	ID=g5064.t1.CDS1;Parent=g5064.t1;
OW569403.1_Cistogaster_globosa_genome_assembly,_chromosome:_1	AUGUSTUS	exon	100876527	100876832	.	+	.	ID=g5064.t1.exon1;Parent=g5064.t1;
OW569403.1_Cistogaster_globosa_genome_assembly,_chromosome:_1	AUGUSTUS	stop_codon	100876830	100876832	.	+	0	ID=g5064.t1.stop1;Parent=g5064.t1;
OW569403.1_Cistogaster_globosa_genome_assembly,_chromosome:_1	AUGUSTUS	gene	100889529	100890080	.	-	.	ID=g5065;
OW569403.1_Cistogaster_globosa_genome_assembly,_chromosome:_1	AUGUSTUS	mRNA	100889529	100890080	0.95	-	.	ID=g5065.t1;Parent=g5065;
OW569403.1_Cistogaster_globosa_genome_assembly,_chromosome:_1	AUGUSTUS	stop_codon	100889529	100889531	.	-	0	ID=g5065.t1.stop1;Parent=g5065.t1;
OW569403.1_Cistogaster_globosa_genome_assembly,_chromosome:_1	AUGUSTUS	CDS	100889529	100889929	0.95	-	2	ID=g5065.t1.CDS1;Parent=g5065.t1;
OW569403.1_Cistogaster_globosa_genome_assembly,_chromosome:_1	AUGUSTUS	exon	100889529	100889929	.	-	.	ID=g5065.t1.exon1;Parent=g5065.t1;
OW569403.1_Cistogaster_globosa_genome_assembly,_chromosome:_1	AUGUSTUS	intron	100889930	100889986	0.95	-	.	ID=g5065.t1.intron1;Parent=g5065.t1;
OW569403.1_Cistogaster_globosa_genome_assembly,_chromosome:_1	AUGUSTUS	CDS	100889987	100890080	0.96	-	0	ID=g5065.t1.CDS2;Parent=g5065.t1;
OW569403.1_Cistogaster_globosa_genome_assembly,_chromosome:_1	AUGUSTUS	exon	100889987	100890080	.	-	.	ID=g5065.t1.exon2;Parent=g5065.t1;
OW569403.1_Cistogaster_globosa_genome_assembly,_chromosome:_1	AUGUSTUS	start_codon	100890078	100890080	.	-	0	ID=g5065.t1.start1;Parent=g5065.t1;
OW569403.1_Cistogaster_globosa_genome_assembly,_chromosome:_1	AUGUSTUS	gene	100900380	100902168	.	+	.	ID=g5066;
OW569403.1_Cistogaster_globosa_genome_assembly,_chromosome:_1	AUGUSTUS	mRNA	100900380	100902168	0.45	+	.	ID=g5066.t1;Parent=g5066;
OW569403.1_Cistogaster_globosa_genome_assembly,_chromosome:_1	AUGUSTUS	start_codon	100900380	100900382	.	+	0	ID=g5066.t1.start1;Parent=g5066.t1;
OW569403.1_Cistogaster_globosa_genome_assembly,_chromosome:_1	AUGUSTUS	CDS	100900380	100900389	1	+	0	ID=g5066.t1.CDS1;Parent=g5066.t1;
OW569403.1_Cistogaster_globosa_genome_assembly,_chromosome:_1	AUGUSTUS	exon	100900380	100900389	.	+	.	ID=g5066.t1.exon1;Parent=g5066.t1;
OW569403.1_Cistogaster_globosa_genome_assembly,_chromosome:_1	AUGUSTUS	intron	100900390	100900586	0.61	+	.	ID=g5066.t1.intron1;Parent=g5066.t1;
OW569403.1_Cistogaster_globosa_genome_assembly,_chromosome:_1	AUGUSTUS	CDS	100900587	100900639	0.45	+	2	ID=g5066.t1.CDS2;Parent=g5066.t1;
OW569403.1_Cistogaster_globosa_genome_assembly,_chromosome:_1	AUGUSTUS	exon	100900587	100900639	.	+	.	ID=g5066.t1.exon2;Parent=g5066.t1;
OW569403.1_Cistogaster_globosa_genome_assembly,_chromosome:_1	AUGUSTUS	intron	100900640	100900704	0.46	+	.	ID=g5066.t1.intron2;Parent=g5066.t1;
OW569403.1_Cistogaster_globosa_genome_assembly,_chromosome:_1	AUGUSTUS	CDS	100900705	100900825	0.46	+	0	ID=g5066.t1.CDS3;Parent=g5066.t1;
OW569403.1_Cistogaster_globosa_genome_assembly,_chromosome:_1	AUGUSTUS	exon	100900705	100900825	.	+	.	ID=g5066.t1.exon3;Parent=g5066.t1;
OW569403.1_Cistogaster_globosa_genome_assembly,_chromosome:_1	AUGUSTUS	intron	100900826	100900908	0.46	+	.	ID=g5066.t1.intron3;Parent=g5066.t1;
OW569403.1_Cistogaster_globosa_genome_assembly,_chromosome:_1	AUGUSTUS	CDS	100900909	100901035	0.99	+	2	ID=g5066.t1.CDS4;Parent=g5066.t1;
OW569403.1_Cistogaster_globosa_genome_assembly,_chromosome:_1	AUGUSTUS	exon	100900909	100901035	.	+	.	ID=g5066.t1.exon4;Parent=g5066.t1;
OW569403.1_Cistogaster_globosa_genome_assembly,_chromosome:_1	AUGUSTUS	intron	100901036	100901987	0.97	+	.	ID=g5066.t1.intron4;Parent=g5066.t1;
OW569403.1_Cistogaster_globosa_genome_assembly,_chromosome:_1	AUGUSTUS	CDS	100901988	100902168	0.97	+	1	ID=g5066.t1.CDS5;Parent=g5066.t1;
OW569403.1_Cistogaster_globosa_genome_assembly,_chromosome:_1	AUGUSTUS	exon	100901988	100902168	.	+	.	ID=g5066.t1.exon5;Parent=g5066.t1;
OW569403.1_Cistogaster_globosa_genome_assembly,_chromosome:_1	AUGUSTUS	stop_codon	100902166	100902168	.	+	0	ID=g5066.t1.stop1;Parent=g5066.t1;
OW569403.1_Cistogaster_globosa_genome_assembly,_chromosome:_1	AUGUSTUS	gene	100934716	100939720	.	-	.	ID=g5067;
OW569403.1_Cistogaster_globosa_genome_assembly,_chromosome:_1	AUGUSTUS	mRNA	100934716	100939720	0.12	-	.	ID=g5067.t1;Parent=g5067;
OW569403.1_Cistogaster_globosa_genome_assembly,_chromosome:_1	AUGUSTUS	stop_codon	100934716	100934718	.	-	0	ID=g5067.t1.stop1;Parent=g5067.t1;
OW569403.1_Cistogaster_globosa_genome_assembly,_chromosome:_1	AUGUSTUS	CDS	100934716	100934814	0.67	-	0	ID=g5067.t1.CDS1;Parent=g5067.t1;
OW569403.1_Cistogaster_globosa_genome_assembly,_chromosome:_1	AUGUSTUS	exon	100934716	100934814	.	-	.	ID=g5067.t1.exon1;Parent=g5067.t1;
OW569403.1_Cistogaster_globosa_genome_assembly,_chromosome:_1	AUGUSTUS	intron	100934815	100937294	0.64	-	.	ID=g5067.t1.intron1;Parent=g5067.t1;
OW569403.1_Cistogaster_globosa_genome_assembly,_chromosome:_1	AUGUSTUS	CDS	100937295	100938119	0.37	-	0	ID=g5067.t1.CDS2;Parent=g5067.t1;
OW569403.1_Cistogaster_globosa_genome_assembly,_chromosome:_1	AUGUSTUS	exon	100937295	100938119	.	-	.	ID=g5067.t1.exon2;Parent=g5067.t1;
OW569403.1_Cistogaster_globosa_genome_assembly,_chromosome:_1	AUGUSTUS	intron	100938120	100938853	0.26	-	.	ID=g5067.t1.intron2;Parent=g5067.t1;
OW569403.1_Cistogaster_globosa_genome_assembly,_chromosome:_1	AUGUSTUS	CDS	100938854	100939446	0.61	-	2	ID=g5067.t1.CDS3;Parent=g5067.t1;
OW569403.1_Cistogaster_globosa_genome_assembly,_chromosome:_1	AUGUSTUS	exon	100938854	100939446	.	-	.	ID=g5067.t1.exon3;Parent=g5067.t1;
OW569403.1_Cistogaster_globosa_genome_assembly,_chromosome:_1	AUGUSTUS	intron	100939447	100939596	0.76	-	.	ID=g5067.t1.intron3;Parent=g5067.t1;
OW569403.1_Cistogaster_globosa_genome_assembly,_chromosome:_1	AUGUSTUS	CDS	100939597	100939720	0.8	-	0	ID=g5067.t1.CDS4;Parent=g5067.t1;
OW569403.1_Cistogaster_globosa_genome_assembly,_chromosome:_1	AUGUSTUS	exon	100939597	100939720	.	-	.	ID=g5067.t1.exon4;Parent=g5067.t1;
OW569403.1_Cistogaster_globosa_genome_assembly,_chromosome:_1	AUGUSTUS	start_codon	100939718	100939720	.	-	0	ID=g5067.t1.start1;Parent=g5067.t1;
OW569403.1_Cistogaster_globosa_genome_assembly,_chromosome:_1	AUGUSTUS	mRNA	100936407	100939720	0.2	-	.	ID=g5067.t2;Parent=g5067;
OW569403.1_Cistogaster_globosa_genome_assembly,_chromosome:_1	AUGUSTUS	stop_codon	100936407	100936409	.	-	0	ID=g5067.t2.stop1;Parent=g5067.t2;
OW569403.1_Cistogaster_globosa_genome_assembly,_chromosome:_1	AUGUSTUS	CDS	100936407	100938119	0.25	-	0	ID=g5067.t2.CDS1;Parent=g5067.t2;
OW569403.1_Cistogaster_globosa_genome_assembly,_chromosome:_1	AUGUSTUS	exon	100936407	100938119	.	-	.	ID=g5067.t2.exon1;Parent=g5067.t2;
OW569403.1_Cistogaster_globosa_genome_assembly,_chromosome:_1	AUGUSTUS	intron	100938120	100938256	0.28	-	.	ID=g5067.t2.intron1;Parent=g5067.t2;
OW569403.1_Cistogaster_globosa_genome_assembly,_chromosome:_1	AUGUSTUS	CDS	100938257	100939446	0.6	-	2	ID=g5067.t2.CDS2;Parent=g5067.t2;
OW569403.1_Cistogaster_globosa_genome_assembly,_chromosome:_1	AUGUSTUS	exon	100938257	100939446	.	-	.	ID=g5067.t2.exon2;Parent=g5067.t2;
OW569403.1_Cistogaster_globosa_genome_assembly,_chromosome:_1	AUGUSTUS	intron	100939447	100939596	0.8	-	.	ID=g5067.t2.intron2;Parent=g5067.t2;
OW569403.1_Cistogaster_globosa_genome_assembly,_chromosome:_1	AUGUSTUS	CDS	100939597	100939720	0.83	-	0	ID=g5067.t2.CDS3;Parent=g5067.t2;
OW569403.1_Cistogaster_globosa_genome_assembly,_chromosome:_1	AUGUSTUS	exon	100939597	100939720	.	-	.	ID=g5067.t2.exon3;Parent=g5067.t2;
OW569403.1_Cistogaster_globosa_genome_assembly,_chromosome:_1	AUGUSTUS	start_codon	100939718	100939720	.	-	0	ID=g5067.t2.start1;Parent=g5067.t2;
OW569403.1_Cistogaster_globosa_genome_assembly,_chromosome:_1	AUGUSTUS	gene	100943450	100944389	.	-	.	ID=g5068;
OW569403.1_Cistogaster_globosa_genome_assembly,_chromosome:_1	AUGUSTUS	mRNA	100943450	100944389	0.21	-	.	ID=g5068.t1;Parent=g5068;
OW569403.1_Cistogaster_globosa_genome_assembly,_chromosome:_1	AUGUSTUS	stop_codon	100943450	100943452	.	-	0	ID=g5068.t1.stop1;Parent=g5068.t1;
OW569403.1_Cistogaster_globosa_genome_assembly,_chromosome:_1	AUGUSTUS	CDS	100943450	100943634	0.5	-	2	ID=g5068.t1.CDS1;Parent=g5068.t1;
OW569403.1_Cistogaster_globosa_genome_assembly,_chromosome:_1	AUGUSTUS	exon	100943450	100943634	.	-	.	ID=g5068.t1.exon1;Parent=g5068.t1;
OW569403.1_Cistogaster_globosa_genome_assembly,_chromosome:_1	AUGUSTUS	intron	100943635	100944298	0.23	-	.	ID=g5068.t1.intron1;Parent=g5068.t1;
OW569403.1_Cistogaster_globosa_genome_assembly,_chromosome:_1	AUGUSTUS	CDS	100944299	100944389	0.21	-	0	ID=g5068.t1.CDS2;Parent=g5068.t1;
OW569403.1_Cistogaster_globosa_genome_assembly,_chromosome:_1	AUGUSTUS	exon	100944299	100944389	.	-	.	ID=g5068.t1.exon2;Parent=g5068.t1;
OW569403.1_Cistogaster_globosa_genome_assembly,_chromosome:_1	AUGUSTUS	start_codon	100944387	100944389	.	-	0	ID=g5068.t1.start1;Parent=g5068.t1;
OW569403.1_Cistogaster_globosa_genome_assembly,_chromosome:_1	AUGUSTUS	gene	100945102	100948414	.	-	.	ID=g5069;
OW569403.1_Cistogaster_globosa_genome_assembly,_chromosome:_1	AUGUSTUS	mRNA	100945102	100948414	1	-	.	ID=g5069.t1;Parent=g5069;
OW569403.1_Cistogaster_globosa_genome_assembly,_chromosome:_1	AUGUSTUS	stop_codon	100945102	100945104	.	-	0	ID=g5069.t1.stop1;Parent=g5069.t1;
OW569403.1_Cistogaster_globosa_genome_assembly,_chromosome:_1	AUGUSTUS	CDS	100945102	100945929	1	-	0	ID=g5069.t1.CDS1;Parent=g5069.t1;
OW569403.1_Cistogaster_globosa_genome_assembly,_chromosome:_1	AUGUSTUS	exon	100945102	100945929	.	-	.	ID=g5069.t1.exon1;Parent=g5069.t1;
OW569403.1_Cistogaster_globosa_genome_assembly,_chromosome:_1	AUGUSTUS	intron	100945930	100945988	1	-	.	ID=g5069.t1.intron1;Parent=g5069.t1;
OW569403.1_Cistogaster_globosa_genome_assembly,_chromosome:_1	AUGUSTUS	CDS	100945989	100946488	1	-	2	ID=g5069.t1.CDS2;Parent=g5069.t1;
OW569403.1_Cistogaster_globosa_genome_assembly,_chromosome:_1	AUGUSTUS	exon	100945989	100946488	.	-	.	ID=g5069.t1.exon2;Parent=g5069.t1;
OW569403.1_Cistogaster_globosa_genome_assembly,_chromosome:_1	AUGUSTUS	intron	100946489	100946967	1	-	.	ID=g5069.t1.intron2;Parent=g5069.t1;
OW569403.1_Cistogaster_globosa_genome_assembly,_chromosome:_1	AUGUSTUS	CDS	100946968	100948414	1	-	0	ID=g5069.t1.CDS3;Parent=g5069.t1;
OW569403.1_Cistogaster_globosa_genome_assembly,_chromosome:_1	AUGUSTUS	exon	100946968	100948414	.	-	.	ID=g5069.t1.exon3;Parent=g5069.t1;
OW569403.1_Cistogaster_globosa_genome_assembly,_chromosome:_1	AUGUSTUS	start_codon	100948412	100948414	.	-	0	ID=g5069.t1.start1;Parent=g5069.t1;
OW569403.1_Cistogaster_globosa_genome_assembly,_chromosome:_1	AUGUSTUS	gene	100957293	100957976	.	-	.	ID=g5070;
OW569403.1_Cistogaster_globosa_genome_assembly,_chromosome:_1	AUGUSTUS	mRNA	100957293	100957976	1	-	.	ID=g5070.t1;Parent=g5070;
OW569403.1_Cistogaster_globosa_genome_assembly,_chromosome:_1	AUGUSTUS	stop_codon	100957293	100957295	.	-	0	ID=g5070.t1.stop1;Parent=g5070.t1;
OW569403.1_Cistogaster_globosa_genome_assembly,_chromosome:_1	AUGUSTUS	CDS	100957293	100957976	1	-	0	ID=g5070.t1.CDS1;Parent=g5070.t1;
OW569403.1_Cistogaster_globosa_genome_assembly,_chromosome:_1	AUGUSTUS	exon	100957293	100957976	.	-	.	ID=g5070.t1.exon1;Parent=g5070.t1;
OW569403.1_Cistogaster_globosa_genome_assembly,_chromosome:_1	AUGUSTUS	start_codon	100957974	100957976	.	-	0	ID=g5070.t1.start1;Parent=g5070.t1;
OW569403.1_Cistogaster_globosa_genome_assembly,_chromosome:_1	AUGUSTUS	gene	100958235	100959751	.	-	.	ID=g5071;
OW569403.1_Cistogaster_globosa_genome_assembly,_chromosome:_1	AUGUSTUS	mRNA	100958235	100958698	0.92	-	.	ID=g5071.t1;Parent=g5071;
OW569403.1_Cistogaster_globosa_genome_assembly,_chromosome:_1	AUGUSTUS	stop_codon	100958235	100958237	.	-	0	ID=g5071.t1.stop1;Parent=g5071.t1;
OW569403.1_Cistogaster_globosa_genome_assembly,_chromosome:_1	AUGUSTUS	CDS	100958235	100958273	0.92	-	0	ID=g5071.t1.CDS1;Parent=g5071.t1;
OW569403.1_Cistogaster_globosa_genome_assembly,_chromosome:_1	AUGUSTUS	exon	100958235	100958273	.	-	.	ID=g5071.t1.exon1;Parent=g5071.t1;
OW569403.1_Cistogaster_globosa_genome_assembly,_chromosome:_1	AUGUSTUS	intron	100958274	100958338	0.92	-	.	ID=g5071.t1.intron1;Parent=g5071.t1;
OW569403.1_Cistogaster_globosa_genome_assembly,_chromosome:_1	AUGUSTUS	CDS	100958339	100958698	0.92	-	0	ID=g5071.t1.CDS2;Parent=g5071.t1;
OW569403.1_Cistogaster_globosa_genome_assembly,_chromosome:_1	AUGUSTUS	exon	100958339	100958698	.	-	.	ID=g5071.t1.exon2;Parent=g5071.t1;
OW569403.1_Cistogaster_globosa_genome_assembly,_chromosome:_1	AUGUSTUS	start_codon	100958696	100958698	.	-	0	ID=g5071.t1.start1;Parent=g5071.t1;
OW569403.1_Cistogaster_globosa_genome_assembly,_chromosome:_1	AUGUSTUS	mRNA	100958235	100959751	0.78	-	.	ID=g5071.t2;Parent=g5071;
OW569403.1_Cistogaster_globosa_genome_assembly,_chromosome:_1	AUGUSTUS	stop_codon	100958235	100958237	.	-	0	ID=g5071.t2.stop1;Parent=g5071.t2;
OW569403.1_Cistogaster_globosa_genome_assembly,_chromosome:_1	AUGUSTUS	CDS	100958235	100958273	0.98	-	0	ID=g5071.t2.CDS1;Parent=g5071.t2;
OW569403.1_Cistogaster_globosa_genome_assembly,_chromosome:_1	AUGUSTUS	exon	100958235	100958273	.	-	.	ID=g5071.t2.exon1;Parent=g5071.t2;
OW569403.1_Cistogaster_globosa_genome_assembly,_chromosome:_1	AUGUSTUS	intron	100958274	100958338	0.98	-	.	ID=g5071.t2.intron1;Parent=g5071.t2;
OW569403.1_Cistogaster_globosa_genome_assembly,_chromosome:_1	AUGUSTUS	CDS	100958339	100959751	0.79	-	0	ID=g5071.t2.CDS2;Parent=g5071.t2;
OW569403.1_Cistogaster_globosa_genome_assembly,_chromosome:_1	AUGUSTUS	exon	100958339	100959751	.	-	.	ID=g5071.t2.exon2;Parent=g5071.t2;
OW569403.1_Cistogaster_globosa_genome_assembly,_chromosome:_1	AUGUSTUS	start_codon	100959749	100959751	.	-	0	ID=g5071.t2.start1;Parent=g5071.t2;
OW569403.1_Cistogaster_globosa_genome_assembly,_chromosome:_1	AUGUSTUS	gene	100960582	100962030	.	-	.	ID=g5072;
OW569403.1_Cistogaster_globosa_genome_assembly,_chromosome:_1	AUGUSTUS	mRNA	100960582	100962030	1	-	.	ID=g5072.t1;Parent=g5072;
OW569403.1_Cistogaster_globosa_genome_assembly,_chromosome:_1	AUGUSTUS	stop_codon	100960582	100960584	.	-	0	ID=g5072.t1.stop1;Parent=g5072.t1;
OW569403.1_Cistogaster_globosa_genome_assembly,_chromosome:_1	AUGUSTUS	CDS	100960582	100962030	1	-	0	ID=g5072.t1.CDS1;Parent=g5072.t1;
OW569403.1_Cistogaster_globosa_genome_assembly,_chromosome:_1	AUGUSTUS	exon	100960582	100962030	.	-	.	ID=g5072.t1.exon1;Parent=g5072.t1;
OW569403.1_Cistogaster_globosa_genome_assembly,_chromosome:_1	AUGUSTUS	start_codon	100962028	100962030	.	-	0	ID=g5072.t1.start1;Parent=g5072.t1;
OW569403.1_Cistogaster_globosa_genome_assembly,_chromosome:_1	AUGUSTUS	gene	100963460	100975916	.	+	.	ID=g5073;
OW569403.1_Cistogaster_globosa_genome_assembly,_chromosome:_1	AUGUSTUS	mRNA	100963460	100975916	0.23	+	.	ID=g5073.t1;Parent=g5073;
OW569403.1_Cistogaster_globosa_genome_assembly,_chromosome:_1	AUGUSTUS	start_codon	100963460	100963462	.	+	0	ID=g5073.t1.start1;Parent=g5073.t1;
OW569403.1_Cistogaster_globosa_genome_assembly,_chromosome:_1	AUGUSTUS	CDS	100963460	100963521	0.23	+	0	ID=g5073.t1.CDS1;Parent=g5073.t1;
OW569403.1_Cistogaster_globosa_genome_assembly,_chromosome:_1	AUGUSTUS	exon	100963460	100963521	.	+	.	ID=g5073.t1.exon1;Parent=g5073.t1;
OW569403.1_Cistogaster_globosa_genome_assembly,_chromosome:_1	AUGUSTUS	intron	100963522	100975480	0.25	+	.	ID=g5073.t1.intron1;Parent=g5073.t1;
OW569403.1_Cistogaster_globosa_genome_assembly,_chromosome:_1	AUGUSTUS	CDS	100975481	100975916	0.72	+	1	ID=g5073.t1.CDS2;Parent=g5073.t1;
OW569403.1_Cistogaster_globosa_genome_assembly,_chromosome:_1	AUGUSTUS	exon	100975481	100975916	.	+	.	ID=g5073.t1.exon2;Parent=g5073.t1;
OW569403.1_Cistogaster_globosa_genome_assembly,_chromosome:_1	AUGUSTUS	stop_codon	100975914	100975916	.	+	0	ID=g5073.t1.stop1;Parent=g5073.t1;
OW569403.1_Cistogaster_globosa_genome_assembly,_chromosome:_1	AUGUSTUS	gene	100993583	101002580	.	-	.	ID=g5074;
OW569403.1_Cistogaster_globosa_genome_assembly,_chromosome:_1	AUGUSTUS	mRNA	101001484	101002580	0.91	-	.	ID=g5074.t1;Parent=g5074;
OW569403.1_Cistogaster_globosa_genome_assembly,_chromosome:_1	AUGUSTUS	stop_codon	101001484	101001486	.	-	0	ID=g5074.t1.stop1;Parent=g5074.t1;
OW569403.1_Cistogaster_globosa_genome_assembly,_chromosome:_1	AUGUSTUS	CDS	101001484	101001502	0.91	-	1	ID=g5074.t1.CDS1;Parent=g5074.t1;
OW569403.1_Cistogaster_globosa_genome_assembly,_chromosome:_1	AUGUSTUS	exon	101001484	101001502	.	-	.	ID=g5074.t1.exon1;Parent=g5074.t1;
OW569403.1_Cistogaster_globosa_genome_assembly,_chromosome:_1	AUGUSTUS	intron	101001503	101002251	0.91	-	.	ID=g5074.t1.intron1;Parent=g5074.t1;
OW569403.1_Cistogaster_globosa_genome_assembly,_chromosome:_1	AUGUSTUS	CDS	101002252	101002580	0.97	-	0	ID=g5074.t1.CDS2;Parent=g5074.t1;
OW569403.1_Cistogaster_globosa_genome_assembly,_chromosome:_1	AUGUSTUS	exon	101002252	101002580	.	-	.	ID=g5074.t1.exon2;Parent=g5074.t1;
OW569403.1_Cistogaster_globosa_genome_assembly,_chromosome:_1	AUGUSTUS	start_codon	101002578	101002580	.	-	0	ID=g5074.t1.start1;Parent=g5074.t1;
OW569403.1_Cistogaster_globosa_genome_assembly,_chromosome:_1	AUGUSTUS	mRNA	100993583	101002580	0.61	-	.	ID=g5074.t2;Parent=g5074;
OW569403.1_Cistogaster_globosa_genome_assembly,_chromosome:_1	AUGUSTUS	stop_codon	100993583	100993585	.	-	0	ID=g5074.t2.stop1;Parent=g5074.t2;
OW569403.1_Cistogaster_globosa_genome_assembly,_chromosome:_1	AUGUSTUS	CDS	100993583	100993634	0.61	-	1	ID=g5074.t2.CDS1;Parent=g5074.t2;
OW569403.1_Cistogaster_globosa_genome_assembly,_chromosome:_1	AUGUSTUS	exon	100993583	100993634	.	-	.	ID=g5074.t2.exon1;Parent=g5074.t2;
OW569403.1_Cistogaster_globosa_genome_assembly,_chromosome:_1	AUGUSTUS	intron	100993635	101002251	0.61	-	.	ID=g5074.t2.intron1;Parent=g5074.t2;
OW569403.1_Cistogaster_globosa_genome_assembly,_chromosome:_1	AUGUSTUS	CDS	101002252	101002580	0.98	-	0	ID=g5074.t2.CDS2;Parent=g5074.t2;
OW569403.1_Cistogaster_globosa_genome_assembly,_chromosome:_1	AUGUSTUS	exon	101002252	101002580	.	-	.	ID=g5074.t2.exon2;Parent=g5074.t2;
OW569403.1_Cistogaster_globosa_genome_assembly,_chromosome:_1	AUGUSTUS	start_codon	101002578	101002580	.	-	0	ID=g5074.t2.start1;Parent=g5074.t2;
OW569403.1_Cistogaster_globosa_genome_assembly,_chromosome:_1	AUGUSTUS	gene	101004945	101006272	.	-	.	ID=g5075;
OW569403.1_Cistogaster_globosa_genome_assembly,_chromosome:_1	AUGUSTUS	mRNA	101004945	101006272	0.6	-	.	ID=g5075.t1;Parent=g5075;
OW569403.1_Cistogaster_globosa_genome_assembly,_chromosome:_1	AUGUSTUS	stop_codon	101004945	101004947	.	-	0	ID=g5075.t1.stop1;Parent=g5075.t1;
OW569403.1_Cistogaster_globosa_genome_assembly,_chromosome:_1	AUGUSTUS	CDS	101004945	101004994	0.65	-	2	ID=g5075.t1.CDS1;Parent=g5075.t1;
OW569403.1_Cistogaster_globosa_genome_assembly,_chromosome:_1	AUGUSTUS	exon	101004945	101004994	.	-	.	ID=g5075.t1.exon1;Parent=g5075.t1;
OW569403.1_Cistogaster_globosa_genome_assembly,_chromosome:_1	AUGUSTUS	intron	101004995	101005311	0.75	-	.	ID=g5075.t1.intron1;Parent=g5075.t1;
OW569403.1_Cistogaster_globosa_genome_assembly,_chromosome:_1	AUGUSTUS	CDS	101005312	101005525	1	-	0	ID=g5075.t1.CDS2;Parent=g5075.t1;
OW569403.1_Cistogaster_globosa_genome_assembly,_chromosome:_1	AUGUSTUS	exon	101005312	101005525	.	-	.	ID=g5075.t1.exon2;Parent=g5075.t1;
OW569403.1_Cistogaster_globosa_genome_assembly,_chromosome:_1	AUGUSTUS	intron	101005526	101005580	1	-	.	ID=g5075.t1.intron2;Parent=g5075.t1;
OW569403.1_Cistogaster_globosa_genome_assembly,_chromosome:_1	AUGUSTUS	CDS	101005581	101005688	1	-	0	ID=g5075.t1.CDS3;Parent=g5075.t1;
OW569403.1_Cistogaster_globosa_genome_assembly,_chromosome:_1	AUGUSTUS	exon	101005581	101005688	.	-	.	ID=g5075.t1.exon3;Parent=g5075.t1;
OW569403.1_Cistogaster_globosa_genome_assembly,_chromosome:_1	AUGUSTUS	intron	101005689	101005752	1	-	.	ID=g5075.t1.intron3;Parent=g5075.t1;
OW569403.1_Cistogaster_globosa_genome_assembly,_chromosome:_1	AUGUSTUS	CDS	101005753	101005860	1	-	0	ID=g5075.t1.CDS4;Parent=g5075.t1;
OW569403.1_Cistogaster_globosa_genome_assembly,_chromosome:_1	AUGUSTUS	exon	101005753	101005860	.	-	.	ID=g5075.t1.exon4;Parent=g5075.t1;
OW569403.1_Cistogaster_globosa_genome_assembly,_chromosome:_1	AUGUSTUS	intron	101005861	101005933	1	-	.	ID=g5075.t1.intron4;Parent=g5075.t1;
OW569403.1_Cistogaster_globosa_genome_assembly,_chromosome:_1	AUGUSTUS	CDS	101005934	101006044	1	-	0	ID=g5075.t1.CDS5;Parent=g5075.t1;
OW569403.1_Cistogaster_globosa_genome_assembly,_chromosome:_1	AUGUSTUS	exon	101005934	101006044	.	-	.	ID=g5075.t1.exon5;Parent=g5075.t1;
OW569403.1_Cistogaster_globosa_genome_assembly,_chromosome:_1	AUGUSTUS	intron	101006045	101006095	1	-	.	ID=g5075.t1.intron5;Parent=g5075.t1;
OW569403.1_Cistogaster_globosa_genome_assembly,_chromosome:_1	AUGUSTUS	CDS	101006096	101006272	1	-	0	ID=g5075.t1.CDS6;Parent=g5075.t1;
OW569403.1_Cistogaster_globosa_genome_assembly,_chromosome:_1	AUGUSTUS	exon	101006096	101006272	.	-	.	ID=g5075.t1.exon6;Parent=g5075.t1;
OW569403.1_Cistogaster_globosa_genome_assembly,_chromosome:_1	AUGUSTUS	start_codon	101006270	101006272	.	-	0	ID=g5075.t1.start1;Parent=g5075.t1;
OW569403.1_Cistogaster_globosa_genome_assembly,_chromosome:_1	AUGUSTUS	gene	101014851	101022223	.	-	.	ID=g5076;
OW569403.1_Cistogaster_globosa_genome_assembly,_chromosome:_1	AUGUSTUS	mRNA	101014851	101022223	0.33	-	.	ID=g5076.t1;Parent=g5076;
OW569403.1_Cistogaster_globosa_genome_assembly,_chromosome:_1	AUGUSTUS	stop_codon	101014851	101014853	.	-	0	ID=g5076.t1.stop1;Parent=g5076.t1;
OW569403.1_Cistogaster_globosa_genome_assembly,_chromosome:_1	AUGUSTUS	CDS	101014851	101015257	1	-	2	ID=g5076.t1.CDS1;Parent=g5076.t1;
OW569403.1_Cistogaster_globosa_genome_assembly,_chromosome:_1	AUGUSTUS	exon	101014851	101015257	.	-	.	ID=g5076.t1.exon1;Parent=g5076.t1;
OW569403.1_Cistogaster_globosa_genome_assembly,_chromosome:_1	AUGUSTUS	intron	101015258	101015792	1	-	.	ID=g5076.t1.intron1;Parent=g5076.t1;
OW569403.1_Cistogaster_globosa_genome_assembly,_chromosome:_1	AUGUSTUS	CDS	101015793	101015946	1	-	0	ID=g5076.t1.CDS2;Parent=g5076.t1;
OW569403.1_Cistogaster_globosa_genome_assembly,_chromosome:_1	AUGUSTUS	exon	101015793	101015946	.	-	.	ID=g5076.t1.exon2;Parent=g5076.t1;
OW569403.1_Cistogaster_globosa_genome_assembly,_chromosome:_1	AUGUSTUS	intron	101015947	101016010	1	-	.	ID=g5076.t1.intron2;Parent=g5076.t1;
OW569403.1_Cistogaster_globosa_genome_assembly,_chromosome:_1	AUGUSTUS	CDS	101016011	101016109	0.77	-	0	ID=g5076.t1.CDS3;Parent=g5076.t1;
OW569403.1_Cistogaster_globosa_genome_assembly,_chromosome:_1	AUGUSTUS	exon	101016011	101016109	.	-	.	ID=g5076.t1.exon3;Parent=g5076.t1;
OW569403.1_Cistogaster_globosa_genome_assembly,_chromosome:_1	AUGUSTUS	intron	101016110	101022217	0.33	-	.	ID=g5076.t1.intron3;Parent=g5076.t1;
OW569403.1_Cistogaster_globosa_genome_assembly,_chromosome:_1	AUGUSTUS	CDS	101022218	101022223	0.36	-	0	ID=g5076.t1.CDS4;Parent=g5076.t1;
OW569403.1_Cistogaster_globosa_genome_assembly,_chromosome:_1	AUGUSTUS	exon	101022218	101022223	.	-	.	ID=g5076.t1.exon4;Parent=g5076.t1;
OW569403.1_Cistogaster_globosa_genome_assembly,_chromosome:_1	AUGUSTUS	start_codon	101022221	101022223	.	-	0	ID=g5076.t1.start1;Parent=g5076.t1;
OW569403.1_Cistogaster_globosa_genome_assembly,_chromosome:_1	AUGUSTUS	gene	101033059	101034508	.	+	.	ID=g5077;
OW569403.1_Cistogaster_globosa_genome_assembly,_chromosome:_1	AUGUSTUS	mRNA	101033059	101034508	0.56	+	.	ID=g5077.t1;Parent=g5077;
OW569403.1_Cistogaster_globosa_genome_assembly,_chromosome:_1	AUGUSTUS	start_codon	101033059	101033061	.	+	0	ID=g5077.t1.start1;Parent=g5077.t1;
OW569403.1_Cistogaster_globosa_genome_assembly,_chromosome:_1	AUGUSTUS	CDS	101033059	101033194	0.56	+	0	ID=g5077.t1.CDS1;Parent=g5077.t1;
OW569403.1_Cistogaster_globosa_genome_assembly,_chromosome:_1	AUGUSTUS	exon	101033059	101033194	.	+	.	ID=g5077.t1.exon1;Parent=g5077.t1;
OW569403.1_Cistogaster_globosa_genome_assembly,_chromosome:_1	AUGUSTUS	intron	101033195	101033262	1	+	.	ID=g5077.t1.intron1;Parent=g5077.t1;
OW569403.1_Cistogaster_globosa_genome_assembly,_chromosome:_1	AUGUSTUS	CDS	101033263	101033537	1	+	2	ID=g5077.t1.CDS2;Parent=g5077.t1;
OW569403.1_Cistogaster_globosa_genome_assembly,_chromosome:_1	AUGUSTUS	exon	101033263	101033537	.	+	.	ID=g5077.t1.exon2;Parent=g5077.t1;
OW569403.1_Cistogaster_globosa_genome_assembly,_chromosome:_1	AUGUSTUS	intron	101033538	101033615	1	+	.	ID=g5077.t1.intron2;Parent=g5077.t1;
OW569403.1_Cistogaster_globosa_genome_assembly,_chromosome:_1	AUGUSTUS	CDS	101033616	101033915	1	+	0	ID=g5077.t1.CDS3;Parent=g5077.t1;
OW569403.1_Cistogaster_globosa_genome_assembly,_chromosome:_1	AUGUSTUS	exon	101033616	101033915	.	+	.	ID=g5077.t1.exon3;Parent=g5077.t1;
OW569403.1_Cistogaster_globosa_genome_assembly,_chromosome:_1	AUGUSTUS	intron	101033916	101034001	1	+	.	ID=g5077.t1.intron3;Parent=g5077.t1;
OW569403.1_Cistogaster_globosa_genome_assembly,_chromosome:_1	AUGUSTUS	CDS	101034002	101034202	1	+	0	ID=g5077.t1.CDS4;Parent=g5077.t1;
OW569403.1_Cistogaster_globosa_genome_assembly,_chromosome:_1	AUGUSTUS	exon	101034002	101034202	.	+	.	ID=g5077.t1.exon4;Parent=g5077.t1;
OW569403.1_Cistogaster_globosa_genome_assembly,_chromosome:_1	AUGUSTUS	intron	101034203	101034259	1	+	.	ID=g5077.t1.intron4;Parent=g5077.t1;
OW569403.1_Cistogaster_globosa_genome_assembly,_chromosome:_1	AUGUSTUS	CDS	101034260	101034508	1	+	0	ID=g5077.t1.CDS5;Parent=g5077.t1;
OW569403.1_Cistogaster_globosa_genome_assembly,_chromosome:_1	AUGUSTUS	exon	101034260	101034508	.	+	.	ID=g5077.t1.exon5;Parent=g5077.t1;
OW569403.1_Cistogaster_globosa_genome_assembly,_chromosome:_1	AUGUSTUS	stop_codon	101034506	101034508	.	+	0	ID=g5077.t1.stop1;Parent=g5077.t1;
OW569403.1_Cistogaster_globosa_genome_assembly,_chromosome:_1	AUGUSTUS	gene	101037897	101038175	.	+	.	ID=g5078;
OW569403.1_Cistogaster_globosa_genome_assembly,_chromosome:_1	AUGUSTUS	mRNA	101037897	101038175	1	+	.	ID=g5078.t1;Parent=g5078;
OW569403.1_Cistogaster_globosa_genome_assembly,_chromosome:_1	AUGUSTUS	start_codon	101037897	101037899	.	+	0	ID=g5078.t1.start1;Parent=g5078.t1;
OW569403.1_Cistogaster_globosa_genome_assembly,_chromosome:_1	AUGUSTUS	CDS	101037897	101038175	1	+	0	ID=g5078.t1.CDS1;Parent=g5078.t1;
OW569403.1_Cistogaster_globosa_genome_assembly,_chromosome:_1	AUGUSTUS	exon	101037897	101038175	.	+	.	ID=g5078.t1.exon1;Parent=g5078.t1;
OW569403.1_Cistogaster_globosa_genome_assembly,_chromosome:_1	AUGUSTUS	stop_codon	101038173	101038175	.	+	0	ID=g5078.t1.stop1;Parent=g5078.t1;
OW569403.1_Cistogaster_globosa_genome_assembly,_chromosome:_1	AUGUSTUS	gene	101093149	101098502	.	-	.	ID=g5079;
OW569403.1_Cistogaster_globosa_genome_assembly,_chromosome:_1	AUGUSTUS	mRNA	101093149	101098502	0.58	-	.	ID=g5079.t1;Parent=g5079;
OW569403.1_Cistogaster_globosa_genome_assembly,_chromosome:_1	AUGUSTUS	stop_codon	101093149	101093151	.	-	0	ID=g5079.t1.stop1;Parent=g5079.t1;
OW569403.1_Cistogaster_globosa_genome_assembly,_chromosome:_1	AUGUSTUS	CDS	101093149	101095869	0.61	-	0	ID=g5079.t1.CDS1;Parent=g5079.t1;
OW569403.1_Cistogaster_globosa_genome_assembly,_chromosome:_1	AUGUSTUS	exon	101093149	101095869	.	-	.	ID=g5079.t1.exon1;Parent=g5079.t1;
OW569403.1_Cistogaster_globosa_genome_assembly,_chromosome:_1	AUGUSTUS	intron	101095870	101097350	0.61	-	.	ID=g5079.t1.intron1;Parent=g5079.t1;
OW569403.1_Cistogaster_globosa_genome_assembly,_chromosome:_1	AUGUSTUS	CDS	101097351	101098502	0.58	-	0	ID=g5079.t1.CDS2;Parent=g5079.t1;
OW569403.1_Cistogaster_globosa_genome_assembly,_chromosome:_1	AUGUSTUS	exon	101097351	101098502	.	-	.	ID=g5079.t1.exon2;Parent=g5079.t1;
OW569403.1_Cistogaster_globosa_genome_assembly,_chromosome:_1	AUGUSTUS	start_codon	101098500	101098502	.	-	0	ID=g5079.t1.start1;Parent=g5079.t1;
OW569403.1_Cistogaster_globosa_genome_assembly,_chromosome:_1	AUGUSTUS	gene	101113015	101116608	.	+	.	ID=g5080;
OW569403.1_Cistogaster_globosa_genome_assembly,_chromosome:_1	AUGUSTUS	mRNA	101113015	101116608	0.24	+	.	ID=g5080.t1;Parent=g5080;
OW569403.1_Cistogaster_globosa_genome_assembly,_chromosome:_1	AUGUSTUS	start_codon	101113015	101113017	.	+	0	ID=g5080.t1.start1;Parent=g5080.t1;
OW569403.1_Cistogaster_globosa_genome_assembly,_chromosome:_1	AUGUSTUS	CDS	101113015	101113669	0.86	+	0	ID=g5080.t1.CDS1;Parent=g5080.t1;
OW569403.1_Cistogaster_globosa_genome_assembly,_chromosome:_1	AUGUSTUS	exon	101113015	101113669	.	+	.	ID=g5080.t1.exon1;Parent=g5080.t1;
OW569403.1_Cistogaster_globosa_genome_assembly,_chromosome:_1	AUGUSTUS	intron	101113670	101114695	0.9	+	.	ID=g5080.t1.intron1;Parent=g5080.t1;
OW569403.1_Cistogaster_globosa_genome_assembly,_chromosome:_1	AUGUSTUS	CDS	101114696	101115086	0.26	+	2	ID=g5080.t1.CDS2;Parent=g5080.t1;
OW569403.1_Cistogaster_globosa_genome_assembly,_chromosome:_1	AUGUSTUS	exon	101114696	101115086	.	+	.	ID=g5080.t1.exon2;Parent=g5080.t1;
OW569403.1_Cistogaster_globosa_genome_assembly,_chromosome:_1	AUGUSTUS	intron	101115087	101116475	0.29	+	.	ID=g5080.t1.intron2;Parent=g5080.t1;
OW569403.1_Cistogaster_globosa_genome_assembly,_chromosome:_1	AUGUSTUS	CDS	101116476	101116608	0.4	+	1	ID=g5080.t1.CDS3;Parent=g5080.t1;
OW569403.1_Cistogaster_globosa_genome_assembly,_chromosome:_1	AUGUSTUS	exon	101116476	101116608	.	+	.	ID=g5080.t1.exon3;Parent=g5080.t1;
OW569403.1_Cistogaster_globosa_genome_assembly,_chromosome:_1	AUGUSTUS	stop_codon	101116606	101116608	.	+	0	ID=g5080.t1.stop1;Parent=g5080.t1;
OW569403.1_Cistogaster_globosa_genome_assembly,_chromosome:_1	AUGUSTUS	gene	101131452	101131724	.	-	.	ID=g5081;
OW569403.1_Cistogaster_globosa_genome_assembly,_chromosome:_1	AUGUSTUS	mRNA	101131452	101131724	0.76	-	.	ID=g5081.t1;Parent=g5081;
OW569403.1_Cistogaster_globosa_genome_assembly,_chromosome:_1	AUGUSTUS	stop_codon	101131452	101131454	.	-	0	ID=g5081.t1.stop1;Parent=g5081.t1;
OW569403.1_Cistogaster_globosa_genome_assembly,_chromosome:_1	AUGUSTUS	CDS	101131452	101131724	0.76	-	0	ID=g5081.t1.CDS1;Parent=g5081.t1;
OW569403.1_Cistogaster_globosa_genome_assembly,_chromosome:_1	AUGUSTUS	exon	101131452	101131724	.	-	.	ID=g5081.t1.exon1;Parent=g5081.t1;
OW569403.1_Cistogaster_globosa_genome_assembly,_chromosome:_1	AUGUSTUS	start_codon	101131722	101131724	.	-	0	ID=g5081.t1.start1;Parent=g5081.t1;
OW569403.1_Cistogaster_globosa_genome_assembly,_chromosome:_1	AUGUSTUS	gene	101134857	101135270	.	-	.	ID=g5082;
OW569403.1_Cistogaster_globosa_genome_assembly,_chromosome:_1	AUGUSTUS	mRNA	101134857	101135270	1	-	.	ID=g5082.t1;Parent=g5082;
OW569403.1_Cistogaster_globosa_genome_assembly,_chromosome:_1	AUGUSTUS	stop_codon	101134857	101134859	.	-	0	ID=g5082.t1.stop1;Parent=g5082.t1;
OW569403.1_Cistogaster_globosa_genome_assembly,_chromosome:_1	AUGUSTUS	CDS	101134857	101135270	1	-	0	ID=g5082.t1.CDS1;Parent=g5082.t1;
OW569403.1_Cistogaster_globosa_genome_assembly,_chromosome:_1	AUGUSTUS	exon	101134857	101135270	.	-	.	ID=g5082.t1.exon1;Parent=g5082.t1;
OW569403.1_Cistogaster_globosa_genome_assembly,_chromosome:_1	AUGUSTUS	start_codon	101135268	101135270	.	-	0	ID=g5082.t1.start1;Parent=g5082.t1;
OW569403.1_Cistogaster_globosa_genome_assembly,_chromosome:_1	AUGUSTUS	gene	101146426	101147373	.	-	.	ID=g5083;
OW569403.1_Cistogaster_globosa_genome_assembly,_chromosome:_1	AUGUSTUS	mRNA	101146426	101147373	1	-	.	ID=g5083.t1;Parent=g5083;
OW569403.1_Cistogaster_globosa_genome_assembly,_chromosome:_1	AUGUSTUS	stop_codon	101146426	101146428	.	-	0	ID=g5083.t1.stop1;Parent=g5083.t1;
OW569403.1_Cistogaster_globosa_genome_assembly,_chromosome:_1	AUGUSTUS	CDS	101146426	101147172	1	-	0	ID=g5083.t1.CDS1;Parent=g5083.t1;
OW569403.1_Cistogaster_globosa_genome_assembly,_chromosome:_1	AUGUSTUS	exon	101146426	101147172	.	-	.	ID=g5083.t1.exon1;Parent=g5083.t1;
OW569403.1_Cistogaster_globosa_genome_assembly,_chromosome:_1	AUGUSTUS	intron	101147173	101147328	1	-	.	ID=g5083.t1.intron1;Parent=g5083.t1;
OW569403.1_Cistogaster_globosa_genome_assembly,_chromosome:_1	AUGUSTUS	CDS	101147329	101147373	1	-	0	ID=g5083.t1.CDS2;Parent=g5083.t1;
OW569403.1_Cistogaster_globosa_genome_assembly,_chromosome:_1	AUGUSTUS	exon	101147329	101147373	.	-	.	ID=g5083.t1.exon2;Parent=g5083.t1;
OW569403.1_Cistogaster_globosa_genome_assembly,_chromosome:_1	AUGUSTUS	start_codon	101147371	101147373	.	-	0	ID=g5083.t1.start1;Parent=g5083.t1;
OW569403.1_Cistogaster_globosa_genome_assembly,_chromosome:_1	AUGUSTUS	gene	101183135	101183875	.	-	.	ID=g5084;
OW569403.1_Cistogaster_globosa_genome_assembly,_chromosome:_1	AUGUSTUS	mRNA	101183135	101183875	1	-	.	ID=g5084.t1;Parent=g5084;
OW569403.1_Cistogaster_globosa_genome_assembly,_chromosome:_1	AUGUSTUS	stop_codon	101183135	101183137	.	-	0	ID=g5084.t1.stop1;Parent=g5084.t1;
OW569403.1_Cistogaster_globosa_genome_assembly,_chromosome:_1	AUGUSTUS	CDS	101183135	101183875	1	-	0	ID=g5084.t1.CDS1;Parent=g5084.t1;
OW569403.1_Cistogaster_globosa_genome_assembly,_chromosome:_1	AUGUSTUS	exon	101183135	101183875	.	-	.	ID=g5084.t1.exon1;Parent=g5084.t1;
OW569403.1_Cistogaster_globosa_genome_assembly,_chromosome:_1	AUGUSTUS	start_codon	101183873	101183875	.	-	0	ID=g5084.t1.start1;Parent=g5084.t1;
OW569403.1_Cistogaster_globosa_genome_assembly,_chromosome:_1	AUGUSTUS	gene	101229567	101229905	.	-	.	ID=g5085;
OW569403.1_Cistogaster_globosa_genome_assembly,_chromosome:_1	AUGUSTUS	mRNA	101229567	101229905	1	-	.	ID=g5085.t1;Parent=g5085;
OW569403.1_Cistogaster_globosa_genome_assembly,_chromosome:_1	AUGUSTUS	stop_codon	101229567	101229569	.	-	0	ID=g5085.t1.stop1;Parent=g5085.t1;
OW569403.1_Cistogaster_globosa_genome_assembly,_chromosome:_1	AUGUSTUS	CDS	101229567	101229905	1	-	0	ID=g5085.t1.CDS1;Parent=g5085.t1;
OW569403.1_Cistogaster_globosa_genome_assembly,_chromosome:_1	AUGUSTUS	exon	101229567	101229905	.	-	.	ID=g5085.t1.exon1;Parent=g5085.t1;
OW569403.1_Cistogaster_globosa_genome_assembly,_chromosome:_1	AUGUSTUS	start_codon	101229903	101229905	.	-	0	ID=g5085.t1.start1;Parent=g5085.t1;
OW569403.1_Cistogaster_globosa_genome_assembly,_chromosome:_1	AUGUSTUS	gene	101243384	101244451	.	+	.	ID=g5086;
OW569403.1_Cistogaster_globosa_genome_assembly,_chromosome:_1	AUGUSTUS	mRNA	101243384	101244451	1	+	.	ID=g5086.t1;Parent=g5086;
OW569403.1_Cistogaster_globosa_genome_assembly,_chromosome:_1	AUGUSTUS	start_codon	101243384	101243386	.	+	0	ID=g5086.t1.start1;Parent=g5086.t1;
OW569403.1_Cistogaster_globosa_genome_assembly,_chromosome:_1	AUGUSTUS	CDS	101243384	101244451	1	+	0	ID=g5086.t1.CDS1;Parent=g5086.t1;
OW569403.1_Cistogaster_globosa_genome_assembly,_chromosome:_1	AUGUSTUS	exon	101243384	101244451	.	+	.	ID=g5086.t1.exon1;Parent=g5086.t1;
OW569403.1_Cistogaster_globosa_genome_assembly,_chromosome:_1	AUGUSTUS	stop_codon	101244449	101244451	.	+	0	ID=g5086.t1.stop1;Parent=g5086.t1;
OW569403.1_Cistogaster_globosa_genome_assembly,_chromosome:_1	AUGUSTUS	gene	101244700	101247108	.	+	.	ID=g5087;
OW569403.1_Cistogaster_globosa_genome_assembly,_chromosome:_1	AUGUSTUS	mRNA	101244700	101247108	0.88	+	.	ID=g5087.t1;Parent=g5087;
OW569403.1_Cistogaster_globosa_genome_assembly,_chromosome:_1	AUGUSTUS	start_codon	101244700	101244702	.	+	0	ID=g5087.t1.start1;Parent=g5087.t1;
OW569403.1_Cistogaster_globosa_genome_assembly,_chromosome:_1	AUGUSTUS	CDS	101244700	101245510	0.88	+	0	ID=g5087.t1.CDS1;Parent=g5087.t1;
OW569403.1_Cistogaster_globosa_genome_assembly,_chromosome:_1	AUGUSTUS	exon	101244700	101245510	.	+	.	ID=g5087.t1.exon1;Parent=g5087.t1;
OW569403.1_Cistogaster_globosa_genome_assembly,_chromosome:_1	AUGUSTUS	intron	101245511	101245558	1	+	.	ID=g5087.t1.intron1;Parent=g5087.t1;
OW569403.1_Cistogaster_globosa_genome_assembly,_chromosome:_1	AUGUSTUS	CDS	101245559	101246136	1	+	2	ID=g5087.t1.CDS2;Parent=g5087.t1;
OW569403.1_Cistogaster_globosa_genome_assembly,_chromosome:_1	AUGUSTUS	exon	101245559	101246136	.	+	.	ID=g5087.t1.exon2;Parent=g5087.t1;
OW569403.1_Cistogaster_globosa_genome_assembly,_chromosome:_1	AUGUSTUS	intron	101246137	101246427	1	+	.	ID=g5087.t1.intron2;Parent=g5087.t1;
OW569403.1_Cistogaster_globosa_genome_assembly,_chromosome:_1	AUGUSTUS	CDS	101246428	101247108	1	+	0	ID=g5087.t1.CDS3;Parent=g5087.t1;
OW569403.1_Cistogaster_globosa_genome_assembly,_chromosome:_1	AUGUSTUS	exon	101246428	101247108	.	+	.	ID=g5087.t1.exon3;Parent=g5087.t1;
OW569403.1_Cistogaster_globosa_genome_assembly,_chromosome:_1	AUGUSTUS	stop_codon	101247106	101247108	.	+	0	ID=g5087.t1.stop1;Parent=g5087.t1;
OW569403.1_Cistogaster_globosa_genome_assembly,_chromosome:_1	AUGUSTUS	gene	101255127	101255900	.	+	.	ID=g5088;
OW569403.1_Cistogaster_globosa_genome_assembly,_chromosome:_1	AUGUSTUS	mRNA	101255127	101255900	0.72	+	.	ID=g5088.t1;Parent=g5088;
OW569403.1_Cistogaster_globosa_genome_assembly,_chromosome:_1	AUGUSTUS	start_codon	101255127	101255129	.	+	0	ID=g5088.t1.start1;Parent=g5088.t1;
OW569403.1_Cistogaster_globosa_genome_assembly,_chromosome:_1	AUGUSTUS	CDS	101255127	101255193	0.97	+	0	ID=g5088.t1.CDS1;Parent=g5088.t1;
OW569403.1_Cistogaster_globosa_genome_assembly,_chromosome:_1	AUGUSTUS	exon	101255127	101255193	.	+	.	ID=g5088.t1.exon1;Parent=g5088.t1;
OW569403.1_Cistogaster_globosa_genome_assembly,_chromosome:_1	AUGUSTUS	intron	101255194	101255469	0.72	+	.	ID=g5088.t1.intron1;Parent=g5088.t1;
OW569403.1_Cistogaster_globosa_genome_assembly,_chromosome:_1	AUGUSTUS	CDS	101255470	101255900	0.72	+	2	ID=g5088.t1.CDS2;Parent=g5088.t1;
OW569403.1_Cistogaster_globosa_genome_assembly,_chromosome:_1	AUGUSTUS	exon	101255470	101255900	.	+	.	ID=g5088.t1.exon2;Parent=g5088.t1;
OW569403.1_Cistogaster_globosa_genome_assembly,_chromosome:_1	AUGUSTUS	stop_codon	101255898	101255900	.	+	0	ID=g5088.t1.stop1;Parent=g5088.t1;
OW569403.1_Cistogaster_globosa_genome_assembly,_chromosome:_1	AUGUSTUS	gene	101256053	101256559	.	+	.	ID=g5089;
OW569403.1_Cistogaster_globosa_genome_assembly,_chromosome:_1	AUGUSTUS	mRNA	101256053	101256559	1	+	.	ID=g5089.t1;Parent=g5089;
OW569403.1_Cistogaster_globosa_genome_assembly,_chromosome:_1	AUGUSTUS	start_codon	101256053	101256055	.	+	0	ID=g5089.t1.start1;Parent=g5089.t1;
OW569403.1_Cistogaster_globosa_genome_assembly,_chromosome:_1	AUGUSTUS	CDS	101256053	101256559	1	+	0	ID=g5089.t1.CDS1;Parent=g5089.t1;
OW569403.1_Cistogaster_globosa_genome_assembly,_chromosome:_1	AUGUSTUS	exon	101256053	101256559	.	+	.	ID=g5089.t1.exon1;Parent=g5089.t1;
OW569403.1_Cistogaster_globosa_genome_assembly,_chromosome:_1	AUGUSTUS	stop_codon	101256557	101256559	.	+	0	ID=g5089.t1.stop1;Parent=g5089.t1;
OW569403.1_Cistogaster_globosa_genome_assembly,_chromosome:_1	AUGUSTUS	gene	101284303	101284632	.	+	.	ID=g5090;
OW569403.1_Cistogaster_globosa_genome_assembly,_chromosome:_1	AUGUSTUS	mRNA	101284303	101284632	0.95	+	.	ID=g5090.t1;Parent=g5090;
OW569403.1_Cistogaster_globosa_genome_assembly,_chromosome:_1	AUGUSTUS	start_codon	101284303	101284305	.	+	0	ID=g5090.t1.start1;Parent=g5090.t1;
OW569403.1_Cistogaster_globosa_genome_assembly,_chromosome:_1	AUGUSTUS	CDS	101284303	101284405	1	+	0	ID=g5090.t1.CDS1;Parent=g5090.t1;
OW569403.1_Cistogaster_globosa_genome_assembly,_chromosome:_1	AUGUSTUS	exon	101284303	101284405	.	+	.	ID=g5090.t1.exon1;Parent=g5090.t1;
OW569403.1_Cistogaster_globosa_genome_assembly,_chromosome:_1	AUGUSTUS	intron	101284406	101284492	0.95	+	.	ID=g5090.t1.intron1;Parent=g5090.t1;
OW569403.1_Cistogaster_globosa_genome_assembly,_chromosome:_1	AUGUSTUS	CDS	101284493	101284632	0.95	+	2	ID=g5090.t1.CDS2;Parent=g5090.t1;
OW569403.1_Cistogaster_globosa_genome_assembly,_chromosome:_1	AUGUSTUS	exon	101284493	101284632	.	+	.	ID=g5090.t1.exon2;Parent=g5090.t1;
OW569403.1_Cistogaster_globosa_genome_assembly,_chromosome:_1	AUGUSTUS	stop_codon	101284630	101284632	.	+	0	ID=g5090.t1.stop1;Parent=g5090.t1;
OW569403.1_Cistogaster_globosa_genome_assembly,_chromosome:_1	AUGUSTUS	gene	101284847	101285995	.	+	.	ID=g5091;
OW569403.1_Cistogaster_globosa_genome_assembly,_chromosome:_1	AUGUSTUS	mRNA	101284847	101285995	0.97	+	.	ID=g5091.t1;Parent=g5091;
OW569403.1_Cistogaster_globosa_genome_assembly,_chromosome:_1	AUGUSTUS	start_codon	101284847	101284849	.	+	0	ID=g5091.t1.start1;Parent=g5091.t1;
OW569403.1_Cistogaster_globosa_genome_assembly,_chromosome:_1	AUGUSTUS	CDS	101284847	101284988	1	+	0	ID=g5091.t1.CDS1;Parent=g5091.t1;
OW569403.1_Cistogaster_globosa_genome_assembly,_chromosome:_1	AUGUSTUS	exon	101284847	101284988	.	+	.	ID=g5091.t1.exon1;Parent=g5091.t1;
OW569403.1_Cistogaster_globosa_genome_assembly,_chromosome:_1	AUGUSTUS	intron	101284989	101285810	0.97	+	.	ID=g5091.t1.intron1;Parent=g5091.t1;
OW569403.1_Cistogaster_globosa_genome_assembly,_chromosome:_1	AUGUSTUS	CDS	101285811	101285995	0.97	+	2	ID=g5091.t1.CDS2;Parent=g5091.t1;
OW569403.1_Cistogaster_globosa_genome_assembly,_chromosome:_1	AUGUSTUS	exon	101285811	101285995	.	+	.	ID=g5091.t1.exon2;Parent=g5091.t1;
OW569403.1_Cistogaster_globosa_genome_assembly,_chromosome:_1	AUGUSTUS	stop_codon	101285993	101285995	.	+	0	ID=g5091.t1.stop1;Parent=g5091.t1;
OW569403.1_Cistogaster_globosa_genome_assembly,_chromosome:_1	AUGUSTUS	gene	101287285	101288115	.	+	.	ID=g5092;
OW569403.1_Cistogaster_globosa_genome_assembly,_chromosome:_1	AUGUSTUS	mRNA	101287285	101288115	0.89	+	.	ID=g5092.t1;Parent=g5092;
OW569403.1_Cistogaster_globosa_genome_assembly,_chromosome:_1	AUGUSTUS	start_codon	101287285	101287287	.	+	0	ID=g5092.t1.start1;Parent=g5092.t1;
OW569403.1_Cistogaster_globosa_genome_assembly,_chromosome:_1	AUGUSTUS	CDS	101287285	101287336	1	+	0	ID=g5092.t1.CDS1;Parent=g5092.t1;
OW569403.1_Cistogaster_globosa_genome_assembly,_chromosome:_1	AUGUSTUS	exon	101287285	101287336	.	+	.	ID=g5092.t1.exon1;Parent=g5092.t1;
OW569403.1_Cistogaster_globosa_genome_assembly,_chromosome:_1	AUGUSTUS	intron	101287337	101287401	0.89	+	.	ID=g5092.t1.intron1;Parent=g5092.t1;
OW569403.1_Cistogaster_globosa_genome_assembly,_chromosome:_1	AUGUSTUS	CDS	101287402	101287443	0.89	+	2	ID=g5092.t1.CDS2;Parent=g5092.t1;
OW569403.1_Cistogaster_globosa_genome_assembly,_chromosome:_1	AUGUSTUS	exon	101287402	101287443	.	+	.	ID=g5092.t1.exon2;Parent=g5092.t1;
OW569403.1_Cistogaster_globosa_genome_assembly,_chromosome:_1	AUGUSTUS	intron	101287444	101287580	0.89	+	.	ID=g5092.t1.intron2;Parent=g5092.t1;
OW569403.1_Cistogaster_globosa_genome_assembly,_chromosome:_1	AUGUSTUS	CDS	101287581	101287867	1	+	2	ID=g5092.t1.CDS3;Parent=g5092.t1;
OW569403.1_Cistogaster_globosa_genome_assembly,_chromosome:_1	AUGUSTUS	exon	101287581	101287867	.	+	.	ID=g5092.t1.exon3;Parent=g5092.t1;
OW569403.1_Cistogaster_globosa_genome_assembly,_chromosome:_1	AUGUSTUS	intron	101287868	101287935	1	+	.	ID=g5092.t1.intron3;Parent=g5092.t1;
OW569403.1_Cistogaster_globosa_genome_assembly,_chromosome:_1	AUGUSTUS	CDS	101287936	101288115	1	+	0	ID=g5092.t1.CDS4;Parent=g5092.t1;
OW569403.1_Cistogaster_globosa_genome_assembly,_chromosome:_1	AUGUSTUS	exon	101287936	101288115	.	+	.	ID=g5092.t1.exon4;Parent=g5092.t1;
OW569403.1_Cistogaster_globosa_genome_assembly,_chromosome:_1	AUGUSTUS	stop_codon	101288113	101288115	.	+	0	ID=g5092.t1.stop1;Parent=g5092.t1;
OW569403.1_Cistogaster_globosa_genome_assembly,_chromosome:_1	AUGUSTUS	gene	101288879	101289415	.	-	.	ID=g5093;
OW569403.1_Cistogaster_globosa_genome_assembly,_chromosome:_1	AUGUSTUS	mRNA	101288879	101289415	1	-	.	ID=g5093.t1;Parent=g5093;
OW569403.1_Cistogaster_globosa_genome_assembly,_chromosome:_1	AUGUSTUS	stop_codon	101288879	101288881	.	-	0	ID=g5093.t1.stop1;Parent=g5093.t1;
OW569403.1_Cistogaster_globosa_genome_assembly,_chromosome:_1	AUGUSTUS	CDS	101288879	101289415	1	-	0	ID=g5093.t1.CDS1;Parent=g5093.t1;
OW569403.1_Cistogaster_globosa_genome_assembly,_chromosome:_1	AUGUSTUS	exon	101288879	101289415	.	-	.	ID=g5093.t1.exon1;Parent=g5093.t1;
OW569403.1_Cistogaster_globosa_genome_assembly,_chromosome:_1	AUGUSTUS	start_codon	101289413	101289415	.	-	0	ID=g5093.t1.start1;Parent=g5093.t1;
OW569403.1_Cistogaster_globosa_genome_assembly,_chromosome:_1	AUGUSTUS	gene	101290114	101291331	.	+	.	ID=g5094;
OW569403.1_Cistogaster_globosa_genome_assembly,_chromosome:_1	AUGUSTUS	mRNA	101290114	101291331	1	+	.	ID=g5094.t1;Parent=g5094;
OW569403.1_Cistogaster_globosa_genome_assembly,_chromosome:_1	AUGUSTUS	start_codon	101290114	101290116	.	+	0	ID=g5094.t1.start1;Parent=g5094.t1;
OW569403.1_Cistogaster_globosa_genome_assembly,_chromosome:_1	AUGUSTUS	CDS	101290114	101291331	1	+	0	ID=g5094.t1.CDS1;Parent=g5094.t1;
OW569403.1_Cistogaster_globosa_genome_assembly,_chromosome:_1	AUGUSTUS	exon	101290114	101291331	.	+	.	ID=g5094.t1.exon1;Parent=g5094.t1;
OW569403.1_Cistogaster_globosa_genome_assembly,_chromosome:_1	AUGUSTUS	stop_codon	101291329	101291331	.	+	0	ID=g5094.t1.stop1;Parent=g5094.t1;
OW569403.1_Cistogaster_globosa_genome_assembly,_chromosome:_1	AUGUSTUS	gene	101292877	101293218	.	+	.	ID=g5095;
OW569403.1_Cistogaster_globosa_genome_assembly,_chromosome:_1	AUGUSTUS	mRNA	101292877	101293218	1	+	.	ID=g5095.t1;Parent=g5095;
OW569403.1_Cistogaster_globosa_genome_assembly,_chromosome:_1	AUGUSTUS	start_codon	101292877	101292879	.	+	0	ID=g5095.t1.start1;Parent=g5095.t1;
OW569403.1_Cistogaster_globosa_genome_assembly,_chromosome:_1	AUGUSTUS	CDS	101292877	101292936	1	+	0	ID=g5095.t1.CDS1;Parent=g5095.t1;
OW569403.1_Cistogaster_globosa_genome_assembly,_chromosome:_1	AUGUSTUS	exon	101292877	101292936	.	+	.	ID=g5095.t1.exon1;Parent=g5095.t1;
OW569403.1_Cistogaster_globosa_genome_assembly,_chromosome:_1	AUGUSTUS	intron	101292937	101293065	1	+	.	ID=g5095.t1.intron1;Parent=g5095.t1;
OW569403.1_Cistogaster_globosa_genome_assembly,_chromosome:_1	AUGUSTUS	CDS	101293066	101293218	1	+	0	ID=g5095.t1.CDS2;Parent=g5095.t1;
OW569403.1_Cistogaster_globosa_genome_assembly,_chromosome:_1	AUGUSTUS	exon	101293066	101293218	.	+	.	ID=g5095.t1.exon2;Parent=g5095.t1;
OW569403.1_Cistogaster_globosa_genome_assembly,_chromosome:_1	AUGUSTUS	stop_codon	101293216	101293218	.	+	0	ID=g5095.t1.stop1;Parent=g5095.t1;
OW569403.1_Cistogaster_globosa_genome_assembly,_chromosome:_1	AUGUSTUS	gene	101299311	101301809	.	+	.	ID=g5096;
OW569403.1_Cistogaster_globosa_genome_assembly,_chromosome:_1	AUGUSTUS	mRNA	101299311	101301809	0.45	+	.	ID=g5096.t1;Parent=g5096;
OW569403.1_Cistogaster_globosa_genome_assembly,_chromosome:_1	AUGUSTUS	start_codon	101299311	101299313	.	+	0	ID=g5096.t1.start1;Parent=g5096.t1;
OW569403.1_Cistogaster_globosa_genome_assembly,_chromosome:_1	AUGUSTUS	CDS	101299311	101299338	1	+	0	ID=g5096.t1.CDS1;Parent=g5096.t1;
OW569403.1_Cistogaster_globosa_genome_assembly,_chromosome:_1	AUGUSTUS	exon	101299311	101299338	.	+	.	ID=g5096.t1.exon1;Parent=g5096.t1;
OW569403.1_Cistogaster_globosa_genome_assembly,_chromosome:_1	AUGUSTUS	intron	101299339	101299396	1	+	.	ID=g5096.t1.intron1;Parent=g5096.t1;
OW569403.1_Cistogaster_globosa_genome_assembly,_chromosome:_1	AUGUSTUS	CDS	101299397	101299513	1	+	2	ID=g5096.t1.CDS2;Parent=g5096.t1;
OW569403.1_Cistogaster_globosa_genome_assembly,_chromosome:_1	AUGUSTUS	exon	101299397	101299513	.	+	.	ID=g5096.t1.exon2;Parent=g5096.t1;
OW569403.1_Cistogaster_globosa_genome_assembly,_chromosome:_1	AUGUSTUS	intron	101299514	101299579	1	+	.	ID=g5096.t1.intron2;Parent=g5096.t1;
OW569403.1_Cistogaster_globosa_genome_assembly,_chromosome:_1	AUGUSTUS	CDS	101299580	101299686	0.64	+	2	ID=g5096.t1.CDS3;Parent=g5096.t1;
OW569403.1_Cistogaster_globosa_genome_assembly,_chromosome:_1	AUGUSTUS	exon	101299580	101299686	.	+	.	ID=g5096.t1.exon3;Parent=g5096.t1;
OW569403.1_Cistogaster_globosa_genome_assembly,_chromosome:_1	AUGUSTUS	intron	101299687	101301647	0.45	+	.	ID=g5096.t1.intron3;Parent=g5096.t1;
OW569403.1_Cistogaster_globosa_genome_assembly,_chromosome:_1	AUGUSTUS	CDS	101301648	101301809	0.65	+	0	ID=g5096.t1.CDS4;Parent=g5096.t1;
OW569403.1_Cistogaster_globosa_genome_assembly,_chromosome:_1	AUGUSTUS	exon	101301648	101301809	.	+	.	ID=g5096.t1.exon4;Parent=g5096.t1;
OW569403.1_Cistogaster_globosa_genome_assembly,_chromosome:_1	AUGUSTUS	stop_codon	101301807	101301809	.	+	0	ID=g5096.t1.stop1;Parent=g5096.t1;
OW569403.1_Cistogaster_globosa_genome_assembly,_chromosome:_1	AUGUSTUS	gene	101309194	101309544	.	+	.	ID=g5097;
OW569403.1_Cistogaster_globosa_genome_assembly,_chromosome:_1	AUGUSTUS	mRNA	101309194	101309544	1	+	.	ID=g5097.t1;Parent=g5097;
OW569403.1_Cistogaster_globosa_genome_assembly,_chromosome:_1	AUGUSTUS	start_codon	101309194	101309196	.	+	0	ID=g5097.t1.start1;Parent=g5097.t1;
OW569403.1_Cistogaster_globosa_genome_assembly,_chromosome:_1	AUGUSTUS	CDS	101309194	101309544	1	+	0	ID=g5097.t1.CDS1;Parent=g5097.t1;
OW569403.1_Cistogaster_globosa_genome_assembly,_chromosome:_1	AUGUSTUS	exon	101309194	101309544	.	+	.	ID=g5097.t1.exon1;Parent=g5097.t1;
OW569403.1_Cistogaster_globosa_genome_assembly,_chromosome:_1	AUGUSTUS	stop_codon	101309542	101309544	.	+	0	ID=g5097.t1.stop1;Parent=g5097.t1;
OW569403.1_Cistogaster_globosa_genome_assembly,_chromosome:_1	AUGUSTUS	gene	101317554	101317904	.	-	.	ID=g5098;
OW569403.1_Cistogaster_globosa_genome_assembly,_chromosome:_1	AUGUSTUS	mRNA	101317554	101317904	1	-	.	ID=g5098.t1;Parent=g5098;
OW569403.1_Cistogaster_globosa_genome_assembly,_chromosome:_1	AUGUSTUS	stop_codon	101317554	101317556	.	-	0	ID=g5098.t1.stop1;Parent=g5098.t1;
OW569403.1_Cistogaster_globosa_genome_assembly,_chromosome:_1	AUGUSTUS	CDS	101317554	101317904	1	-	0	ID=g5098.t1.CDS1;Parent=g5098.t1;
OW569403.1_Cistogaster_globosa_genome_assembly,_chromosome:_1	AUGUSTUS	exon	101317554	101317904	.	-	.	ID=g5098.t1.exon1;Parent=g5098.t1;
OW569403.1_Cistogaster_globosa_genome_assembly,_chromosome:_1	AUGUSTUS	start_codon	101317902	101317904	.	-	0	ID=g5098.t1.start1;Parent=g5098.t1;
OW569403.1_Cistogaster_globosa_genome_assembly,_chromosome:_1	AUGUSTUS	gene	101328935	101331009	.	-	.	ID=g5099;
OW569403.1_Cistogaster_globosa_genome_assembly,_chromosome:_1	AUGUSTUS	mRNA	101328935	101331009	0.11	-	.	ID=g5099.t1;Parent=g5099;
OW569403.1_Cistogaster_globosa_genome_assembly,_chromosome:_1	AUGUSTUS	stop_codon	101328935	101328937	.	-	0	ID=g5099.t1.stop1;Parent=g5099.t1;
OW569403.1_Cistogaster_globosa_genome_assembly,_chromosome:_1	AUGUSTUS	CDS	101328935	101329140	0.73	-	2	ID=g5099.t1.CDS1;Parent=g5099.t1;
OW569403.1_Cistogaster_globosa_genome_assembly,_chromosome:_1	AUGUSTUS	exon	101328935	101329140	.	-	.	ID=g5099.t1.exon1;Parent=g5099.t1;
OW569403.1_Cistogaster_globosa_genome_assembly,_chromosome:_1	AUGUSTUS	intron	101329141	101329314	0.59	-	.	ID=g5099.t1.intron1;Parent=g5099.t1;
OW569403.1_Cistogaster_globosa_genome_assembly,_chromosome:_1	AUGUSTUS	CDS	101329315	101329672	0.29	-	0	ID=g5099.t1.CDS2;Parent=g5099.t1;
OW569403.1_Cistogaster_globosa_genome_assembly,_chromosome:_1	AUGUSTUS	exon	101329315	101329672	.	-	.	ID=g5099.t1.exon2;Parent=g5099.t1;
OW569403.1_Cistogaster_globosa_genome_assembly,_chromosome:_1	AUGUSTUS	intron	101329673	101329744	0.55	-	.	ID=g5099.t1.intron2;Parent=g5099.t1;
OW569403.1_Cistogaster_globosa_genome_assembly,_chromosome:_1	AUGUSTUS	CDS	101329745	101330491	0.68	-	0	ID=g5099.t1.CDS3;Parent=g5099.t1;
OW569403.1_Cistogaster_globosa_genome_assembly,_chromosome:_1	AUGUSTUS	exon	101329745	101330491	.	-	.	ID=g5099.t1.exon3;Parent=g5099.t1;
OW569403.1_Cistogaster_globosa_genome_assembly,_chromosome:_1	AUGUSTUS	intron	101330492	101330646	0.97	-	.	ID=g5099.t1.intron3;Parent=g5099.t1;
OW569403.1_Cistogaster_globosa_genome_assembly,_chromosome:_1	AUGUSTUS	CDS	101330647	101331009	0.55	-	0	ID=g5099.t1.CDS4;Parent=g5099.t1;
OW569403.1_Cistogaster_globosa_genome_assembly,_chromosome:_1	AUGUSTUS	exon	101330647	101331009	.	-	.	ID=g5099.t1.exon4;Parent=g5099.t1;
OW569403.1_Cistogaster_globosa_genome_assembly,_chromosome:_1	AUGUSTUS	start_codon	101331007	101331009	.	-	0	ID=g5099.t1.start1;Parent=g5099.t1;
OW569403.1_Cistogaster_globosa_genome_assembly,_chromosome:_1	AUGUSTUS	gene	101331510	101333985	.	-	.	ID=g5100;
OW569403.1_Cistogaster_globosa_genome_assembly,_chromosome:_1	AUGUSTUS	mRNA	101331510	101333985	0.3	-	.	ID=g5100.t1;Parent=g5100;
OW569403.1_Cistogaster_globosa_genome_assembly,_chromosome:_1	AUGUSTUS	stop_codon	101331510	101331512	.	-	0	ID=g5100.t1.stop1;Parent=g5100.t1;
OW569403.1_Cistogaster_globosa_genome_assembly,_chromosome:_1	AUGUSTUS	CDS	101331510	101331650	0.49	-	0	ID=g5100.t1.CDS1;Parent=g5100.t1;
OW569403.1_Cistogaster_globosa_genome_assembly,_chromosome:_1	AUGUSTUS	exon	101331510	101331650	.	-	.	ID=g5100.t1.exon1;Parent=g5100.t1;
OW569403.1_Cistogaster_globosa_genome_assembly,_chromosome:_1	AUGUSTUS	intron	101331651	101333609	0.34	-	.	ID=g5100.t1.intron1;Parent=g5100.t1;
OW569403.1_Cistogaster_globosa_genome_assembly,_chromosome:_1	AUGUSTUS	CDS	101333610	101333716	0.56	-	2	ID=g5100.t1.CDS2;Parent=g5100.t1;
OW569403.1_Cistogaster_globosa_genome_assembly,_chromosome:_1	AUGUSTUS	exon	101333610	101333716	.	-	.	ID=g5100.t1.exon2;Parent=g5100.t1;
OW569403.1_Cistogaster_globosa_genome_assembly,_chromosome:_1	AUGUSTUS	intron	101333717	101333782	1	-	.	ID=g5100.t1.intron2;Parent=g5100.t1;
OW569403.1_Cistogaster_globosa_genome_assembly,_chromosome:_1	AUGUSTUS	CDS	101333783	101333899	1	-	2	ID=g5100.t1.CDS3;Parent=g5100.t1;
OW569403.1_Cistogaster_globosa_genome_assembly,_chromosome:_1	AUGUSTUS	exon	101333783	101333899	.	-	.	ID=g5100.t1.exon3;Parent=g5100.t1;
OW569403.1_Cistogaster_globosa_genome_assembly,_chromosome:_1	AUGUSTUS	intron	101333900	101333957	1	-	.	ID=g5100.t1.intron3;Parent=g5100.t1;
OW569403.1_Cistogaster_globosa_genome_assembly,_chromosome:_1	AUGUSTUS	CDS	101333958	101333985	1	-	0	ID=g5100.t1.CDS4;Parent=g5100.t1;
OW569403.1_Cistogaster_globosa_genome_assembly,_chromosome:_1	AUGUSTUS	exon	101333958	101333985	.	-	.	ID=g5100.t1.exon4;Parent=g5100.t1;
OW569403.1_Cistogaster_globosa_genome_assembly,_chromosome:_1	AUGUSTUS	start_codon	101333983	101333985	.	-	0	ID=g5100.t1.start1;Parent=g5100.t1;
OW569403.1_Cistogaster_globosa_genome_assembly,_chromosome:_1	AUGUSTUS	gene	101340098	101340439	.	-	.	ID=g5101;
OW569403.1_Cistogaster_globosa_genome_assembly,_chromosome:_1	AUGUSTUS	mRNA	101340098	101340439	1	-	.	ID=g5101.t1;Parent=g5101;
OW569403.1_Cistogaster_globosa_genome_assembly,_chromosome:_1	AUGUSTUS	stop_codon	101340098	101340100	.	-	0	ID=g5101.t1.stop1;Parent=g5101.t1;
OW569403.1_Cistogaster_globosa_genome_assembly,_chromosome:_1	AUGUSTUS	CDS	101340098	101340250	1	-	0	ID=g5101.t1.CDS1;Parent=g5101.t1;
OW569403.1_Cistogaster_globosa_genome_assembly,_chromosome:_1	AUGUSTUS	exon	101340098	101340250	.	-	.	ID=g5101.t1.exon1;Parent=g5101.t1;
OW569403.1_Cistogaster_globosa_genome_assembly,_chromosome:_1	AUGUSTUS	intron	101340251	101340379	1	-	.	ID=g5101.t1.intron1;Parent=g5101.t1;
OW569403.1_Cistogaster_globosa_genome_assembly,_chromosome:_1	AUGUSTUS	CDS	101340380	101340439	1	-	0	ID=g5101.t1.CDS2;Parent=g5101.t1;
OW569403.1_Cistogaster_globosa_genome_assembly,_chromosome:_1	AUGUSTUS	exon	101340380	101340439	.	-	.	ID=g5101.t1.exon2;Parent=g5101.t1;
OW569403.1_Cistogaster_globosa_genome_assembly,_chromosome:_1	AUGUSTUS	start_codon	101340437	101340439	.	-	0	ID=g5101.t1.start1;Parent=g5101.t1;
OW569403.1_Cistogaster_globosa_genome_assembly,_chromosome:_1	AUGUSTUS	gene	101341982	101343199	.	-	.	ID=g5102;
OW569403.1_Cistogaster_globosa_genome_assembly,_chromosome:_1	AUGUSTUS	mRNA	101341982	101343199	1	-	.	ID=g5102.t1;Parent=g5102;
OW569403.1_Cistogaster_globosa_genome_assembly,_chromosome:_1	AUGUSTUS	stop_codon	101341982	101341984	.	-	0	ID=g5102.t1.stop1;Parent=g5102.t1;
OW569403.1_Cistogaster_globosa_genome_assembly,_chromosome:_1	AUGUSTUS	CDS	101341982	101343092	1	-	1	ID=g5102.t1.CDS1;Parent=g5102.t1;
OW569403.1_Cistogaster_globosa_genome_assembly,_chromosome:_1	AUGUSTUS	exon	101341982	101343092	.	-	.	ID=g5102.t1.exon1;Parent=g5102.t1;
OW569403.1_Cistogaster_globosa_genome_assembly,_chromosome:_1	AUGUSTUS	intron	101343093	101343149	1	-	.	ID=g5102.t1.intron1;Parent=g5102.t1;
OW569403.1_Cistogaster_globosa_genome_assembly,_chromosome:_1	AUGUSTUS	CDS	101343150	101343199	1	-	0	ID=g5102.t1.CDS2;Parent=g5102.t1;
OW569403.1_Cistogaster_globosa_genome_assembly,_chromosome:_1	AUGUSTUS	exon	101343150	101343199	.	-	.	ID=g5102.t1.exon2;Parent=g5102.t1;
OW569403.1_Cistogaster_globosa_genome_assembly,_chromosome:_1	AUGUSTUS	start_codon	101343197	101343199	.	-	0	ID=g5102.t1.start1;Parent=g5102.t1;
OW569403.1_Cistogaster_globosa_genome_assembly,_chromosome:_1	AUGUSTUS	gene	101343898	101344434	.	+	.	ID=g5103;
OW569403.1_Cistogaster_globosa_genome_assembly,_chromosome:_1	AUGUSTUS	mRNA	101343898	101344434	0.66	+	.	ID=g5103.t1;Parent=g5103;
OW569403.1_Cistogaster_globosa_genome_assembly,_chromosome:_1	AUGUSTUS	start_codon	101343898	101343900	.	+	0	ID=g5103.t1.start1;Parent=g5103.t1;
OW569403.1_Cistogaster_globosa_genome_assembly,_chromosome:_1	AUGUSTUS	CDS	101343898	101344434	0.66	+	0	ID=g5103.t1.CDS1;Parent=g5103.t1;
OW569403.1_Cistogaster_globosa_genome_assembly,_chromosome:_1	AUGUSTUS	exon	101343898	101344434	.	+	.	ID=g5103.t1.exon1;Parent=g5103.t1;
OW569403.1_Cistogaster_globosa_genome_assembly,_chromosome:_1	AUGUSTUS	stop_codon	101344432	101344434	.	+	0	ID=g5103.t1.stop1;Parent=g5103.t1;
OW569403.1_Cistogaster_globosa_genome_assembly,_chromosome:_1	AUGUSTUS	gene	101345290	101346063	.	-	.	ID=g5104;
OW569403.1_Cistogaster_globosa_genome_assembly,_chromosome:_1	AUGUSTUS	mRNA	101345290	101346063	0.99	-	.	ID=g5104.t1;Parent=g5104;
OW569403.1_Cistogaster_globosa_genome_assembly,_chromosome:_1	AUGUSTUS	stop_codon	101345290	101345292	.	-	0	ID=g5104.t1.stop1;Parent=g5104.t1;
OW569403.1_Cistogaster_globosa_genome_assembly,_chromosome:_1	AUGUSTUS	CDS	101345290	101345415	1	-	0	ID=g5104.t1.CDS1;Parent=g5104.t1;
OW569403.1_Cistogaster_globosa_genome_assembly,_chromosome:_1	AUGUSTUS	exon	101345290	101345415	.	-	.	ID=g5104.t1.exon1;Parent=g5104.t1;
OW569403.1_Cistogaster_globosa_genome_assembly,_chromosome:_1	AUGUSTUS	intron	101345416	101345483	1	-	.	ID=g5104.t1.intron1;Parent=g5104.t1;
OW569403.1_Cistogaster_globosa_genome_assembly,_chromosome:_1	AUGUSTUS	CDS	101345484	101345770	1	-	2	ID=g5104.t1.CDS2;Parent=g5104.t1;
OW569403.1_Cistogaster_globosa_genome_assembly,_chromosome:_1	AUGUSTUS	exon	101345484	101345770	.	-	.	ID=g5104.t1.exon2;Parent=g5104.t1;
OW569403.1_Cistogaster_globosa_genome_assembly,_chromosome:_1	AUGUSTUS	intron	101345771	101346011	0.99	-	.	ID=g5104.t1.intron2;Parent=g5104.t1;
OW569403.1_Cistogaster_globosa_genome_assembly,_chromosome:_1	AUGUSTUS	CDS	101346012	101346063	0.99	-	0	ID=g5104.t1.CDS3;Parent=g5104.t1;
OW569403.1_Cistogaster_globosa_genome_assembly,_chromosome:_1	AUGUSTUS	exon	101346012	101346063	.	-	.	ID=g5104.t1.exon3;Parent=g5104.t1;
OW569403.1_Cistogaster_globosa_genome_assembly,_chromosome:_1	AUGUSTUS	start_codon	101346061	101346063	.	-	0	ID=g5104.t1.start1;Parent=g5104.t1;
OW569403.1_Cistogaster_globosa_genome_assembly,_chromosome:_1	AUGUSTUS	gene	101378393	101379193	.	+	.	ID=g5105;
OW569403.1_Cistogaster_globosa_genome_assembly,_chromosome:_1	AUGUSTUS	mRNA	101378393	101379193	0.98	+	.	ID=g5105.t1;Parent=g5105;
OW569403.1_Cistogaster_globosa_genome_assembly,_chromosome:_1	AUGUSTUS	start_codon	101378393	101378395	.	+	0	ID=g5105.t1.start1;Parent=g5105.t1;
OW569403.1_Cistogaster_globosa_genome_assembly,_chromosome:_1	AUGUSTUS	CDS	101378393	101378496	0.98	+	0	ID=g5105.t1.CDS1;Parent=g5105.t1;
OW569403.1_Cistogaster_globosa_genome_assembly,_chromosome:_1	AUGUSTUS	exon	101378393	101378496	.	+	.	ID=g5105.t1.exon1;Parent=g5105.t1;
OW569403.1_Cistogaster_globosa_genome_assembly,_chromosome:_1	AUGUSTUS	intron	101378497	101378550	1	+	.	ID=g5105.t1.intron1;Parent=g5105.t1;
OW569403.1_Cistogaster_globosa_genome_assembly,_chromosome:_1	AUGUSTUS	CDS	101378551	101378600	1	+	1	ID=g5105.t1.CDS2;Parent=g5105.t1;
OW569403.1_Cistogaster_globosa_genome_assembly,_chromosome:_1	AUGUSTUS	exon	101378551	101378600	.	+	.	ID=g5105.t1.exon2;Parent=g5105.t1;
OW569403.1_Cistogaster_globosa_genome_assembly,_chromosome:_1	AUGUSTUS	intron	101378601	101379122	1	+	.	ID=g5105.t1.intron2;Parent=g5105.t1;
OW569403.1_Cistogaster_globosa_genome_assembly,_chromosome:_1	AUGUSTUS	CDS	101379123	101379193	1	+	2	ID=g5105.t1.CDS3;Parent=g5105.t1;
OW569403.1_Cistogaster_globosa_genome_assembly,_chromosome:_1	AUGUSTUS	exon	101379123	101379193	.	+	.	ID=g5105.t1.exon3;Parent=g5105.t1;
OW569403.1_Cistogaster_globosa_genome_assembly,_chromosome:_1	AUGUSTUS	stop_codon	101379191	101379193	.	+	0	ID=g5105.t1.stop1;Parent=g5105.t1;
OW569403.1_Cistogaster_globosa_genome_assembly,_chromosome:_1	AUGUSTUS	gene	101382118	101382417	.	+	.	ID=g5106;
OW569403.1_Cistogaster_globosa_genome_assembly,_chromosome:_1	AUGUSTUS	mRNA	101382118	101382417	0.75	+	.	ID=g5106.t1;Parent=g5106;
OW569403.1_Cistogaster_globosa_genome_assembly,_chromosome:_1	AUGUSTUS	start_codon	101382118	101382120	.	+	0	ID=g5106.t1.start1;Parent=g5106.t1;
OW569403.1_Cistogaster_globosa_genome_assembly,_chromosome:_1	AUGUSTUS	CDS	101382118	101382417	0.75	+	0	ID=g5106.t1.CDS1;Parent=g5106.t1;
OW569403.1_Cistogaster_globosa_genome_assembly,_chromosome:_1	AUGUSTUS	exon	101382118	101382417	.	+	.	ID=g5106.t1.exon1;Parent=g5106.t1;
OW569403.1_Cistogaster_globosa_genome_assembly,_chromosome:_1	AUGUSTUS	stop_codon	101382415	101382417	.	+	0	ID=g5106.t1.stop1;Parent=g5106.t1;
OW569403.1_Cistogaster_globosa_genome_assembly,_chromosome:_1	AUGUSTUS	gene	101384604	101384860	.	+	.	ID=g5107;
OW569403.1_Cistogaster_globosa_genome_assembly,_chromosome:_1	AUGUSTUS	mRNA	101384604	101384860	0.98	+	.	ID=g5107.t1;Parent=g5107;
OW569403.1_Cistogaster_globosa_genome_assembly,_chromosome:_1	AUGUSTUS	start_codon	101384604	101384606	.	+	0	ID=g5107.t1.start1;Parent=g5107.t1;
OW569403.1_Cistogaster_globosa_genome_assembly,_chromosome:_1	AUGUSTUS	CDS	101384604	101384671	0.98	+	0	ID=g5107.t1.CDS1;Parent=g5107.t1;
OW569403.1_Cistogaster_globosa_genome_assembly,_chromosome:_1	AUGUSTUS	exon	101384604	101384671	.	+	.	ID=g5107.t1.exon1;Parent=g5107.t1;
OW569403.1_Cistogaster_globosa_genome_assembly,_chromosome:_1	AUGUSTUS	intron	101384672	101384727	0.98	+	.	ID=g5107.t1.intron1;Parent=g5107.t1;
OW569403.1_Cistogaster_globosa_genome_assembly,_chromosome:_1	AUGUSTUS	CDS	101384728	101384860	0.98	+	1	ID=g5107.t1.CDS2;Parent=g5107.t1;
OW569403.1_Cistogaster_globosa_genome_assembly,_chromosome:_1	AUGUSTUS	exon	101384728	101384860	.	+	.	ID=g5107.t1.exon2;Parent=g5107.t1;
OW569403.1_Cistogaster_globosa_genome_assembly,_chromosome:_1	AUGUSTUS	stop_codon	101384858	101384860	.	+	0	ID=g5107.t1.stop1;Parent=g5107.t1;
OW569403.1_Cistogaster_globosa_genome_assembly,_chromosome:_1	AUGUSTUS	gene	101384927	101385624	.	+	.	ID=g5108;
OW569403.1_Cistogaster_globosa_genome_assembly,_chromosome:_1	AUGUSTUS	mRNA	101384927	101385624	1	+	.	ID=g5108.t1;Parent=g5108;
OW569403.1_Cistogaster_globosa_genome_assembly,_chromosome:_1	AUGUSTUS	start_codon	101384927	101384929	.	+	0	ID=g5108.t1.start1;Parent=g5108.t1;
OW569403.1_Cistogaster_globosa_genome_assembly,_chromosome:_1	AUGUSTUS	CDS	101384927	101385089	1	+	0	ID=g5108.t1.CDS1;Parent=g5108.t1;
OW569403.1_Cistogaster_globosa_genome_assembly,_chromosome:_1	AUGUSTUS	exon	101384927	101385089	.	+	.	ID=g5108.t1.exon1;Parent=g5108.t1;
OW569403.1_Cistogaster_globosa_genome_assembly,_chromosome:_1	AUGUSTUS	intron	101385090	101385197	1	+	.	ID=g5108.t1.intron1;Parent=g5108.t1;
OW569403.1_Cistogaster_globosa_genome_assembly,_chromosome:_1	AUGUSTUS	CDS	101385198	101385313	1	+	2	ID=g5108.t1.CDS2;Parent=g5108.t1;
OW569403.1_Cistogaster_globosa_genome_assembly,_chromosome:_1	AUGUSTUS	exon	101385198	101385313	.	+	.	ID=g5108.t1.exon2;Parent=g5108.t1;
OW569403.1_Cistogaster_globosa_genome_assembly,_chromosome:_1	AUGUSTUS	intron	101385314	101385387	1	+	.	ID=g5108.t1.intron2;Parent=g5108.t1;
OW569403.1_Cistogaster_globosa_genome_assembly,_chromosome:_1	AUGUSTUS	CDS	101385388	101385624	1	+	0	ID=g5108.t1.CDS3;Parent=g5108.t1;
OW569403.1_Cistogaster_globosa_genome_assembly,_chromosome:_1	AUGUSTUS	exon	101385388	101385624	.	+	.	ID=g5108.t1.exon3;Parent=g5108.t1;
OW569403.1_Cistogaster_globosa_genome_assembly,_chromosome:_1	AUGUSTUS	stop_codon	101385622	101385624	.	+	0	ID=g5108.t1.stop1;Parent=g5108.t1;
OW569403.1_Cistogaster_globosa_genome_assembly,_chromosome:_1	AUGUSTUS	gene	101396617	101397645	.	+	.	ID=g5109;
OW569403.1_Cistogaster_globosa_genome_assembly,_chromosome:_1	AUGUSTUS	mRNA	101396617	101397645	1	+	.	ID=g5109.t1;Parent=g5109;
OW569403.1_Cistogaster_globosa_genome_assembly,_chromosome:_1	AUGUSTUS	start_codon	101396617	101396619	.	+	0	ID=g5109.t1.start1;Parent=g5109.t1;
OW569403.1_Cistogaster_globosa_genome_assembly,_chromosome:_1	AUGUSTUS	CDS	101396617	101397645	1	+	0	ID=g5109.t1.CDS1;Parent=g5109.t1;
OW569403.1_Cistogaster_globosa_genome_assembly,_chromosome:_1	AUGUSTUS	exon	101396617	101397645	.	+	.	ID=g5109.t1.exon1;Parent=g5109.t1;
OW569403.1_Cistogaster_globosa_genome_assembly,_chromosome:_1	AUGUSTUS	stop_codon	101397643	101397645	.	+	0	ID=g5109.t1.stop1;Parent=g5109.t1;
OW569403.1_Cistogaster_globosa_genome_assembly,_chromosome:_1	AUGUSTUS	gene	101459256	101459651	.	-	.	ID=g5110;
OW569403.1_Cistogaster_globosa_genome_assembly,_chromosome:_1	AUGUSTUS	mRNA	101459256	101459651	1	-	.	ID=g5110.t1;Parent=g5110;
OW569403.1_Cistogaster_globosa_genome_assembly,_chromosome:_1	AUGUSTUS	stop_codon	101459256	101459258	.	-	0	ID=g5110.t1.stop1;Parent=g5110.t1;
OW569403.1_Cistogaster_globosa_genome_assembly,_chromosome:_1	AUGUSTUS	CDS	101459256	101459651	1	-	0	ID=g5110.t1.CDS1;Parent=g5110.t1;
OW569403.1_Cistogaster_globosa_genome_assembly,_chromosome:_1	AUGUSTUS	exon	101459256	101459651	.	-	.	ID=g5110.t1.exon1;Parent=g5110.t1;
OW569403.1_Cistogaster_globosa_genome_assembly,_chromosome:_1	AUGUSTUS	start_codon	101459649	101459651	.	-	0	ID=g5110.t1.start1;Parent=g5110.t1;
OW569403.1_Cistogaster_globosa_genome_assembly,_chromosome:_1	AUGUSTUS	gene	101465562	101466102	.	-	.	ID=g5111;
OW569403.1_Cistogaster_globosa_genome_assembly,_chromosome:_1	AUGUSTUS	mRNA	101465562	101466102	0.76	-	.	ID=g5111.t1;Parent=g5111;
OW569403.1_Cistogaster_globosa_genome_assembly,_chromosome:_1	AUGUSTUS	stop_codon	101465562	101465564	.	-	0	ID=g5111.t1.stop1;Parent=g5111.t1;
OW569403.1_Cistogaster_globosa_genome_assembly,_chromosome:_1	AUGUSTUS	CDS	101465562	101465761	0.9	-	2	ID=g5111.t1.CDS1;Parent=g5111.t1;
OW569403.1_Cistogaster_globosa_genome_assembly,_chromosome:_1	AUGUSTUS	exon	101465562	101465761	.	-	.	ID=g5111.t1.exon1;Parent=g5111.t1;
OW569403.1_Cistogaster_globosa_genome_assembly,_chromosome:_1	AUGUSTUS	intron	101465762	101465954	0.9	-	.	ID=g5111.t1.intron1;Parent=g5111.t1;
OW569403.1_Cistogaster_globosa_genome_assembly,_chromosome:_1	AUGUSTUS	CDS	101465955	101466102	0.86	-	0	ID=g5111.t1.CDS2;Parent=g5111.t1;
OW569403.1_Cistogaster_globosa_genome_assembly,_chromosome:_1	AUGUSTUS	exon	101465955	101466102	.	-	.	ID=g5111.t1.exon2;Parent=g5111.t1;
OW569403.1_Cistogaster_globosa_genome_assembly,_chromosome:_1	AUGUSTUS	start_codon	101466100	101466102	.	-	0	ID=g5111.t1.start1;Parent=g5111.t1;
OW569403.1_Cistogaster_globosa_genome_assembly,_chromosome:_1	AUGUSTUS	mRNA	101465562	101466030	0.67	-	.	ID=g5111.t2;Parent=g5111;
OW569403.1_Cistogaster_globosa_genome_assembly,_chromosome:_1	AUGUSTUS	stop_codon	101465562	101465564	.	-	0	ID=g5111.t2.stop1;Parent=g5111.t2;
OW569403.1_Cistogaster_globosa_genome_assembly,_chromosome:_1	AUGUSTUS	CDS	101465562	101465761	0.73	-	2	ID=g5111.t2.CDS1;Parent=g5111.t2;
OW569403.1_Cistogaster_globosa_genome_assembly,_chromosome:_1	AUGUSTUS	exon	101465562	101465761	.	-	.	ID=g5111.t2.exon1;Parent=g5111.t2;
OW569403.1_Cistogaster_globosa_genome_assembly,_chromosome:_1	AUGUSTUS	intron	101465762	101465954	0.67	-	.	ID=g5111.t2.intron1;Parent=g5111.t2;
OW569403.1_Cistogaster_globosa_genome_assembly,_chromosome:_1	AUGUSTUS	CDS	101465955	101466030	0.7	-	0	ID=g5111.t2.CDS2;Parent=g5111.t2;
OW569403.1_Cistogaster_globosa_genome_assembly,_chromosome:_1	AUGUSTUS	exon	101465955	101466030	.	-	.	ID=g5111.t2.exon2;Parent=g5111.t2;
OW569403.1_Cistogaster_globosa_genome_assembly,_chromosome:_1	AUGUSTUS	start_codon	101466028	101466030	.	-	0	ID=g5111.t2.start1;Parent=g5111.t2;
OW569403.1_Cistogaster_globosa_genome_assembly,_chromosome:_1	AUGUSTUS	gene	101466307	101467437	.	-	.	ID=g5112;
OW569403.1_Cistogaster_globosa_genome_assembly,_chromosome:_1	AUGUSTUS	mRNA	101466307	101467437	1	-	.	ID=g5112.t1;Parent=g5112;
OW569403.1_Cistogaster_globosa_genome_assembly,_chromosome:_1	AUGUSTUS	stop_codon	101466307	101466309	.	-	0	ID=g5112.t1.stop1;Parent=g5112.t1;
OW569403.1_Cistogaster_globosa_genome_assembly,_chromosome:_1	AUGUSTUS	CDS	101466307	101466949	1	-	1	ID=g5112.t1.CDS1;Parent=g5112.t1;
OW569403.1_Cistogaster_globosa_genome_assembly,_chromosome:_1	AUGUSTUS	exon	101466307	101466949	.	-	.	ID=g5112.t1.exon1;Parent=g5112.t1;
OW569403.1_Cistogaster_globosa_genome_assembly,_chromosome:_1	AUGUSTUS	intron	101466950	101467003	1	-	.	ID=g5112.t1.intron1;Parent=g5112.t1;
OW569403.1_Cistogaster_globosa_genome_assembly,_chromosome:_1	AUGUSTUS	CDS	101467004	101467437	1	-	0	ID=g5112.t1.CDS2;Parent=g5112.t1;
OW569403.1_Cistogaster_globosa_genome_assembly,_chromosome:_1	AUGUSTUS	exon	101467004	101467437	.	-	.	ID=g5112.t1.exon2;Parent=g5112.t1;
OW569403.1_Cistogaster_globosa_genome_assembly,_chromosome:_1	AUGUSTUS	start_codon	101467435	101467437	.	-	0	ID=g5112.t1.start1;Parent=g5112.t1;
OW569403.1_Cistogaster_globosa_genome_assembly,_chromosome:_1	AUGUSTUS	gene	101487930	101489615	.	+	.	ID=g5113;
OW569403.1_Cistogaster_globosa_genome_assembly,_chromosome:_1	AUGUSTUS	mRNA	101487930	101488952	1	+	.	ID=g5113.t1;Parent=g5113;
OW569403.1_Cistogaster_globosa_genome_assembly,_chromosome:_1	AUGUSTUS	start_codon	101487930	101487932	.	+	0	ID=g5113.t1.start1;Parent=g5113.t1;
OW569403.1_Cistogaster_globosa_genome_assembly,_chromosome:_1	AUGUSTUS	CDS	101487930	101488952	1	+	0	ID=g5113.t1.CDS1;Parent=g5113.t1;
OW569403.1_Cistogaster_globosa_genome_assembly,_chromosome:_1	AUGUSTUS	exon	101487930	101488952	.	+	.	ID=g5113.t1.exon1;Parent=g5113.t1;
OW569403.1_Cistogaster_globosa_genome_assembly,_chromosome:_1	AUGUSTUS	stop_codon	101488950	101488952	.	+	0	ID=g5113.t1.stop1;Parent=g5113.t1;
OW569403.1_Cistogaster_globosa_genome_assembly,_chromosome:_1	AUGUSTUS	mRNA	101487930	101489615	0.89	+	.	ID=g5113.t2;Parent=g5113;
OW569403.1_Cistogaster_globosa_genome_assembly,_chromosome:_1	AUGUSTUS	start_codon	101487930	101487932	.	+	0	ID=g5113.t2.start1;Parent=g5113.t2;
OW569403.1_Cistogaster_globosa_genome_assembly,_chromosome:_1	AUGUSTUS	CDS	101487930	101488519	0.98	+	0	ID=g5113.t2.CDS1;Parent=g5113.t2;
OW569403.1_Cistogaster_globosa_genome_assembly,_chromosome:_1	AUGUSTUS	exon	101487930	101488519	.	+	.	ID=g5113.t2.exon1;Parent=g5113.t2;
OW569403.1_Cistogaster_globosa_genome_assembly,_chromosome:_1	AUGUSTUS	intron	101488520	101489578	0.89	+	.	ID=g5113.t2.intron1;Parent=g5113.t2;
OW569403.1_Cistogaster_globosa_genome_assembly,_chromosome:_1	AUGUSTUS	CDS	101489579	101489615	0.91	+	1	ID=g5113.t2.CDS2;Parent=g5113.t2;
OW569403.1_Cistogaster_globosa_genome_assembly,_chromosome:_1	AUGUSTUS	exon	101489579	101489615	.	+	.	ID=g5113.t2.exon2;Parent=g5113.t2;
OW569403.1_Cistogaster_globosa_genome_assembly,_chromosome:_1	AUGUSTUS	stop_codon	101489613	101489615	.	+	0	ID=g5113.t2.stop1;Parent=g5113.t2;
OW569403.1_Cistogaster_globosa_genome_assembly,_chromosome:_1	AUGUSTUS	gene	101489148	101489615	.	+	.	ID=g5114;
OW569403.1_Cistogaster_globosa_genome_assembly,_chromosome:_1	AUGUSTUS	mRNA	101489148	101489615	0.98	+	.	ID=g5114.t1;Parent=g5114;
OW569403.1_Cistogaster_globosa_genome_assembly,_chromosome:_1	AUGUSTUS	start_codon	101489148	101489150	.	+	0	ID=g5114.t1.start1;Parent=g5114.t1;
OW569403.1_Cistogaster_globosa_genome_assembly,_chromosome:_1	AUGUSTUS	CDS	101489148	101489615	0.98	+	0	ID=g5114.t1.CDS1;Parent=g5114.t1;
OW569403.1_Cistogaster_globosa_genome_assembly,_chromosome:_1	AUGUSTUS	exon	101489148	101489615	.	+	.	ID=g5114.t1.exon1;Parent=g5114.t1;
OW569403.1_Cistogaster_globosa_genome_assembly,_chromosome:_1	AUGUSTUS	stop_codon	101489613	101489615	.	+	0	ID=g5114.t1.stop1;Parent=g5114.t1;
OW569403.1_Cistogaster_globosa_genome_assembly,_chromosome:_1	AUGUSTUS	gene	101500955	101501767	.	-	.	ID=g5115;
OW569403.1_Cistogaster_globosa_genome_assembly,_chromosome:_1	AUGUSTUS	mRNA	101500955	101501767	0.51	-	.	ID=g5115.t1;Parent=g5115;
OW569403.1_Cistogaster_globosa_genome_assembly,_chromosome:_1	AUGUSTUS	stop_codon	101500955	101500957	.	-	0	ID=g5115.t1.stop1;Parent=g5115.t1;
OW569403.1_Cistogaster_globosa_genome_assembly,_chromosome:_1	AUGUSTUS	CDS	101500955	101501767	0.51	-	0	ID=g5115.t1.CDS1;Parent=g5115.t1;
OW569403.1_Cistogaster_globosa_genome_assembly,_chromosome:_1	AUGUSTUS	exon	101500955	101501767	.	-	.	ID=g5115.t1.exon1;Parent=g5115.t1;
OW569403.1_Cistogaster_globosa_genome_assembly,_chromosome:_1	AUGUSTUS	start_codon	101501765	101501767	.	-	0	ID=g5115.t1.start1;Parent=g5115.t1;
OW569403.1_Cistogaster_globosa_genome_assembly,_chromosome:_1	AUGUSTUS	gene	101501805	101507093	.	-	.	ID=g5116;
OW569403.1_Cistogaster_globosa_genome_assembly,_chromosome:_1	AUGUSTUS	mRNA	101501805	101507093	1	-	.	ID=g5116.t1;Parent=g5116;
OW569403.1_Cistogaster_globosa_genome_assembly,_chromosome:_1	AUGUSTUS	stop_codon	101501805	101501807	.	-	0	ID=g5116.t1.stop1;Parent=g5116.t1;
OW569403.1_Cistogaster_globosa_genome_assembly,_chromosome:_1	AUGUSTUS	CDS	101501805	101507093	1	-	0	ID=g5116.t1.CDS1;Parent=g5116.t1;
OW569403.1_Cistogaster_globosa_genome_assembly,_chromosome:_1	AUGUSTUS	exon	101501805	101507093	.	-	.	ID=g5116.t1.exon1;Parent=g5116.t1;
OW569403.1_Cistogaster_globosa_genome_assembly,_chromosome:_1	AUGUSTUS	start_codon	101507091	101507093	.	-	0	ID=g5116.t1.start1;Parent=g5116.t1;
OW569403.1_Cistogaster_globosa_genome_assembly,_chromosome:_1	AUGUSTUS	gene	101501805	101507093	.	-	.	ID=g5117;
OW569403.1_Cistogaster_globosa_genome_assembly,_chromosome:_1	AUGUSTUS	mRNA	101501805	101507093	0.64	-	.	ID=g5117.t1;Parent=g5117;
OW569403.1_Cistogaster_globosa_genome_assembly,_chromosome:_1	AUGUSTUS	stop_codon	101501805	101501807	.	-	0	ID=g5117.t1.stop1;Parent=g5117.t1;
OW569403.1_Cistogaster_globosa_genome_assembly,_chromosome:_1	AUGUSTUS	CDS	101501805	101501850	0.66	-	1	ID=g5117.t1.CDS1;Parent=g5117.t1;
OW569403.1_Cistogaster_globosa_genome_assembly,_chromosome:_1	AUGUSTUS	exon	101501805	101501850	.	-	.	ID=g5117.t1.exon1;Parent=g5117.t1;
OW569403.1_Cistogaster_globosa_genome_assembly,_chromosome:_1	AUGUSTUS	intron	101501851	101505933	0.64	-	.	ID=g5117.t1.intron1;Parent=g5117.t1;
OW569403.1_Cistogaster_globosa_genome_assembly,_chromosome:_1	AUGUSTUS	CDS	101505934	101507093	0.64	-	0	ID=g5117.t1.CDS2;Parent=g5117.t1;
OW569403.1_Cistogaster_globosa_genome_assembly,_chromosome:_1	AUGUSTUS	exon	101505934	101507093	.	-	.	ID=g5117.t1.exon2;Parent=g5117.t1;
OW569403.1_Cistogaster_globosa_genome_assembly,_chromosome:_1	AUGUSTUS	start_codon	101507091	101507093	.	-	0	ID=g5117.t1.start1;Parent=g5117.t1;
OW569403.1_Cistogaster_globosa_genome_assembly,_chromosome:_1	AUGUSTUS	gene	101566409	101567656	.	+	.	ID=g5118;
OW569403.1_Cistogaster_globosa_genome_assembly,_chromosome:_1	AUGUSTUS	mRNA	101566409	101567656	0.69	+	.	ID=g5118.t1;Parent=g5118;
OW569403.1_Cistogaster_globosa_genome_assembly,_chromosome:_1	AUGUSTUS	start_codon	101566409	101566411	.	+	0	ID=g5118.t1.start1;Parent=g5118.t1;
OW569403.1_Cistogaster_globosa_genome_assembly,_chromosome:_1	AUGUSTUS	CDS	101566409	101566820	0.94	+	0	ID=g5118.t1.CDS1;Parent=g5118.t1;
OW569403.1_Cistogaster_globosa_genome_assembly,_chromosome:_1	AUGUSTUS	exon	101566409	101566820	.	+	.	ID=g5118.t1.exon1;Parent=g5118.t1;
OW569403.1_Cistogaster_globosa_genome_assembly,_chromosome:_1	AUGUSTUS	intron	101566821	101567063	0.87	+	.	ID=g5118.t1.intron1;Parent=g5118.t1;
OW569403.1_Cistogaster_globosa_genome_assembly,_chromosome:_1	AUGUSTUS	CDS	101567064	101567569	0.8	+	2	ID=g5118.t1.CDS2;Parent=g5118.t1;
OW569403.1_Cistogaster_globosa_genome_assembly,_chromosome:_1	AUGUSTUS	exon	101567064	101567569	.	+	.	ID=g5118.t1.exon2;Parent=g5118.t1;
OW569403.1_Cistogaster_globosa_genome_assembly,_chromosome:_1	AUGUSTUS	intron	101567570	101567644	0.78	+	.	ID=g5118.t1.intron2;Parent=g5118.t1;
OW569403.1_Cistogaster_globosa_genome_assembly,_chromosome:_1	AUGUSTUS	CDS	101567645	101567656	0.8	+	0	ID=g5118.t1.CDS3;Parent=g5118.t1;
OW569403.1_Cistogaster_globosa_genome_assembly,_chromosome:_1	AUGUSTUS	exon	101567645	101567656	.	+	.	ID=g5118.t1.exon3;Parent=g5118.t1;
OW569403.1_Cistogaster_globosa_genome_assembly,_chromosome:_1	AUGUSTUS	stop_codon	101567654	101567656	.	+	0	ID=g5118.t1.stop1;Parent=g5118.t1;
OW569403.1_Cistogaster_globosa_genome_assembly,_chromosome:_1	AUGUSTUS	mRNA	101566409	101567656	0.8	+	.	ID=g5118.t2;Parent=g5118;
OW569403.1_Cistogaster_globosa_genome_assembly,_chromosome:_1	AUGUSTUS	start_codon	101566409	101566411	.	+	0	ID=g5118.t2.start1;Parent=g5118.t2;
OW569403.1_Cistogaster_globosa_genome_assembly,_chromosome:_1	AUGUSTUS	CDS	101566409	101567569	0.86	+	0	ID=g5118.t2.CDS1;Parent=g5118.t2;
OW569403.1_Cistogaster_globosa_genome_assembly,_chromosome:_1	AUGUSTUS	exon	101566409	101567569	.	+	.	ID=g5118.t2.exon1;Parent=g5118.t2;
OW569403.1_Cistogaster_globosa_genome_assembly,_chromosome:_1	AUGUSTUS	intron	101567570	101567644	0.8	+	.	ID=g5118.t2.intron1;Parent=g5118.t2;
OW569403.1_Cistogaster_globosa_genome_assembly,_chromosome:_1	AUGUSTUS	CDS	101567645	101567656	0.81	+	0	ID=g5118.t2.CDS2;Parent=g5118.t2;
OW569403.1_Cistogaster_globosa_genome_assembly,_chromosome:_1	AUGUSTUS	exon	101567645	101567656	.	+	.	ID=g5118.t2.exon2;Parent=g5118.t2;
OW569403.1_Cistogaster_globosa_genome_assembly,_chromosome:_1	AUGUSTUS	stop_codon	101567654	101567656	.	+	0	ID=g5118.t2.stop1;Parent=g5118.t2;
OW569403.1_Cistogaster_globosa_genome_assembly,_chromosome:_1	AUGUSTUS	mRNA	101567084	101567656	0.73	+	.	ID=g5118.t3;Parent=g5118;
OW569403.1_Cistogaster_globosa_genome_assembly,_chromosome:_1	AUGUSTUS	start_codon	101567084	101567086	.	+	0	ID=g5118.t3.start1;Parent=g5118.t3;
OW569403.1_Cistogaster_globosa_genome_assembly,_chromosome:_1	AUGUSTUS	CDS	101567084	101567569	0.8	+	0	ID=g5118.t3.CDS1;Parent=g5118.t3;
OW569403.1_Cistogaster_globosa_genome_assembly,_chromosome:_1	AUGUSTUS	exon	101567084	101567569	.	+	.	ID=g5118.t3.exon1;Parent=g5118.t3;
OW569403.1_Cistogaster_globosa_genome_assembly,_chromosome:_1	AUGUSTUS	intron	101567570	101567644	0.74	+	.	ID=g5118.t3.intron1;Parent=g5118.t3;
OW569403.1_Cistogaster_globosa_genome_assembly,_chromosome:_1	AUGUSTUS	CDS	101567645	101567656	0.74	+	0	ID=g5118.t3.CDS2;Parent=g5118.t3;
OW569403.1_Cistogaster_globosa_genome_assembly,_chromosome:_1	AUGUSTUS	exon	101567645	101567656	.	+	.	ID=g5118.t3.exon2;Parent=g5118.t3;
OW569403.1_Cistogaster_globosa_genome_assembly,_chromosome:_1	AUGUSTUS	stop_codon	101567654	101567656	.	+	0	ID=g5118.t3.stop1;Parent=g5118.t3;
OW569403.1_Cistogaster_globosa_genome_assembly,_chromosome:_1	AUGUSTUS	gene	101568866	101572092	.	-	.	ID=g5119;
OW569403.1_Cistogaster_globosa_genome_assembly,_chromosome:_1	AUGUSTUS	mRNA	101568866	101572092	0.48	-	.	ID=g5119.t1;Parent=g5119;
OW569403.1_Cistogaster_globosa_genome_assembly,_chromosome:_1	AUGUSTUS	stop_codon	101568866	101568868	.	-	0	ID=g5119.t1.stop1;Parent=g5119.t1;
OW569403.1_Cistogaster_globosa_genome_assembly,_chromosome:_1	AUGUSTUS	CDS	101568866	101569147	0.72	-	0	ID=g5119.t1.CDS1;Parent=g5119.t1;
OW569403.1_Cistogaster_globosa_genome_assembly,_chromosome:_1	AUGUSTUS	exon	101568866	101569147	.	-	.	ID=g5119.t1.exon1;Parent=g5119.t1;
OW569403.1_Cistogaster_globosa_genome_assembly,_chromosome:_1	AUGUSTUS	intron	101569148	101571331	0.72	-	.	ID=g5119.t1.intron1;Parent=g5119.t1;
OW569403.1_Cistogaster_globosa_genome_assembly,_chromosome:_1	AUGUSTUS	CDS	101571332	101572002	0.64	-	2	ID=g5119.t1.CDS2;Parent=g5119.t1;
OW569403.1_Cistogaster_globosa_genome_assembly,_chromosome:_1	AUGUSTUS	exon	101571332	101572002	.	-	.	ID=g5119.t1.exon2;Parent=g5119.t1;
OW569403.1_Cistogaster_globosa_genome_assembly,_chromosome:_1	AUGUSTUS	intron	101572003	101572067	0.88	-	.	ID=g5119.t1.intron2;Parent=g5119.t1;
OW569403.1_Cistogaster_globosa_genome_assembly,_chromosome:_1	AUGUSTUS	CDS	101572068	101572092	0.87	-	0	ID=g5119.t1.CDS3;Parent=g5119.t1;
OW569403.1_Cistogaster_globosa_genome_assembly,_chromosome:_1	AUGUSTUS	exon	101572068	101572092	.	-	.	ID=g5119.t1.exon3;Parent=g5119.t1;
OW569403.1_Cistogaster_globosa_genome_assembly,_chromosome:_1	AUGUSTUS	start_codon	101572090	101572092	.	-	0	ID=g5119.t1.start1;Parent=g5119.t1;
OW569403.1_Cistogaster_globosa_genome_assembly,_chromosome:_1	AUGUSTUS	gene	101572264	101572582	.	-	.	ID=g5120;
OW569403.1_Cistogaster_globosa_genome_assembly,_chromosome:_1	AUGUSTUS	mRNA	101572264	101572582	0.73	-	.	ID=g5120.t1;Parent=g5120;
OW569403.1_Cistogaster_globosa_genome_assembly,_chromosome:_1	AUGUSTUS	stop_codon	101572264	101572266	.	-	0	ID=g5120.t1.stop1;Parent=g5120.t1;
OW569403.1_Cistogaster_globosa_genome_assembly,_chromosome:_1	AUGUSTUS	CDS	101572264	101572462	0.94	-	1	ID=g5120.t1.CDS1;Parent=g5120.t1;
OW569403.1_Cistogaster_globosa_genome_assembly,_chromosome:_1	AUGUSTUS	exon	101572264	101572462	.	-	.	ID=g5120.t1.exon1;Parent=g5120.t1;
OW569403.1_Cistogaster_globosa_genome_assembly,_chromosome:_1	AUGUSTUS	intron	101572463	101572541	0.73	-	.	ID=g5120.t1.intron1;Parent=g5120.t1;
OW569403.1_Cistogaster_globosa_genome_assembly,_chromosome:_1	AUGUSTUS	CDS	101572542	101572582	0.73	-	0	ID=g5120.t1.CDS2;Parent=g5120.t1;
OW569403.1_Cistogaster_globosa_genome_assembly,_chromosome:_1	AUGUSTUS	exon	101572542	101572582	.	-	.	ID=g5120.t1.exon2;Parent=g5120.t1;
OW569403.1_Cistogaster_globosa_genome_assembly,_chromosome:_1	AUGUSTUS	start_codon	101572580	101572582	.	-	0	ID=g5120.t1.start1;Parent=g5120.t1;
OW569403.1_Cistogaster_globosa_genome_assembly,_chromosome:_1	AUGUSTUS	gene	101572264	101572821	.	-	.	ID=g5121;
OW569403.1_Cistogaster_globosa_genome_assembly,_chromosome:_1	AUGUSTUS	mRNA	101572264	101572821	1	-	.	ID=g5121.t1;Parent=g5121;
OW569403.1_Cistogaster_globosa_genome_assembly,_chromosome:_1	AUGUSTUS	stop_codon	101572264	101572266	.	-	0	ID=g5121.t1.stop1;Parent=g5121.t1;
OW569403.1_Cistogaster_globosa_genome_assembly,_chromosome:_1	AUGUSTUS	CDS	101572264	101572821	1	-	0	ID=g5121.t1.CDS1;Parent=g5121.t1;
OW569403.1_Cistogaster_globosa_genome_assembly,_chromosome:_1	AUGUSTUS	exon	101572264	101572821	.	-	.	ID=g5121.t1.exon1;Parent=g5121.t1;
OW569403.1_Cistogaster_globosa_genome_assembly,_chromosome:_1	AUGUSTUS	start_codon	101572819	101572821	.	-	0	ID=g5121.t1.start1;Parent=g5121.t1;
OW569403.1_Cistogaster_globosa_genome_assembly,_chromosome:_1	AUGUSTUS	gene	101573059	101573418	.	-	.	ID=g5122;
OW569403.1_Cistogaster_globosa_genome_assembly,_chromosome:_1	AUGUSTUS	mRNA	101573059	101573418	1	-	.	ID=g5122.t1;Parent=g5122;
OW569403.1_Cistogaster_globosa_genome_assembly,_chromosome:_1	AUGUSTUS	stop_codon	101573059	101573061	.	-	0	ID=g5122.t1.stop1;Parent=g5122.t1;
OW569403.1_Cistogaster_globosa_genome_assembly,_chromosome:_1	AUGUSTUS	CDS	101573059	101573418	1	-	0	ID=g5122.t1.CDS1;Parent=g5122.t1;
OW569403.1_Cistogaster_globosa_genome_assembly,_chromosome:_1	AUGUSTUS	exon	101573059	101573418	.	-	.	ID=g5122.t1.exon1;Parent=g5122.t1;
OW569403.1_Cistogaster_globosa_genome_assembly,_chromosome:_1	AUGUSTUS	start_codon	101573416	101573418	.	-	0	ID=g5122.t1.start1;Parent=g5122.t1;
OW569403.1_Cistogaster_globosa_genome_assembly,_chromosome:_1	AUGUSTUS	gene	101587631	101587990	.	+	.	ID=g5123;
OW569403.1_Cistogaster_globosa_genome_assembly,_chromosome:_1	AUGUSTUS	mRNA	101587631	101587990	0.93	+	.	ID=g5123.t1;Parent=g5123;
OW569403.1_Cistogaster_globosa_genome_assembly,_chromosome:_1	AUGUSTUS	start_codon	101587631	101587633	.	+	0	ID=g5123.t1.start1;Parent=g5123.t1;
OW569403.1_Cistogaster_globosa_genome_assembly,_chromosome:_1	AUGUSTUS	CDS	101587631	101587990	0.93	+	0	ID=g5123.t1.CDS1;Parent=g5123.t1;
OW569403.1_Cistogaster_globosa_genome_assembly,_chromosome:_1	AUGUSTUS	exon	101587631	101587990	.	+	.	ID=g5123.t1.exon1;Parent=g5123.t1;
OW569403.1_Cistogaster_globosa_genome_assembly,_chromosome:_1	AUGUSTUS	stop_codon	101587988	101587990	.	+	0	ID=g5123.t1.stop1;Parent=g5123.t1;
OW569403.1_Cistogaster_globosa_genome_assembly,_chromosome:_1	AUGUSTUS	gene	101588498	101589419	.	+	.	ID=g5124;
OW569403.1_Cistogaster_globosa_genome_assembly,_chromosome:_1	AUGUSTUS	mRNA	101588498	101589419	1	+	.	ID=g5124.t1;Parent=g5124;
OW569403.1_Cistogaster_globosa_genome_assembly,_chromosome:_1	AUGUSTUS	start_codon	101588498	101588500	.	+	0	ID=g5124.t1.start1;Parent=g5124.t1;
OW569403.1_Cistogaster_globosa_genome_assembly,_chromosome:_1	AUGUSTUS	CDS	101588498	101588779	1	+	0	ID=g5124.t1.CDS1;Parent=g5124.t1;
OW569403.1_Cistogaster_globosa_genome_assembly,_chromosome:_1	AUGUSTUS	exon	101588498	101588779	.	+	.	ID=g5124.t1.exon1;Parent=g5124.t1;
OW569403.1_Cistogaster_globosa_genome_assembly,_chromosome:_1	AUGUSTUS	intron	101588780	101589077	1	+	.	ID=g5124.t1.intron1;Parent=g5124.t1;
OW569403.1_Cistogaster_globosa_genome_assembly,_chromosome:_1	AUGUSTUS	CDS	101589078	101589419	1	+	0	ID=g5124.t1.CDS2;Parent=g5124.t1;
OW569403.1_Cistogaster_globosa_genome_assembly,_chromosome:_1	AUGUSTUS	exon	101589078	101589419	.	+	.	ID=g5124.t1.exon2;Parent=g5124.t1;
OW569403.1_Cistogaster_globosa_genome_assembly,_chromosome:_1	AUGUSTUS	stop_codon	101589417	101589419	.	+	0	ID=g5124.t1.stop1;Parent=g5124.t1;
OW569403.1_Cistogaster_globosa_genome_assembly,_chromosome:_1	AUGUSTUS	gene	101589504	101591627	.	+	.	ID=g5125;
OW569403.1_Cistogaster_globosa_genome_assembly,_chromosome:_1	AUGUSTUS	mRNA	101589504	101591627	0.98	+	.	ID=g5125.t1;Parent=g5125;
OW569403.1_Cistogaster_globosa_genome_assembly,_chromosome:_1	AUGUSTUS	start_codon	101589504	101589506	.	+	0	ID=g5125.t1.start1;Parent=g5125.t1;
OW569403.1_Cistogaster_globosa_genome_assembly,_chromosome:_1	AUGUSTUS	CDS	101589504	101589722	0.98	+	0	ID=g5125.t1.CDS1;Parent=g5125.t1;
OW569403.1_Cistogaster_globosa_genome_assembly,_chromosome:_1	AUGUSTUS	exon	101589504	101589722	.	+	.	ID=g5125.t1.exon1;Parent=g5125.t1;
OW569403.1_Cistogaster_globosa_genome_assembly,_chromosome:_1	AUGUSTUS	intron	101589723	101591513	0.99	+	.	ID=g5125.t1.intron1;Parent=g5125.t1;
OW569403.1_Cistogaster_globosa_genome_assembly,_chromosome:_1	AUGUSTUS	CDS	101591514	101591627	1	+	0	ID=g5125.t1.CDS2;Parent=g5125.t1;
OW569403.1_Cistogaster_globosa_genome_assembly,_chromosome:_1	AUGUSTUS	exon	101591514	101591627	.	+	.	ID=g5125.t1.exon2;Parent=g5125.t1;
OW569403.1_Cistogaster_globosa_genome_assembly,_chromosome:_1	AUGUSTUS	stop_codon	101591625	101591627	.	+	0	ID=g5125.t1.stop1;Parent=g5125.t1;
OW569403.1_Cistogaster_globosa_genome_assembly,_chromosome:_1	AUGUSTUS	gene	101591682	101593523	.	+	.	ID=g5126;
OW569403.1_Cistogaster_globosa_genome_assembly,_chromosome:_1	AUGUSTUS	mRNA	101591682	101593523	0.8	+	.	ID=g5126.t1;Parent=g5126;
OW569403.1_Cistogaster_globosa_genome_assembly,_chromosome:_1	AUGUSTUS	start_codon	101591682	101591684	.	+	0	ID=g5126.t1.start1;Parent=g5126.t1;
OW569403.1_Cistogaster_globosa_genome_assembly,_chromosome:_1	AUGUSTUS	CDS	101591682	101591718	0.8	+	0	ID=g5126.t1.CDS1;Parent=g5126.t1;
OW569403.1_Cistogaster_globosa_genome_assembly,_chromosome:_1	AUGUSTUS	exon	101591682	101591718	.	+	.	ID=g5126.t1.exon1;Parent=g5126.t1;
OW569403.1_Cistogaster_globosa_genome_assembly,_chromosome:_1	AUGUSTUS	intron	101591719	101592113	0.8	+	.	ID=g5126.t1.intron1;Parent=g5126.t1;
OW569403.1_Cistogaster_globosa_genome_assembly,_chromosome:_1	AUGUSTUS	CDS	101592114	101592340	0.98	+	2	ID=g5126.t1.CDS2;Parent=g5126.t1;
OW569403.1_Cistogaster_globosa_genome_assembly,_chromosome:_1	AUGUSTUS	exon	101592114	101592340	.	+	.	ID=g5126.t1.exon2;Parent=g5126.t1;
OW569403.1_Cistogaster_globosa_genome_assembly,_chromosome:_1	AUGUSTUS	intron	101592341	101593352	0.98	+	.	ID=g5126.t1.intron2;Parent=g5126.t1;
OW569403.1_Cistogaster_globosa_genome_assembly,_chromosome:_1	AUGUSTUS	CDS	101593353	101593523	0.98	+	0	ID=g5126.t1.CDS3;Parent=g5126.t1;
OW569403.1_Cistogaster_globosa_genome_assembly,_chromosome:_1	AUGUSTUS	exon	101593353	101593523	.	+	.	ID=g5126.t1.exon3;Parent=g5126.t1;
OW569403.1_Cistogaster_globosa_genome_assembly,_chromosome:_1	AUGUSTUS	stop_codon	101593521	101593523	.	+	0	ID=g5126.t1.stop1;Parent=g5126.t1;
OW569403.1_Cistogaster_globosa_genome_assembly,_chromosome:_1	AUGUSTUS	gene	101617281	101622024	.	-	.	ID=g5127;
OW569403.1_Cistogaster_globosa_genome_assembly,_chromosome:_1	AUGUSTUS	mRNA	101617281	101622024	1	-	.	ID=g5127.t1;Parent=g5127;
OW569403.1_Cistogaster_globosa_genome_assembly,_chromosome:_1	AUGUSTUS	stop_codon	101617281	101617283	.	-	0	ID=g5127.t1.stop1;Parent=g5127.t1;
OW569403.1_Cistogaster_globosa_genome_assembly,_chromosome:_1	AUGUSTUS	CDS	101617281	101617527	1	-	1	ID=g5127.t1.CDS1;Parent=g5127.t1;
OW569403.1_Cistogaster_globosa_genome_assembly,_chromosome:_1	AUGUSTUS	exon	101617281	101617527	.	-	.	ID=g5127.t1.exon1;Parent=g5127.t1;
OW569403.1_Cistogaster_globosa_genome_assembly,_chromosome:_1	AUGUSTUS	intron	101617528	101621562	1	-	.	ID=g5127.t1.intron1;Parent=g5127.t1;
OW569403.1_Cistogaster_globosa_genome_assembly,_chromosome:_1	AUGUSTUS	CDS	101621563	101621668	1	-	2	ID=g5127.t1.CDS2;Parent=g5127.t1;
OW569403.1_Cistogaster_globosa_genome_assembly,_chromosome:_1	AUGUSTUS	exon	101621563	101621668	.	-	.	ID=g5127.t1.exon2;Parent=g5127.t1;
OW569403.1_Cistogaster_globosa_genome_assembly,_chromosome:_1	AUGUSTUS	intron	101621669	101621762	1	-	.	ID=g5127.t1.intron2;Parent=g5127.t1;
OW569403.1_Cistogaster_globosa_genome_assembly,_chromosome:_1	AUGUSTUS	CDS	101621763	101622024	1	-	0	ID=g5127.t1.CDS3;Parent=g5127.t1;
OW569403.1_Cistogaster_globosa_genome_assembly,_chromosome:_1	AUGUSTUS	exon	101621763	101622024	.	-	.	ID=g5127.t1.exon3;Parent=g5127.t1;
OW569403.1_Cistogaster_globosa_genome_assembly,_chromosome:_1	AUGUSTUS	start_codon	101622022	101622024	.	-	0	ID=g5127.t1.start1;Parent=g5127.t1;
OW569403.1_Cistogaster_globosa_genome_assembly,_chromosome:_1	AUGUSTUS	gene	101622256	101622923	.	-	.	ID=g5128;
OW569403.1_Cistogaster_globosa_genome_assembly,_chromosome:_1	AUGUSTUS	mRNA	101622256	101622923	1	-	.	ID=g5128.t1;Parent=g5128;
OW569403.1_Cistogaster_globosa_genome_assembly,_chromosome:_1	AUGUSTUS	stop_codon	101622256	101622258	.	-	0	ID=g5128.t1.stop1;Parent=g5128.t1;
OW569403.1_Cistogaster_globosa_genome_assembly,_chromosome:_1	AUGUSTUS	CDS	101622256	101622491	1	-	2	ID=g5128.t1.CDS1;Parent=g5128.t1;
OW569403.1_Cistogaster_globosa_genome_assembly,_chromosome:_1	AUGUSTUS	exon	101622256	101622491	.	-	.	ID=g5128.t1.exon1;Parent=g5128.t1;
OW569403.1_Cistogaster_globosa_genome_assembly,_chromosome:_1	AUGUSTUS	intron	101622492	101622889	1	-	.	ID=g5128.t1.intron1;Parent=g5128.t1;
OW569403.1_Cistogaster_globosa_genome_assembly,_chromosome:_1	AUGUSTUS	CDS	101622890	101622923	1	-	0	ID=g5128.t1.CDS2;Parent=g5128.t1;
OW569403.1_Cistogaster_globosa_genome_assembly,_chromosome:_1	AUGUSTUS	exon	101622890	101622923	.	-	.	ID=g5128.t1.exon2;Parent=g5128.t1;
OW569403.1_Cistogaster_globosa_genome_assembly,_chromosome:_1	AUGUSTUS	start_codon	101622921	101622923	.	-	0	ID=g5128.t1.start1;Parent=g5128.t1;
OW569403.1_Cistogaster_globosa_genome_assembly,_chromosome:_1	AUGUSTUS	gene	101623536	101623826	.	-	.	ID=g5129;
OW569403.1_Cistogaster_globosa_genome_assembly,_chromosome:_1	AUGUSTUS	mRNA	101623536	101623826	0.72	-	.	ID=g5129.t1;Parent=g5129;
OW569403.1_Cistogaster_globosa_genome_assembly,_chromosome:_1	AUGUSTUS	stop_codon	101623536	101623538	.	-	0	ID=g5129.t1.stop1;Parent=g5129.t1;
OW569403.1_Cistogaster_globosa_genome_assembly,_chromosome:_1	AUGUSTUS	CDS	101623536	101623826	0.72	-	0	ID=g5129.t1.CDS1;Parent=g5129.t1;
OW569403.1_Cistogaster_globosa_genome_assembly,_chromosome:_1	AUGUSTUS	exon	101623536	101623826	.	-	.	ID=g5129.t1.exon1;Parent=g5129.t1;
OW569403.1_Cistogaster_globosa_genome_assembly,_chromosome:_1	AUGUSTUS	start_codon	101623824	101623826	.	-	0	ID=g5129.t1.start1;Parent=g5129.t1;
OW569403.1_Cistogaster_globosa_genome_assembly,_chromosome:_1	AUGUSTUS	gene	101630735	101631553	.	+	.	ID=g5130;
OW569403.1_Cistogaster_globosa_genome_assembly,_chromosome:_1	AUGUSTUS	mRNA	101630735	101630977	0.38	+	.	ID=g5130.t1;Parent=g5130;
OW569403.1_Cistogaster_globosa_genome_assembly,_chromosome:_1	AUGUSTUS	start_codon	101630735	101630737	.	+	0	ID=g5130.t1.start1;Parent=g5130.t1;
OW569403.1_Cistogaster_globosa_genome_assembly,_chromosome:_1	AUGUSTUS	CDS	101630735	101630977	0.38	+	0	ID=g5130.t1.CDS1;Parent=g5130.t1;
OW569403.1_Cistogaster_globosa_genome_assembly,_chromosome:_1	AUGUSTUS	exon	101630735	101630977	.	+	.	ID=g5130.t1.exon1;Parent=g5130.t1;
OW569403.1_Cistogaster_globosa_genome_assembly,_chromosome:_1	AUGUSTUS	stop_codon	101630975	101630977	.	+	0	ID=g5130.t1.stop1;Parent=g5130.t1;
OW569403.1_Cistogaster_globosa_genome_assembly,_chromosome:_1	AUGUSTUS	mRNA	101630789	101631553	0.28	+	.	ID=g5130.t2;Parent=g5130;
OW569403.1_Cistogaster_globosa_genome_assembly,_chromosome:_1	AUGUSTUS	start_codon	101630789	101630791	.	+	0	ID=g5130.t2.start1;Parent=g5130.t2;
OW569403.1_Cistogaster_globosa_genome_assembly,_chromosome:_1	AUGUSTUS	CDS	101630789	101630973	0.28	+	0	ID=g5130.t2.CDS1;Parent=g5130.t2;
OW569403.1_Cistogaster_globosa_genome_assembly,_chromosome:_1	AUGUSTUS	exon	101630789	101630973	.	+	.	ID=g5130.t2.exon1;Parent=g5130.t2;
OW569403.1_Cistogaster_globosa_genome_assembly,_chromosome:_1	AUGUSTUS	intron	101630974	101631423	0.34	+	.	ID=g5130.t2.intron1;Parent=g5130.t2;
OW569403.1_Cistogaster_globosa_genome_assembly,_chromosome:_1	AUGUSTUS	CDS	101631424	101631553	0.36	+	1	ID=g5130.t2.CDS2;Parent=g5130.t2;
OW569403.1_Cistogaster_globosa_genome_assembly,_chromosome:_1	AUGUSTUS	exon	101631424	101631553	.	+	.	ID=g5130.t2.exon2;Parent=g5130.t2;
OW569403.1_Cistogaster_globosa_genome_assembly,_chromosome:_1	AUGUSTUS	stop_codon	101631551	101631553	.	+	0	ID=g5130.t2.stop1;Parent=g5130.t2;
OW569403.1_Cistogaster_globosa_genome_assembly,_chromosome:_1	AUGUSTUS	gene	101632157	101643274	.	-	.	ID=g5131;
OW569403.1_Cistogaster_globosa_genome_assembly,_chromosome:_1	AUGUSTUS	mRNA	101632157	101643274	1	-	.	ID=g5131.t1;Parent=g5131;
OW569403.1_Cistogaster_globosa_genome_assembly,_chromosome:_1	AUGUSTUS	stop_codon	101632157	101632159	.	-	0	ID=g5131.t1.stop1;Parent=g5131.t1;
OW569403.1_Cistogaster_globosa_genome_assembly,_chromosome:_1	AUGUSTUS	CDS	101632157	101632362	1	-	2	ID=g5131.t1.CDS1;Parent=g5131.t1;
OW569403.1_Cistogaster_globosa_genome_assembly,_chromosome:_1	AUGUSTUS	exon	101632157	101632362	.	-	.	ID=g5131.t1.exon1;Parent=g5131.t1;
OW569403.1_Cistogaster_globosa_genome_assembly,_chromosome:_1	AUGUSTUS	intron	101632363	101632419	1	-	.	ID=g5131.t1.intron1;Parent=g5131.t1;
OW569403.1_Cistogaster_globosa_genome_assembly,_chromosome:_1	AUGUSTUS	CDS	101632420	101632595	1	-	1	ID=g5131.t1.CDS2;Parent=g5131.t1;
OW569403.1_Cistogaster_globosa_genome_assembly,_chromosome:_1	AUGUSTUS	exon	101632420	101632595	.	-	.	ID=g5131.t1.exon2;Parent=g5131.t1;
OW569403.1_Cistogaster_globosa_genome_assembly,_chromosome:_1	AUGUSTUS	intron	101632596	101632700	1	-	.	ID=g5131.t1.intron2;Parent=g5131.t1;
OW569403.1_Cistogaster_globosa_genome_assembly,_chromosome:_1	AUGUSTUS	CDS	101632701	101632787	1	-	1	ID=g5131.t1.CDS3;Parent=g5131.t1;
OW569403.1_Cistogaster_globosa_genome_assembly,_chromosome:_1	AUGUSTUS	exon	101632701	101632787	.	-	.	ID=g5131.t1.exon3;Parent=g5131.t1;
OW569403.1_Cistogaster_globosa_genome_assembly,_chromosome:_1	AUGUSTUS	intron	101632788	101632856	1	-	.	ID=g5131.t1.intron3;Parent=g5131.t1;
OW569403.1_Cistogaster_globosa_genome_assembly,_chromosome:_1	AUGUSTUS	CDS	101632857	101635550	1	-	1	ID=g5131.t1.CDS4;Parent=g5131.t1;
OW569403.1_Cistogaster_globosa_genome_assembly,_chromosome:_1	AUGUSTUS	exon	101632857	101635550	.	-	.	ID=g5131.t1.exon4;Parent=g5131.t1;
OW569403.1_Cistogaster_globosa_genome_assembly,_chromosome:_1	AUGUSTUS	intron	101635551	101643218	1	-	.	ID=g5131.t1.intron4;Parent=g5131.t1;
OW569403.1_Cistogaster_globosa_genome_assembly,_chromosome:_1	AUGUSTUS	CDS	101643219	101643274	1	-	0	ID=g5131.t1.CDS5;Parent=g5131.t1;
OW569403.1_Cistogaster_globosa_genome_assembly,_chromosome:_1	AUGUSTUS	exon	101643219	101643274	.	-	.	ID=g5131.t1.exon5;Parent=g5131.t1;
OW569403.1_Cistogaster_globosa_genome_assembly,_chromosome:_1	AUGUSTUS	start_codon	101643272	101643274	.	-	0	ID=g5131.t1.start1;Parent=g5131.t1;
OW569403.1_Cistogaster_globosa_genome_assembly,_chromosome:_1	AUGUSTUS	gene	101644804	101645149	.	-	.	ID=g5132;
OW569403.1_Cistogaster_globosa_genome_assembly,_chromosome:_1	AUGUSTUS	mRNA	101644804	101645149	1	-	.	ID=g5132.t1;Parent=g5132;
OW569403.1_Cistogaster_globosa_genome_assembly,_chromosome:_1	AUGUSTUS	stop_codon	101644804	101644806	.	-	0	ID=g5132.t1.stop1;Parent=g5132.t1;
OW569403.1_Cistogaster_globosa_genome_assembly,_chromosome:_1	AUGUSTUS	CDS	101644804	101644832	1	-	2	ID=g5132.t1.CDS1;Parent=g5132.t1;
OW569403.1_Cistogaster_globosa_genome_assembly,_chromosome:_1	AUGUSTUS	exon	101644804	101644832	.	-	.	ID=g5132.t1.exon1;Parent=g5132.t1;
OW569403.1_Cistogaster_globosa_genome_assembly,_chromosome:_1	AUGUSTUS	intron	101644833	101644893	1	-	.	ID=g5132.t1.intron1;Parent=g5132.t1;
OW569403.1_Cistogaster_globosa_genome_assembly,_chromosome:_1	AUGUSTUS	CDS	101644894	101645149	1	-	0	ID=g5132.t1.CDS2;Parent=g5132.t1;
OW569403.1_Cistogaster_globosa_genome_assembly,_chromosome:_1	AUGUSTUS	exon	101644894	101645149	.	-	.	ID=g5132.t1.exon2;Parent=g5132.t1;
OW569403.1_Cistogaster_globosa_genome_assembly,_chromosome:_1	AUGUSTUS	start_codon	101645147	101645149	.	-	0	ID=g5132.t1.start1;Parent=g5132.t1;
OW569403.1_Cistogaster_globosa_genome_assembly,_chromosome:_1	AUGUSTUS	gene	101645594	101646328	.	-	.	ID=g5133;
OW569403.1_Cistogaster_globosa_genome_assembly,_chromosome:_1	AUGUSTUS	mRNA	101645594	101646328	0.78	-	.	ID=g5133.t1;Parent=g5133;
OW569403.1_Cistogaster_globosa_genome_assembly,_chromosome:_1	AUGUSTUS	stop_codon	101645594	101645596	.	-	0	ID=g5133.t1.stop1;Parent=g5133.t1;
OW569403.1_Cistogaster_globosa_genome_assembly,_chromosome:_1	AUGUSTUS	CDS	101645594	101645597	0.78	-	1	ID=g5133.t1.CDS1;Parent=g5133.t1;
OW569403.1_Cistogaster_globosa_genome_assembly,_chromosome:_1	AUGUSTUS	exon	101645594	101645597	.	-	.	ID=g5133.t1.exon1;Parent=g5133.t1;
OW569403.1_Cistogaster_globosa_genome_assembly,_chromosome:_1	AUGUSTUS	intron	101645598	101645746	0.79	-	.	ID=g5133.t1.intron1;Parent=g5133.t1;
OW569403.1_Cistogaster_globosa_genome_assembly,_chromosome:_1	AUGUSTUS	CDS	101645747	101646066	0.78	-	0	ID=g5133.t1.CDS2;Parent=g5133.t1;
OW569403.1_Cistogaster_globosa_genome_assembly,_chromosome:_1	AUGUSTUS	exon	101645747	101646066	.	-	.	ID=g5133.t1.exon2;Parent=g5133.t1;
OW569403.1_Cistogaster_globosa_genome_assembly,_chromosome:_1	AUGUSTUS	intron	101646067	101646235	0.99	-	.	ID=g5133.t1.intron2;Parent=g5133.t1;
OW569403.1_Cistogaster_globosa_genome_assembly,_chromosome:_1	AUGUSTUS	CDS	101646236	101646328	1	-	0	ID=g5133.t1.CDS3;Parent=g5133.t1;
OW569403.1_Cistogaster_globosa_genome_assembly,_chromosome:_1	AUGUSTUS	exon	101646236	101646328	.	-	.	ID=g5133.t1.exon3;Parent=g5133.t1;
OW569403.1_Cistogaster_globosa_genome_assembly,_chromosome:_1	AUGUSTUS	start_codon	101646326	101646328	.	-	0	ID=g5133.t1.start1;Parent=g5133.t1;
OW569403.1_Cistogaster_globosa_genome_assembly,_chromosome:_1	AUGUSTUS	gene	101661582	101662736	.	-	.	ID=g5134;
OW569403.1_Cistogaster_globosa_genome_assembly,_chromosome:_1	AUGUSTUS	mRNA	101661582	101662736	1	-	.	ID=g5134.t1;Parent=g5134;
OW569403.1_Cistogaster_globosa_genome_assembly,_chromosome:_1	AUGUSTUS	stop_codon	101661582	101661584	.	-	0	ID=g5134.t1.stop1;Parent=g5134.t1;
OW569403.1_Cistogaster_globosa_genome_assembly,_chromosome:_1	AUGUSTUS	CDS	101661582	101662736	1	-	0	ID=g5134.t1.CDS1;Parent=g5134.t1;
OW569403.1_Cistogaster_globosa_genome_assembly,_chromosome:_1	AUGUSTUS	exon	101661582	101662736	.	-	.	ID=g5134.t1.exon1;Parent=g5134.t1;
OW569403.1_Cistogaster_globosa_genome_assembly,_chromosome:_1	AUGUSTUS	start_codon	101662734	101662736	.	-	0	ID=g5134.t1.start1;Parent=g5134.t1;
OW569403.1_Cistogaster_globosa_genome_assembly,_chromosome:_1	AUGUSTUS	gene	101672733	101672999	.	+	.	ID=g5135;
OW569403.1_Cistogaster_globosa_genome_assembly,_chromosome:_1	AUGUSTUS	mRNA	101672733	101672999	1	+	.	ID=g5135.t1;Parent=g5135;
OW569403.1_Cistogaster_globosa_genome_assembly,_chromosome:_1	AUGUSTUS	start_codon	101672733	101672735	.	+	0	ID=g5135.t1.start1;Parent=g5135.t1;
OW569403.1_Cistogaster_globosa_genome_assembly,_chromosome:_1	AUGUSTUS	CDS	101672733	101672999	1	+	0	ID=g5135.t1.CDS1;Parent=g5135.t1;
OW569403.1_Cistogaster_globosa_genome_assembly,_chromosome:_1	AUGUSTUS	exon	101672733	101672999	.	+	.	ID=g5135.t1.exon1;Parent=g5135.t1;
OW569403.1_Cistogaster_globosa_genome_assembly,_chromosome:_1	AUGUSTUS	stop_codon	101672997	101672999	.	+	0	ID=g5135.t1.stop1;Parent=g5135.t1;
OW569403.1_Cistogaster_globosa_genome_assembly,_chromosome:_1	AUGUSTUS	gene	101681853	101682176	.	-	.	ID=g5136;
OW569403.1_Cistogaster_globosa_genome_assembly,_chromosome:_1	AUGUSTUS	mRNA	101681853	101682176	1	-	.	ID=g5136.t1;Parent=g5136;
OW569403.1_Cistogaster_globosa_genome_assembly,_chromosome:_1	AUGUSTUS	stop_codon	101681853	101681855	.	-	0	ID=g5136.t1.stop1;Parent=g5136.t1;
OW569403.1_Cistogaster_globosa_genome_assembly,_chromosome:_1	AUGUSTUS	CDS	101681853	101682176	1	-	0	ID=g5136.t1.CDS1;Parent=g5136.t1;
OW569403.1_Cistogaster_globosa_genome_assembly,_chromosome:_1	AUGUSTUS	exon	101681853	101682176	.	-	.	ID=g5136.t1.exon1;Parent=g5136.t1;
OW569403.1_Cistogaster_globosa_genome_assembly,_chromosome:_1	AUGUSTUS	start_codon	101682174	101682176	.	-	0	ID=g5136.t1.start1;Parent=g5136.t1;
OW569403.1_Cistogaster_globosa_genome_assembly,_chromosome:_1	AUGUSTUS	gene	101706422	101708190	.	-	.	ID=g5137;
OW569403.1_Cistogaster_globosa_genome_assembly,_chromosome:_1	AUGUSTUS	mRNA	101706422	101708190	0.43	-	.	ID=g5137.t1;Parent=g5137;
OW569403.1_Cistogaster_globosa_genome_assembly,_chromosome:_1	AUGUSTUS	stop_codon	101706422	101706424	.	-	0	ID=g5137.t1.stop1;Parent=g5137.t1;
OW569403.1_Cistogaster_globosa_genome_assembly,_chromosome:_1	AUGUSTUS	CDS	101706422	101706438	0.79	-	2	ID=g5137.t1.CDS1;Parent=g5137.t1;
OW569403.1_Cistogaster_globosa_genome_assembly,_chromosome:_1	AUGUSTUS	exon	101706422	101706438	.	-	.	ID=g5137.t1.exon1;Parent=g5137.t1;
OW569403.1_Cistogaster_globosa_genome_assembly,_chromosome:_1	AUGUSTUS	intron	101706439	101706517	0.79	-	.	ID=g5137.t1.intron1;Parent=g5137.t1;
OW569403.1_Cistogaster_globosa_genome_assembly,_chromosome:_1	AUGUSTUS	CDS	101706518	101706782	0.79	-	0	ID=g5137.t1.CDS2;Parent=g5137.t1;
OW569403.1_Cistogaster_globosa_genome_assembly,_chromosome:_1	AUGUSTUS	exon	101706518	101706782	.	-	.	ID=g5137.t1.exon2;Parent=g5137.t1;
OW569403.1_Cistogaster_globosa_genome_assembly,_chromosome:_1	AUGUSTUS	intron	101706783	101706855	1	-	.	ID=g5137.t1.intron2;Parent=g5137.t1;
OW569403.1_Cistogaster_globosa_genome_assembly,_chromosome:_1	AUGUSTUS	CDS	101706856	101707285	0.97	-	1	ID=g5137.t1.CDS3;Parent=g5137.t1;
OW569403.1_Cistogaster_globosa_genome_assembly,_chromosome:_1	AUGUSTUS	exon	101706856	101707285	.	-	.	ID=g5137.t1.exon3;Parent=g5137.t1;
OW569403.1_Cistogaster_globosa_genome_assembly,_chromosome:_1	AUGUSTUS	intron	101707286	101707341	0.62	-	.	ID=g5137.t1.intron3;Parent=g5137.t1;
OW569403.1_Cistogaster_globosa_genome_assembly,_chromosome:_1	AUGUSTUS	CDS	101707342	101707695	0.56	-	1	ID=g5137.t1.CDS4;Parent=g5137.t1;
OW569403.1_Cistogaster_globosa_genome_assembly,_chromosome:_1	AUGUSTUS	exon	101707342	101707695	.	-	.	ID=g5137.t1.exon4;Parent=g5137.t1;
OW569403.1_Cistogaster_globosa_genome_assembly,_chromosome:_1	AUGUSTUS	intron	101707696	101708167	0.92	-	.	ID=g5137.t1.intron4;Parent=g5137.t1;
OW569403.1_Cistogaster_globosa_genome_assembly,_chromosome:_1	AUGUSTUS	CDS	101708168	101708190	0.92	-	0	ID=g5137.t1.CDS5;Parent=g5137.t1;
OW569403.1_Cistogaster_globosa_genome_assembly,_chromosome:_1	AUGUSTUS	exon	101708168	101708190	.	-	.	ID=g5137.t1.exon5;Parent=g5137.t1;
OW569403.1_Cistogaster_globosa_genome_assembly,_chromosome:_1	AUGUSTUS	start_codon	101708188	101708190	.	-	0	ID=g5137.t1.start1;Parent=g5137.t1;
OW569403.1_Cistogaster_globosa_genome_assembly,_chromosome:_1	AUGUSTUS	gene	101708659	101716112	.	-	.	ID=g5138;
OW569403.1_Cistogaster_globosa_genome_assembly,_chromosome:_1	AUGUSTUS	mRNA	101708659	101716112	1	-	.	ID=g5138.t1;Parent=g5138;
OW569403.1_Cistogaster_globosa_genome_assembly,_chromosome:_1	AUGUSTUS	stop_codon	101708659	101708661	.	-	0	ID=g5138.t1.stop1;Parent=g5138.t1;
OW569403.1_Cistogaster_globosa_genome_assembly,_chromosome:_1	AUGUSTUS	CDS	101708659	101708814	1	-	0	ID=g5138.t1.CDS1;Parent=g5138.t1;
OW569403.1_Cistogaster_globosa_genome_assembly,_chromosome:_1	AUGUSTUS	exon	101708659	101708814	.	-	.	ID=g5138.t1.exon1;Parent=g5138.t1;
OW569403.1_Cistogaster_globosa_genome_assembly,_chromosome:_1	AUGUSTUS	intron	101708815	101714995	1	-	.	ID=g5138.t1.intron1;Parent=g5138.t1;
OW569403.1_Cistogaster_globosa_genome_assembly,_chromosome:_1	AUGUSTUS	CDS	101714996	101715392	1	-	1	ID=g5138.t1.CDS2;Parent=g5138.t1;
OW569403.1_Cistogaster_globosa_genome_assembly,_chromosome:_1	AUGUSTUS	exon	101714996	101715392	.	-	.	ID=g5138.t1.exon2;Parent=g5138.t1;
OW569403.1_Cistogaster_globosa_genome_assembly,_chromosome:_1	AUGUSTUS	intron	101715393	101715448	1	-	.	ID=g5138.t1.intron2;Parent=g5138.t1;
OW569403.1_Cistogaster_globosa_genome_assembly,_chromosome:_1	AUGUSTUS	CDS	101715449	101715540	1	-	0	ID=g5138.t1.CDS3;Parent=g5138.t1;
OW569403.1_Cistogaster_globosa_genome_assembly,_chromosome:_1	AUGUSTUS	exon	101715449	101715540	.	-	.	ID=g5138.t1.exon3;Parent=g5138.t1;
OW569403.1_Cistogaster_globosa_genome_assembly,_chromosome:_1	AUGUSTUS	intron	101715541	101716085	1	-	.	ID=g5138.t1.intron3;Parent=g5138.t1;
OW569403.1_Cistogaster_globosa_genome_assembly,_chromosome:_1	AUGUSTUS	CDS	101716086	101716112	1	-	0	ID=g5138.t1.CDS4;Parent=g5138.t1;
OW569403.1_Cistogaster_globosa_genome_assembly,_chromosome:_1	AUGUSTUS	exon	101716086	101716112	.	-	.	ID=g5138.t1.exon4;Parent=g5138.t1;
OW569403.1_Cistogaster_globosa_genome_assembly,_chromosome:_1	AUGUSTUS	start_codon	101716110	101716112	.	-	0	ID=g5138.t1.start1;Parent=g5138.t1;
OW569403.1_Cistogaster_globosa_genome_assembly,_chromosome:_1	AUGUSTUS	gene	101738032	101740521	.	+	.	ID=g5139;
OW569403.1_Cistogaster_globosa_genome_assembly,_chromosome:_1	AUGUSTUS	mRNA	101738032	101740521	1	+	.	ID=g5139.t1;Parent=g5139;
OW569403.1_Cistogaster_globosa_genome_assembly,_chromosome:_1	AUGUSTUS	start_codon	101738032	101738034	.	+	0	ID=g5139.t1.start1;Parent=g5139.t1;
OW569403.1_Cistogaster_globosa_genome_assembly,_chromosome:_1	AUGUSTUS	CDS	101738032	101740521	1	+	0	ID=g5139.t1.CDS1;Parent=g5139.t1;
OW569403.1_Cistogaster_globosa_genome_assembly,_chromosome:_1	AUGUSTUS	exon	101738032	101740521	.	+	.	ID=g5139.t1.exon1;Parent=g5139.t1;
OW569403.1_Cistogaster_globosa_genome_assembly,_chromosome:_1	AUGUSTUS	stop_codon	101740519	101740521	.	+	0	ID=g5139.t1.stop1;Parent=g5139.t1;
OW569403.1_Cistogaster_globosa_genome_assembly,_chromosome:_1	AUGUSTUS	gene	101749744	101750089	.	-	.	ID=g5140;
OW569403.1_Cistogaster_globosa_genome_assembly,_chromosome:_1	AUGUSTUS	mRNA	101749744	101750089	1	-	.	ID=g5140.t1;Parent=g5140;
OW569403.1_Cistogaster_globosa_genome_assembly,_chromosome:_1	AUGUSTUS	stop_codon	101749744	101749746	.	-	0	ID=g5140.t1.stop1;Parent=g5140.t1;
OW569403.1_Cistogaster_globosa_genome_assembly,_chromosome:_1	AUGUSTUS	CDS	101749744	101749774	1	-	1	ID=g5140.t1.CDS1;Parent=g5140.t1;
OW569403.1_Cistogaster_globosa_genome_assembly,_chromosome:_1	AUGUSTUS	exon	101749744	101749774	.	-	.	ID=g5140.t1.exon1;Parent=g5140.t1;
OW569403.1_Cistogaster_globosa_genome_assembly,_chromosome:_1	AUGUSTUS	intron	101749775	101749829	1	-	.	ID=g5140.t1.intron1;Parent=g5140.t1;
OW569403.1_Cistogaster_globosa_genome_assembly,_chromosome:_1	AUGUSTUS	CDS	101749830	101750089	1	-	0	ID=g5140.t1.CDS2;Parent=g5140.t1;
OW569403.1_Cistogaster_globosa_genome_assembly,_chromosome:_1	AUGUSTUS	exon	101749830	101750089	.	-	.	ID=g5140.t1.exon2;Parent=g5140.t1;
OW569403.1_Cistogaster_globosa_genome_assembly,_chromosome:_1	AUGUSTUS	start_codon	101750087	101750089	.	-	0	ID=g5140.t1.start1;Parent=g5140.t1;
OW569403.1_Cistogaster_globosa_genome_assembly,_chromosome:_1	AUGUSTUS	gene	101782709	101783047	.	-	.	ID=g5141;
OW569403.1_Cistogaster_globosa_genome_assembly,_chromosome:_1	AUGUSTUS	mRNA	101782709	101783047	1	-	.	ID=g5141.t1;Parent=g5141;
OW569403.1_Cistogaster_globosa_genome_assembly,_chromosome:_1	AUGUSTUS	stop_codon	101782709	101782711	.	-	0	ID=g5141.t1.stop1;Parent=g5141.t1;
OW569403.1_Cistogaster_globosa_genome_assembly,_chromosome:_1	AUGUSTUS	CDS	101782709	101783047	1	-	0	ID=g5141.t1.CDS1;Parent=g5141.t1;
OW569403.1_Cistogaster_globosa_genome_assembly,_chromosome:_1	AUGUSTUS	exon	101782709	101783047	.	-	.	ID=g5141.t1.exon1;Parent=g5141.t1;
OW569403.1_Cistogaster_globosa_genome_assembly,_chromosome:_1	AUGUSTUS	start_codon	101783045	101783047	.	-	0	ID=g5141.t1.start1;Parent=g5141.t1;
OW569403.1_Cistogaster_globosa_genome_assembly,_chromosome:_1	AUGUSTUS	gene	101783097	101783767	.	-	.	ID=g5142;
OW569403.1_Cistogaster_globosa_genome_assembly,_chromosome:_1	AUGUSTUS	mRNA	101783097	101783767	0.51	-	.	ID=g5142.t1;Parent=g5142;
OW569403.1_Cistogaster_globosa_genome_assembly,_chromosome:_1	AUGUSTUS	stop_codon	101783097	101783099	.	-	0	ID=g5142.t1.stop1;Parent=g5142.t1;
OW569403.1_Cistogaster_globosa_genome_assembly,_chromosome:_1	AUGUSTUS	CDS	101783097	101783320	0.99	-	2	ID=g5142.t1.CDS1;Parent=g5142.t1;
OW569403.1_Cistogaster_globosa_genome_assembly,_chromosome:_1	AUGUSTUS	exon	101783097	101783320	.	-	.	ID=g5142.t1.exon1;Parent=g5142.t1;
OW569403.1_Cistogaster_globosa_genome_assembly,_chromosome:_1	AUGUSTUS	intron	101783321	101783400	0.8	-	.	ID=g5142.t1.intron1;Parent=g5142.t1;
OW569403.1_Cistogaster_globosa_genome_assembly,_chromosome:_1	AUGUSTUS	CDS	101783401	101783536	0.51	-	0	ID=g5142.t1.CDS2;Parent=g5142.t1;
OW569403.1_Cistogaster_globosa_genome_assembly,_chromosome:_1	AUGUSTUS	exon	101783401	101783536	.	-	.	ID=g5142.t1.exon2;Parent=g5142.t1;
OW569403.1_Cistogaster_globosa_genome_assembly,_chromosome:_1	AUGUSTUS	intron	101783537	101783596	0.51	-	.	ID=g5142.t1.intron2;Parent=g5142.t1;
OW569403.1_Cistogaster_globosa_genome_assembly,_chromosome:_1	AUGUSTUS	CDS	101783597	101783767	0.62	-	0	ID=g5142.t1.CDS3;Parent=g5142.t1;
OW569403.1_Cistogaster_globosa_genome_assembly,_chromosome:_1	AUGUSTUS	exon	101783597	101783767	.	-	.	ID=g5142.t1.exon3;Parent=g5142.t1;
OW569403.1_Cistogaster_globosa_genome_assembly,_chromosome:_1	AUGUSTUS	start_codon	101783765	101783767	.	-	0	ID=g5142.t1.start1;Parent=g5142.t1;
OW569403.1_Cistogaster_globosa_genome_assembly,_chromosome:_1	AUGUSTUS	gene	101790089	101791400	.	-	.	ID=g5143;
OW569403.1_Cistogaster_globosa_genome_assembly,_chromosome:_1	AUGUSTUS	mRNA	101790089	101791400	1	-	.	ID=g5143.t1;Parent=g5143;
OW569403.1_Cistogaster_globosa_genome_assembly,_chromosome:_1	AUGUSTUS	stop_codon	101790089	101790091	.	-	0	ID=g5143.t1.stop1;Parent=g5143.t1;
OW569403.1_Cistogaster_globosa_genome_assembly,_chromosome:_1	AUGUSTUS	CDS	101790089	101790654	1	-	2	ID=g5143.t1.CDS1;Parent=g5143.t1;
OW569403.1_Cistogaster_globosa_genome_assembly,_chromosome:_1	AUGUSTUS	exon	101790089	101790654	.	-	.	ID=g5143.t1.exon1;Parent=g5143.t1;
OW569403.1_Cistogaster_globosa_genome_assembly,_chromosome:_1	AUGUSTUS	intron	101790655	101790716	1	-	.	ID=g5143.t1.intron1;Parent=g5143.t1;
OW569403.1_Cistogaster_globosa_genome_assembly,_chromosome:_1	AUGUSTUS	CDS	101790717	101790895	1	-	1	ID=g5143.t1.CDS2;Parent=g5143.t1;
OW569403.1_Cistogaster_globosa_genome_assembly,_chromosome:_1	AUGUSTUS	exon	101790717	101790895	.	-	.	ID=g5143.t1.exon2;Parent=g5143.t1;
OW569403.1_Cistogaster_globosa_genome_assembly,_chromosome:_1	AUGUSTUS	intron	101790896	101791227	1	-	.	ID=g5143.t1.intron2;Parent=g5143.t1;
OW569403.1_Cistogaster_globosa_genome_assembly,_chromosome:_1	AUGUSTUS	CDS	101791228	101791400	1	-	0	ID=g5143.t1.CDS3;Parent=g5143.t1;
OW569403.1_Cistogaster_globosa_genome_assembly,_chromosome:_1	AUGUSTUS	exon	101791228	101791400	.	-	.	ID=g5143.t1.exon3;Parent=g5143.t1;
OW569403.1_Cistogaster_globosa_genome_assembly,_chromosome:_1	AUGUSTUS	start_codon	101791398	101791400	.	-	0	ID=g5143.t1.start1;Parent=g5143.t1;
OW569403.1_Cistogaster_globosa_genome_assembly,_chromosome:_1	AUGUSTUS	gene	101798785	101799417	.	-	.	ID=g5144;
OW569403.1_Cistogaster_globosa_genome_assembly,_chromosome:_1	AUGUSTUS	mRNA	101798785	101799417	0.87	-	.	ID=g5144.t1;Parent=g5144;
OW569403.1_Cistogaster_globosa_genome_assembly,_chromosome:_1	AUGUSTUS	stop_codon	101798785	101798787	.	-	0	ID=g5144.t1.stop1;Parent=g5144.t1;
OW569403.1_Cistogaster_globosa_genome_assembly,_chromosome:_1	AUGUSTUS	CDS	101798785	101799417	0.87	-	0	ID=g5144.t1.CDS1;Parent=g5144.t1;
OW569403.1_Cistogaster_globosa_genome_assembly,_chromosome:_1	AUGUSTUS	exon	101798785	101799417	.	-	.	ID=g5144.t1.exon1;Parent=g5144.t1;
OW569403.1_Cistogaster_globosa_genome_assembly,_chromosome:_1	AUGUSTUS	start_codon	101799415	101799417	.	-	0	ID=g5144.t1.start1;Parent=g5144.t1;
OW569403.1_Cistogaster_globosa_genome_assembly,_chromosome:_1	AUGUSTUS	gene	101799889	101800134	.	-	.	ID=g5145;
OW569403.1_Cistogaster_globosa_genome_assembly,_chromosome:_1	AUGUSTUS	mRNA	101799889	101800134	1	-	.	ID=g5145.t1;Parent=g5145;
OW569403.1_Cistogaster_globosa_genome_assembly,_chromosome:_1	AUGUSTUS	stop_codon	101799889	101799891	.	-	0	ID=g5145.t1.stop1;Parent=g5145.t1;
OW569403.1_Cistogaster_globosa_genome_assembly,_chromosome:_1	AUGUSTUS	CDS	101799889	101800134	1	-	0	ID=g5145.t1.CDS1;Parent=g5145.t1;
OW569403.1_Cistogaster_globosa_genome_assembly,_chromosome:_1	AUGUSTUS	exon	101799889	101800134	.	-	.	ID=g5145.t1.exon1;Parent=g5145.t1;
OW569403.1_Cistogaster_globosa_genome_assembly,_chromosome:_1	AUGUSTUS	start_codon	101800132	101800134	.	-	0	ID=g5145.t1.start1;Parent=g5145.t1;
OW569403.1_Cistogaster_globosa_genome_assembly,_chromosome:_1	AUGUSTUS	gene	101800427	101801500	.	+	.	ID=g5146;
OW569403.1_Cistogaster_globosa_genome_assembly,_chromosome:_1	AUGUSTUS	mRNA	101800427	101801500	0.47	+	.	ID=g5146.t1;Parent=g5146;
OW569403.1_Cistogaster_globosa_genome_assembly,_chromosome:_1	AUGUSTUS	start_codon	101800427	101800429	.	+	0	ID=g5146.t1.start1;Parent=g5146.t1;
OW569403.1_Cistogaster_globosa_genome_assembly,_chromosome:_1	AUGUSTUS	CDS	101800427	101800572	0.96	+	0	ID=g5146.t1.CDS1;Parent=g5146.t1;
OW569403.1_Cistogaster_globosa_genome_assembly,_chromosome:_1	AUGUSTUS	exon	101800427	101800572	.	+	.	ID=g5146.t1.exon1;Parent=g5146.t1;
OW569403.1_Cistogaster_globosa_genome_assembly,_chromosome:_1	AUGUSTUS	intron	101800573	101800697	0.94	+	.	ID=g5146.t1.intron1;Parent=g5146.t1;
OW569403.1_Cistogaster_globosa_genome_assembly,_chromosome:_1	AUGUSTUS	CDS	101800698	101800860	0.94	+	1	ID=g5146.t1.CDS2;Parent=g5146.t1;
OW569403.1_Cistogaster_globosa_genome_assembly,_chromosome:_1	AUGUSTUS	exon	101800698	101800860	.	+	.	ID=g5146.t1.exon2;Parent=g5146.t1;
OW569403.1_Cistogaster_globosa_genome_assembly,_chromosome:_1	AUGUSTUS	intron	101800861	101800920	1	+	.	ID=g5146.t1.intron2;Parent=g5146.t1;
OW569403.1_Cistogaster_globosa_genome_assembly,_chromosome:_1	AUGUSTUS	CDS	101800921	101801065	0.49	+	0	ID=g5146.t1.CDS3;Parent=g5146.t1;
OW569403.1_Cistogaster_globosa_genome_assembly,_chromosome:_1	AUGUSTUS	exon	101800921	101801065	.	+	.	ID=g5146.t1.exon3;Parent=g5146.t1;
OW569403.1_Cistogaster_globosa_genome_assembly,_chromosome:_1	AUGUSTUS	intron	101801066	101801444	0.49	+	.	ID=g5146.t1.intron3;Parent=g5146.t1;
OW569403.1_Cistogaster_globosa_genome_assembly,_chromosome:_1	AUGUSTUS	CDS	101801445	101801500	1	+	2	ID=g5146.t1.CDS4;Parent=g5146.t1;
OW569403.1_Cistogaster_globosa_genome_assembly,_chromosome:_1	AUGUSTUS	exon	101801445	101801500	.	+	.	ID=g5146.t1.exon4;Parent=g5146.t1;
OW569403.1_Cistogaster_globosa_genome_assembly,_chromosome:_1	AUGUSTUS	stop_codon	101801498	101801500	.	+	0	ID=g5146.t1.stop1;Parent=g5146.t1;
OW569403.1_Cistogaster_globosa_genome_assembly,_chromosome:_1	AUGUSTUS	gene	101806739	101807484	.	-	.	ID=g5147;
OW569403.1_Cistogaster_globosa_genome_assembly,_chromosome:_1	AUGUSTUS	mRNA	101806739	101807241	1	-	.	ID=g5147.t1;Parent=g5147;
OW569403.1_Cistogaster_globosa_genome_assembly,_chromosome:_1	AUGUSTUS	stop_codon	101806739	101806741	.	-	0	ID=g5147.t1.stop1;Parent=g5147.t1;
OW569403.1_Cistogaster_globosa_genome_assembly,_chromosome:_1	AUGUSTUS	CDS	101806739	101806953	1	-	2	ID=g5147.t1.CDS1;Parent=g5147.t1;
OW569403.1_Cistogaster_globosa_genome_assembly,_chromosome:_1	AUGUSTUS	exon	101806739	101806953	.	-	.	ID=g5147.t1.exon1;Parent=g5147.t1;
OW569403.1_Cistogaster_globosa_genome_assembly,_chromosome:_1	AUGUSTUS	intron	101806954	101807000	1	-	.	ID=g5147.t1.intron1;Parent=g5147.t1;
OW569403.1_Cistogaster_globosa_genome_assembly,_chromosome:_1	AUGUSTUS	CDS	101807001	101807241	1	-	0	ID=g5147.t1.CDS2;Parent=g5147.t1;
OW569403.1_Cistogaster_globosa_genome_assembly,_chromosome:_1	AUGUSTUS	exon	101807001	101807241	.	-	.	ID=g5147.t1.exon2;Parent=g5147.t1;
OW569403.1_Cistogaster_globosa_genome_assembly,_chromosome:_1	AUGUSTUS	start_codon	101807239	101807241	.	-	0	ID=g5147.t1.start1;Parent=g5147.t1;
OW569403.1_Cistogaster_globosa_genome_assembly,_chromosome:_1	AUGUSTUS	mRNA	101806739	101807484	0.74	-	.	ID=g5147.t2;Parent=g5147;
OW569403.1_Cistogaster_globosa_genome_assembly,_chromosome:_1	AUGUSTUS	stop_codon	101806739	101806741	.	-	0	ID=g5147.t2.stop1;Parent=g5147.t2;
OW569403.1_Cistogaster_globosa_genome_assembly,_chromosome:_1	AUGUSTUS	CDS	101806739	101806953	0.99	-	2	ID=g5147.t2.CDS1;Parent=g5147.t2;
OW569403.1_Cistogaster_globosa_genome_assembly,_chromosome:_1	AUGUSTUS	exon	101806739	101806953	.	-	.	ID=g5147.t2.exon1;Parent=g5147.t2;
OW569403.1_Cistogaster_globosa_genome_assembly,_chromosome:_1	AUGUSTUS	intron	101806954	101807000	0.99	-	.	ID=g5147.t2.intron1;Parent=g5147.t2;
OW569403.1_Cistogaster_globosa_genome_assembly,_chromosome:_1	AUGUSTUS	CDS	101807001	101807217	0.75	-	0	ID=g5147.t2.CDS2;Parent=g5147.t2;
OW569403.1_Cistogaster_globosa_genome_assembly,_chromosome:_1	AUGUSTUS	exon	101807001	101807217	.	-	.	ID=g5147.t2.exon2;Parent=g5147.t2;
OW569403.1_Cistogaster_globosa_genome_assembly,_chromosome:_1	AUGUSTUS	intron	101807218	101807298	0.75	-	.	ID=g5147.t2.intron2;Parent=g5147.t2;
OW569403.1_Cistogaster_globosa_genome_assembly,_chromosome:_1	AUGUSTUS	CDS	101807299	101807484	0.75	-	0	ID=g5147.t2.CDS3;Parent=g5147.t2;
OW569403.1_Cistogaster_globosa_genome_assembly,_chromosome:_1	AUGUSTUS	exon	101807299	101807484	.	-	.	ID=g5147.t2.exon3;Parent=g5147.t2;
OW569403.1_Cistogaster_globosa_genome_assembly,_chromosome:_1	AUGUSTUS	start_codon	101807482	101807484	.	-	0	ID=g5147.t2.start1;Parent=g5147.t2;
OW569403.1_Cistogaster_globosa_genome_assembly,_chromosome:_1	AUGUSTUS	mRNA	101807266	101807484	0.58	-	.	ID=g5147.t3;Parent=g5147;
OW569403.1_Cistogaster_globosa_genome_assembly,_chromosome:_1	AUGUSTUS	stop_codon	101807266	101807268	.	-	0	ID=g5147.t3.stop1;Parent=g5147.t3;
OW569403.1_Cistogaster_globosa_genome_assembly,_chromosome:_1	AUGUSTUS	CDS	101807266	101807484	0.58	-	0	ID=g5147.t3.CDS1;Parent=g5147.t3;
OW569403.1_Cistogaster_globosa_genome_assembly,_chromosome:_1	AUGUSTUS	exon	101807266	101807484	.	-	.	ID=g5147.t3.exon1;Parent=g5147.t3;
OW569403.1_Cistogaster_globosa_genome_assembly,_chromosome:_1	AUGUSTUS	start_codon	101807482	101807484	.	-	0	ID=g5147.t3.start1;Parent=g5147.t3;
OW569403.1_Cistogaster_globosa_genome_assembly,_chromosome:_1	AUGUSTUS	gene	101807677	101807985	.	-	.	ID=g5148;
OW569403.1_Cistogaster_globosa_genome_assembly,_chromosome:_1	AUGUSTUS	mRNA	101807677	101807985	1	-	.	ID=g5148.t1;Parent=g5148;
OW569403.1_Cistogaster_globosa_genome_assembly,_chromosome:_1	AUGUSTUS	stop_codon	101807677	101807679	.	-	0	ID=g5148.t1.stop1;Parent=g5148.t1;
OW569403.1_Cistogaster_globosa_genome_assembly,_chromosome:_1	AUGUSTUS	CDS	101807677	101807985	1	-	0	ID=g5148.t1.CDS1;Parent=g5148.t1;
OW569403.1_Cistogaster_globosa_genome_assembly,_chromosome:_1	AUGUSTUS	exon	101807677	101807985	.	-	.	ID=g5148.t1.exon1;Parent=g5148.t1;
OW569403.1_Cistogaster_globosa_genome_assembly,_chromosome:_1	AUGUSTUS	start_codon	101807983	101807985	.	-	0	ID=g5148.t1.start1;Parent=g5148.t1;
OW569403.1_Cistogaster_globosa_genome_assembly,_chromosome:_1	AUGUSTUS	gene	101808078	101810025	.	-	.	ID=g5149;
OW569403.1_Cistogaster_globosa_genome_assembly,_chromosome:_1	AUGUSTUS	mRNA	101808078	101810025	1	-	.	ID=g5149.t1;Parent=g5149;
OW569403.1_Cistogaster_globosa_genome_assembly,_chromosome:_1	AUGUSTUS	stop_codon	101808078	101808080	.	-	0	ID=g5149.t1.stop1;Parent=g5149.t1;
OW569403.1_Cistogaster_globosa_genome_assembly,_chromosome:_1	AUGUSTUS	CDS	101808078	101808799	1	-	2	ID=g5149.t1.CDS1;Parent=g5149.t1;
OW569403.1_Cistogaster_globosa_genome_assembly,_chromosome:_1	AUGUSTUS	exon	101808078	101808799	.	-	.	ID=g5149.t1.exon1;Parent=g5149.t1;
OW569403.1_Cistogaster_globosa_genome_assembly,_chromosome:_1	AUGUSTUS	intron	101808800	101809916	1	-	.	ID=g5149.t1.intron1;Parent=g5149.t1;
OW569403.1_Cistogaster_globosa_genome_assembly,_chromosome:_1	AUGUSTUS	CDS	101809917	101810025	1	-	0	ID=g5149.t1.CDS2;Parent=g5149.t1;
OW569403.1_Cistogaster_globosa_genome_assembly,_chromosome:_1	AUGUSTUS	exon	101809917	101810025	.	-	.	ID=g5149.t1.exon2;Parent=g5149.t1;
OW569403.1_Cistogaster_globosa_genome_assembly,_chromosome:_1	AUGUSTUS	start_codon	101810023	101810025	.	-	0	ID=g5149.t1.start1;Parent=g5149.t1;
OW569403.1_Cistogaster_globosa_genome_assembly,_chromosome:_1	AUGUSTUS	gene	101809201	101810416	.	-	.	ID=g5150;
OW569403.1_Cistogaster_globosa_genome_assembly,_chromosome:_1	AUGUSTUS	mRNA	101810061	101810416	0.6	-	.	ID=g5150.t1;Parent=g5150;
OW569403.1_Cistogaster_globosa_genome_assembly,_chromosome:_1	AUGUSTUS	stop_codon	101810061	101810063	.	-	0	ID=g5150.t1.stop1;Parent=g5150.t1;
OW569403.1_Cistogaster_globosa_genome_assembly,_chromosome:_1	AUGUSTUS	CDS	101810061	101810200	0.65	-	2	ID=g5150.t1.CDS1;Parent=g5150.t1;
OW569403.1_Cistogaster_globosa_genome_assembly,_chromosome:_1	AUGUSTUS	exon	101810061	101810200	.	-	.	ID=g5150.t1.exon1;Parent=g5150.t1;
OW569403.1_Cistogaster_globosa_genome_assembly,_chromosome:_1	AUGUSTUS	intron	101810201	101810244	0.6	-	.	ID=g5150.t1.intron1;Parent=g5150.t1;
OW569403.1_Cistogaster_globosa_genome_assembly,_chromosome:_1	AUGUSTUS	CDS	101810245	101810416	0.83	-	0	ID=g5150.t1.CDS2;Parent=g5150.t1;
OW569403.1_Cistogaster_globosa_genome_assembly,_chromosome:_1	AUGUSTUS	exon	101810245	101810416	.	-	.	ID=g5150.t1.exon2;Parent=g5150.t1;
OW569403.1_Cistogaster_globosa_genome_assembly,_chromosome:_1	AUGUSTUS	start_codon	101810414	101810416	.	-	0	ID=g5150.t1.start1;Parent=g5150.t1;
OW569403.1_Cistogaster_globosa_genome_assembly,_chromosome:_1	AUGUSTUS	mRNA	101809201	101810416	0.5	-	.	ID=g5150.t2;Parent=g5150;
OW569403.1_Cistogaster_globosa_genome_assembly,_chromosome:_1	AUGUSTUS	stop_codon	101809201	101809203	.	-	0	ID=g5150.t2.stop1;Parent=g5150.t2;
OW569403.1_Cistogaster_globosa_genome_assembly,_chromosome:_1	AUGUSTUS	CDS	101809201	101809436	0.9	-	2	ID=g5150.t2.CDS1;Parent=g5150.t2;
OW569403.1_Cistogaster_globosa_genome_assembly,_chromosome:_1	AUGUSTUS	exon	101809201	101809436	.	-	.	ID=g5150.t2.exon1;Parent=g5150.t2;
OW569403.1_Cistogaster_globosa_genome_assembly,_chromosome:_1	AUGUSTUS	intron	101809437	101810244	0.5	-	.	ID=g5150.t2.intron1;Parent=g5150.t2;
OW569403.1_Cistogaster_globosa_genome_assembly,_chromosome:_1	AUGUSTUS	CDS	101810245	101810416	0.56	-	0	ID=g5150.t2.CDS2;Parent=g5150.t2;
OW569403.1_Cistogaster_globosa_genome_assembly,_chromosome:_1	AUGUSTUS	exon	101810245	101810416	.	-	.	ID=g5150.t2.exon2;Parent=g5150.t2;
OW569403.1_Cistogaster_globosa_genome_assembly,_chromosome:_1	AUGUSTUS	start_codon	101810414	101810416	.	-	0	ID=g5150.t2.start1;Parent=g5150.t2;
OW569403.1_Cistogaster_globosa_genome_assembly,_chromosome:_1	AUGUSTUS	gene	101816461	101817306	.	-	.	ID=g5151;
OW569403.1_Cistogaster_globosa_genome_assembly,_chromosome:_1	AUGUSTUS	mRNA	101816461	101817306	0.83	-	.	ID=g5151.t1;Parent=g5151;
OW569403.1_Cistogaster_globosa_genome_assembly,_chromosome:_1	AUGUSTUS	stop_codon	101816461	101816463	.	-	0	ID=g5151.t1.stop1;Parent=g5151.t1;
OW569403.1_Cistogaster_globosa_genome_assembly,_chromosome:_1	AUGUSTUS	CDS	101816461	101817306	0.83	-	0	ID=g5151.t1.CDS1;Parent=g5151.t1;
OW569403.1_Cistogaster_globosa_genome_assembly,_chromosome:_1	AUGUSTUS	exon	101816461	101817306	.	-	.	ID=g5151.t1.exon1;Parent=g5151.t1;
OW569403.1_Cistogaster_globosa_genome_assembly,_chromosome:_1	AUGUSTUS	start_codon	101817304	101817306	.	-	0	ID=g5151.t1.start1;Parent=g5151.t1;
OW569403.1_Cistogaster_globosa_genome_assembly,_chromosome:_1	AUGUSTUS	gene	101817778	101818023	.	-	.	ID=g5152;
OW569403.1_Cistogaster_globosa_genome_assembly,_chromosome:_1	AUGUSTUS	mRNA	101817778	101818023	1	-	.	ID=g5152.t1;Parent=g5152;
OW569403.1_Cistogaster_globosa_genome_assembly,_chromosome:_1	AUGUSTUS	stop_codon	101817778	101817780	.	-	0	ID=g5152.t1.stop1;Parent=g5152.t1;
OW569403.1_Cistogaster_globosa_genome_assembly,_chromosome:_1	AUGUSTUS	CDS	101817778	101818023	1	-	0	ID=g5152.t1.CDS1;Parent=g5152.t1;
OW569403.1_Cistogaster_globosa_genome_assembly,_chromosome:_1	AUGUSTUS	exon	101817778	101818023	.	-	.	ID=g5152.t1.exon1;Parent=g5152.t1;
OW569403.1_Cistogaster_globosa_genome_assembly,_chromosome:_1	AUGUSTUS	start_codon	101818021	101818023	.	-	0	ID=g5152.t1.start1;Parent=g5152.t1;
OW569403.1_Cistogaster_globosa_genome_assembly,_chromosome:_1	AUGUSTUS	gene	101818316	101819389	.	+	.	ID=g5153;
OW569403.1_Cistogaster_globosa_genome_assembly,_chromosome:_1	AUGUSTUS	mRNA	101818316	101819389	0.42	+	.	ID=g5153.t1;Parent=g5153;
OW569403.1_Cistogaster_globosa_genome_assembly,_chromosome:_1	AUGUSTUS	start_codon	101818316	101818318	.	+	0	ID=g5153.t1.start1;Parent=g5153.t1;
OW569403.1_Cistogaster_globosa_genome_assembly,_chromosome:_1	AUGUSTUS	CDS	101818316	101818461	0.58	+	0	ID=g5153.t1.CDS1;Parent=g5153.t1;
OW569403.1_Cistogaster_globosa_genome_assembly,_chromosome:_1	AUGUSTUS	exon	101818316	101818461	.	+	.	ID=g5153.t1.exon1;Parent=g5153.t1;
OW569403.1_Cistogaster_globosa_genome_assembly,_chromosome:_1	AUGUSTUS	intron	101818462	101818586	0.57	+	.	ID=g5153.t1.intron1;Parent=g5153.t1;
OW569403.1_Cistogaster_globosa_genome_assembly,_chromosome:_1	AUGUSTUS	CDS	101818587	101818749	0.57	+	1	ID=g5153.t1.CDS2;Parent=g5153.t1;
OW569403.1_Cistogaster_globosa_genome_assembly,_chromosome:_1	AUGUSTUS	exon	101818587	101818749	.	+	.	ID=g5153.t1.exon2;Parent=g5153.t1;
OW569403.1_Cistogaster_globosa_genome_assembly,_chromosome:_1	AUGUSTUS	intron	101818750	101818809	1	+	.	ID=g5153.t1.intron2;Parent=g5153.t1;
OW569403.1_Cistogaster_globosa_genome_assembly,_chromosome:_1	AUGUSTUS	CDS	101818810	101819307	0.44	+	0	ID=g5153.t1.CDS3;Parent=g5153.t1;
OW569403.1_Cistogaster_globosa_genome_assembly,_chromosome:_1	AUGUSTUS	exon	101818810	101819307	.	+	.	ID=g5153.t1.exon3;Parent=g5153.t1;
OW569403.1_Cistogaster_globosa_genome_assembly,_chromosome:_1	AUGUSTUS	intron	101819308	101819350	0.69	+	.	ID=g5153.t1.intron3;Parent=g5153.t1;
OW569403.1_Cistogaster_globosa_genome_assembly,_chromosome:_1	AUGUSTUS	CDS	101819351	101819389	0.91	+	0	ID=g5153.t1.CDS4;Parent=g5153.t1;
OW569403.1_Cistogaster_globosa_genome_assembly,_chromosome:_1	AUGUSTUS	exon	101819351	101819389	.	+	.	ID=g5153.t1.exon4;Parent=g5153.t1;
OW569403.1_Cistogaster_globosa_genome_assembly,_chromosome:_1	AUGUSTUS	stop_codon	101819387	101819389	.	+	0	ID=g5153.t1.stop1;Parent=g5153.t1;
OW569403.1_Cistogaster_globosa_genome_assembly,_chromosome:_1	AUGUSTUS	gene	101832048	101832389	.	-	.	ID=g5154;
OW569403.1_Cistogaster_globosa_genome_assembly,_chromosome:_1	AUGUSTUS	mRNA	101832048	101832389	1	-	.	ID=g5154.t1;Parent=g5154;
OW569403.1_Cistogaster_globosa_genome_assembly,_chromosome:_1	AUGUSTUS	stop_codon	101832048	101832050	.	-	0	ID=g5154.t1.stop1;Parent=g5154.t1;
OW569403.1_Cistogaster_globosa_genome_assembly,_chromosome:_1	AUGUSTUS	CDS	101832048	101832389	1	-	0	ID=g5154.t1.CDS1;Parent=g5154.t1;
OW569403.1_Cistogaster_globosa_genome_assembly,_chromosome:_1	AUGUSTUS	exon	101832048	101832389	.	-	.	ID=g5154.t1.exon1;Parent=g5154.t1;
OW569403.1_Cistogaster_globosa_genome_assembly,_chromosome:_1	AUGUSTUS	start_codon	101832387	101832389	.	-	0	ID=g5154.t1.start1;Parent=g5154.t1;
OW569403.1_Cistogaster_globosa_genome_assembly,_chromosome:_1	AUGUSTUS	gene	101832399	101832662	.	-	.	ID=g5155;
OW569403.1_Cistogaster_globosa_genome_assembly,_chromosome:_1	AUGUSTUS	mRNA	101832399	101832662	0.86	-	.	ID=g5155.t1;Parent=g5155;
OW569403.1_Cistogaster_globosa_genome_assembly,_chromosome:_1	AUGUSTUS	stop_codon	101832399	101832401	.	-	0	ID=g5155.t1.stop1;Parent=g5155.t1;
OW569403.1_Cistogaster_globosa_genome_assembly,_chromosome:_1	AUGUSTUS	CDS	101832399	101832662	0.86	-	0	ID=g5155.t1.CDS1;Parent=g5155.t1;
OW569403.1_Cistogaster_globosa_genome_assembly,_chromosome:_1	AUGUSTUS	exon	101832399	101832662	.	-	.	ID=g5155.t1.exon1;Parent=g5155.t1;
OW569403.1_Cistogaster_globosa_genome_assembly,_chromosome:_1	AUGUSTUS	start_codon	101832660	101832662	.	-	0	ID=g5155.t1.start1;Parent=g5155.t1;
OW569403.1_Cistogaster_globosa_genome_assembly,_chromosome:_1	AUGUSTUS	gene	101833190	101833783	.	-	.	ID=g5156;
OW569403.1_Cistogaster_globosa_genome_assembly,_chromosome:_1	AUGUSTUS	mRNA	101833190	101833783	0.95	-	.	ID=g5156.t1;Parent=g5156;
OW569403.1_Cistogaster_globosa_genome_assembly,_chromosome:_1	AUGUSTUS	stop_codon	101833190	101833192	.	-	0	ID=g5156.t1.stop1;Parent=g5156.t1;
OW569403.1_Cistogaster_globosa_genome_assembly,_chromosome:_1	AUGUSTUS	CDS	101833190	101833783	0.95	-	0	ID=g5156.t1.CDS1;Parent=g5156.t1;
OW569403.1_Cistogaster_globosa_genome_assembly,_chromosome:_1	AUGUSTUS	exon	101833190	101833783	.	-	.	ID=g5156.t1.exon1;Parent=g5156.t1;
OW569403.1_Cistogaster_globosa_genome_assembly,_chromosome:_1	AUGUSTUS	start_codon	101833781	101833783	.	-	0	ID=g5156.t1.start1;Parent=g5156.t1;
OW569403.1_Cistogaster_globosa_genome_assembly,_chromosome:_1	AUGUSTUS	gene	101835186	101835551	.	-	.	ID=g5157;
OW569403.1_Cistogaster_globosa_genome_assembly,_chromosome:_1	AUGUSTUS	mRNA	101835186	101835551	0.89	-	.	ID=g5157.t1;Parent=g5157;
OW569403.1_Cistogaster_globosa_genome_assembly,_chromosome:_1	AUGUSTUS	stop_codon	101835186	101835188	.	-	0	ID=g5157.t1.stop1;Parent=g5157.t1;
OW569403.1_Cistogaster_globosa_genome_assembly,_chromosome:_1	AUGUSTUS	CDS	101835186	101835551	0.89	-	0	ID=g5157.t1.CDS1;Parent=g5157.t1;
OW569403.1_Cistogaster_globosa_genome_assembly,_chromosome:_1	AUGUSTUS	exon	101835186	101835551	.	-	.	ID=g5157.t1.exon1;Parent=g5157.t1;
OW569403.1_Cistogaster_globosa_genome_assembly,_chromosome:_1	AUGUSTUS	start_codon	101835549	101835551	.	-	0	ID=g5157.t1.start1;Parent=g5157.t1;
OW569403.1_Cistogaster_globosa_genome_assembly,_chromosome:_1	AUGUSTUS	gene	101835924	101838079	.	-	.	ID=g5158;
OW569403.1_Cistogaster_globosa_genome_assembly,_chromosome:_1	AUGUSTUS	mRNA	101835924	101838079	0.32	-	.	ID=g5158.t1;Parent=g5158;
OW569403.1_Cistogaster_globosa_genome_assembly,_chromosome:_1	AUGUSTUS	stop_codon	101835924	101835926	.	-	0	ID=g5158.t1.stop1;Parent=g5158.t1;
OW569403.1_Cistogaster_globosa_genome_assembly,_chromosome:_1	AUGUSTUS	CDS	101835924	101836189	0.45	-	2	ID=g5158.t1.CDS1;Parent=g5158.t1;
OW569403.1_Cistogaster_globosa_genome_assembly,_chromosome:_1	AUGUSTUS	exon	101835924	101836189	.	-	.	ID=g5158.t1.exon1;Parent=g5158.t1;
OW569403.1_Cistogaster_globosa_genome_assembly,_chromosome:_1	AUGUSTUS	intron	101836190	101836335	0.39	-	.	ID=g5158.t1.intron1;Parent=g5158.t1;
OW569403.1_Cistogaster_globosa_genome_assembly,_chromosome:_1	AUGUSTUS	CDS	101836336	101837145	0.52	-	2	ID=g5158.t1.CDS2;Parent=g5158.t1;
OW569403.1_Cistogaster_globosa_genome_assembly,_chromosome:_1	AUGUSTUS	exon	101836336	101837145	.	-	.	ID=g5158.t1.exon2;Parent=g5158.t1;
OW569403.1_Cistogaster_globosa_genome_assembly,_chromosome:_1	AUGUSTUS	intron	101837146	101837223	0.88	-	.	ID=g5158.t1.intron2;Parent=g5158.t1;
OW569403.1_Cistogaster_globosa_genome_assembly,_chromosome:_1	AUGUSTUS	CDS	101837224	101838079	0.95	-	0	ID=g5158.t1.CDS3;Parent=g5158.t1;
OW569403.1_Cistogaster_globosa_genome_assembly,_chromosome:_1	AUGUSTUS	exon	101837224	101838079	.	-	.	ID=g5158.t1.exon3;Parent=g5158.t1;
OW569403.1_Cistogaster_globosa_genome_assembly,_chromosome:_1	AUGUSTUS	start_codon	101838077	101838079	.	-	0	ID=g5158.t1.start1;Parent=g5158.t1;
OW569403.1_Cistogaster_globosa_genome_assembly,_chromosome:_1	AUGUSTUS	gene	101838499	101839089	.	-	.	ID=g5159;
OW569403.1_Cistogaster_globosa_genome_assembly,_chromosome:_1	AUGUSTUS	mRNA	101838499	101839089	1	-	.	ID=g5159.t1;Parent=g5159;
OW569403.1_Cistogaster_globosa_genome_assembly,_chromosome:_1	AUGUSTUS	stop_codon	101838499	101838501	.	-	0	ID=g5159.t1.stop1;Parent=g5159.t1;
OW569403.1_Cistogaster_globosa_genome_assembly,_chromosome:_1	AUGUSTUS	CDS	101838499	101839089	1	-	0	ID=g5159.t1.CDS1;Parent=g5159.t1;
OW569403.1_Cistogaster_globosa_genome_assembly,_chromosome:_1	AUGUSTUS	exon	101838499	101839089	.	-	.	ID=g5159.t1.exon1;Parent=g5159.t1;
OW569403.1_Cistogaster_globosa_genome_assembly,_chromosome:_1	AUGUSTUS	start_codon	101839087	101839089	.	-	0	ID=g5159.t1.start1;Parent=g5159.t1;
OW569403.1_Cistogaster_globosa_genome_assembly,_chromosome:_1	AUGUSTUS	gene	101839559	101843495	.	-	.	ID=g5160;
OW569403.1_Cistogaster_globosa_genome_assembly,_chromosome:_1	AUGUSTUS	mRNA	101839559	101840110	0.31	-	.	ID=g5160.t1;Parent=g5160;
OW569403.1_Cistogaster_globosa_genome_assembly,_chromosome:_1	AUGUSTUS	stop_codon	101839559	101839561	.	-	0	ID=g5160.t1.stop1;Parent=g5160.t1;
OW569403.1_Cistogaster_globosa_genome_assembly,_chromosome:_1	AUGUSTUS	CDS	101839559	101839839	0.39	-	2	ID=g5160.t1.CDS1;Parent=g5160.t1;
OW569403.1_Cistogaster_globosa_genome_assembly,_chromosome:_1	AUGUSTUS	exon	101839559	101839839	.	-	.	ID=g5160.t1.exon1;Parent=g5160.t1;
OW569403.1_Cistogaster_globosa_genome_assembly,_chromosome:_1	AUGUSTUS	intron	101839840	101839902	0.75	-	.	ID=g5160.t1.intron1;Parent=g5160.t1;
OW569403.1_Cistogaster_globosa_genome_assembly,_chromosome:_1	AUGUSTUS	CDS	101839903	101840110	0.75	-	0	ID=g5160.t1.CDS2;Parent=g5160.t1;
OW569403.1_Cistogaster_globosa_genome_assembly,_chromosome:_1	AUGUSTUS	exon	101839903	101840110	.	-	.	ID=g5160.t1.exon2;Parent=g5160.t1;
OW569403.1_Cistogaster_globosa_genome_assembly,_chromosome:_1	AUGUSTUS	start_codon	101840108	101840110	.	-	0	ID=g5160.t1.start1;Parent=g5160.t1;
OW569403.1_Cistogaster_globosa_genome_assembly,_chromosome:_1	AUGUSTUS	mRNA	101839960	101843495	0.46	-	.	ID=g5160.t2;Parent=g5160;
OW569403.1_Cistogaster_globosa_genome_assembly,_chromosome:_1	AUGUSTUS	stop_codon	101839960	101839962	.	-	0	ID=g5160.t2.stop1;Parent=g5160.t2;
OW569403.1_Cistogaster_globosa_genome_assembly,_chromosome:_1	AUGUSTUS	CDS	101839960	101839979	0.84	-	2	ID=g5160.t2.CDS1;Parent=g5160.t2;
OW569403.1_Cistogaster_globosa_genome_assembly,_chromosome:_1	AUGUSTUS	exon	101839960	101839979	.	-	.	ID=g5160.t2.exon1;Parent=g5160.t2;
OW569403.1_Cistogaster_globosa_genome_assembly,_chromosome:_1	AUGUSTUS	intron	101839980	101840025	0.62	-	.	ID=g5160.t2.intron1;Parent=g5160.t2;
OW569403.1_Cistogaster_globosa_genome_assembly,_chromosome:_1	AUGUSTUS	CDS	101840026	101840229	0.57	-	2	ID=g5160.t2.CDS2;Parent=g5160.t2;
OW569403.1_Cistogaster_globosa_genome_assembly,_chromosome:_1	AUGUSTUS	exon	101840026	101840229	.	-	.	ID=g5160.t2.exon2;Parent=g5160.t2;
OW569403.1_Cistogaster_globosa_genome_assembly,_chromosome:_1	AUGUSTUS	intron	101840230	101841333	0.5	-	.	ID=g5160.t2.intron2;Parent=g5160.t2;
OW569403.1_Cistogaster_globosa_genome_assembly,_chromosome:_1	AUGUSTUS	CDS	101841334	101841537	0.81	-	2	ID=g5160.t2.CDS3;Parent=g5160.t2;
OW569403.1_Cistogaster_globosa_genome_assembly,_chromosome:_1	AUGUSTUS	exon	101841334	101841537	.	-	.	ID=g5160.t2.exon3;Parent=g5160.t2;
OW569403.1_Cistogaster_globosa_genome_assembly,_chromosome:_1	AUGUSTUS	intron	101841538	101842040	0.94	-	.	ID=g5160.t2.intron3;Parent=g5160.t2;
OW569403.1_Cistogaster_globosa_genome_assembly,_chromosome:_1	AUGUSTUS	CDS	101842041	101842125	0.93	-	0	ID=g5160.t2.CDS4;Parent=g5160.t2;
OW569403.1_Cistogaster_globosa_genome_assembly,_chromosome:_1	AUGUSTUS	exon	101842041	101842125	.	-	.	ID=g5160.t2.exon4;Parent=g5160.t2;
OW569403.1_Cistogaster_globosa_genome_assembly,_chromosome:_1	AUGUSTUS	intron	101842126	101843471	0.93	-	.	ID=g5160.t2.intron4;Parent=g5160.t2;
OW569403.1_Cistogaster_globosa_genome_assembly,_chromosome:_1	AUGUSTUS	CDS	101843472	101843495	0.93	-	0	ID=g5160.t2.CDS5;Parent=g5160.t2;
OW569403.1_Cistogaster_globosa_genome_assembly,_chromosome:_1	AUGUSTUS	exon	101843472	101843495	.	-	.	ID=g5160.t2.exon5;Parent=g5160.t2;
OW569403.1_Cistogaster_globosa_genome_assembly,_chromosome:_1	AUGUSTUS	start_codon	101843493	101843495	.	-	0	ID=g5160.t2.start1;Parent=g5160.t2;
OW569403.1_Cistogaster_globosa_genome_assembly,_chromosome:_1	AUGUSTUS	gene	101845381	101845820	.	-	.	ID=g5161;
OW569403.1_Cistogaster_globosa_genome_assembly,_chromosome:_1	AUGUSTUS	mRNA	101845381	101845820	0.52	-	.	ID=g5161.t1;Parent=g5161;
OW569403.1_Cistogaster_globosa_genome_assembly,_chromosome:_1	AUGUSTUS	stop_codon	101845381	101845383	.	-	0	ID=g5161.t1.stop1;Parent=g5161.t1;
OW569403.1_Cistogaster_globosa_genome_assembly,_chromosome:_1	AUGUSTUS	CDS	101845381	101845388	0.56	-	2	ID=g5161.t1.CDS1;Parent=g5161.t1;
OW569403.1_Cistogaster_globosa_genome_assembly,_chromosome:_1	AUGUSTUS	exon	101845381	101845388	.	-	.	ID=g5161.t1.exon1;Parent=g5161.t1;
OW569403.1_Cistogaster_globosa_genome_assembly,_chromosome:_1	AUGUSTUS	intron	101845389	101845603	0.52	-	.	ID=g5161.t1.intron1;Parent=g5161.t1;
OW569403.1_Cistogaster_globosa_genome_assembly,_chromosome:_1	AUGUSTUS	CDS	101845604	101845820	0.53	-	0	ID=g5161.t1.CDS2;Parent=g5161.t1;
OW569403.1_Cistogaster_globosa_genome_assembly,_chromosome:_1	AUGUSTUS	exon	101845604	101845820	.	-	.	ID=g5161.t1.exon2;Parent=g5161.t1;
OW569403.1_Cistogaster_globosa_genome_assembly,_chromosome:_1	AUGUSTUS	start_codon	101845818	101845820	.	-	0	ID=g5161.t1.start1;Parent=g5161.t1;
OW569403.1_Cistogaster_globosa_genome_assembly,_chromosome:_1	AUGUSTUS	gene	101851871	101853815	.	-	.	ID=g5162;
OW569403.1_Cistogaster_globosa_genome_assembly,_chromosome:_1	AUGUSTUS	mRNA	101851871	101853402	0.84	-	.	ID=g5162.t1;Parent=g5162;
OW569403.1_Cistogaster_globosa_genome_assembly,_chromosome:_1	AUGUSTUS	stop_codon	101851871	101851873	.	-	0	ID=g5162.t1.stop1;Parent=g5162.t1;
OW569403.1_Cistogaster_globosa_genome_assembly,_chromosome:_1	AUGUSTUS	CDS	101851871	101851935	1	-	2	ID=g5162.t1.CDS1;Parent=g5162.t1;
OW569403.1_Cistogaster_globosa_genome_assembly,_chromosome:_1	AUGUSTUS	exon	101851871	101851935	.	-	.	ID=g5162.t1.exon1;Parent=g5162.t1;
OW569403.1_Cistogaster_globosa_genome_assembly,_chromosome:_1	AUGUSTUS	intron	101851936	101851984	1	-	.	ID=g5162.t1.intron1;Parent=g5162.t1;
OW569403.1_Cistogaster_globosa_genome_assembly,_chromosome:_1	AUGUSTUS	CDS	101851985	101852159	1	-	0	ID=g5162.t1.CDS2;Parent=g5162.t1;
OW569403.1_Cistogaster_globosa_genome_assembly,_chromosome:_1	AUGUSTUS	exon	101851985	101852159	.	-	.	ID=g5162.t1.exon2;Parent=g5162.t1;
OW569403.1_Cistogaster_globosa_genome_assembly,_chromosome:_1	AUGUSTUS	intron	101852160	101852216	1	-	.	ID=g5162.t1.intron2;Parent=g5162.t1;
OW569403.1_Cistogaster_globosa_genome_assembly,_chromosome:_1	AUGUSTUS	CDS	101852217	101852495	1	-	0	ID=g5162.t1.CDS3;Parent=g5162.t1;
OW569403.1_Cistogaster_globosa_genome_assembly,_chromosome:_1	AUGUSTUS	exon	101852217	101852495	.	-	.	ID=g5162.t1.exon3;Parent=g5162.t1;
OW569403.1_Cistogaster_globosa_genome_assembly,_chromosome:_1	AUGUSTUS	intron	101852496	101852631	1	-	.	ID=g5162.t1.intron3;Parent=g5162.t1;
OW569403.1_Cistogaster_globosa_genome_assembly,_chromosome:_1	AUGUSTUS	CDS	101852632	101852798	1	-	2	ID=g5162.t1.CDS4;Parent=g5162.t1;
OW569403.1_Cistogaster_globosa_genome_assembly,_chromosome:_1	AUGUSTUS	exon	101852632	101852798	.	-	.	ID=g5162.t1.exon4;Parent=g5162.t1;
OW569403.1_Cistogaster_globosa_genome_assembly,_chromosome:_1	AUGUSTUS	intron	101852799	101852839	1	-	.	ID=g5162.t1.intron4;Parent=g5162.t1;
OW569403.1_Cistogaster_globosa_genome_assembly,_chromosome:_1	AUGUSTUS	CDS	101852840	101853342	1	-	1	ID=g5162.t1.CDS5;Parent=g5162.t1;
OW569403.1_Cistogaster_globosa_genome_assembly,_chromosome:_1	AUGUSTUS	exon	101852840	101853342	.	-	.	ID=g5162.t1.exon5;Parent=g5162.t1;
OW569403.1_Cistogaster_globosa_genome_assembly,_chromosome:_1	AUGUSTUS	intron	101853343	101853394	1	-	.	ID=g5162.t1.intron5;Parent=g5162.t1;
OW569403.1_Cistogaster_globosa_genome_assembly,_chromosome:_1	AUGUSTUS	CDS	101853395	101853402	0.84	-	0	ID=g5162.t1.CDS6;Parent=g5162.t1;
OW569403.1_Cistogaster_globosa_genome_assembly,_chromosome:_1	AUGUSTUS	exon	101853395	101853402	.	-	.	ID=g5162.t1.exon6;Parent=g5162.t1;
OW569403.1_Cistogaster_globosa_genome_assembly,_chromosome:_1	AUGUSTUS	start_codon	101853400	101853402	.	-	0	ID=g5162.t1.start1;Parent=g5162.t1;
OW569403.1_Cistogaster_globosa_genome_assembly,_chromosome:_1	AUGUSTUS	mRNA	101851871	101853815	0.98	-	.	ID=g5162.t2;Parent=g5162;
OW569403.1_Cistogaster_globosa_genome_assembly,_chromosome:_1	AUGUSTUS	stop_codon	101851871	101851873	.	-	0	ID=g5162.t2.stop1;Parent=g5162.t2;
OW569403.1_Cistogaster_globosa_genome_assembly,_chromosome:_1	AUGUSTUS	CDS	101851871	101851935	1	-	2	ID=g5162.t2.CDS1;Parent=g5162.t2;
OW569403.1_Cistogaster_globosa_genome_assembly,_chromosome:_1	AUGUSTUS	exon	101851871	101851935	.	-	.	ID=g5162.t2.exon1;Parent=g5162.t2;
OW569403.1_Cistogaster_globosa_genome_assembly,_chromosome:_1	AUGUSTUS	intron	101851936	101851984	1	-	.	ID=g5162.t2.intron1;Parent=g5162.t2;
OW569403.1_Cistogaster_globosa_genome_assembly,_chromosome:_1	AUGUSTUS	CDS	101851985	101852159	1	-	0	ID=g5162.t2.CDS2;Parent=g5162.t2;
OW569403.1_Cistogaster_globosa_genome_assembly,_chromosome:_1	AUGUSTUS	exon	101851985	101852159	.	-	.	ID=g5162.t2.exon2;Parent=g5162.t2;
OW569403.1_Cistogaster_globosa_genome_assembly,_chromosome:_1	AUGUSTUS	intron	101852160	101852216	1	-	.	ID=g5162.t2.intron2;Parent=g5162.t2;
OW569403.1_Cistogaster_globosa_genome_assembly,_chromosome:_1	AUGUSTUS	CDS	101852217	101852495	1	-	0	ID=g5162.t2.CDS3;Parent=g5162.t2;
OW569403.1_Cistogaster_globosa_genome_assembly,_chromosome:_1	AUGUSTUS	exon	101852217	101852495	.	-	.	ID=g5162.t2.exon3;Parent=g5162.t2;
OW569403.1_Cistogaster_globosa_genome_assembly,_chromosome:_1	AUGUSTUS	intron	101852496	101852631	1	-	.	ID=g5162.t2.intron3;Parent=g5162.t2;
OW569403.1_Cistogaster_globosa_genome_assembly,_chromosome:_1	AUGUSTUS	CDS	101852632	101852798	1	-	2	ID=g5162.t2.CDS4;Parent=g5162.t2;
OW569403.1_Cistogaster_globosa_genome_assembly,_chromosome:_1	AUGUSTUS	exon	101852632	101852798	.	-	.	ID=g5162.t2.exon4;Parent=g5162.t2;
OW569403.1_Cistogaster_globosa_genome_assembly,_chromosome:_1	AUGUSTUS	intron	101852799	101852839	1	-	.	ID=g5162.t2.intron4;Parent=g5162.t2;
OW569403.1_Cistogaster_globosa_genome_assembly,_chromosome:_1	AUGUSTUS	CDS	101852840	101853342	1	-	1	ID=g5162.t2.CDS5;Parent=g5162.t2;
OW569403.1_Cistogaster_globosa_genome_assembly,_chromosome:_1	AUGUSTUS	exon	101852840	101853342	.	-	.	ID=g5162.t2.exon5;Parent=g5162.t2;
OW569403.1_Cistogaster_globosa_genome_assembly,_chromosome:_1	AUGUSTUS	intron	101853343	101853394	1	-	.	ID=g5162.t2.intron5;Parent=g5162.t2;
OW569403.1_Cistogaster_globosa_genome_assembly,_chromosome:_1	AUGUSTUS	CDS	101853395	101853646	0.98	-	1	ID=g5162.t2.CDS6;Parent=g5162.t2;
OW569403.1_Cistogaster_globosa_genome_assembly,_chromosome:_1	AUGUSTUS	exon	101853395	101853646	.	-	.	ID=g5162.t2.exon6;Parent=g5162.t2;
OW569403.1_Cistogaster_globosa_genome_assembly,_chromosome:_1	AUGUSTUS	intron	101853647	101853792	0.98	-	.	ID=g5162.t2.intron6;Parent=g5162.t2;
OW569403.1_Cistogaster_globosa_genome_assembly,_chromosome:_1	AUGUSTUS	CDS	101853793	101853815	0.98	-	0	ID=g5162.t2.CDS7;Parent=g5162.t2;
OW569403.1_Cistogaster_globosa_genome_assembly,_chromosome:_1	AUGUSTUS	exon	101853793	101853815	.	-	.	ID=g5162.t2.exon7;Parent=g5162.t2;
OW569403.1_Cistogaster_globosa_genome_assembly,_chromosome:_1	AUGUSTUS	start_codon	101853813	101853815	.	-	0	ID=g5162.t2.start1;Parent=g5162.t2;
OW569403.1_Cistogaster_globosa_genome_assembly,_chromosome:_1	GeneMark.hmm3	gene	101851930	101852017	.	-	.	ID=g5163;
OW569403.1_Cistogaster_globosa_genome_assembly,_chromosome:_1	GeneMark.hmm3	mRNA	101851930	101852017	.	-	.	ID=g5163.t1;Parent=g5163;
OW569403.1_Cistogaster_globosa_genome_assembly,_chromosome:_1	GeneMark.hmm3	stop_codon	101851930	101851932	.	-	0	ID=g5163.t1.stop1;Parent=g5163.t1;
OW569403.1_Cistogaster_globosa_genome_assembly,_chromosome:_1	GeneMark.hmm3	CDS	101851930	101851935	.	-	0	ID=g5163.t1.CDS1;Parent=g5163.t1;
OW569403.1_Cistogaster_globosa_genome_assembly,_chromosome:_1	GeneMark.hmm3	exon	101851930	101851935	0	-	.	ID=g5163.t1.exon1;Parent=g5163.t1;
OW569403.1_Cistogaster_globosa_genome_assembly,_chromosome:_1	GeneMark.hmm3	intron	101851936	101851984	.	-	0	ID=g5163.t1.intron1;Parent=g5163.t1;
OW569403.1_Cistogaster_globosa_genome_assembly,_chromosome:_1	GeneMark.hmm3	CDS	101851985	101852017	.	-	0	ID=g5163.t1.CDS2;Parent=g5163.t1;
OW569403.1_Cistogaster_globosa_genome_assembly,_chromosome:_1	GeneMark.hmm3	exon	101851985	101852017	0	-	.	ID=g5163.t1.exon2;Parent=g5163.t1;
OW569403.1_Cistogaster_globosa_genome_assembly,_chromosome:_1	GeneMark.hmm3	start_codon	101852015	101852017	.	-	0	ID=g5163.t1.start1;Parent=g5163.t1;
OW569403.1_Cistogaster_globosa_genome_assembly,_chromosome:_1	AUGUSTUS	gene	101873958	101876236	.	-	.	ID=g5164;
OW569403.1_Cistogaster_globosa_genome_assembly,_chromosome:_1	AUGUSTUS	mRNA	101873958	101876236	0.64	-	.	ID=g5164.t1;Parent=g5164;
OW569403.1_Cistogaster_globosa_genome_assembly,_chromosome:_1	AUGUSTUS	stop_codon	101873958	101873960	.	-	0	ID=g5164.t1.stop1;Parent=g5164.t1;
OW569403.1_Cistogaster_globosa_genome_assembly,_chromosome:_1	AUGUSTUS	CDS	101873958	101874172	0.98	-	2	ID=g5164.t1.CDS1;Parent=g5164.t1;
OW569403.1_Cistogaster_globosa_genome_assembly,_chromosome:_1	AUGUSTUS	exon	101873958	101874172	.	-	.	ID=g5164.t1.exon1;Parent=g5164.t1;
OW569403.1_Cistogaster_globosa_genome_assembly,_chromosome:_1	AUGUSTUS	intron	101874173	101874219	0.99	-	.	ID=g5164.t1.intron1;Parent=g5164.t1;
OW569403.1_Cistogaster_globosa_genome_assembly,_chromosome:_1	AUGUSTUS	CDS	101874220	101874484	0.71	-	0	ID=g5164.t1.CDS2;Parent=g5164.t1;
OW569403.1_Cistogaster_globosa_genome_assembly,_chromosome:_1	AUGUSTUS	exon	101874220	101874484	.	-	.	ID=g5164.t1.exon2;Parent=g5164.t1;
OW569403.1_Cistogaster_globosa_genome_assembly,_chromosome:_1	AUGUSTUS	intron	101874485	101874868	0.7	-	.	ID=g5164.t1.intron2;Parent=g5164.t1;
OW569403.1_Cistogaster_globosa_genome_assembly,_chromosome:_1	AUGUSTUS	CDS	101874869	101875233	0.97	-	2	ID=g5164.t1.CDS3;Parent=g5164.t1;
OW569403.1_Cistogaster_globosa_genome_assembly,_chromosome:_1	AUGUSTUS	exon	101874869	101875233	.	-	.	ID=g5164.t1.exon3;Parent=g5164.t1;
OW569403.1_Cistogaster_globosa_genome_assembly,_chromosome:_1	AUGUSTUS	intron	101875234	101875475	0.98	-	.	ID=g5164.t1.intron3;Parent=g5164.t1;
OW569403.1_Cistogaster_globosa_genome_assembly,_chromosome:_1	AUGUSTUS	CDS	101875476	101876018	0.96	-	2	ID=g5164.t1.CDS4;Parent=g5164.t1;
OW569403.1_Cistogaster_globosa_genome_assembly,_chromosome:_1	AUGUSTUS	exon	101875476	101876018	.	-	.	ID=g5164.t1.exon4;Parent=g5164.t1;
OW569403.1_Cistogaster_globosa_genome_assembly,_chromosome:_1	AUGUSTUS	intron	101876019	101876145	0.95	-	.	ID=g5164.t1.intron4;Parent=g5164.t1;
OW569403.1_Cistogaster_globosa_genome_assembly,_chromosome:_1	AUGUSTUS	CDS	101876146	101876236	0.97	-	0	ID=g5164.t1.CDS5;Parent=g5164.t1;
OW569403.1_Cistogaster_globosa_genome_assembly,_chromosome:_1	AUGUSTUS	exon	101876146	101876236	.	-	.	ID=g5164.t1.exon5;Parent=g5164.t1;
OW569403.1_Cistogaster_globosa_genome_assembly,_chromosome:_1	AUGUSTUS	start_codon	101876234	101876236	.	-	0	ID=g5164.t1.start1;Parent=g5164.t1;
OW569403.1_Cistogaster_globosa_genome_assembly,_chromosome:_1	AUGUSTUS	mRNA	101873958	101874460	0.37	-	.	ID=g5164.t2;Parent=g5164;
OW569403.1_Cistogaster_globosa_genome_assembly,_chromosome:_1	AUGUSTUS	stop_codon	101873958	101873960	.	-	0	ID=g5164.t2.stop1;Parent=g5164.t2;
OW569403.1_Cistogaster_globosa_genome_assembly,_chromosome:_1	AUGUSTUS	CDS	101873958	101874172	0.99	-	2	ID=g5164.t2.CDS1;Parent=g5164.t2;
OW569403.1_Cistogaster_globosa_genome_assembly,_chromosome:_1	AUGUSTUS	exon	101873958	101874172	.	-	.	ID=g5164.t2.exon1;Parent=g5164.t2;
OW569403.1_Cistogaster_globosa_genome_assembly,_chromosome:_1	AUGUSTUS	intron	101874173	101874219	0.99	-	.	ID=g5164.t2.intron1;Parent=g5164.t2;
OW569403.1_Cistogaster_globosa_genome_assembly,_chromosome:_1	AUGUSTUS	CDS	101874220	101874460	0.37	-	0	ID=g5164.t2.CDS2;Parent=g5164.t2;
OW569403.1_Cistogaster_globosa_genome_assembly,_chromosome:_1	AUGUSTUS	exon	101874220	101874460	.	-	.	ID=g5164.t2.exon2;Parent=g5164.t2;
OW569403.1_Cistogaster_globosa_genome_assembly,_chromosome:_1	AUGUSTUS	start_codon	101874458	101874460	.	-	0	ID=g5164.t2.start1;Parent=g5164.t2;
OW569403.1_Cistogaster_globosa_genome_assembly,_chromosome:_1	AUGUSTUS	mRNA	101874485	101876236	0.23	-	.	ID=g5164.t3;Parent=g5164;
OW569403.1_Cistogaster_globosa_genome_assembly,_chromosome:_1	AUGUSTUS	stop_codon	101874485	101874487	.	-	0	ID=g5164.t3.stop1;Parent=g5164.t3;
OW569403.1_Cistogaster_globosa_genome_assembly,_chromosome:_1	AUGUSTUS	CDS	101874485	101874687	0.24	-	2	ID=g5164.t3.CDS1;Parent=g5164.t3;
OW569403.1_Cistogaster_globosa_genome_assembly,_chromosome:_1	AUGUSTUS	exon	101874485	101874687	.	-	.	ID=g5164.t3.exon1;Parent=g5164.t3;
OW569403.1_Cistogaster_globosa_genome_assembly,_chromosome:_1	AUGUSTUS	intron	101874688	101874765	0.61	-	.	ID=g5164.t3.intron1;Parent=g5164.t3;
OW569403.1_Cistogaster_globosa_genome_assembly,_chromosome:_1	AUGUSTUS	CDS	101874766	101875323	0.93	-	2	ID=g5164.t3.CDS2;Parent=g5164.t3;
OW569403.1_Cistogaster_globosa_genome_assembly,_chromosome:_1	AUGUSTUS	exon	101874766	101875323	.	-	.	ID=g5164.t3.exon2;Parent=g5164.t3;
OW569403.1_Cistogaster_globosa_genome_assembly,_chromosome:_1	AUGUSTUS	intron	101875324	101875391	0.91	-	.	ID=g5164.t3.intron2;Parent=g5164.t3;
OW569403.1_Cistogaster_globosa_genome_assembly,_chromosome:_1	AUGUSTUS	CDS	101875392	101876018	0.86	-	2	ID=g5164.t3.CDS3;Parent=g5164.t3;
OW569403.1_Cistogaster_globosa_genome_assembly,_chromosome:_1	AUGUSTUS	exon	101875392	101876018	.	-	.	ID=g5164.t3.exon3;Parent=g5164.t3;
OW569403.1_Cistogaster_globosa_genome_assembly,_chromosome:_1	AUGUSTUS	intron	101876019	101876145	0.93	-	.	ID=g5164.t3.intron3;Parent=g5164.t3;
OW569403.1_Cistogaster_globosa_genome_assembly,_chromosome:_1	AUGUSTUS	CDS	101876146	101876236	0.98	-	0	ID=g5164.t3.CDS4;Parent=g5164.t3;
OW569403.1_Cistogaster_globosa_genome_assembly,_chromosome:_1	AUGUSTUS	exon	101876146	101876236	.	-	.	ID=g5164.t3.exon4;Parent=g5164.t3;
OW569403.1_Cistogaster_globosa_genome_assembly,_chromosome:_1	AUGUSTUS	start_codon	101876234	101876236	.	-	0	ID=g5164.t3.start1;Parent=g5164.t3;
OW569403.1_Cistogaster_globosa_genome_assembly,_chromosome:_1	AUGUSTUS	mRNA	101875297	101876236	0.8	-	.	ID=g5164.t4;Parent=g5164;
OW569403.1_Cistogaster_globosa_genome_assembly,_chromosome:_1	AUGUSTUS	stop_codon	101875297	101875299	.	-	0	ID=g5164.t4.stop1;Parent=g5164.t4;
OW569403.1_Cistogaster_globosa_genome_assembly,_chromosome:_1	AUGUSTUS	CDS	101875297	101876018	0.85	-	2	ID=g5164.t4.CDS1;Parent=g5164.t4;
OW569403.1_Cistogaster_globosa_genome_assembly,_chromosome:_1	AUGUSTUS	exon	101875297	101876018	.	-	.	ID=g5164.t4.exon1;Parent=g5164.t4;
OW569403.1_Cistogaster_globosa_genome_assembly,_chromosome:_1	AUGUSTUS	intron	101876019	101876145	0.81	-	.	ID=g5164.t4.intron1;Parent=g5164.t4;
OW569403.1_Cistogaster_globosa_genome_assembly,_chromosome:_1	AUGUSTUS	CDS	101876146	101876236	0.82	-	0	ID=g5164.t4.CDS2;Parent=g5164.t4;
OW569403.1_Cistogaster_globosa_genome_assembly,_chromosome:_1	AUGUSTUS	exon	101876146	101876236	.	-	.	ID=g5164.t4.exon2;Parent=g5164.t4;
OW569403.1_Cistogaster_globosa_genome_assembly,_chromosome:_1	AUGUSTUS	start_codon	101876234	101876236	.	-	0	ID=g5164.t4.start1;Parent=g5164.t4;
OW569403.1_Cistogaster_globosa_genome_assembly,_chromosome:_1	AUGUSTUS	gene	101877000	101877635	.	-	.	ID=g5165;
OW569403.1_Cistogaster_globosa_genome_assembly,_chromosome:_1	AUGUSTUS	mRNA	101877280	101877635	0.59	-	.	ID=g5165.t1;Parent=g5165;
OW569403.1_Cistogaster_globosa_genome_assembly,_chromosome:_1	AUGUSTUS	stop_codon	101877280	101877282	.	-	0	ID=g5165.t1.stop1;Parent=g5165.t1;
OW569403.1_Cistogaster_globosa_genome_assembly,_chromosome:_1	AUGUSTUS	CDS	101877280	101877419	0.66	-	2	ID=g5165.t1.CDS1;Parent=g5165.t1;
OW569403.1_Cistogaster_globosa_genome_assembly,_chromosome:_1	AUGUSTUS	exon	101877280	101877419	.	-	.	ID=g5165.t1.exon1;Parent=g5165.t1;
OW569403.1_Cistogaster_globosa_genome_assembly,_chromosome:_1	AUGUSTUS	intron	101877420	101877463	0.6	-	.	ID=g5165.t1.intron1;Parent=g5165.t1;
OW569403.1_Cistogaster_globosa_genome_assembly,_chromosome:_1	AUGUSTUS	CDS	101877464	101877635	0.79	-	0	ID=g5165.t1.CDS2;Parent=g5165.t1;
OW569403.1_Cistogaster_globosa_genome_assembly,_chromosome:_1	AUGUSTUS	exon	101877464	101877635	.	-	.	ID=g5165.t1.exon2;Parent=g5165.t1;
OW569403.1_Cistogaster_globosa_genome_assembly,_chromosome:_1	AUGUSTUS	start_codon	101877633	101877635	.	-	0	ID=g5165.t1.start1;Parent=g5165.t1;
OW569403.1_Cistogaster_globosa_genome_assembly,_chromosome:_1	AUGUSTUS	mRNA	101877000	101877635	0.44	-	.	ID=g5165.t2;Parent=g5165;
OW569403.1_Cistogaster_globosa_genome_assembly,_chromosome:_1	AUGUSTUS	stop_codon	101877000	101877002	.	-	0	ID=g5165.t2.stop1;Parent=g5165.t2;
OW569403.1_Cistogaster_globosa_genome_assembly,_chromosome:_1	AUGUSTUS	CDS	101877000	101877037	0.8	-	2	ID=g5165.t2.CDS1;Parent=g5165.t2;
OW569403.1_Cistogaster_globosa_genome_assembly,_chromosome:_1	AUGUSTUS	exon	101877000	101877037	.	-	.	ID=g5165.t2.exon1;Parent=g5165.t2;
OW569403.1_Cistogaster_globosa_genome_assembly,_chromosome:_1	AUGUSTUS	intron	101877038	101877463	0.44	-	.	ID=g5165.t2.intron1;Parent=g5165.t2;
OW569403.1_Cistogaster_globosa_genome_assembly,_chromosome:_1	AUGUSTUS	CDS	101877464	101877635	0.49	-	0	ID=g5165.t2.CDS2;Parent=g5165.t2;
OW569403.1_Cistogaster_globosa_genome_assembly,_chromosome:_1	AUGUSTUS	exon	101877464	101877635	.	-	.	ID=g5165.t2.exon2;Parent=g5165.t2;
OW569403.1_Cistogaster_globosa_genome_assembly,_chromosome:_1	AUGUSTUS	start_codon	101877633	101877635	.	-	0	ID=g5165.t2.start1;Parent=g5165.t2;
OW569403.1_Cistogaster_globosa_genome_assembly,_chromosome:_1	AUGUSTUS	gene	101895882	101897370	.	-	.	ID=g5166;
OW569403.1_Cistogaster_globosa_genome_assembly,_chromosome:_1	AUGUSTUS	mRNA	101895882	101897370	1	-	.	ID=g5166.t1;Parent=g5166;
OW569403.1_Cistogaster_globosa_genome_assembly,_chromosome:_1	AUGUSTUS	stop_codon	101895882	101895884	.	-	0	ID=g5166.t1.stop1;Parent=g5166.t1;
OW569403.1_Cistogaster_globosa_genome_assembly,_chromosome:_1	AUGUSTUS	CDS	101895882	101896015	1	-	2	ID=g5166.t1.CDS1;Parent=g5166.t1;
OW569403.1_Cistogaster_globosa_genome_assembly,_chromosome:_1	AUGUSTUS	exon	101895882	101896015	.	-	.	ID=g5166.t1.exon1;Parent=g5166.t1;
OW569403.1_Cistogaster_globosa_genome_assembly,_chromosome:_1	AUGUSTUS	intron	101896016	101896086	1	-	.	ID=g5166.t1.intron1;Parent=g5166.t1;
OW569403.1_Cistogaster_globosa_genome_assembly,_chromosome:_1	AUGUSTUS	CDS	101896087	101896240	1	-	0	ID=g5166.t1.CDS2;Parent=g5166.t1;
OW569403.1_Cistogaster_globosa_genome_assembly,_chromosome:_1	AUGUSTUS	exon	101896087	101896240	.	-	.	ID=g5166.t1.exon2;Parent=g5166.t1;
OW569403.1_Cistogaster_globosa_genome_assembly,_chromosome:_1	AUGUSTUS	intron	101896241	101896623	1	-	.	ID=g5166.t1.intron2;Parent=g5166.t1;
OW569403.1_Cistogaster_globosa_genome_assembly,_chromosome:_1	AUGUSTUS	CDS	101896624	101896793	1	-	2	ID=g5166.t1.CDS3;Parent=g5166.t1;
OW569403.1_Cistogaster_globosa_genome_assembly,_chromosome:_1	AUGUSTUS	exon	101896624	101896793	.	-	.	ID=g5166.t1.exon3;Parent=g5166.t1;
OW569403.1_Cistogaster_globosa_genome_assembly,_chromosome:_1	AUGUSTUS	intron	101896794	101896869	1	-	.	ID=g5166.t1.intron3;Parent=g5166.t1;
OW569403.1_Cistogaster_globosa_genome_assembly,_chromosome:_1	AUGUSTUS	CDS	101896870	101896965	1	-	2	ID=g5166.t1.CDS4;Parent=g5166.t1;
OW569403.1_Cistogaster_globosa_genome_assembly,_chromosome:_1	AUGUSTUS	exon	101896870	101896965	.	-	.	ID=g5166.t1.exon4;Parent=g5166.t1;
OW569403.1_Cistogaster_globosa_genome_assembly,_chromosome:_1	AUGUSTUS	intron	101896966	101897306	1	-	.	ID=g5166.t1.intron4;Parent=g5166.t1;
OW569403.1_Cistogaster_globosa_genome_assembly,_chromosome:_1	AUGUSTUS	CDS	101897307	101897370	1	-	0	ID=g5166.t1.CDS5;Parent=g5166.t1;
OW569403.1_Cistogaster_globosa_genome_assembly,_chromosome:_1	AUGUSTUS	exon	101897307	101897370	.	-	.	ID=g5166.t1.exon5;Parent=g5166.t1;
OW569403.1_Cistogaster_globosa_genome_assembly,_chromosome:_1	AUGUSTUS	start_codon	101897368	101897370	.	-	0	ID=g5166.t1.start1;Parent=g5166.t1;
OW569403.1_Cistogaster_globosa_genome_assembly,_chromosome:_1	AUGUSTUS	gene	101897445	101899293	.	-	.	ID=g5167;
OW569403.1_Cistogaster_globosa_genome_assembly,_chromosome:_1	AUGUSTUS	mRNA	101897445	101899293	0.31	-	.	ID=g5167.t1;Parent=g5167;
OW569403.1_Cistogaster_globosa_genome_assembly,_chromosome:_1	AUGUSTUS	stop_codon	101897445	101897447	.	-	0	ID=g5167.t1.stop1;Parent=g5167.t1;
OW569403.1_Cistogaster_globosa_genome_assembly,_chromosome:_1	AUGUSTUS	CDS	101897445	101898795	0.42	-	1	ID=g5167.t1.CDS1;Parent=g5167.t1;
OW569403.1_Cistogaster_globosa_genome_assembly,_chromosome:_1	AUGUSTUS	exon	101897445	101898795	.	-	.	ID=g5167.t1.exon1;Parent=g5167.t1;
OW569403.1_Cistogaster_globosa_genome_assembly,_chromosome:_1	AUGUSTUS	intron	101898796	101898946	0.31	-	.	ID=g5167.t1.intron1;Parent=g5167.t1;
OW569403.1_Cistogaster_globosa_genome_assembly,_chromosome:_1	AUGUSTUS	CDS	101898947	101899293	0.58	-	0	ID=g5167.t1.CDS2;Parent=g5167.t1;
OW569403.1_Cistogaster_globosa_genome_assembly,_chromosome:_1	AUGUSTUS	exon	101898947	101899293	.	-	.	ID=g5167.t1.exon2;Parent=g5167.t1;
OW569403.1_Cistogaster_globosa_genome_assembly,_chromosome:_1	AUGUSTUS	start_codon	101899291	101899293	.	-	0	ID=g5167.t1.start1;Parent=g5167.t1;
OW569403.1_Cistogaster_globosa_genome_assembly,_chromosome:_1	AUGUSTUS	gene	101905217	101905453	.	+	.	ID=g5168;
OW569403.1_Cistogaster_globosa_genome_assembly,_chromosome:_1	AUGUSTUS	mRNA	101905217	101905453	1	+	.	ID=g5168.t1;Parent=g5168;
OW569403.1_Cistogaster_globosa_genome_assembly,_chromosome:_1	AUGUSTUS	start_codon	101905217	101905219	.	+	0	ID=g5168.t1.start1;Parent=g5168.t1;
OW569403.1_Cistogaster_globosa_genome_assembly,_chromosome:_1	AUGUSTUS	CDS	101905217	101905453	1	+	0	ID=g5168.t1.CDS1;Parent=g5168.t1;
OW569403.1_Cistogaster_globosa_genome_assembly,_chromosome:_1	AUGUSTUS	exon	101905217	101905453	.	+	.	ID=g5168.t1.exon1;Parent=g5168.t1;
OW569403.1_Cistogaster_globosa_genome_assembly,_chromosome:_1	AUGUSTUS	stop_codon	101905451	101905453	.	+	0	ID=g5168.t1.stop1;Parent=g5168.t1;
OW569403.1_Cistogaster_globosa_genome_assembly,_chromosome:_1	AUGUSTUS	gene	101905513	101905982	.	+	.	ID=g5169;
OW569403.1_Cistogaster_globosa_genome_assembly,_chromosome:_1	AUGUSTUS	mRNA	101905513	101905982	0.67	+	.	ID=g5169.t1;Parent=g5169;
OW569403.1_Cistogaster_globosa_genome_assembly,_chromosome:_1	AUGUSTUS	start_codon	101905513	101905515	.	+	0	ID=g5169.t1.start1;Parent=g5169.t1;
OW569403.1_Cistogaster_globosa_genome_assembly,_chromosome:_1	AUGUSTUS	CDS	101905513	101905552	0.95	+	0	ID=g5169.t1.CDS1;Parent=g5169.t1;
OW569403.1_Cistogaster_globosa_genome_assembly,_chromosome:_1	AUGUSTUS	exon	101905513	101905552	.	+	.	ID=g5169.t1.exon1;Parent=g5169.t1;
OW569403.1_Cistogaster_globosa_genome_assembly,_chromosome:_1	AUGUSTUS	intron	101905553	101905734	0.67	+	.	ID=g5169.t1.intron1;Parent=g5169.t1;
OW569403.1_Cistogaster_globosa_genome_assembly,_chromosome:_1	AUGUSTUS	CDS	101905735	101905982	0.67	+	2	ID=g5169.t1.CDS2;Parent=g5169.t1;
OW569403.1_Cistogaster_globosa_genome_assembly,_chromosome:_1	AUGUSTUS	exon	101905735	101905982	.	+	.	ID=g5169.t1.exon2;Parent=g5169.t1;
OW569403.1_Cistogaster_globosa_genome_assembly,_chromosome:_1	AUGUSTUS	stop_codon	101905980	101905982	.	+	0	ID=g5169.t1.stop1;Parent=g5169.t1;
OW569403.1_Cistogaster_globosa_genome_assembly,_chromosome:_1	AUGUSTUS	gene	101906018	101906545	.	+	.	ID=g5170;
OW569403.1_Cistogaster_globosa_genome_assembly,_chromosome:_1	AUGUSTUS	mRNA	101906018	101906545	1	+	.	ID=g5170.t1;Parent=g5170;
OW569403.1_Cistogaster_globosa_genome_assembly,_chromosome:_1	AUGUSTUS	start_codon	101906018	101906020	.	+	0	ID=g5170.t1.start1;Parent=g5170.t1;
OW569403.1_Cistogaster_globosa_genome_assembly,_chromosome:_1	AUGUSTUS	CDS	101906018	101906545	1	+	0	ID=g5170.t1.CDS1;Parent=g5170.t1;
OW569403.1_Cistogaster_globosa_genome_assembly,_chromosome:_1	AUGUSTUS	exon	101906018	101906545	.	+	.	ID=g5170.t1.exon1;Parent=g5170.t1;
OW569403.1_Cistogaster_globosa_genome_assembly,_chromosome:_1	AUGUSTUS	stop_codon	101906543	101906545	.	+	0	ID=g5170.t1.stop1;Parent=g5170.t1;
OW569403.1_Cistogaster_globosa_genome_assembly,_chromosome:_1	AUGUSTUS	gene	101906872	101907153	.	+	.	ID=g5171;
OW569403.1_Cistogaster_globosa_genome_assembly,_chromosome:_1	AUGUSTUS	mRNA	101906872	101907153	1	+	.	ID=g5171.t1;Parent=g5171;
OW569403.1_Cistogaster_globosa_genome_assembly,_chromosome:_1	AUGUSTUS	start_codon	101906872	101906874	.	+	0	ID=g5171.t1.start1;Parent=g5171.t1;
OW569403.1_Cistogaster_globosa_genome_assembly,_chromosome:_1	AUGUSTUS	CDS	101906872	101907153	1	+	0	ID=g5171.t1.CDS1;Parent=g5171.t1;
OW569403.1_Cistogaster_globosa_genome_assembly,_chromosome:_1	AUGUSTUS	exon	101906872	101907153	.	+	.	ID=g5171.t1.exon1;Parent=g5171.t1;
OW569403.1_Cistogaster_globosa_genome_assembly,_chromosome:_1	AUGUSTUS	stop_codon	101907151	101907153	.	+	0	ID=g5171.t1.stop1;Parent=g5171.t1;
OW569403.1_Cistogaster_globosa_genome_assembly,_chromosome:_1	AUGUSTUS	gene	101907296	101909033	.	+	.	ID=g5172;
OW569403.1_Cistogaster_globosa_genome_assembly,_chromosome:_1	AUGUSTUS	mRNA	101907296	101909033	1	+	.	ID=g5172.t1;Parent=g5172;
OW569403.1_Cistogaster_globosa_genome_assembly,_chromosome:_1	AUGUSTUS	start_codon	101907296	101907298	.	+	0	ID=g5172.t1.start1;Parent=g5172.t1;
OW569403.1_Cistogaster_globosa_genome_assembly,_chromosome:_1	AUGUSTUS	CDS	101907296	101907969	1	+	0	ID=g5172.t1.CDS1;Parent=g5172.t1;
OW569403.1_Cistogaster_globosa_genome_assembly,_chromosome:_1	AUGUSTUS	exon	101907296	101907969	.	+	.	ID=g5172.t1.exon1;Parent=g5172.t1;
OW569403.1_Cistogaster_globosa_genome_assembly,_chromosome:_1	AUGUSTUS	intron	101907970	101908099	1	+	.	ID=g5172.t1.intron1;Parent=g5172.t1;
OW569403.1_Cistogaster_globosa_genome_assembly,_chromosome:_1	AUGUSTUS	CDS	101908100	101909033	1	+	1	ID=g5172.t1.CDS2;Parent=g5172.t1;
OW569403.1_Cistogaster_globosa_genome_assembly,_chromosome:_1	AUGUSTUS	exon	101908100	101909033	.	+	.	ID=g5172.t1.exon2;Parent=g5172.t1;
OW569403.1_Cistogaster_globosa_genome_assembly,_chromosome:_1	AUGUSTUS	stop_codon	101909031	101909033	.	+	0	ID=g5172.t1.stop1;Parent=g5172.t1;
OW569403.1_Cistogaster_globosa_genome_assembly,_chromosome:_1	GeneMark.hmm3	gene	101908548	101909033	.	+	.	ID=g5173;
OW569403.1_Cistogaster_globosa_genome_assembly,_chromosome:_1	GeneMark.hmm3	mRNA	101908548	101909033	.	+	.	ID=g5173.t1;Parent=g5173;
OW569403.1_Cistogaster_globosa_genome_assembly,_chromosome:_1	GeneMark.hmm3	CDS	101908548	101909033	.	+	0	ID=g5173.t1.CDS1;Parent=g5173.t1;
OW569403.1_Cistogaster_globosa_genome_assembly,_chromosome:_1	GeneMark.hmm3	exon	101908548	101909033	.	+	0	ID=g5173.t1.exon1;Parent=g5173.t1;
OW569403.1_Cistogaster_globosa_genome_assembly,_chromosome:_1	AUGUSTUS	gene	101931510	101932175	.	+	.	ID=g5174;
OW569403.1_Cistogaster_globosa_genome_assembly,_chromosome:_1	AUGUSTUS	mRNA	101931510	101932175	0.4	+	.	ID=g5174.t1;Parent=g5174;
OW569403.1_Cistogaster_globosa_genome_assembly,_chromosome:_1	AUGUSTUS	start_codon	101931510	101931512	.	+	0	ID=g5174.t1.start1;Parent=g5174.t1;
OW569403.1_Cistogaster_globosa_genome_assembly,_chromosome:_1	AUGUSTUS	CDS	101931510	101931598	0.94	+	0	ID=g5174.t1.CDS1;Parent=g5174.t1;
OW569403.1_Cistogaster_globosa_genome_assembly,_chromosome:_1	AUGUSTUS	exon	101931510	101931598	.	+	.	ID=g5174.t1.exon1;Parent=g5174.t1;
OW569403.1_Cistogaster_globosa_genome_assembly,_chromosome:_1	AUGUSTUS	intron	101931599	101931727	0.77	+	.	ID=g5174.t1.intron1;Parent=g5174.t1;
OW569403.1_Cistogaster_globosa_genome_assembly,_chromosome:_1	AUGUSTUS	CDS	101931728	101931942	0.43	+	1	ID=g5174.t1.CDS2;Parent=g5174.t1;
OW569403.1_Cistogaster_globosa_genome_assembly,_chromosome:_1	AUGUSTUS	exon	101931728	101931942	.	+	.	ID=g5174.t1.exon2;Parent=g5174.t1;
OW569403.1_Cistogaster_globosa_genome_assembly,_chromosome:_1	AUGUSTUS	intron	101931943	101932002	0.47	+	.	ID=g5174.t1.intron2;Parent=g5174.t1;
OW569403.1_Cistogaster_globosa_genome_assembly,_chromosome:_1	AUGUSTUS	CDS	101932003	101932175	0.49	+	2	ID=g5174.t1.CDS3;Parent=g5174.t1;
OW569403.1_Cistogaster_globosa_genome_assembly,_chromosome:_1	AUGUSTUS	exon	101932003	101932175	.	+	.	ID=g5174.t1.exon3;Parent=g5174.t1;
OW569403.1_Cistogaster_globosa_genome_assembly,_chromosome:_1	AUGUSTUS	stop_codon	101932173	101932175	.	+	0	ID=g5174.t1.stop1;Parent=g5174.t1;
OW569403.1_Cistogaster_globosa_genome_assembly,_chromosome:_1	AUGUSTUS	gene	101935532	101935813	.	+	.	ID=g5175;
OW569403.1_Cistogaster_globosa_genome_assembly,_chromosome:_1	AUGUSTUS	mRNA	101935532	101935813	1	+	.	ID=g5175.t1;Parent=g5175;
OW569403.1_Cistogaster_globosa_genome_assembly,_chromosome:_1	AUGUSTUS	start_codon	101935532	101935534	.	+	0	ID=g5175.t1.start1;Parent=g5175.t1;
OW569403.1_Cistogaster_globosa_genome_assembly,_chromosome:_1	AUGUSTUS	CDS	101935532	101935813	1	+	0	ID=g5175.t1.CDS1;Parent=g5175.t1;
OW569403.1_Cistogaster_globosa_genome_assembly,_chromosome:_1	AUGUSTUS	exon	101935532	101935813	.	+	.	ID=g5175.t1.exon1;Parent=g5175.t1;
OW569403.1_Cistogaster_globosa_genome_assembly,_chromosome:_1	AUGUSTUS	stop_codon	101935811	101935813	.	+	0	ID=g5175.t1.stop1;Parent=g5175.t1;
OW569403.1_Cistogaster_globosa_genome_assembly,_chromosome:_1	AUGUSTUS	gene	101935972	101938654	.	+	.	ID=g5176;
OW569403.1_Cistogaster_globosa_genome_assembly,_chromosome:_1	AUGUSTUS	mRNA	101935972	101938654	1	+	.	ID=g5176.t1;Parent=g5176;
OW569403.1_Cistogaster_globosa_genome_assembly,_chromosome:_1	AUGUSTUS	start_codon	101935972	101935974	.	+	0	ID=g5176.t1.start1;Parent=g5176.t1;
OW569403.1_Cistogaster_globosa_genome_assembly,_chromosome:_1	AUGUSTUS	CDS	101935972	101936404	1	+	0	ID=g5176.t1.CDS1;Parent=g5176.t1;
OW569403.1_Cistogaster_globosa_genome_assembly,_chromosome:_1	AUGUSTUS	exon	101935972	101936404	.	+	.	ID=g5176.t1.exon1;Parent=g5176.t1;
OW569403.1_Cistogaster_globosa_genome_assembly,_chromosome:_1	AUGUSTUS	intron	101936405	101936792	1	+	.	ID=g5176.t1.intron1;Parent=g5176.t1;
OW569403.1_Cistogaster_globosa_genome_assembly,_chromosome:_1	AUGUSTUS	CDS	101936793	101937619	1	+	2	ID=g5176.t1.CDS2;Parent=g5176.t1;
OW569403.1_Cistogaster_globosa_genome_assembly,_chromosome:_1	AUGUSTUS	exon	101936793	101937619	.	+	.	ID=g5176.t1.exon2;Parent=g5176.t1;
OW569403.1_Cistogaster_globosa_genome_assembly,_chromosome:_1	AUGUSTUS	intron	101937620	101937680	1	+	.	ID=g5176.t1.intron2;Parent=g5176.t1;
OW569403.1_Cistogaster_globosa_genome_assembly,_chromosome:_1	AUGUSTUS	CDS	101937681	101937810	1	+	0	ID=g5176.t1.CDS3;Parent=g5176.t1;
OW569403.1_Cistogaster_globosa_genome_assembly,_chromosome:_1	AUGUSTUS	exon	101937681	101937810	.	+	.	ID=g5176.t1.exon3;Parent=g5176.t1;
OW569403.1_Cistogaster_globosa_genome_assembly,_chromosome:_1	AUGUSTUS	intron	101937811	101938121	1	+	.	ID=g5176.t1.intron3;Parent=g5176.t1;
OW569403.1_Cistogaster_globosa_genome_assembly,_chromosome:_1	AUGUSTUS	CDS	101938122	101938654	1	+	2	ID=g5176.t1.CDS4;Parent=g5176.t1;
OW569403.1_Cistogaster_globosa_genome_assembly,_chromosome:_1	AUGUSTUS	exon	101938122	101938654	.	+	.	ID=g5176.t1.exon4;Parent=g5176.t1;
OW569403.1_Cistogaster_globosa_genome_assembly,_chromosome:_1	AUGUSTUS	stop_codon	101938652	101938654	.	+	0	ID=g5176.t1.stop1;Parent=g5176.t1;
OW569403.1_Cistogaster_globosa_genome_assembly,_chromosome:_1	AUGUSTUS	gene	101952970	101954140	.	+	.	ID=g5177;
OW569403.1_Cistogaster_globosa_genome_assembly,_chromosome:_1	AUGUSTUS	mRNA	101952970	101954140	0.24	+	.	ID=g5177.t1;Parent=g5177;
OW569403.1_Cistogaster_globosa_genome_assembly,_chromosome:_1	AUGUSTUS	start_codon	101952970	101952972	.	+	0	ID=g5177.t1.start1;Parent=g5177.t1;
OW569403.1_Cistogaster_globosa_genome_assembly,_chromosome:_1	AUGUSTUS	CDS	101952970	101953056	0.57	+	0	ID=g5177.t1.CDS1;Parent=g5177.t1;
OW569403.1_Cistogaster_globosa_genome_assembly,_chromosome:_1	AUGUSTUS	exon	101952970	101953056	.	+	.	ID=g5177.t1.exon1;Parent=g5177.t1;
OW569403.1_Cistogaster_globosa_genome_assembly,_chromosome:_1	AUGUSTUS	intron	101953057	101953596	0.37	+	.	ID=g5177.t1.intron1;Parent=g5177.t1;
OW569403.1_Cistogaster_globosa_genome_assembly,_chromosome:_1	AUGUSTUS	CDS	101953597	101954076	0.4	+	0	ID=g5177.t1.CDS2;Parent=g5177.t1;
OW569403.1_Cistogaster_globosa_genome_assembly,_chromosome:_1	AUGUSTUS	exon	101953597	101954076	.	+	.	ID=g5177.t1.exon2;Parent=g5177.t1;
OW569403.1_Cistogaster_globosa_genome_assembly,_chromosome:_1	AUGUSTUS	intron	101954077	101954131	0.51	+	.	ID=g5177.t1.intron2;Parent=g5177.t1;
OW569403.1_Cistogaster_globosa_genome_assembly,_chromosome:_1	AUGUSTUS	CDS	101954132	101954140	0.51	+	0	ID=g5177.t1.CDS3;Parent=g5177.t1;
OW569403.1_Cistogaster_globosa_genome_assembly,_chromosome:_1	AUGUSTUS	exon	101954132	101954140	.	+	.	ID=g5177.t1.exon3;Parent=g5177.t1;
OW569403.1_Cistogaster_globosa_genome_assembly,_chromosome:_1	AUGUSTUS	stop_codon	101954138	101954140	.	+	0	ID=g5177.t1.stop1;Parent=g5177.t1;
OW569403.1_Cistogaster_globosa_genome_assembly,_chromosome:_1	AUGUSTUS	gene	101954179	101955555	.	+	.	ID=g5178;
OW569403.1_Cistogaster_globosa_genome_assembly,_chromosome:_1	AUGUSTUS	mRNA	101954179	101955555	1	+	.	ID=g5178.t1;Parent=g5178;
OW569403.1_Cistogaster_globosa_genome_assembly,_chromosome:_1	AUGUSTUS	start_codon	101954179	101954181	.	+	0	ID=g5178.t1.start1;Parent=g5178.t1;
OW569403.1_Cistogaster_globosa_genome_assembly,_chromosome:_1	AUGUSTUS	CDS	101954179	101955555	1	+	0	ID=g5178.t1.CDS1;Parent=g5178.t1;
OW569403.1_Cistogaster_globosa_genome_assembly,_chromosome:_1	AUGUSTUS	exon	101954179	101955555	.	+	.	ID=g5178.t1.exon1;Parent=g5178.t1;
OW569403.1_Cistogaster_globosa_genome_assembly,_chromosome:_1	AUGUSTUS	stop_codon	101955553	101955555	.	+	0	ID=g5178.t1.stop1;Parent=g5178.t1;
OW569403.1_Cistogaster_globosa_genome_assembly,_chromosome:_1	AUGUSTUS	gene	101955606	101956869	.	+	.	ID=g5179;
OW569403.1_Cistogaster_globosa_genome_assembly,_chromosome:_1	AUGUSTUS	mRNA	101955606	101956869	0.7	+	.	ID=g5179.t1;Parent=g5179;
OW569403.1_Cistogaster_globosa_genome_assembly,_chromosome:_1	AUGUSTUS	start_codon	101955606	101955608	.	+	0	ID=g5179.t1.start1;Parent=g5179.t1;
OW569403.1_Cistogaster_globosa_genome_assembly,_chromosome:_1	AUGUSTUS	CDS	101955606	101955666	0.72	+	0	ID=g5179.t1.CDS1;Parent=g5179.t1;
OW569403.1_Cistogaster_globosa_genome_assembly,_chromosome:_1	AUGUSTUS	exon	101955606	101955666	.	+	.	ID=g5179.t1.exon1;Parent=g5179.t1;
OW569403.1_Cistogaster_globosa_genome_assembly,_chromosome:_1	AUGUSTUS	intron	101955667	101956711	0.75	+	.	ID=g5179.t1.intron1;Parent=g5179.t1;
OW569403.1_Cistogaster_globosa_genome_assembly,_chromosome:_1	AUGUSTUS	CDS	101956712	101956869	0.75	+	2	ID=g5179.t1.CDS2;Parent=g5179.t1;
OW569403.1_Cistogaster_globosa_genome_assembly,_chromosome:_1	AUGUSTUS	exon	101956712	101956869	.	+	.	ID=g5179.t1.exon2;Parent=g5179.t1;
OW569403.1_Cistogaster_globosa_genome_assembly,_chromosome:_1	AUGUSTUS	stop_codon	101956867	101956869	.	+	0	ID=g5179.t1.stop1;Parent=g5179.t1;
OW569403.1_Cistogaster_globosa_genome_assembly,_chromosome:_1	AUGUSTUS	gene	101976051	101977032	.	-	.	ID=g5180;
OW569403.1_Cistogaster_globosa_genome_assembly,_chromosome:_1	AUGUSTUS	mRNA	101976051	101977032	1	-	.	ID=g5180.t1;Parent=g5180;
OW569403.1_Cistogaster_globosa_genome_assembly,_chromosome:_1	AUGUSTUS	stop_codon	101976051	101976053	.	-	0	ID=g5180.t1.stop1;Parent=g5180.t1;
OW569403.1_Cistogaster_globosa_genome_assembly,_chromosome:_1	AUGUSTUS	CDS	101976051	101976167	1	-	0	ID=g5180.t1.CDS1;Parent=g5180.t1;
OW569403.1_Cistogaster_globosa_genome_assembly,_chromosome:_1	AUGUSTUS	exon	101976051	101976167	.	-	.	ID=g5180.t1.exon1;Parent=g5180.t1;
OW569403.1_Cistogaster_globosa_genome_assembly,_chromosome:_1	AUGUSTUS	intron	101976168	101976222	1	-	.	ID=g5180.t1.intron1;Parent=g5180.t1;
OW569403.1_Cistogaster_globosa_genome_assembly,_chromosome:_1	AUGUSTUS	CDS	101976223	101977032	1	-	0	ID=g5180.t1.CDS2;Parent=g5180.t1;
OW569403.1_Cistogaster_globosa_genome_assembly,_chromosome:_1	AUGUSTUS	exon	101976223	101977032	.	-	.	ID=g5180.t1.exon2;Parent=g5180.t1;
OW569403.1_Cistogaster_globosa_genome_assembly,_chromosome:_1	AUGUSTUS	start_codon	101977030	101977032	.	-	0	ID=g5180.t1.start1;Parent=g5180.t1;
OW569403.1_Cistogaster_globosa_genome_assembly,_chromosome:_1	AUGUSTUS	gene	101984707	101986518	.	-	.	ID=g5181;
OW569403.1_Cistogaster_globosa_genome_assembly,_chromosome:_1	AUGUSTUS	mRNA	101984707	101986518	0.47	-	.	ID=g5181.t1;Parent=g5181;
OW569403.1_Cistogaster_globosa_genome_assembly,_chromosome:_1	AUGUSTUS	stop_codon	101984707	101984709	.	-	0	ID=g5181.t1.stop1;Parent=g5181.t1;
OW569403.1_Cistogaster_globosa_genome_assembly,_chromosome:_1	AUGUSTUS	CDS	101984707	101984718	0.9	-	0	ID=g5181.t1.CDS1;Parent=g5181.t1;
OW569403.1_Cistogaster_globosa_genome_assembly,_chromosome:_1	AUGUSTUS	exon	101984707	101984718	.	-	.	ID=g5181.t1.exon1;Parent=g5181.t1;
OW569403.1_Cistogaster_globosa_genome_assembly,_chromosome:_1	AUGUSTUS	intron	101984719	101985408	0.9	-	.	ID=g5181.t1.intron1;Parent=g5181.t1;
OW569403.1_Cistogaster_globosa_genome_assembly,_chromosome:_1	AUGUSTUS	CDS	101985409	101985916	1	-	1	ID=g5181.t1.CDS2;Parent=g5181.t1;
OW569403.1_Cistogaster_globosa_genome_assembly,_chromosome:_1	AUGUSTUS	exon	101985409	101985916	.	-	.	ID=g5181.t1.exon2;Parent=g5181.t1;
OW569403.1_Cistogaster_globosa_genome_assembly,_chromosome:_1	AUGUSTUS	intron	101985917	101986168	1	-	.	ID=g5181.t1.intron2;Parent=g5181.t1;
OW569403.1_Cistogaster_globosa_genome_assembly,_chromosome:_1	AUGUSTUS	CDS	101986169	101986518	0.51	-	0	ID=g5181.t1.CDS3;Parent=g5181.t1;
OW569403.1_Cistogaster_globosa_genome_assembly,_chromosome:_1	AUGUSTUS	exon	101986169	101986518	.	-	.	ID=g5181.t1.exon3;Parent=g5181.t1;
OW569403.1_Cistogaster_globosa_genome_assembly,_chromosome:_1	AUGUSTUS	start_codon	101986516	101986518	.	-	0	ID=g5181.t1.start1;Parent=g5181.t1;
OW569403.1_Cistogaster_globosa_genome_assembly,_chromosome:_1	AUGUSTUS	gene	101987870	101988250	.	-	.	ID=g5182;
OW569403.1_Cistogaster_globosa_genome_assembly,_chromosome:_1	AUGUSTUS	mRNA	101987870	101988250	1	-	.	ID=g5182.t1;Parent=g5182;
OW569403.1_Cistogaster_globosa_genome_assembly,_chromosome:_1	AUGUSTUS	stop_codon	101987870	101987872	.	-	0	ID=g5182.t1.stop1;Parent=g5182.t1;
OW569403.1_Cistogaster_globosa_genome_assembly,_chromosome:_1	AUGUSTUS	CDS	101987870	101988250	1	-	0	ID=g5182.t1.CDS1;Parent=g5182.t1;
OW569403.1_Cistogaster_globosa_genome_assembly,_chromosome:_1	AUGUSTUS	exon	101987870	101988250	.	-	.	ID=g5182.t1.exon1;Parent=g5182.t1;
OW569403.1_Cistogaster_globosa_genome_assembly,_chromosome:_1	AUGUSTUS	start_codon	101988248	101988250	.	-	0	ID=g5182.t1.start1;Parent=g5182.t1;
OW569403.1_Cistogaster_globosa_genome_assembly,_chromosome:_1	AUGUSTUS	gene	101996589	101997704	.	-	.	ID=g5183;
OW569403.1_Cistogaster_globosa_genome_assembly,_chromosome:_1	AUGUSTUS	mRNA	101996589	101997704	1	-	.	ID=g5183.t1;Parent=g5183;
OW569403.1_Cistogaster_globosa_genome_assembly,_chromosome:_1	AUGUSTUS	stop_codon	101996589	101996591	.	-	0	ID=g5183.t1.stop1;Parent=g5183.t1;
OW569403.1_Cistogaster_globosa_genome_assembly,_chromosome:_1	AUGUSTUS	CDS	101996589	101997704	1	-	0	ID=g5183.t1.CDS1;Parent=g5183.t1;
OW569403.1_Cistogaster_globosa_genome_assembly,_chromosome:_1	AUGUSTUS	exon	101996589	101997704	.	-	.	ID=g5183.t1.exon1;Parent=g5183.t1;
OW569403.1_Cistogaster_globosa_genome_assembly,_chromosome:_1	AUGUSTUS	start_codon	101997702	101997704	.	-	0	ID=g5183.t1.start1;Parent=g5183.t1;
OW569403.1_Cistogaster_globosa_genome_assembly,_chromosome:_1	AUGUSTUS	gene	102001360	102001626	.	+	.	ID=g5184;
OW569403.1_Cistogaster_globosa_genome_assembly,_chromosome:_1	AUGUSTUS	mRNA	102001360	102001626	0.82	+	.	ID=g5184.t1;Parent=g5184;
OW569403.1_Cistogaster_globosa_genome_assembly,_chromosome:_1	AUGUSTUS	start_codon	102001360	102001362	.	+	0	ID=g5184.t1.start1;Parent=g5184.t1;
OW569403.1_Cistogaster_globosa_genome_assembly,_chromosome:_1	AUGUSTUS	CDS	102001360	102001626	0.82	+	0	ID=g5184.t1.CDS1;Parent=g5184.t1;
OW569403.1_Cistogaster_globosa_genome_assembly,_chromosome:_1	AUGUSTUS	exon	102001360	102001626	.	+	.	ID=g5184.t1.exon1;Parent=g5184.t1;
OW569403.1_Cistogaster_globosa_genome_assembly,_chromosome:_1	AUGUSTUS	stop_codon	102001624	102001626	.	+	0	ID=g5184.t1.stop1;Parent=g5184.t1;
OW569403.1_Cistogaster_globosa_genome_assembly,_chromosome:_1	AUGUSTUS	gene	102002646	102005718	.	+	.	ID=g5185;
OW569403.1_Cistogaster_globosa_genome_assembly,_chromosome:_1	AUGUSTUS	mRNA	102002646	102005718	1	+	.	ID=g5185.t1;Parent=g5185;
OW569403.1_Cistogaster_globosa_genome_assembly,_chromosome:_1	AUGUSTUS	start_codon	102002646	102002648	.	+	0	ID=g5185.t1.start1;Parent=g5185.t1;
OW569403.1_Cistogaster_globosa_genome_assembly,_chromosome:_1	AUGUSTUS	CDS	102002646	102002678	1	+	0	ID=g5185.t1.CDS1;Parent=g5185.t1;
OW569403.1_Cistogaster_globosa_genome_assembly,_chromosome:_1	AUGUSTUS	exon	102002646	102002678	.	+	.	ID=g5185.t1.exon1;Parent=g5185.t1;
OW569403.1_Cistogaster_globosa_genome_assembly,_chromosome:_1	AUGUSTUS	intron	102002679	102005547	1	+	.	ID=g5185.t1.intron1;Parent=g5185.t1;
OW569403.1_Cistogaster_globosa_genome_assembly,_chromosome:_1	AUGUSTUS	CDS	102005548	102005718	1	+	0	ID=g5185.t1.CDS2;Parent=g5185.t1;
OW569403.1_Cistogaster_globosa_genome_assembly,_chromosome:_1	AUGUSTUS	exon	102005548	102005718	.	+	.	ID=g5185.t1.exon2;Parent=g5185.t1;
OW569403.1_Cistogaster_globosa_genome_assembly,_chromosome:_1	AUGUSTUS	stop_codon	102005716	102005718	.	+	0	ID=g5185.t1.stop1;Parent=g5185.t1;
OW569403.1_Cistogaster_globosa_genome_assembly,_chromosome:_1	AUGUSTUS	mRNA	102002646	102003239	0.9	+	.	ID=g5185.t2;Parent=g5185;
OW569403.1_Cistogaster_globosa_genome_assembly,_chromosome:_1	AUGUSTUS	start_codon	102002646	102002648	.	+	0	ID=g5185.t2.start1;Parent=g5185.t2;
OW569403.1_Cistogaster_globosa_genome_assembly,_chromosome:_1	AUGUSTUS	CDS	102002646	102003239	0.9	+	0	ID=g5185.t2.CDS1;Parent=g5185.t2;
OW569403.1_Cistogaster_globosa_genome_assembly,_chromosome:_1	AUGUSTUS	exon	102002646	102003239	.	+	.	ID=g5185.t2.exon1;Parent=g5185.t2;
OW569403.1_Cistogaster_globosa_genome_assembly,_chromosome:_1	AUGUSTUS	stop_codon	102003237	102003239	.	+	0	ID=g5185.t2.stop1;Parent=g5185.t2;
OW569403.1_Cistogaster_globosa_genome_assembly,_chromosome:_1	AUGUSTUS	gene	102004244	102005581	.	+	.	ID=g5186;
OW569403.1_Cistogaster_globosa_genome_assembly,_chromosome:_1	AUGUSTUS	mRNA	102004244	102005581	0.89	+	.	ID=g5186.t1;Parent=g5186;
OW569403.1_Cistogaster_globosa_genome_assembly,_chromosome:_1	AUGUSTUS	start_codon	102004244	102004246	.	+	0	ID=g5186.t1.start1;Parent=g5186.t1;
OW569403.1_Cistogaster_globosa_genome_assembly,_chromosome:_1	AUGUSTUS	CDS	102004244	102005581	0.89	+	0	ID=g5186.t1.CDS1;Parent=g5186.t1;
OW569403.1_Cistogaster_globosa_genome_assembly,_chromosome:_1	AUGUSTUS	exon	102004244	102005581	.	+	.	ID=g5186.t1.exon1;Parent=g5186.t1;
OW569403.1_Cistogaster_globosa_genome_assembly,_chromosome:_1	AUGUSTUS	stop_codon	102005579	102005581	.	+	0	ID=g5186.t1.stop1;Parent=g5186.t1;
OW569403.1_Cistogaster_globosa_genome_assembly,_chromosome:_1	AUGUSTUS	gene	102037674	102038319	.	+	.	ID=g5187;
OW569403.1_Cistogaster_globosa_genome_assembly,_chromosome:_1	AUGUSTUS	mRNA	102037674	102038319	1	+	.	ID=g5187.t1;Parent=g5187;
OW569403.1_Cistogaster_globosa_genome_assembly,_chromosome:_1	AUGUSTUS	start_codon	102037674	102037676	.	+	0	ID=g5187.t1.start1;Parent=g5187.t1;
OW569403.1_Cistogaster_globosa_genome_assembly,_chromosome:_1	AUGUSTUS	CDS	102037674	102037880	1	+	0	ID=g5187.t1.CDS1;Parent=g5187.t1;
OW569403.1_Cistogaster_globosa_genome_assembly,_chromosome:_1	AUGUSTUS	exon	102037674	102037880	.	+	.	ID=g5187.t1.exon1;Parent=g5187.t1;
OW569403.1_Cistogaster_globosa_genome_assembly,_chromosome:_1	AUGUSTUS	intron	102037881	102037938	1	+	.	ID=g5187.t1.intron1;Parent=g5187.t1;
OW569403.1_Cistogaster_globosa_genome_assembly,_chromosome:_1	AUGUSTUS	CDS	102037939	102038127	1	+	0	ID=g5187.t1.CDS2;Parent=g5187.t1;
OW569403.1_Cistogaster_globosa_genome_assembly,_chromosome:_1	AUGUSTUS	exon	102037939	102038127	.	+	.	ID=g5187.t1.exon2;Parent=g5187.t1;
OW569403.1_Cistogaster_globosa_genome_assembly,_chromosome:_1	AUGUSTUS	intron	102038128	102038190	1	+	.	ID=g5187.t1.intron2;Parent=g5187.t1;
OW569403.1_Cistogaster_globosa_genome_assembly,_chromosome:_1	AUGUSTUS	CDS	102038191	102038319	1	+	0	ID=g5187.t1.CDS3;Parent=g5187.t1;
OW569403.1_Cistogaster_globosa_genome_assembly,_chromosome:_1	AUGUSTUS	exon	102038191	102038319	.	+	.	ID=g5187.t1.exon3;Parent=g5187.t1;
OW569403.1_Cistogaster_globosa_genome_assembly,_chromosome:_1	AUGUSTUS	stop_codon	102038317	102038319	.	+	0	ID=g5187.t1.stop1;Parent=g5187.t1;
OW569403.1_Cistogaster_globosa_genome_assembly,_chromosome:_1	AUGUSTUS	gene	102039279	102040094	.	-	.	ID=g5188;
OW569403.1_Cistogaster_globosa_genome_assembly,_chromosome:_1	AUGUSTUS	mRNA	102039279	102040094	1	-	.	ID=g5188.t1;Parent=g5188;
OW569403.1_Cistogaster_globosa_genome_assembly,_chromosome:_1	AUGUSTUS	stop_codon	102039279	102039281	.	-	0	ID=g5188.t1.stop1;Parent=g5188.t1;
OW569403.1_Cistogaster_globosa_genome_assembly,_chromosome:_1	AUGUSTUS	CDS	102039279	102039649	1	-	2	ID=g5188.t1.CDS1;Parent=g5188.t1;
OW569403.1_Cistogaster_globosa_genome_assembly,_chromosome:_1	AUGUSTUS	exon	102039279	102039649	.	-	.	ID=g5188.t1.exon1;Parent=g5188.t1;
OW569403.1_Cistogaster_globosa_genome_assembly,_chromosome:_1	AUGUSTUS	intron	102039650	102039723	1	-	.	ID=g5188.t1.intron1;Parent=g5188.t1;
OW569403.1_Cistogaster_globosa_genome_assembly,_chromosome:_1	AUGUSTUS	CDS	102039724	102039868	1	-	0	ID=g5188.t1.CDS2;Parent=g5188.t1;
OW569403.1_Cistogaster_globosa_genome_assembly,_chromosome:_1	AUGUSTUS	exon	102039724	102039868	.	-	.	ID=g5188.t1.exon2;Parent=g5188.t1;
OW569403.1_Cistogaster_globosa_genome_assembly,_chromosome:_1	AUGUSTUS	intron	102039869	102039920	1	-	.	ID=g5188.t1.intron2;Parent=g5188.t1;
OW569403.1_Cistogaster_globosa_genome_assembly,_chromosome:_1	AUGUSTUS	CDS	102039921	102040094	1	-	0	ID=g5188.t1.CDS3;Parent=g5188.t1;
OW569403.1_Cistogaster_globosa_genome_assembly,_chromosome:_1	AUGUSTUS	exon	102039921	102040094	.	-	.	ID=g5188.t1.exon3;Parent=g5188.t1;
OW569403.1_Cistogaster_globosa_genome_assembly,_chromosome:_1	AUGUSTUS	start_codon	102040092	102040094	.	-	0	ID=g5188.t1.start1;Parent=g5188.t1;
OW569403.1_Cistogaster_globosa_genome_assembly,_chromosome:_1	AUGUSTUS	gene	102040173	102040537	.	-	.	ID=g5189;
OW569403.1_Cistogaster_globosa_genome_assembly,_chromosome:_1	AUGUSTUS	mRNA	102040173	102040537	1	-	.	ID=g5189.t1;Parent=g5189;
OW569403.1_Cistogaster_globosa_genome_assembly,_chromosome:_1	AUGUSTUS	stop_codon	102040173	102040175	.	-	0	ID=g5189.t1.stop1;Parent=g5189.t1;
OW569403.1_Cistogaster_globosa_genome_assembly,_chromosome:_1	AUGUSTUS	CDS	102040173	102040253	1	-	0	ID=g5189.t1.CDS1;Parent=g5189.t1;
OW569403.1_Cistogaster_globosa_genome_assembly,_chromosome:_1	AUGUSTUS	exon	102040173	102040253	.	-	.	ID=g5189.t1.exon1;Parent=g5189.t1;
OW569403.1_Cistogaster_globosa_genome_assembly,_chromosome:_1	AUGUSTUS	intron	102040254	102040309	1	-	.	ID=g5189.t1.intron1;Parent=g5189.t1;
OW569403.1_Cistogaster_globosa_genome_assembly,_chromosome:_1	AUGUSTUS	CDS	102040310	102040537	1	-	0	ID=g5189.t1.CDS2;Parent=g5189.t1;
OW569403.1_Cistogaster_globosa_genome_assembly,_chromosome:_1	AUGUSTUS	exon	102040310	102040537	.	-	.	ID=g5189.t1.exon2;Parent=g5189.t1;
OW569403.1_Cistogaster_globosa_genome_assembly,_chromosome:_1	AUGUSTUS	start_codon	102040535	102040537	.	-	0	ID=g5189.t1.start1;Parent=g5189.t1;
OW569403.1_Cistogaster_globosa_genome_assembly,_chromosome:_1	AUGUSTUS	gene	102049604	102053599	.	+	.	ID=g5190;
OW569403.1_Cistogaster_globosa_genome_assembly,_chromosome:_1	AUGUSTUS	mRNA	102049604	102053599	0.38	+	.	ID=g5190.t1;Parent=g5190;
OW569403.1_Cistogaster_globosa_genome_assembly,_chromosome:_1	AUGUSTUS	start_codon	102049604	102049606	.	+	0	ID=g5190.t1.start1;Parent=g5190.t1;
OW569403.1_Cistogaster_globosa_genome_assembly,_chromosome:_1	AUGUSTUS	CDS	102049604	102049660	0.44	+	0	ID=g5190.t1.CDS1;Parent=g5190.t1;
OW569403.1_Cistogaster_globosa_genome_assembly,_chromosome:_1	AUGUSTUS	exon	102049604	102049660	.	+	.	ID=g5190.t1.exon1;Parent=g5190.t1;
OW569403.1_Cistogaster_globosa_genome_assembly,_chromosome:_1	AUGUSTUS	intron	102049661	102050369	0.4	+	.	ID=g5190.t1.intron1;Parent=g5190.t1;
OW569403.1_Cistogaster_globosa_genome_assembly,_chromosome:_1	AUGUSTUS	CDS	102050370	102050505	0.41	+	0	ID=g5190.t1.CDS2;Parent=g5190.t1;
OW569403.1_Cistogaster_globosa_genome_assembly,_chromosome:_1	AUGUSTUS	exon	102050370	102050505	.	+	.	ID=g5190.t1.exon2;Parent=g5190.t1;
OW569403.1_Cistogaster_globosa_genome_assembly,_chromosome:_1	AUGUSTUS	intron	102050506	102050648	0.42	+	.	ID=g5190.t1.intron2;Parent=g5190.t1;
OW569403.1_Cistogaster_globosa_genome_assembly,_chromosome:_1	AUGUSTUS	CDS	102050649	102051712	0.91	+	2	ID=g5190.t1.CDS3;Parent=g5190.t1;
OW569403.1_Cistogaster_globosa_genome_assembly,_chromosome:_1	AUGUSTUS	exon	102050649	102051712	.	+	.	ID=g5190.t1.exon3;Parent=g5190.t1;
OW569403.1_Cistogaster_globosa_genome_assembly,_chromosome:_1	AUGUSTUS	intron	102051713	102051772	0.95	+	.	ID=g5190.t1.intron3;Parent=g5190.t1;
OW569403.1_Cistogaster_globosa_genome_assembly,_chromosome:_1	AUGUSTUS	CDS	102051773	102053599	0.97	+	0	ID=g5190.t1.CDS4;Parent=g5190.t1;
OW569403.1_Cistogaster_globosa_genome_assembly,_chromosome:_1	AUGUSTUS	exon	102051773	102053599	.	+	.	ID=g5190.t1.exon4;Parent=g5190.t1;
OW569403.1_Cistogaster_globosa_genome_assembly,_chromosome:_1	AUGUSTUS	stop_codon	102053597	102053599	.	+	0	ID=g5190.t1.stop1;Parent=g5190.t1;
OW569403.1_Cistogaster_globosa_genome_assembly,_chromosome:_1	AUGUSTUS	gene	102092631	102092891	.	-	.	ID=g5191;
OW569403.1_Cistogaster_globosa_genome_assembly,_chromosome:_1	AUGUSTUS	mRNA	102092631	102092891	0.99	-	.	ID=g5191.t1;Parent=g5191;
OW569403.1_Cistogaster_globosa_genome_assembly,_chromosome:_1	AUGUSTUS	stop_codon	102092631	102092633	.	-	0	ID=g5191.t1.stop1;Parent=g5191.t1;
OW569403.1_Cistogaster_globosa_genome_assembly,_chromosome:_1	AUGUSTUS	CDS	102092631	102092891	0.99	-	0	ID=g5191.t1.CDS1;Parent=g5191.t1;
OW569403.1_Cistogaster_globosa_genome_assembly,_chromosome:_1	AUGUSTUS	exon	102092631	102092891	.	-	.	ID=g5191.t1.exon1;Parent=g5191.t1;
OW569403.1_Cistogaster_globosa_genome_assembly,_chromosome:_1	AUGUSTUS	start_codon	102092889	102092891	.	-	0	ID=g5191.t1.start1;Parent=g5191.t1;
OW569403.1_Cistogaster_globosa_genome_assembly,_chromosome:_1	AUGUSTUS	gene	102101821	102102275	.	-	.	ID=g5192;
OW569403.1_Cistogaster_globosa_genome_assembly,_chromosome:_1	AUGUSTUS	mRNA	102101821	102102275	0.71	-	.	ID=g5192.t1;Parent=g5192;
OW569403.1_Cistogaster_globosa_genome_assembly,_chromosome:_1	AUGUSTUS	stop_codon	102101821	102101823	.	-	0	ID=g5192.t1.stop1;Parent=g5192.t1;
OW569403.1_Cistogaster_globosa_genome_assembly,_chromosome:_1	AUGUSTUS	CDS	102101821	102102001	0.98	-	1	ID=g5192.t1.CDS1;Parent=g5192.t1;
OW569403.1_Cistogaster_globosa_genome_assembly,_chromosome:_1	AUGUSTUS	exon	102101821	102102001	.	-	.	ID=g5192.t1.exon1;Parent=g5192.t1;
OW569403.1_Cistogaster_globosa_genome_assembly,_chromosome:_1	AUGUSTUS	intron	102102002	102102063	1	-	.	ID=g5192.t1.intron1;Parent=g5192.t1;
OW569403.1_Cistogaster_globosa_genome_assembly,_chromosome:_1	AUGUSTUS	CDS	102102064	102102151	1	-	2	ID=g5192.t1.CDS2;Parent=g5192.t1;
OW569403.1_Cistogaster_globosa_genome_assembly,_chromosome:_1	AUGUSTUS	exon	102102064	102102151	.	-	.	ID=g5192.t1.exon2;Parent=g5192.t1;
OW569403.1_Cistogaster_globosa_genome_assembly,_chromosome:_1	AUGUSTUS	intron	102102152	102102256	1	-	.	ID=g5192.t1.intron2;Parent=g5192.t1;
OW569403.1_Cistogaster_globosa_genome_assembly,_chromosome:_1	AUGUSTUS	CDS	102102257	102102275	0.71	-	0	ID=g5192.t1.CDS3;Parent=g5192.t1;
OW569403.1_Cistogaster_globosa_genome_assembly,_chromosome:_1	AUGUSTUS	exon	102102257	102102275	.	-	.	ID=g5192.t1.exon3;Parent=g5192.t1;
OW569403.1_Cistogaster_globosa_genome_assembly,_chromosome:_1	AUGUSTUS	start_codon	102102273	102102275	.	-	0	ID=g5192.t1.start1;Parent=g5192.t1;
OW569403.1_Cistogaster_globosa_genome_assembly,_chromosome:_1	AUGUSTUS	gene	102102957	102103181	.	-	.	ID=g5193;
OW569403.1_Cistogaster_globosa_genome_assembly,_chromosome:_1	AUGUSTUS	mRNA	102102957	102103181	0.73	-	.	ID=g5193.t1;Parent=g5193;
OW569403.1_Cistogaster_globosa_genome_assembly,_chromosome:_1	AUGUSTUS	stop_codon	102102957	102102959	.	-	0	ID=g5193.t1.stop1;Parent=g5193.t1;
OW569403.1_Cistogaster_globosa_genome_assembly,_chromosome:_1	AUGUSTUS	CDS	102102957	102103181	0.73	-	0	ID=g5193.t1.CDS1;Parent=g5193.t1;
OW569403.1_Cistogaster_globosa_genome_assembly,_chromosome:_1	AUGUSTUS	exon	102102957	102103181	.	-	.	ID=g5193.t1.exon1;Parent=g5193.t1;
OW569403.1_Cistogaster_globosa_genome_assembly,_chromosome:_1	AUGUSTUS	start_codon	102103179	102103181	.	-	0	ID=g5193.t1.start1;Parent=g5193.t1;
OW569403.1_Cistogaster_globosa_genome_assembly,_chromosome:_1	AUGUSTUS	gene	102103374	102104263	.	-	.	ID=g5194;
OW569403.1_Cistogaster_globosa_genome_assembly,_chromosome:_1	AUGUSTUS	mRNA	102103374	102104263	0.91	-	.	ID=g5194.t1;Parent=g5194;
OW569403.1_Cistogaster_globosa_genome_assembly,_chromosome:_1	AUGUSTUS	stop_codon	102103374	102103376	.	-	0	ID=g5194.t1.stop1;Parent=g5194.t1;
OW569403.1_Cistogaster_globosa_genome_assembly,_chromosome:_1	AUGUSTUS	CDS	102103374	102103698	0.91	-	1	ID=g5194.t1.CDS1;Parent=g5194.t1;
OW569403.1_Cistogaster_globosa_genome_assembly,_chromosome:_1	AUGUSTUS	exon	102103374	102103698	.	-	.	ID=g5194.t1.exon1;Parent=g5194.t1;
OW569403.1_Cistogaster_globosa_genome_assembly,_chromosome:_1	AUGUSTUS	intron	102103699	102104147	0.92	-	.	ID=g5194.t1.intron1;Parent=g5194.t1;
OW569403.1_Cistogaster_globosa_genome_assembly,_chromosome:_1	AUGUSTUS	CDS	102104148	102104263	0.98	-	0	ID=g5194.t1.CDS2;Parent=g5194.t1;
OW569403.1_Cistogaster_globosa_genome_assembly,_chromosome:_1	AUGUSTUS	exon	102104148	102104263	.	-	.	ID=g5194.t1.exon2;Parent=g5194.t1;
OW569403.1_Cistogaster_globosa_genome_assembly,_chromosome:_1	AUGUSTUS	start_codon	102104261	102104263	.	-	0	ID=g5194.t1.start1;Parent=g5194.t1;
OW569403.1_Cistogaster_globosa_genome_assembly,_chromosome:_1	AUGUSTUS	mRNA	102103945	102104263	0.7	-	.	ID=g5194.t2;Parent=g5194;
OW569403.1_Cistogaster_globosa_genome_assembly,_chromosome:_1	AUGUSTUS	stop_codon	102103945	102103947	.	-	0	ID=g5194.t2.stop1;Parent=g5194.t2;
OW569403.1_Cistogaster_globosa_genome_assembly,_chromosome:_1	AUGUSTUS	CDS	102103945	102104163	0.7	-	0	ID=g5194.t2.CDS1;Parent=g5194.t2;
OW569403.1_Cistogaster_globosa_genome_assembly,_chromosome:_1	AUGUSTUS	exon	102103945	102104163	.	-	.	ID=g5194.t2.exon1;Parent=g5194.t2;
OW569403.1_Cistogaster_globosa_genome_assembly,_chromosome:_1	AUGUSTUS	intron	102104164	102104218	0.7	-	.	ID=g5194.t2.intron1;Parent=g5194.t2;
OW569403.1_Cistogaster_globosa_genome_assembly,_chromosome:_1	AUGUSTUS	CDS	102104219	102104263	0.71	-	0	ID=g5194.t2.CDS2;Parent=g5194.t2;
OW569403.1_Cistogaster_globosa_genome_assembly,_chromosome:_1	AUGUSTUS	exon	102104219	102104263	.	-	.	ID=g5194.t2.exon2;Parent=g5194.t2;
OW569403.1_Cistogaster_globosa_genome_assembly,_chromosome:_1	AUGUSTUS	start_codon	102104261	102104263	.	-	0	ID=g5194.t2.start1;Parent=g5194.t2;
OW569403.1_Cistogaster_globosa_genome_assembly,_chromosome:_1	AUGUSTUS	gene	102109045	102109461	.	-	.	ID=g5195;
OW569403.1_Cistogaster_globosa_genome_assembly,_chromosome:_1	AUGUSTUS	mRNA	102109045	102109461	1	-	.	ID=g5195.t1;Parent=g5195;
OW569403.1_Cistogaster_globosa_genome_assembly,_chromosome:_1	AUGUSTUS	stop_codon	102109045	102109047	.	-	0	ID=g5195.t1.stop1;Parent=g5195.t1;
OW569403.1_Cistogaster_globosa_genome_assembly,_chromosome:_1	AUGUSTUS	CDS	102109045	102109461	1	-	0	ID=g5195.t1.CDS1;Parent=g5195.t1;
OW569403.1_Cistogaster_globosa_genome_assembly,_chromosome:_1	AUGUSTUS	exon	102109045	102109461	.	-	.	ID=g5195.t1.exon1;Parent=g5195.t1;
OW569403.1_Cistogaster_globosa_genome_assembly,_chromosome:_1	AUGUSTUS	start_codon	102109459	102109461	.	-	0	ID=g5195.t1.start1;Parent=g5195.t1;
OW569403.1_Cistogaster_globosa_genome_assembly,_chromosome:_1	AUGUSTUS	gene	102114944	102115444	.	+	.	ID=g5196;
OW569403.1_Cistogaster_globosa_genome_assembly,_chromosome:_1	AUGUSTUS	mRNA	102114944	102115444	1	+	.	ID=g5196.t1;Parent=g5196;
OW569403.1_Cistogaster_globosa_genome_assembly,_chromosome:_1	AUGUSTUS	start_codon	102114944	102114946	.	+	0	ID=g5196.t1.start1;Parent=g5196.t1;
OW569403.1_Cistogaster_globosa_genome_assembly,_chromosome:_1	AUGUSTUS	CDS	102114944	102115444	1	+	0	ID=g5196.t1.CDS1;Parent=g5196.t1;
OW569403.1_Cistogaster_globosa_genome_assembly,_chromosome:_1	AUGUSTUS	exon	102114944	102115444	.	+	.	ID=g5196.t1.exon1;Parent=g5196.t1;
OW569403.1_Cistogaster_globosa_genome_assembly,_chromosome:_1	AUGUSTUS	stop_codon	102115442	102115444	.	+	0	ID=g5196.t1.stop1;Parent=g5196.t1;
OW569403.1_Cistogaster_globosa_genome_assembly,_chromosome:_1	GeneMark.hmm3	mRNA	102115145	102115444	.	+	.	ID=g5196.t2;Parent=g5196;
OW569403.1_Cistogaster_globosa_genome_assembly,_chromosome:_1	GeneMark.hmm3	CDS	102115145	102115444	.	+	0	ID=g5196.t2.CDS1;Parent=g5196.t2;
OW569403.1_Cistogaster_globosa_genome_assembly,_chromosome:_1	GeneMark.hmm3	exon	102115145	102115444	.	+	0	ID=g5196.t2.exon1;Parent=g5196.t2;
OW569403.1_Cistogaster_globosa_genome_assembly,_chromosome:_1	AUGUSTUS	gene	102149711	102151272	.	-	.	ID=g5197;
OW569403.1_Cistogaster_globosa_genome_assembly,_chromosome:_1	AUGUSTUS	mRNA	102149711	102151272	1	-	.	ID=g5197.t1;Parent=g5197;
OW569403.1_Cistogaster_globosa_genome_assembly,_chromosome:_1	AUGUSTUS	stop_codon	102149711	102149713	.	-	0	ID=g5197.t1.stop1;Parent=g5197.t1;
OW569403.1_Cistogaster_globosa_genome_assembly,_chromosome:_1	AUGUSTUS	CDS	102149711	102149803	1	-	0	ID=g5197.t1.CDS1;Parent=g5197.t1;
OW569403.1_Cistogaster_globosa_genome_assembly,_chromosome:_1	AUGUSTUS	exon	102149711	102149803	.	-	.	ID=g5197.t1.exon1;Parent=g5197.t1;
OW569403.1_Cistogaster_globosa_genome_assembly,_chromosome:_1	AUGUSTUS	intron	102149804	102150487	1	-	.	ID=g5197.t1.intron1;Parent=g5197.t1;
OW569403.1_Cistogaster_globosa_genome_assembly,_chromosome:_1	AUGUSTUS	CDS	102150488	102150788	1	-	1	ID=g5197.t1.CDS2;Parent=g5197.t1;
OW569403.1_Cistogaster_globosa_genome_assembly,_chromosome:_1	AUGUSTUS	exon	102150488	102150788	.	-	.	ID=g5197.t1.exon2;Parent=g5197.t1;
OW569403.1_Cistogaster_globosa_genome_assembly,_chromosome:_1	AUGUSTUS	intron	102150789	102150970	1	-	.	ID=g5197.t1.intron2;Parent=g5197.t1;
OW569403.1_Cistogaster_globosa_genome_assembly,_chromosome:_1	AUGUSTUS	CDS	102150971	102151272	1	-	0	ID=g5197.t1.CDS3;Parent=g5197.t1;
OW569403.1_Cistogaster_globosa_genome_assembly,_chromosome:_1	AUGUSTUS	exon	102150971	102151272	.	-	.	ID=g5197.t1.exon3;Parent=g5197.t1;
OW569403.1_Cistogaster_globosa_genome_assembly,_chromosome:_1	AUGUSTUS	start_codon	102151270	102151272	.	-	0	ID=g5197.t1.start1;Parent=g5197.t1;
OW569403.1_Cistogaster_globosa_genome_assembly,_chromosome:_1	AUGUSTUS	gene	102151407	102151916	.	-	.	ID=g5198;
OW569403.1_Cistogaster_globosa_genome_assembly,_chromosome:_1	AUGUSTUS	mRNA	102151407	102151916	0.72	-	.	ID=g5198.t1;Parent=g5198;
OW569403.1_Cistogaster_globosa_genome_assembly,_chromosome:_1	AUGUSTUS	stop_codon	102151407	102151409	.	-	0	ID=g5198.t1.stop1;Parent=g5198.t1;
OW569403.1_Cistogaster_globosa_genome_assembly,_chromosome:_1	AUGUSTUS	CDS	102151407	102151916	0.72	-	0	ID=g5198.t1.CDS1;Parent=g5198.t1;
OW569403.1_Cistogaster_globosa_genome_assembly,_chromosome:_1	AUGUSTUS	exon	102151407	102151916	.	-	.	ID=g5198.t1.exon1;Parent=g5198.t1;
OW569403.1_Cistogaster_globosa_genome_assembly,_chromosome:_1	AUGUSTUS	start_codon	102151914	102151916	.	-	0	ID=g5198.t1.start1;Parent=g5198.t1;
OW569403.1_Cistogaster_globosa_genome_assembly,_chromosome:_1	AUGUSTUS	gene	102152431	102152697	.	-	.	ID=g5199;
OW569403.1_Cistogaster_globosa_genome_assembly,_chromosome:_1	AUGUSTUS	mRNA	102152431	102152697	1	-	.	ID=g5199.t1;Parent=g5199;
OW569403.1_Cistogaster_globosa_genome_assembly,_chromosome:_1	AUGUSTUS	stop_codon	102152431	102152433	.	-	0	ID=g5199.t1.stop1;Parent=g5199.t1;
OW569403.1_Cistogaster_globosa_genome_assembly,_chromosome:_1	AUGUSTUS	CDS	102152431	102152697	1	-	0	ID=g5199.t1.CDS1;Parent=g5199.t1;
OW569403.1_Cistogaster_globosa_genome_assembly,_chromosome:_1	AUGUSTUS	exon	102152431	102152697	.	-	.	ID=g5199.t1.exon1;Parent=g5199.t1;
OW569403.1_Cistogaster_globosa_genome_assembly,_chromosome:_1	AUGUSTUS	start_codon	102152695	102152697	.	-	0	ID=g5199.t1.start1;Parent=g5199.t1;
OW569403.1_Cistogaster_globosa_genome_assembly,_chromosome:_1	AUGUSTUS	gene	102161059	102161933	.	+	.	ID=g5200;
OW569403.1_Cistogaster_globosa_genome_assembly,_chromosome:_1	AUGUSTUS	mRNA	102161059	102161933	0.55	+	.	ID=g5200.t1;Parent=g5200;
OW569403.1_Cistogaster_globosa_genome_assembly,_chromosome:_1	AUGUSTUS	start_codon	102161059	102161061	.	+	0	ID=g5200.t1.start1;Parent=g5200.t1;
OW569403.1_Cistogaster_globosa_genome_assembly,_chromosome:_1	AUGUSTUS	CDS	102161059	102161230	0.81	+	0	ID=g5200.t1.CDS1;Parent=g5200.t1;
OW569403.1_Cistogaster_globosa_genome_assembly,_chromosome:_1	AUGUSTUS	exon	102161059	102161230	.	+	.	ID=g5200.t1.exon1;Parent=g5200.t1;
OW569403.1_Cistogaster_globosa_genome_assembly,_chromosome:_1	AUGUSTUS	intron	102161231	102161439	0.59	+	.	ID=g5200.t1.intron1;Parent=g5200.t1;
OW569403.1_Cistogaster_globosa_genome_assembly,_chromosome:_1	AUGUSTUS	CDS	102161440	102161933	0.55	+	2	ID=g5200.t1.CDS2;Parent=g5200.t1;
OW569403.1_Cistogaster_globosa_genome_assembly,_chromosome:_1	AUGUSTUS	exon	102161440	102161933	.	+	.	ID=g5200.t1.exon2;Parent=g5200.t1;
OW569403.1_Cistogaster_globosa_genome_assembly,_chromosome:_1	AUGUSTUS	stop_codon	102161931	102161933	.	+	0	ID=g5200.t1.stop1;Parent=g5200.t1;
OW569403.1_Cistogaster_globosa_genome_assembly,_chromosome:_1	AUGUSTUS	gene	102162021	102162605	.	+	.	ID=g5201;
OW569403.1_Cistogaster_globosa_genome_assembly,_chromosome:_1	AUGUSTUS	mRNA	102162021	102162605	0.88	+	.	ID=g5201.t1;Parent=g5201;
OW569403.1_Cistogaster_globosa_genome_assembly,_chromosome:_1	AUGUSTUS	start_codon	102162021	102162023	.	+	0	ID=g5201.t1.start1;Parent=g5201.t1;
OW569403.1_Cistogaster_globosa_genome_assembly,_chromosome:_1	AUGUSTUS	CDS	102162021	102162131	0.88	+	0	ID=g5201.t1.CDS1;Parent=g5201.t1;
OW569403.1_Cistogaster_globosa_genome_assembly,_chromosome:_1	AUGUSTUS	exon	102162021	102162131	.	+	.	ID=g5201.t1.exon1;Parent=g5201.t1;
OW569403.1_Cistogaster_globosa_genome_assembly,_chromosome:_1	AUGUSTUS	intron	102162132	102162215	1	+	.	ID=g5201.t1.intron1;Parent=g5201.t1;
OW569403.1_Cistogaster_globosa_genome_assembly,_chromosome:_1	AUGUSTUS	CDS	102162216	102162605	1	+	0	ID=g5201.t1.CDS2;Parent=g5201.t1;
OW569403.1_Cistogaster_globosa_genome_assembly,_chromosome:_1	AUGUSTUS	exon	102162216	102162605	.	+	.	ID=g5201.t1.exon2;Parent=g5201.t1;
OW569403.1_Cistogaster_globosa_genome_assembly,_chromosome:_1	AUGUSTUS	stop_codon	102162603	102162605	.	+	0	ID=g5201.t1.stop1;Parent=g5201.t1;
OW569403.1_Cistogaster_globosa_genome_assembly,_chromosome:_1	AUGUSTUS	gene	102168708	102168995	.	-	.	ID=g5202;
OW569403.1_Cistogaster_globosa_genome_assembly,_chromosome:_1	AUGUSTUS	mRNA	102168708	102168995	1	-	.	ID=g5202.t1;Parent=g5202;
OW569403.1_Cistogaster_globosa_genome_assembly,_chromosome:_1	AUGUSTUS	stop_codon	102168708	102168710	.	-	0	ID=g5202.t1.stop1;Parent=g5202.t1;
OW569403.1_Cistogaster_globosa_genome_assembly,_chromosome:_1	AUGUSTUS	CDS	102168708	102168995	1	-	0	ID=g5202.t1.CDS1;Parent=g5202.t1;
OW569403.1_Cistogaster_globosa_genome_assembly,_chromosome:_1	AUGUSTUS	exon	102168708	102168995	.	-	.	ID=g5202.t1.exon1;Parent=g5202.t1;
OW569403.1_Cistogaster_globosa_genome_assembly,_chromosome:_1	AUGUSTUS	start_codon	102168993	102168995	.	-	0	ID=g5202.t1.start1;Parent=g5202.t1;
OW569403.1_Cistogaster_globosa_genome_assembly,_chromosome:_1	AUGUSTUS	gene	102221695	102222024	.	+	.	ID=g5203;
OW569403.1_Cistogaster_globosa_genome_assembly,_chromosome:_1	AUGUSTUS	mRNA	102221695	102222024	0.97	+	.	ID=g5203.t1;Parent=g5203;
OW569403.1_Cistogaster_globosa_genome_assembly,_chromosome:_1	AUGUSTUS	start_codon	102221695	102221697	.	+	0	ID=g5203.t1.start1;Parent=g5203.t1;
OW569403.1_Cistogaster_globosa_genome_assembly,_chromosome:_1	AUGUSTUS	CDS	102221695	102222024	0.97	+	0	ID=g5203.t1.CDS1;Parent=g5203.t1;
OW569403.1_Cistogaster_globosa_genome_assembly,_chromosome:_1	AUGUSTUS	exon	102221695	102222024	.	+	.	ID=g5203.t1.exon1;Parent=g5203.t1;
OW569403.1_Cistogaster_globosa_genome_assembly,_chromosome:_1	AUGUSTUS	stop_codon	102222022	102222024	.	+	0	ID=g5203.t1.stop1;Parent=g5203.t1;
OW569403.1_Cistogaster_globosa_genome_assembly,_chromosome:_1	AUGUSTUS	gene	102224847	102225328	.	-	.	ID=g5204;
OW569403.1_Cistogaster_globosa_genome_assembly,_chromosome:_1	AUGUSTUS	mRNA	102224847	102225328	1	-	.	ID=g5204.t1;Parent=g5204;
OW569403.1_Cistogaster_globosa_genome_assembly,_chromosome:_1	AUGUSTUS	stop_codon	102224847	102224849	.	-	0	ID=g5204.t1.stop1;Parent=g5204.t1;
OW569403.1_Cistogaster_globosa_genome_assembly,_chromosome:_1	AUGUSTUS	CDS	102224847	102225113	1	-	0	ID=g5204.t1.CDS1;Parent=g5204.t1;
OW569403.1_Cistogaster_globosa_genome_assembly,_chromosome:_1	AUGUSTUS	exon	102224847	102225113	.	-	.	ID=g5204.t1.exon1;Parent=g5204.t1;
OW569403.1_Cistogaster_globosa_genome_assembly,_chromosome:_1	AUGUSTUS	intron	102225114	102225172	1	-	.	ID=g5204.t1.intron1;Parent=g5204.t1;
OW569403.1_Cistogaster_globosa_genome_assembly,_chromosome:_1	AUGUSTUS	CDS	102225173	102225328	1	-	0	ID=g5204.t1.CDS2;Parent=g5204.t1;
OW569403.1_Cistogaster_globosa_genome_assembly,_chromosome:_1	AUGUSTUS	exon	102225173	102225328	.	-	.	ID=g5204.t1.exon2;Parent=g5204.t1;
OW569403.1_Cistogaster_globosa_genome_assembly,_chromosome:_1	AUGUSTUS	start_codon	102225326	102225328	.	-	0	ID=g5204.t1.start1;Parent=g5204.t1;
OW569403.1_Cistogaster_globosa_genome_assembly,_chromosome:_1	AUGUSTUS	gene	102229136	102230149	.	+	.	ID=g5205;
OW569403.1_Cistogaster_globosa_genome_assembly,_chromosome:_1	AUGUSTUS	mRNA	102229136	102230149	0.43	+	.	ID=g5205.t1;Parent=g5205;
OW569403.1_Cistogaster_globosa_genome_assembly,_chromosome:_1	AUGUSTUS	start_codon	102229136	102229138	.	+	0	ID=g5205.t1.start1;Parent=g5205.t1;
OW569403.1_Cistogaster_globosa_genome_assembly,_chromosome:_1	AUGUSTUS	CDS	102229136	102229262	0.83	+	0	ID=g5205.t1.CDS1;Parent=g5205.t1;
OW569403.1_Cistogaster_globosa_genome_assembly,_chromosome:_1	AUGUSTUS	exon	102229136	102229262	.	+	.	ID=g5205.t1.exon1;Parent=g5205.t1;
OW569403.1_Cistogaster_globosa_genome_assembly,_chromosome:_1	AUGUSTUS	intron	102229263	102229574	0.61	+	.	ID=g5205.t1.intron1;Parent=g5205.t1;
OW569403.1_Cistogaster_globosa_genome_assembly,_chromosome:_1	AUGUSTUS	CDS	102229575	102229738	0.54	+	2	ID=g5205.t1.CDS2;Parent=g5205.t1;
OW569403.1_Cistogaster_globosa_genome_assembly,_chromosome:_1	AUGUSTUS	exon	102229575	102229738	.	+	.	ID=g5205.t1.exon2;Parent=g5205.t1;
OW569403.1_Cistogaster_globosa_genome_assembly,_chromosome:_1	AUGUSTUS	intron	102229739	102229999	0.69	+	.	ID=g5205.t1.intron2;Parent=g5205.t1;
OW569403.1_Cistogaster_globosa_genome_assembly,_chromosome:_1	AUGUSTUS	CDS	102230000	102230149	0.69	+	0	ID=g5205.t1.CDS3;Parent=g5205.t1;
OW569403.1_Cistogaster_globosa_genome_assembly,_chromosome:_1	AUGUSTUS	exon	102230000	102230149	.	+	.	ID=g5205.t1.exon3;Parent=g5205.t1;
OW569403.1_Cistogaster_globosa_genome_assembly,_chromosome:_1	AUGUSTUS	stop_codon	102230147	102230149	.	+	0	ID=g5205.t1.stop1;Parent=g5205.t1;
OW569403.1_Cistogaster_globosa_genome_assembly,_chromosome:_1	AUGUSTUS	gene	102230232	102230876	.	+	.	ID=g5206;
OW569403.1_Cistogaster_globosa_genome_assembly,_chromosome:_1	AUGUSTUS	mRNA	102230232	102230876	1	+	.	ID=g5206.t1;Parent=g5206;
OW569403.1_Cistogaster_globosa_genome_assembly,_chromosome:_1	AUGUSTUS	start_codon	102230232	102230234	.	+	0	ID=g5206.t1.start1;Parent=g5206.t1;
OW569403.1_Cistogaster_globosa_genome_assembly,_chromosome:_1	AUGUSTUS	CDS	102230232	102230876	1	+	0	ID=g5206.t1.CDS1;Parent=g5206.t1;
OW569403.1_Cistogaster_globosa_genome_assembly,_chromosome:_1	AUGUSTUS	exon	102230232	102230876	.	+	.	ID=g5206.t1.exon1;Parent=g5206.t1;
OW569403.1_Cistogaster_globosa_genome_assembly,_chromosome:_1	AUGUSTUS	stop_codon	102230874	102230876	.	+	0	ID=g5206.t1.stop1;Parent=g5206.t1;
OW569403.1_Cistogaster_globosa_genome_assembly,_chromosome:_1	AUGUSTUS	gene	102231018	102231467	.	+	.	ID=g5207;
OW569403.1_Cistogaster_globosa_genome_assembly,_chromosome:_1	AUGUSTUS	mRNA	102231018	102231467	1	+	.	ID=g5207.t1;Parent=g5207;
OW569403.1_Cistogaster_globosa_genome_assembly,_chromosome:_1	AUGUSTUS	start_codon	102231018	102231020	.	+	0	ID=g5207.t1.start1;Parent=g5207.t1;
OW569403.1_Cistogaster_globosa_genome_assembly,_chromosome:_1	AUGUSTUS	CDS	102231018	102231467	1	+	0	ID=g5207.t1.CDS1;Parent=g5207.t1;
OW569403.1_Cistogaster_globosa_genome_assembly,_chromosome:_1	AUGUSTUS	exon	102231018	102231467	.	+	.	ID=g5207.t1.exon1;Parent=g5207.t1;
OW569403.1_Cistogaster_globosa_genome_assembly,_chromosome:_1	AUGUSTUS	stop_codon	102231465	102231467	.	+	0	ID=g5207.t1.stop1;Parent=g5207.t1;
OW569403.1_Cistogaster_globosa_genome_assembly,_chromosome:_1	AUGUSTUS	gene	102231787	102232278	.	+	.	ID=g5208;
OW569403.1_Cistogaster_globosa_genome_assembly,_chromosome:_1	AUGUSTUS	mRNA	102231787	102232278	1	+	.	ID=g5208.t1;Parent=g5208;
OW569403.1_Cistogaster_globosa_genome_assembly,_chromosome:_1	AUGUSTUS	start_codon	102231787	102231789	.	+	0	ID=g5208.t1.start1;Parent=g5208.t1;
OW569403.1_Cistogaster_globosa_genome_assembly,_chromosome:_1	AUGUSTUS	CDS	102231787	102232180	1	+	0	ID=g5208.t1.CDS1;Parent=g5208.t1;
OW569403.1_Cistogaster_globosa_genome_assembly,_chromosome:_1	AUGUSTUS	exon	102231787	102232180	.	+	.	ID=g5208.t1.exon1;Parent=g5208.t1;
OW569403.1_Cistogaster_globosa_genome_assembly,_chromosome:_1	AUGUSTUS	intron	102232181	102232255	1	+	.	ID=g5208.t1.intron1;Parent=g5208.t1;
OW569403.1_Cistogaster_globosa_genome_assembly,_chromosome:_1	AUGUSTUS	CDS	102232256	102232278	1	+	2	ID=g5208.t1.CDS2;Parent=g5208.t1;
OW569403.1_Cistogaster_globosa_genome_assembly,_chromosome:_1	AUGUSTUS	exon	102232256	102232278	.	+	.	ID=g5208.t1.exon2;Parent=g5208.t1;
OW569403.1_Cistogaster_globosa_genome_assembly,_chromosome:_1	AUGUSTUS	stop_codon	102232276	102232278	.	+	0	ID=g5208.t1.stop1;Parent=g5208.t1;
OW569403.1_Cistogaster_globosa_genome_assembly,_chromosome:_1	AUGUSTUS	gene	102232328	102232537	.	+	.	ID=g5209;
OW569403.1_Cistogaster_globosa_genome_assembly,_chromosome:_1	AUGUSTUS	mRNA	102232328	102232537	1	+	.	ID=g5209.t1;Parent=g5209;
OW569403.1_Cistogaster_globosa_genome_assembly,_chromosome:_1	AUGUSTUS	start_codon	102232328	102232330	.	+	0	ID=g5209.t1.start1;Parent=g5209.t1;
OW569403.1_Cistogaster_globosa_genome_assembly,_chromosome:_1	AUGUSTUS	CDS	102232328	102232537	1	+	0	ID=g5209.t1.CDS1;Parent=g5209.t1;
OW569403.1_Cistogaster_globosa_genome_assembly,_chromosome:_1	AUGUSTUS	exon	102232328	102232537	.	+	.	ID=g5209.t1.exon1;Parent=g5209.t1;
OW569403.1_Cistogaster_globosa_genome_assembly,_chromosome:_1	AUGUSTUS	stop_codon	102232535	102232537	.	+	0	ID=g5209.t1.stop1;Parent=g5209.t1;
OW569403.1_Cistogaster_globosa_genome_assembly,_chromosome:_1	AUGUSTUS	gene	102237424	102237996	.	+	.	ID=g5210;
OW569403.1_Cistogaster_globosa_genome_assembly,_chromosome:_1	AUGUSTUS	mRNA	102237424	102237996	1	+	.	ID=g5210.t1;Parent=g5210;
OW569403.1_Cistogaster_globosa_genome_assembly,_chromosome:_1	AUGUSTUS	start_codon	102237424	102237426	.	+	0	ID=g5210.t1.start1;Parent=g5210.t1;
OW569403.1_Cistogaster_globosa_genome_assembly,_chromosome:_1	AUGUSTUS	CDS	102237424	102237996	1	+	0	ID=g5210.t1.CDS1;Parent=g5210.t1;
OW569403.1_Cistogaster_globosa_genome_assembly,_chromosome:_1	AUGUSTUS	exon	102237424	102237996	.	+	.	ID=g5210.t1.exon1;Parent=g5210.t1;
OW569403.1_Cistogaster_globosa_genome_assembly,_chromosome:_1	AUGUSTUS	stop_codon	102237994	102237996	.	+	0	ID=g5210.t1.stop1;Parent=g5210.t1;
OW569403.1_Cistogaster_globosa_genome_assembly,_chromosome:_1	AUGUSTUS	gene	102238084	102240366	.	+	.	ID=g5211;
OW569403.1_Cistogaster_globosa_genome_assembly,_chromosome:_1	AUGUSTUS	mRNA	102238258	102240366	0.82	+	.	ID=g5211.t1;Parent=g5211;
OW569403.1_Cistogaster_globosa_genome_assembly,_chromosome:_1	AUGUSTUS	start_codon	102238258	102238260	.	+	0	ID=g5211.t1.start1;Parent=g5211.t1;
OW569403.1_Cistogaster_globosa_genome_assembly,_chromosome:_1	AUGUSTUS	CDS	102238258	102239902	0.82	+	0	ID=g5211.t1.CDS1;Parent=g5211.t1;
OW569403.1_Cistogaster_globosa_genome_assembly,_chromosome:_1	AUGUSTUS	exon	102238258	102239902	.	+	.	ID=g5211.t1.exon1;Parent=g5211.t1;
OW569403.1_Cistogaster_globosa_genome_assembly,_chromosome:_1	AUGUSTUS	intron	102239903	102240316	0.84	+	.	ID=g5211.t1.intron1;Parent=g5211.t1;
OW569403.1_Cistogaster_globosa_genome_assembly,_chromosome:_1	AUGUSTUS	CDS	102240317	102240366	0.86	+	2	ID=g5211.t1.CDS2;Parent=g5211.t1;
OW569403.1_Cistogaster_globosa_genome_assembly,_chromosome:_1	AUGUSTUS	exon	102240317	102240366	.	+	.	ID=g5211.t1.exon2;Parent=g5211.t1;
OW569403.1_Cistogaster_globosa_genome_assembly,_chromosome:_1	AUGUSTUS	stop_codon	102240364	102240366	.	+	0	ID=g5211.t1.stop1;Parent=g5211.t1;
OW569403.1_Cistogaster_globosa_genome_assembly,_chromosome:_1	AUGUSTUS	mRNA	102238084	102240366	0.66	+	.	ID=g5211.t2;Parent=g5211;
OW569403.1_Cistogaster_globosa_genome_assembly,_chromosome:_1	AUGUSTUS	start_codon	102238084	102238086	.	+	0	ID=g5211.t2.start1;Parent=g5211.t2;
OW569403.1_Cistogaster_globosa_genome_assembly,_chromosome:_1	AUGUSTUS	CDS	102238084	102239902	0.67	+	0	ID=g5211.t2.CDS1;Parent=g5211.t2;
OW569403.1_Cistogaster_globosa_genome_assembly,_chromosome:_1	AUGUSTUS	exon	102238084	102239902	.	+	.	ID=g5211.t2.exon1;Parent=g5211.t2;
OW569403.1_Cistogaster_globosa_genome_assembly,_chromosome:_1	AUGUSTUS	intron	102239903	102240316	0.73	+	.	ID=g5211.t2.intron1;Parent=g5211.t2;
OW569403.1_Cistogaster_globosa_genome_assembly,_chromosome:_1	AUGUSTUS	CDS	102240317	102240366	0.76	+	2	ID=g5211.t2.CDS2;Parent=g5211.t2;
OW569403.1_Cistogaster_globosa_genome_assembly,_chromosome:_1	AUGUSTUS	exon	102240317	102240366	.	+	.	ID=g5211.t2.exon2;Parent=g5211.t2;
OW569403.1_Cistogaster_globosa_genome_assembly,_chromosome:_1	AUGUSTUS	stop_codon	102240364	102240366	.	+	0	ID=g5211.t2.stop1;Parent=g5211.t2;
OW569403.1_Cistogaster_globosa_genome_assembly,_chromosome:_1	AUGUSTUS	gene	102240449	102248283	.	+	.	ID=g5212;
OW569403.1_Cistogaster_globosa_genome_assembly,_chromosome:_1	AUGUSTUS	mRNA	102240449	102248283	0.35	+	.	ID=g5212.t1;Parent=g5212;
OW569403.1_Cistogaster_globosa_genome_assembly,_chromosome:_1	AUGUSTUS	start_codon	102240449	102240451	.	+	0	ID=g5212.t1.start1;Parent=g5212.t1;
OW569403.1_Cistogaster_globosa_genome_assembly,_chromosome:_1	AUGUSTUS	CDS	102240449	102241504	0.35	+	0	ID=g5212.t1.CDS1;Parent=g5212.t1;
OW569403.1_Cistogaster_globosa_genome_assembly,_chromosome:_1	AUGUSTUS	exon	102240449	102241504	.	+	.	ID=g5212.t1.exon1;Parent=g5212.t1;
OW569403.1_Cistogaster_globosa_genome_assembly,_chromosome:_1	AUGUSTUS	intron	102241505	102247905	0.35	+	.	ID=g5212.t1.intron1;Parent=g5212.t1;
OW569403.1_Cistogaster_globosa_genome_assembly,_chromosome:_1	AUGUSTUS	CDS	102247906	102248283	0.54	+	0	ID=g5212.t1.CDS2;Parent=g5212.t1;
OW569403.1_Cistogaster_globosa_genome_assembly,_chromosome:_1	AUGUSTUS	exon	102247906	102248283	.	+	.	ID=g5212.t1.exon2;Parent=g5212.t1;
OW569403.1_Cistogaster_globosa_genome_assembly,_chromosome:_1	AUGUSTUS	stop_codon	102248281	102248283	.	+	0	ID=g5212.t1.stop1;Parent=g5212.t1;
OW569403.1_Cistogaster_globosa_genome_assembly,_chromosome:_1	AUGUSTUS	gene	102250584	102251982	.	+	.	ID=g5213;
OW569403.1_Cistogaster_globosa_genome_assembly,_chromosome:_1	AUGUSTUS	mRNA	102250584	102251982	0.79	+	.	ID=g5213.t1;Parent=g5213;
OW569403.1_Cistogaster_globosa_genome_assembly,_chromosome:_1	AUGUSTUS	start_codon	102250584	102250586	.	+	0	ID=g5213.t1.start1;Parent=g5213.t1;
OW569403.1_Cistogaster_globosa_genome_assembly,_chromosome:_1	AUGUSTUS	CDS	102250584	102250823	0.85	+	0	ID=g5213.t1.CDS1;Parent=g5213.t1;
OW569403.1_Cistogaster_globosa_genome_assembly,_chromosome:_1	AUGUSTUS	exon	102250584	102250823	.	+	.	ID=g5213.t1.exon1;Parent=g5213.t1;
OW569403.1_Cistogaster_globosa_genome_assembly,_chromosome:_1	AUGUSTUS	intron	102250824	102251709	0.85	+	.	ID=g5213.t1.intron1;Parent=g5213.t1;
OW569403.1_Cistogaster_globosa_genome_assembly,_chromosome:_1	AUGUSTUS	CDS	102251710	102251982	0.94	+	0	ID=g5213.t1.CDS2;Parent=g5213.t1;
OW569403.1_Cistogaster_globosa_genome_assembly,_chromosome:_1	AUGUSTUS	exon	102251710	102251982	.	+	.	ID=g5213.t1.exon2;Parent=g5213.t1;
OW569403.1_Cistogaster_globosa_genome_assembly,_chromosome:_1	AUGUSTUS	stop_codon	102251980	102251982	.	+	0	ID=g5213.t1.stop1;Parent=g5213.t1;
OW569403.1_Cistogaster_globosa_genome_assembly,_chromosome:_1	AUGUSTUS	gene	102254622	102258648	.	-	.	ID=g5214;
OW569403.1_Cistogaster_globosa_genome_assembly,_chromosome:_1	AUGUSTUS	mRNA	102254622	102258648	0.34	-	.	ID=g5214.t1;Parent=g5214;
OW569403.1_Cistogaster_globosa_genome_assembly,_chromosome:_1	AUGUSTUS	stop_codon	102254622	102254624	.	-	0	ID=g5214.t1.stop1;Parent=g5214.t1;
OW569403.1_Cistogaster_globosa_genome_assembly,_chromosome:_1	AUGUSTUS	CDS	102254622	102256184	0.62	-	0	ID=g5214.t1.CDS1;Parent=g5214.t1;
OW569403.1_Cistogaster_globosa_genome_assembly,_chromosome:_1	AUGUSTUS	exon	102254622	102256184	.	-	.	ID=g5214.t1.exon1;Parent=g5214.t1;
OW569403.1_Cistogaster_globosa_genome_assembly,_chromosome:_1	AUGUSTUS	intron	102256185	102257638	0.59	-	.	ID=g5214.t1.intron1;Parent=g5214.t1;
OW569403.1_Cistogaster_globosa_genome_assembly,_chromosome:_1	AUGUSTUS	CDS	102257639	102258218	0.4	-	1	ID=g5214.t1.CDS2;Parent=g5214.t1;
OW569403.1_Cistogaster_globosa_genome_assembly,_chromosome:_1	AUGUSTUS	exon	102257639	102258218	.	-	.	ID=g5214.t1.exon2;Parent=g5214.t1;
OW569403.1_Cistogaster_globosa_genome_assembly,_chromosome:_1	AUGUSTUS	intron	102258219	102258631	0.58	-	.	ID=g5214.t1.intron2;Parent=g5214.t1;
OW569403.1_Cistogaster_globosa_genome_assembly,_chromosome:_1	AUGUSTUS	CDS	102258632	102258648	0.57	-	0	ID=g5214.t1.CDS3;Parent=g5214.t1;
OW569403.1_Cistogaster_globosa_genome_assembly,_chromosome:_1	AUGUSTUS	exon	102258632	102258648	.	-	.	ID=g5214.t1.exon3;Parent=g5214.t1;
OW569403.1_Cistogaster_globosa_genome_assembly,_chromosome:_1	AUGUSTUS	start_codon	102258646	102258648	.	-	0	ID=g5214.t1.start1;Parent=g5214.t1;
OW569403.1_Cistogaster_globosa_genome_assembly,_chromosome:_1	AUGUSTUS	mRNA	102254622	102255560	0.22	-	.	ID=g5214.t2;Parent=g5214;
OW569403.1_Cistogaster_globosa_genome_assembly,_chromosome:_1	AUGUSTUS	stop_codon	102254622	102254624	.	-	0	ID=g5214.t2.stop1;Parent=g5214.t2;
OW569403.1_Cistogaster_globosa_genome_assembly,_chromosome:_1	AUGUSTUS	CDS	102254622	102255560	0.22	-	0	ID=g5214.t2.CDS1;Parent=g5214.t2;
OW569403.1_Cistogaster_globosa_genome_assembly,_chromosome:_1	AUGUSTUS	exon	102254622	102255560	.	-	.	ID=g5214.t2.exon1;Parent=g5214.t2;
OW569403.1_Cistogaster_globosa_genome_assembly,_chromosome:_1	AUGUSTUS	start_codon	102255558	102255560	.	-	0	ID=g5214.t2.start1;Parent=g5214.t2;
OW569403.1_Cistogaster_globosa_genome_assembly,_chromosome:_1	AUGUSTUS	mRNA	102254622	102257411	0.43	-	.	ID=g5214.t3;Parent=g5214;
OW569403.1_Cistogaster_globosa_genome_assembly,_chromosome:_1	AUGUSTUS	stop_codon	102254622	102254624	.	-	0	ID=g5214.t3.stop1;Parent=g5214.t3;
OW569403.1_Cistogaster_globosa_genome_assembly,_chromosome:_1	AUGUSTUS	CDS	102254622	102257411	0.43	-	0	ID=g5214.t3.CDS1;Parent=g5214.t3;
OW569403.1_Cistogaster_globosa_genome_assembly,_chromosome:_1	AUGUSTUS	exon	102254622	102257411	.	-	.	ID=g5214.t3.exon1;Parent=g5214.t3;
OW569403.1_Cistogaster_globosa_genome_assembly,_chromosome:_1	AUGUSTUS	start_codon	102257409	102257411	.	-	0	ID=g5214.t3.start1;Parent=g5214.t3;
OW569403.1_Cistogaster_globosa_genome_assembly,_chromosome:_1	AUGUSTUS	gene	102257480	102257908	.	-	.	ID=g5215;
OW569403.1_Cistogaster_globosa_genome_assembly,_chromosome:_1	AUGUSTUS	mRNA	102257480	102257908	0.24	-	.	ID=g5215.t1;Parent=g5215;
OW569403.1_Cistogaster_globosa_genome_assembly,_chromosome:_1	AUGUSTUS	stop_codon	102257480	102257482	.	-	0	ID=g5215.t1.stop1;Parent=g5215.t1;
OW569403.1_Cistogaster_globosa_genome_assembly,_chromosome:_1	AUGUSTUS	CDS	102257480	102257908	0.24	-	0	ID=g5215.t1.CDS1;Parent=g5215.t1;
OW569403.1_Cistogaster_globosa_genome_assembly,_chromosome:_1	AUGUSTUS	exon	102257480	102257908	.	-	.	ID=g5215.t1.exon1;Parent=g5215.t1;
OW569403.1_Cistogaster_globosa_genome_assembly,_chromosome:_1	AUGUSTUS	start_codon	102257906	102257908	.	-	0	ID=g5215.t1.start1;Parent=g5215.t1;
OW569403.1_Cistogaster_globosa_genome_assembly,_chromosome:_1	AUGUSTUS	gene	102258816	102259394	.	+	.	ID=g5216;
OW569403.1_Cistogaster_globosa_genome_assembly,_chromosome:_1	AUGUSTUS	mRNA	102258816	102259100	0.98	+	.	ID=g5216.t1;Parent=g5216;
OW569403.1_Cistogaster_globosa_genome_assembly,_chromosome:_1	AUGUSTUS	start_codon	102258816	102258818	.	+	0	ID=g5216.t1.start1;Parent=g5216.t1;
OW569403.1_Cistogaster_globosa_genome_assembly,_chromosome:_1	AUGUSTUS	CDS	102258816	102259100	0.98	+	0	ID=g5216.t1.CDS1;Parent=g5216.t1;
OW569403.1_Cistogaster_globosa_genome_assembly,_chromosome:_1	AUGUSTUS	exon	102258816	102259100	.	+	.	ID=g5216.t1.exon1;Parent=g5216.t1;
OW569403.1_Cistogaster_globosa_genome_assembly,_chromosome:_1	AUGUSTUS	stop_codon	102259098	102259100	.	+	0	ID=g5216.t1.stop1;Parent=g5216.t1;
OW569403.1_Cistogaster_globosa_genome_assembly,_chromosome:_1	AUGUSTUS	mRNA	102258816	102259394	0.63	+	.	ID=g5216.t2;Parent=g5216;
OW569403.1_Cistogaster_globosa_genome_assembly,_chromosome:_1	AUGUSTUS	start_codon	102258816	102258818	.	+	0	ID=g5216.t2.start1;Parent=g5216.t2;
OW569403.1_Cistogaster_globosa_genome_assembly,_chromosome:_1	AUGUSTUS	CDS	102258816	102259096	0.7	+	0	ID=g5216.t2.CDS1;Parent=g5216.t2;
OW569403.1_Cistogaster_globosa_genome_assembly,_chromosome:_1	AUGUSTUS	exon	102258816	102259096	.	+	.	ID=g5216.t2.exon1;Parent=g5216.t2;
OW569403.1_Cistogaster_globosa_genome_assembly,_chromosome:_1	AUGUSTUS	intron	102259097	102259168	0.69	+	.	ID=g5216.t2.intron1;Parent=g5216.t2;
OW569403.1_Cistogaster_globosa_genome_assembly,_chromosome:_1	AUGUSTUS	CDS	102259169	102259394	0.63	+	1	ID=g5216.t2.CDS2;Parent=g5216.t2;
OW569403.1_Cistogaster_globosa_genome_assembly,_chromosome:_1	AUGUSTUS	exon	102259169	102259394	.	+	.	ID=g5216.t2.exon2;Parent=g5216.t2;
OW569403.1_Cistogaster_globosa_genome_assembly,_chromosome:_1	AUGUSTUS	stop_codon	102259392	102259394	.	+	0	ID=g5216.t2.stop1;Parent=g5216.t2;
OW569403.1_Cistogaster_globosa_genome_assembly,_chromosome:_1	AUGUSTUS	gene	102259943	102261837	.	+	.	ID=g5217;
OW569403.1_Cistogaster_globosa_genome_assembly,_chromosome:_1	AUGUSTUS	mRNA	102259943	102260903	0.55	+	.	ID=g5217.t1;Parent=g5217;
OW569403.1_Cistogaster_globosa_genome_assembly,_chromosome:_1	AUGUSTUS	start_codon	102259943	102259945	.	+	0	ID=g5217.t1.start1;Parent=g5217.t1;
OW569403.1_Cistogaster_globosa_genome_assembly,_chromosome:_1	AUGUSTUS	CDS	102259943	102260177	0.55	+	0	ID=g5217.t1.CDS1;Parent=g5217.t1;
OW569403.1_Cistogaster_globosa_genome_assembly,_chromosome:_1	AUGUSTUS	exon	102259943	102260177	.	+	.	ID=g5217.t1.exon1;Parent=g5217.t1;
OW569403.1_Cistogaster_globosa_genome_assembly,_chromosome:_1	AUGUSTUS	intron	102260178	102260517	0.59	+	.	ID=g5217.t1.intron1;Parent=g5217.t1;
OW569403.1_Cistogaster_globosa_genome_assembly,_chromosome:_1	AUGUSTUS	CDS	102260518	102260903	0.93	+	2	ID=g5217.t1.CDS2;Parent=g5217.t1;
OW569403.1_Cistogaster_globosa_genome_assembly,_chromosome:_1	AUGUSTUS	exon	102260518	102260903	.	+	.	ID=g5217.t1.exon2;Parent=g5217.t1;
OW569403.1_Cistogaster_globosa_genome_assembly,_chromosome:_1	AUGUSTUS	stop_codon	102260901	102260903	.	+	0	ID=g5217.t1.stop1;Parent=g5217.t1;
OW569403.1_Cistogaster_globosa_genome_assembly,_chromosome:_1	AUGUSTUS	mRNA	102259943	102261837	0.32	+	.	ID=g5217.t2;Parent=g5217;
OW569403.1_Cistogaster_globosa_genome_assembly,_chromosome:_1	AUGUSTUS	start_codon	102259943	102259945	.	+	0	ID=g5217.t2.start1;Parent=g5217.t2;
OW569403.1_Cistogaster_globosa_genome_assembly,_chromosome:_1	AUGUSTUS	CDS	102259943	102260177	0.6	+	0	ID=g5217.t2.CDS1;Parent=g5217.t2;
OW569403.1_Cistogaster_globosa_genome_assembly,_chromosome:_1	AUGUSTUS	exon	102259943	102260177	.	+	.	ID=g5217.t2.exon1;Parent=g5217.t2;
OW569403.1_Cistogaster_globosa_genome_assembly,_chromosome:_1	AUGUSTUS	intron	102260178	102260517	0.61	+	.	ID=g5217.t2.intron1;Parent=g5217.t2;
OW569403.1_Cistogaster_globosa_genome_assembly,_chromosome:_1	AUGUSTUS	CDS	102260518	102260742	0.89	+	2	ID=g5217.t2.CDS2;Parent=g5217.t2;
OW569403.1_Cistogaster_globosa_genome_assembly,_chromosome:_1	AUGUSTUS	exon	102260518	102260742	.	+	.	ID=g5217.t2.exon2;Parent=g5217.t2;
OW569403.1_Cistogaster_globosa_genome_assembly,_chromosome:_1	AUGUSTUS	intron	102260743	102261112	0.56	+	.	ID=g5217.t2.intron2;Parent=g5217.t2;
OW569403.1_Cistogaster_globosa_genome_assembly,_chromosome:_1	AUGUSTUS	CDS	102261113	102261837	0.74	+	2	ID=g5217.t2.CDS3;Parent=g5217.t2;
OW569403.1_Cistogaster_globosa_genome_assembly,_chromosome:_1	AUGUSTUS	exon	102261113	102261837	.	+	.	ID=g5217.t2.exon3;Parent=g5217.t2;
OW569403.1_Cistogaster_globosa_genome_assembly,_chromosome:_1	AUGUSTUS	stop_codon	102261835	102261837	.	+	0	ID=g5217.t2.stop1;Parent=g5217.t2;
OW569403.1_Cistogaster_globosa_genome_assembly,_chromosome:_1	AUGUSTUS	gene	102261016	102261837	.	+	.	ID=g5218;
OW569403.1_Cistogaster_globosa_genome_assembly,_chromosome:_1	AUGUSTUS	mRNA	102261016	102261837	0.6	+	.	ID=g5218.t1;Parent=g5218;
OW569403.1_Cistogaster_globosa_genome_assembly,_chromosome:_1	AUGUSTUS	start_codon	102261016	102261018	.	+	0	ID=g5218.t1.start1;Parent=g5218.t1;
OW569403.1_Cistogaster_globosa_genome_assembly,_chromosome:_1	AUGUSTUS	CDS	102261016	102261837	0.6	+	0	ID=g5218.t1.CDS1;Parent=g5218.t1;
OW569403.1_Cistogaster_globosa_genome_assembly,_chromosome:_1	AUGUSTUS	exon	102261016	102261837	.	+	.	ID=g5218.t1.exon1;Parent=g5218.t1;
OW569403.1_Cistogaster_globosa_genome_assembly,_chromosome:_1	AUGUSTUS	stop_codon	102261835	102261837	.	+	0	ID=g5218.t1.stop1;Parent=g5218.t1;
OW569403.1_Cistogaster_globosa_genome_assembly,_chromosome:_1	AUGUSTUS	gene	102262855	102266144	.	-	.	ID=g5219;
OW569403.1_Cistogaster_globosa_genome_assembly,_chromosome:_1	AUGUSTUS	mRNA	102262855	102263129	0.8	-	.	ID=g5219.t1;Parent=g5219;
OW569403.1_Cistogaster_globosa_genome_assembly,_chromosome:_1	AUGUSTUS	stop_codon	102262855	102262857	.	-	0	ID=g5219.t1.stop1;Parent=g5219.t1;
OW569403.1_Cistogaster_globosa_genome_assembly,_chromosome:_1	AUGUSTUS	CDS	102262855	102263052	0.8	-	0	ID=g5219.t1.CDS1;Parent=g5219.t1;
OW569403.1_Cistogaster_globosa_genome_assembly,_chromosome:_1	AUGUSTUS	exon	102262855	102263052	.	-	.	ID=g5219.t1.exon1;Parent=g5219.t1;
OW569403.1_Cistogaster_globosa_genome_assembly,_chromosome:_1	AUGUSTUS	intron	102263053	102263108	0.8	-	.	ID=g5219.t1.intron1;Parent=g5219.t1;
OW569403.1_Cistogaster_globosa_genome_assembly,_chromosome:_1	AUGUSTUS	CDS	102263109	102263129	0.97	-	0	ID=g5219.t1.CDS2;Parent=g5219.t1;
OW569403.1_Cistogaster_globosa_genome_assembly,_chromosome:_1	AUGUSTUS	exon	102263109	102263129	.	-	.	ID=g5219.t1.exon2;Parent=g5219.t1;
OW569403.1_Cistogaster_globosa_genome_assembly,_chromosome:_1	AUGUSTUS	start_codon	102263127	102263129	.	-	0	ID=g5219.t1.start1;Parent=g5219.t1;
OW569403.1_Cistogaster_globosa_genome_assembly,_chromosome:_1	AUGUSTUS	mRNA	102262855	102265647	0.52	-	.	ID=g5219.t2;Parent=g5219;
OW569403.1_Cistogaster_globosa_genome_assembly,_chromosome:_1	AUGUSTUS	stop_codon	102262855	102262857	.	-	0	ID=g5219.t2.stop1;Parent=g5219.t2;
OW569403.1_Cistogaster_globosa_genome_assembly,_chromosome:_1	AUGUSTUS	CDS	102262855	102265647	0.52	-	0	ID=g5219.t2.CDS1;Parent=g5219.t2;
OW569403.1_Cistogaster_globosa_genome_assembly,_chromosome:_1	AUGUSTUS	exon	102262855	102265647	.	-	.	ID=g5219.t2.exon1;Parent=g5219.t2;
OW569403.1_Cistogaster_globosa_genome_assembly,_chromosome:_1	AUGUSTUS	start_codon	102265645	102265647	.	-	0	ID=g5219.t2.start1;Parent=g5219.t2;
OW569403.1_Cistogaster_globosa_genome_assembly,_chromosome:_1	AUGUSTUS	mRNA	102262855	102266144	0.27	-	.	ID=g5219.t3;Parent=g5219;
OW569403.1_Cistogaster_globosa_genome_assembly,_chromosome:_1	AUGUSTUS	stop_codon	102262855	102262857	.	-	0	ID=g5219.t3.stop1;Parent=g5219.t3;
OW569403.1_Cistogaster_globosa_genome_assembly,_chromosome:_1	AUGUSTUS	CDS	102262855	102264420	0.57	-	0	ID=g5219.t3.CDS1;Parent=g5219.t3;
OW569403.1_Cistogaster_globosa_genome_assembly,_chromosome:_1	AUGUSTUS	exon	102262855	102264420	.	-	.	ID=g5219.t3.exon1;Parent=g5219.t3;
OW569403.1_Cistogaster_globosa_genome_assembly,_chromosome:_1	AUGUSTUS	intron	102264421	102265874	0.55	-	.	ID=g5219.t3.intron1;Parent=g5219.t3;
OW569403.1_Cistogaster_globosa_genome_assembly,_chromosome:_1	AUGUSTUS	CDS	102265875	102266144	0.29	-	0	ID=g5219.t3.CDS2;Parent=g5219.t3;
OW569403.1_Cistogaster_globosa_genome_assembly,_chromosome:_1	AUGUSTUS	exon	102265875	102266144	.	-	.	ID=g5219.t3.exon2;Parent=g5219.t3;
OW569403.1_Cistogaster_globosa_genome_assembly,_chromosome:_1	AUGUSTUS	start_codon	102266142	102266144	.	-	0	ID=g5219.t3.start1;Parent=g5219.t3;
OW569403.1_Cistogaster_globosa_genome_assembly,_chromosome:_1	AUGUSTUS	mRNA	102262855	102263796	0.3	-	.	ID=g5219.t4;Parent=g5219;
OW569403.1_Cistogaster_globosa_genome_assembly,_chromosome:_1	AUGUSTUS	stop_codon	102262855	102262857	.	-	0	ID=g5219.t4.stop1;Parent=g5219.t4;
OW569403.1_Cistogaster_globosa_genome_assembly,_chromosome:_1	AUGUSTUS	CDS	102262855	102263796	0.3	-	0	ID=g5219.t4.CDS1;Parent=g5219.t4;
OW569403.1_Cistogaster_globosa_genome_assembly,_chromosome:_1	AUGUSTUS	exon	102262855	102263796	.	-	.	ID=g5219.t4.exon1;Parent=g5219.t4;
OW569403.1_Cistogaster_globosa_genome_assembly,_chromosome:_1	AUGUSTUS	start_codon	102263794	102263796	.	-	0	ID=g5219.t4.start1;Parent=g5219.t4;
OW569403.1_Cistogaster_globosa_genome_assembly,_chromosome:_1	AUGUSTUS	mRNA	102265716	102266144	0.41	-	.	ID=g5219.t5;Parent=g5219;
OW569403.1_Cistogaster_globosa_genome_assembly,_chromosome:_1	AUGUSTUS	stop_codon	102265716	102265718	.	-	0	ID=g5219.t5.stop1;Parent=g5219.t5;
OW569403.1_Cistogaster_globosa_genome_assembly,_chromosome:_1	AUGUSTUS	CDS	102265716	102266144	0.41	-	0	ID=g5219.t5.CDS1;Parent=g5219.t5;
OW569403.1_Cistogaster_globosa_genome_assembly,_chromosome:_1	AUGUSTUS	exon	102265716	102266144	.	-	.	ID=g5219.t5.exon1;Parent=g5219.t5;
OW569403.1_Cistogaster_globosa_genome_assembly,_chromosome:_1	AUGUSTUS	start_codon	102266142	102266144	.	-	0	ID=g5219.t5.start1;Parent=g5219.t5;
OW569403.1_Cistogaster_globosa_genome_assembly,_chromosome:_1	AUGUSTUS	gene	102267051	102267629	.	+	.	ID=g5220;
OW569403.1_Cistogaster_globosa_genome_assembly,_chromosome:_1	AUGUSTUS	mRNA	102267051	102267335	0.99	+	.	ID=g5220.t1;Parent=g5220;
OW569403.1_Cistogaster_globosa_genome_assembly,_chromosome:_1	AUGUSTUS	start_codon	102267051	102267053	.	+	0	ID=g5220.t1.start1;Parent=g5220.t1;
OW569403.1_Cistogaster_globosa_genome_assembly,_chromosome:_1	AUGUSTUS	CDS	102267051	102267335	0.99	+	0	ID=g5220.t1.CDS1;Parent=g5220.t1;
OW569403.1_Cistogaster_globosa_genome_assembly,_chromosome:_1	AUGUSTUS	exon	102267051	102267335	.	+	.	ID=g5220.t1.exon1;Parent=g5220.t1;
OW569403.1_Cistogaster_globosa_genome_assembly,_chromosome:_1	AUGUSTUS	stop_codon	102267333	102267335	.	+	0	ID=g5220.t1.stop1;Parent=g5220.t1;
OW569403.1_Cistogaster_globosa_genome_assembly,_chromosome:_1	AUGUSTUS	mRNA	102267051	102267629	0.6	+	.	ID=g5220.t2;Parent=g5220;
OW569403.1_Cistogaster_globosa_genome_assembly,_chromosome:_1	AUGUSTUS	start_codon	102267051	102267053	.	+	0	ID=g5220.t2.start1;Parent=g5220.t2;
OW569403.1_Cistogaster_globosa_genome_assembly,_chromosome:_1	AUGUSTUS	CDS	102267051	102267331	0.62	+	0	ID=g5220.t2.CDS1;Parent=g5220.t2;
OW569403.1_Cistogaster_globosa_genome_assembly,_chromosome:_1	AUGUSTUS	exon	102267051	102267331	.	+	.	ID=g5220.t2.exon1;Parent=g5220.t2;
OW569403.1_Cistogaster_globosa_genome_assembly,_chromosome:_1	AUGUSTUS	intron	102267332	102267403	0.62	+	.	ID=g5220.t2.intron1;Parent=g5220.t2;
OW569403.1_Cistogaster_globosa_genome_assembly,_chromosome:_1	AUGUSTUS	CDS	102267404	102267629	0.6	+	1	ID=g5220.t2.CDS2;Parent=g5220.t2;
OW569403.1_Cistogaster_globosa_genome_assembly,_chromosome:_1	AUGUSTUS	exon	102267404	102267629	.	+	.	ID=g5220.t2.exon2;Parent=g5220.t2;
OW569403.1_Cistogaster_globosa_genome_assembly,_chromosome:_1	AUGUSTUS	stop_codon	102267627	102267629	.	+	0	ID=g5220.t2.stop1;Parent=g5220.t2;
OW569403.1_Cistogaster_globosa_genome_assembly,_chromosome:_1	AUGUSTUS	gene	102268178	102270073	.	+	.	ID=g5221;
OW569403.1_Cistogaster_globosa_genome_assembly,_chromosome:_1	AUGUSTUS	mRNA	102268178	102269139	0.49	+	.	ID=g5221.t1;Parent=g5221;
OW569403.1_Cistogaster_globosa_genome_assembly,_chromosome:_1	AUGUSTUS	start_codon	102268178	102268180	.	+	0	ID=g5221.t1.start1;Parent=g5221.t1;
OW569403.1_Cistogaster_globosa_genome_assembly,_chromosome:_1	AUGUSTUS	CDS	102268178	102268412	0.51	+	0	ID=g5221.t1.CDS1;Parent=g5221.t1;
OW569403.1_Cistogaster_globosa_genome_assembly,_chromosome:_1	AUGUSTUS	exon	102268178	102268412	.	+	.	ID=g5221.t1.exon1;Parent=g5221.t1;
OW569403.1_Cistogaster_globosa_genome_assembly,_chromosome:_1	AUGUSTUS	intron	102268413	102268753	0.52	+	.	ID=g5221.t1.intron1;Parent=g5221.t1;
OW569403.1_Cistogaster_globosa_genome_assembly,_chromosome:_1	AUGUSTUS	CDS	102268754	102269139	0.78	+	2	ID=g5221.t1.CDS2;Parent=g5221.t1;
OW569403.1_Cistogaster_globosa_genome_assembly,_chromosome:_1	AUGUSTUS	exon	102268754	102269139	.	+	.	ID=g5221.t1.exon2;Parent=g5221.t1;
OW569403.1_Cistogaster_globosa_genome_assembly,_chromosome:_1	AUGUSTUS	stop_codon	102269137	102269139	.	+	0	ID=g5221.t1.stop1;Parent=g5221.t1;
OW569403.1_Cistogaster_globosa_genome_assembly,_chromosome:_1	AUGUSTUS	mRNA	102268178	102270073	0.13	+	.	ID=g5221.t2;Parent=g5221;
OW569403.1_Cistogaster_globosa_genome_assembly,_chromosome:_1	AUGUSTUS	start_codon	102268178	102268180	.	+	0	ID=g5221.t2.start1;Parent=g5221.t2;
OW569403.1_Cistogaster_globosa_genome_assembly,_chromosome:_1	AUGUSTUS	CDS	102268178	102268412	0.45	+	0	ID=g5221.t2.CDS1;Parent=g5221.t2;
OW569403.1_Cistogaster_globosa_genome_assembly,_chromosome:_1	AUGUSTUS	exon	102268178	102268412	.	+	.	ID=g5221.t2.exon1;Parent=g5221.t2;
OW569403.1_Cistogaster_globosa_genome_assembly,_chromosome:_1	AUGUSTUS	intron	102268413	102268753	0.45	+	.	ID=g5221.t2.intron1;Parent=g5221.t2;
OW569403.1_Cistogaster_globosa_genome_assembly,_chromosome:_1	AUGUSTUS	CDS	102268754	102268978	0.87	+	2	ID=g5221.t2.CDS2;Parent=g5221.t2;
OW569403.1_Cistogaster_globosa_genome_assembly,_chromosome:_1	AUGUSTUS	exon	102268754	102268978	.	+	.	ID=g5221.t2.exon2;Parent=g5221.t2;
OW569403.1_Cistogaster_globosa_genome_assembly,_chromosome:_1	AUGUSTUS	intron	102268979	102269111	0.62	+	.	ID=g5221.t2.intron2;Parent=g5221.t2;
OW569403.1_Cistogaster_globosa_genome_assembly,_chromosome:_1	AUGUSTUS	CDS	102269112	102269199	0.4	+	2	ID=g5221.t2.CDS3;Parent=g5221.t2;
OW569403.1_Cistogaster_globosa_genome_assembly,_chromosome:_1	AUGUSTUS	exon	102269112	102269199	.	+	.	ID=g5221.t2.exon3;Parent=g5221.t2;
OW569403.1_Cistogaster_globosa_genome_assembly,_chromosome:_1	AUGUSTUS	intron	102269200	102269352	0.4	+	.	ID=g5221.t2.intron3;Parent=g5221.t2;
OW569403.1_Cistogaster_globosa_genome_assembly,_chromosome:_1	AUGUSTUS	CDS	102269353	102270073	0.41	+	1	ID=g5221.t2.CDS4;Parent=g5221.t2;
OW569403.1_Cistogaster_globosa_genome_assembly,_chromosome:_1	AUGUSTUS	exon	102269353	102270073	.	+	.	ID=g5221.t2.exon4;Parent=g5221.t2;
OW569403.1_Cistogaster_globosa_genome_assembly,_chromosome:_1	AUGUSTUS	stop_codon	102270071	102270073	.	+	0	ID=g5221.t2.stop1;Parent=g5221.t2;
OW569403.1_Cistogaster_globosa_genome_assembly,_chromosome:_1	AUGUSTUS	gene	102269252	102270073	.	+	.	ID=g5222;
OW569403.1_Cistogaster_globosa_genome_assembly,_chromosome:_1	AUGUSTUS	mRNA	102269252	102270073	0.94	+	.	ID=g5222.t1;Parent=g5222;
OW569403.1_Cistogaster_globosa_genome_assembly,_chromosome:_1	AUGUSTUS	start_codon	102269252	102269254	.	+	0	ID=g5222.t1.start1;Parent=g5222.t1;
OW569403.1_Cistogaster_globosa_genome_assembly,_chromosome:_1	AUGUSTUS	CDS	102269252	102270073	0.94	+	0	ID=g5222.t1.CDS1;Parent=g5222.t1;
OW569403.1_Cistogaster_globosa_genome_assembly,_chromosome:_1	AUGUSTUS	exon	102269252	102270073	.	+	.	ID=g5222.t1.exon1;Parent=g5222.t1;
OW569403.1_Cistogaster_globosa_genome_assembly,_chromosome:_1	AUGUSTUS	stop_codon	102270071	102270073	.	+	0	ID=g5222.t1.stop1;Parent=g5222.t1;
OW569403.1_Cistogaster_globosa_genome_assembly,_chromosome:_1	AUGUSTUS	mRNA	102269252	102269814	0.46	+	.	ID=g5222.t2;Parent=g5222;
OW569403.1_Cistogaster_globosa_genome_assembly,_chromosome:_1	AUGUSTUS	start_codon	102269252	102269254	.	+	0	ID=g5222.t2.start1;Parent=g5222.t2;
OW569403.1_Cistogaster_globosa_genome_assembly,_chromosome:_1	AUGUSTUS	CDS	102269252	102269728	0.46	+	0	ID=g5222.t2.CDS1;Parent=g5222.t2;
OW569403.1_Cistogaster_globosa_genome_assembly,_chromosome:_1	AUGUSTUS	exon	102269252	102269728	.	+	.	ID=g5222.t2.exon1;Parent=g5222.t2;
OW569403.1_Cistogaster_globosa_genome_assembly,_chromosome:_1	AUGUSTUS	intron	102269729	102269787	0.89	+	.	ID=g5222.t2.intron1;Parent=g5222.t2;
OW569403.1_Cistogaster_globosa_genome_assembly,_chromosome:_1	AUGUSTUS	CDS	102269788	102269814	0.9	+	0	ID=g5222.t2.CDS2;Parent=g5222.t2;
OW569403.1_Cistogaster_globosa_genome_assembly,_chromosome:_1	AUGUSTUS	exon	102269788	102269814	.	+	.	ID=g5222.t2.exon2;Parent=g5222.t2;
OW569403.1_Cistogaster_globosa_genome_assembly,_chromosome:_1	AUGUSTUS	stop_codon	102269812	102269814	.	+	0	ID=g5222.t2.stop1;Parent=g5222.t2;
OW569403.1_Cistogaster_globosa_genome_assembly,_chromosome:_1	AUGUSTUS	gene	102271090	102276895	.	-	.	ID=g5223;
OW569403.1_Cistogaster_globosa_genome_assembly,_chromosome:_1	AUGUSTUS	mRNA	102271090	102271364	0.81	-	.	ID=g5223.t1;Parent=g5223;
OW569403.1_Cistogaster_globosa_genome_assembly,_chromosome:_1	AUGUSTUS	stop_codon	102271090	102271092	.	-	0	ID=g5223.t1.stop1;Parent=g5223.t1;
OW569403.1_Cistogaster_globosa_genome_assembly,_chromosome:_1	AUGUSTUS	CDS	102271090	102271287	0.81	-	0	ID=g5223.t1.CDS1;Parent=g5223.t1;
OW569403.1_Cistogaster_globosa_genome_assembly,_chromosome:_1	AUGUSTUS	exon	102271090	102271287	.	-	.	ID=g5223.t1.exon1;Parent=g5223.t1;
OW569403.1_Cistogaster_globosa_genome_assembly,_chromosome:_1	AUGUSTUS	intron	102271288	102271343	0.81	-	.	ID=g5223.t1.intron1;Parent=g5223.t1;
OW569403.1_Cistogaster_globosa_genome_assembly,_chromosome:_1	AUGUSTUS	CDS	102271344	102271364	0.97	-	0	ID=g5223.t1.CDS2;Parent=g5223.t1;
OW569403.1_Cistogaster_globosa_genome_assembly,_chromosome:_1	AUGUSTUS	exon	102271344	102271364	.	-	.	ID=g5223.t1.exon2;Parent=g5223.t1;
OW569403.1_Cistogaster_globosa_genome_assembly,_chromosome:_1	AUGUSTUS	start_codon	102271362	102271364	.	-	0	ID=g5223.t1.start1;Parent=g5223.t1;
OW569403.1_Cistogaster_globosa_genome_assembly,_chromosome:_1	AUGUSTUS	mRNA	102271090	102271923	0.7	-	.	ID=g5223.t2;Parent=g5223;
OW569403.1_Cistogaster_globosa_genome_assembly,_chromosome:_1	AUGUSTUS	stop_codon	102271090	102271092	.	-	0	ID=g5223.t2.stop1;Parent=g5223.t2;
OW569403.1_Cistogaster_globosa_genome_assembly,_chromosome:_1	AUGUSTUS	CDS	102271090	102271923	0.7	-	0	ID=g5223.t2.CDS1;Parent=g5223.t2;
OW569403.1_Cistogaster_globosa_genome_assembly,_chromosome:_1	AUGUSTUS	exon	102271090	102271923	.	-	.	ID=g5223.t2.exon1;Parent=g5223.t2;
OW569403.1_Cistogaster_globosa_genome_assembly,_chromosome:_1	AUGUSTUS	start_codon	102271921	102271923	.	-	0	ID=g5223.t2.start1;Parent=g5223.t2;
OW569403.1_Cistogaster_globosa_genome_assembly,_chromosome:_1	AUGUSTUS	mRNA	102271090	102276895	0.25	-	.	ID=g5223.t3;Parent=g5223;
OW569403.1_Cistogaster_globosa_genome_assembly,_chromosome:_1	AUGUSTUS	stop_codon	102271090	102271092	.	-	0	ID=g5223.t3.stop1;Parent=g5223.t3;
OW569403.1_Cistogaster_globosa_genome_assembly,_chromosome:_1	AUGUSTUS	CDS	102271090	102271846	0.87	-	1	ID=g5223.t3.CDS1;Parent=g5223.t3;
OW569403.1_Cistogaster_globosa_genome_assembly,_chromosome:_1	AUGUSTUS	exon	102271090	102271846	.	-	.	ID=g5223.t3.exon1;Parent=g5223.t3;
OW569403.1_Cistogaster_globosa_genome_assembly,_chromosome:_1	AUGUSTUS	intron	102271847	102271910	0.87	-	.	ID=g5223.t3.intron1;Parent=g5223.t3;
OW569403.1_Cistogaster_globosa_genome_assembly,_chromosome:_1	AUGUSTUS	CDS	102271911	102272647	0.55	-	0	ID=g5223.t3.CDS2;Parent=g5223.t3;
OW569403.1_Cistogaster_globosa_genome_assembly,_chromosome:_1	AUGUSTUS	exon	102271911	102272647	.	-	.	ID=g5223.t3.exon2;Parent=g5223.t3;
OW569403.1_Cistogaster_globosa_genome_assembly,_chromosome:_1	AUGUSTUS	intron	102272648	102274120	0.57	-	.	ID=g5223.t3.intron2;Parent=g5223.t3;
OW569403.1_Cistogaster_globosa_genome_assembly,_chromosome:_1	AUGUSTUS	CDS	102274121	102276061	0.43	-	0	ID=g5223.t3.CDS3;Parent=g5223.t3;
OW569403.1_Cistogaster_globosa_genome_assembly,_chromosome:_1	AUGUSTUS	exon	102274121	102276061	.	-	.	ID=g5223.t3.exon3;Parent=g5223.t3;
OW569403.1_Cistogaster_globosa_genome_assembly,_chromosome:_1	AUGUSTUS	intron	102276062	102276321	0.7	-	.	ID=g5223.t3.intron3;Parent=g5223.t3;
OW569403.1_Cistogaster_globosa_genome_assembly,_chromosome:_1	AUGUSTUS	CDS	102276322	102276451	0.64	-	1	ID=g5223.t3.CDS4;Parent=g5223.t3;
OW569403.1_Cistogaster_globosa_genome_assembly,_chromosome:_1	AUGUSTUS	exon	102276322	102276451	.	-	.	ID=g5223.t3.exon4;Parent=g5223.t3;
OW569403.1_Cistogaster_globosa_genome_assembly,_chromosome:_1	AUGUSTUS	intron	102276452	102276578	0.72	-	.	ID=g5223.t3.intron4;Parent=g5223.t3;
OW569403.1_Cistogaster_globosa_genome_assembly,_chromosome:_1	AUGUSTUS	CDS	102276579	102276895	0.72	-	0	ID=g5223.t3.CDS5;Parent=g5223.t3;
OW569403.1_Cistogaster_globosa_genome_assembly,_chromosome:_1	AUGUSTUS	exon	102276579	102276895	.	-	.	ID=g5223.t3.exon5;Parent=g5223.t3;
OW569403.1_Cistogaster_globosa_genome_assembly,_chromosome:_1	AUGUSTUS	start_codon	102276893	102276895	.	-	0	ID=g5223.t3.start1;Parent=g5223.t3;
OW569403.1_Cistogaster_globosa_genome_assembly,_chromosome:_1	AUGUSTUS	mRNA	102272675	102276895	0.45	-	.	ID=g5223.t4;Parent=g5223;
OW569403.1_Cistogaster_globosa_genome_assembly,_chromosome:_1	AUGUSTUS	stop_codon	102272675	102272677	.	-	0	ID=g5223.t4.stop1;Parent=g5223.t4;
OW569403.1_Cistogaster_globosa_genome_assembly,_chromosome:_1	AUGUSTUS	CDS	102272675	102276061	0.58	-	0	ID=g5223.t4.CDS1;Parent=g5223.t4;
OW569403.1_Cistogaster_globosa_genome_assembly,_chromosome:_1	AUGUSTUS	exon	102272675	102276061	.	-	.	ID=g5223.t4.exon1;Parent=g5223.t4;
OW569403.1_Cistogaster_globosa_genome_assembly,_chromosome:_1	AUGUSTUS	intron	102276062	102276321	0.58	-	.	ID=g5223.t4.intron1;Parent=g5223.t4;
OW569403.1_Cistogaster_globosa_genome_assembly,_chromosome:_1	AUGUSTUS	CDS	102276322	102276451	0.56	-	1	ID=g5223.t4.CDS2;Parent=g5223.t4;
OW569403.1_Cistogaster_globosa_genome_assembly,_chromosome:_1	AUGUSTUS	exon	102276322	102276451	.	-	.	ID=g5223.t4.exon2;Parent=g5223.t4;
OW569403.1_Cistogaster_globosa_genome_assembly,_chromosome:_1	AUGUSTUS	intron	102276452	102276578	0.78	-	.	ID=g5223.t4.intron2;Parent=g5223.t4;
OW569403.1_Cistogaster_globosa_genome_assembly,_chromosome:_1	AUGUSTUS	CDS	102276579	102276895	0.78	-	0	ID=g5223.t4.CDS3;Parent=g5223.t4;
OW569403.1_Cistogaster_globosa_genome_assembly,_chromosome:_1	AUGUSTUS	exon	102276579	102276895	.	-	.	ID=g5223.t4.exon3;Parent=g5223.t4;
OW569403.1_Cistogaster_globosa_genome_assembly,_chromosome:_1	AUGUSTUS	start_codon	102276893	102276895	.	-	0	ID=g5223.t4.start1;Parent=g5223.t4;
OW569403.1_Cistogaster_globosa_genome_assembly,_chromosome:_1	AUGUSTUS	mRNA	102276028	102276895	0.38	-	.	ID=g5223.t5;Parent=g5223;
OW569403.1_Cistogaster_globosa_genome_assembly,_chromosome:_1	AUGUSTUS	stop_codon	102276028	102276030	.	-	0	ID=g5223.t5.stop1;Parent=g5223.t5;
OW569403.1_Cistogaster_globosa_genome_assembly,_chromosome:_1	AUGUSTUS	CDS	102276028	102276451	0.53	-	1	ID=g5223.t5.CDS1;Parent=g5223.t5;
OW569403.1_Cistogaster_globosa_genome_assembly,_chromosome:_1	AUGUSTUS	exon	102276028	102276451	.	-	.	ID=g5223.t5.exon1;Parent=g5223.t5;
OW569403.1_Cistogaster_globosa_genome_assembly,_chromosome:_1	AUGUSTUS	intron	102276452	102276578	0.73	-	.	ID=g5223.t5.intron1;Parent=g5223.t5;
OW569403.1_Cistogaster_globosa_genome_assembly,_chromosome:_1	AUGUSTUS	CDS	102276579	102276895	0.73	-	0	ID=g5223.t5.CDS2;Parent=g5223.t5;
OW569403.1_Cistogaster_globosa_genome_assembly,_chromosome:_1	AUGUSTUS	exon	102276579	102276895	.	-	.	ID=g5223.t5.exon2;Parent=g5223.t5;
OW569403.1_Cistogaster_globosa_genome_assembly,_chromosome:_1	AUGUSTUS	start_codon	102276893	102276895	.	-	0	ID=g5223.t5.start1;Parent=g5223.t5;
OW569403.1_Cistogaster_globosa_genome_assembly,_chromosome:_1	AUGUSTUS	gene	102279217	102280165	.	+	.	ID=g5224;
OW569403.1_Cistogaster_globosa_genome_assembly,_chromosome:_1	AUGUSTUS	mRNA	102279217	102280165	0.94	+	.	ID=g5224.t1;Parent=g5224;
OW569403.1_Cistogaster_globosa_genome_assembly,_chromosome:_1	AUGUSTUS	start_codon	102279217	102279219	.	+	0	ID=g5224.t1.start1;Parent=g5224.t1;
OW569403.1_Cistogaster_globosa_genome_assembly,_chromosome:_1	AUGUSTUS	CDS	102279217	102279488	0.94	+	0	ID=g5224.t1.CDS1;Parent=g5224.t1;
OW569403.1_Cistogaster_globosa_genome_assembly,_chromosome:_1	AUGUSTUS	exon	102279217	102279488	.	+	.	ID=g5224.t1.exon1;Parent=g5224.t1;
OW569403.1_Cistogaster_globosa_genome_assembly,_chromosome:_1	AUGUSTUS	intron	102279489	102279529	0.94	+	.	ID=g5224.t1.intron1;Parent=g5224.t1;
OW569403.1_Cistogaster_globosa_genome_assembly,_chromosome:_1	AUGUSTUS	CDS	102279530	102279822	1	+	1	ID=g5224.t1.CDS2;Parent=g5224.t1;
OW569403.1_Cistogaster_globosa_genome_assembly,_chromosome:_1	AUGUSTUS	exon	102279530	102279822	.	+	.	ID=g5224.t1.exon2;Parent=g5224.t1;
OW569403.1_Cistogaster_globosa_genome_assembly,_chromosome:_1	AUGUSTUS	intron	102279823	102280040	1	+	.	ID=g5224.t1.intron2;Parent=g5224.t1;
OW569403.1_Cistogaster_globosa_genome_assembly,_chromosome:_1	AUGUSTUS	CDS	102280041	102280165	1	+	2	ID=g5224.t1.CDS3;Parent=g5224.t1;
OW569403.1_Cistogaster_globosa_genome_assembly,_chromosome:_1	AUGUSTUS	exon	102280041	102280165	.	+	.	ID=g5224.t1.exon3;Parent=g5224.t1;
OW569403.1_Cistogaster_globosa_genome_assembly,_chromosome:_1	AUGUSTUS	stop_codon	102280163	102280165	.	+	0	ID=g5224.t1.stop1;Parent=g5224.t1;
OW569403.1_Cistogaster_globosa_genome_assembly,_chromosome:_1	AUGUSTUS	gene	102321644	102322838	.	+	.	ID=g5225;
OW569403.1_Cistogaster_globosa_genome_assembly,_chromosome:_1	AUGUSTUS	mRNA	102321644	102322838	1	+	.	ID=g5225.t1;Parent=g5225;
OW569403.1_Cistogaster_globosa_genome_assembly,_chromosome:_1	AUGUSTUS	start_codon	102321644	102321646	.	+	0	ID=g5225.t1.start1;Parent=g5225.t1;
OW569403.1_Cistogaster_globosa_genome_assembly,_chromosome:_1	AUGUSTUS	CDS	102321644	102321868	1	+	0	ID=g5225.t1.CDS1;Parent=g5225.t1;
OW569403.1_Cistogaster_globosa_genome_assembly,_chromosome:_1	AUGUSTUS	exon	102321644	102321868	.	+	.	ID=g5225.t1.exon1;Parent=g5225.t1;
OW569403.1_Cistogaster_globosa_genome_assembly,_chromosome:_1	AUGUSTUS	intron	102321869	102321930	1	+	.	ID=g5225.t1.intron1;Parent=g5225.t1;
OW569403.1_Cistogaster_globosa_genome_assembly,_chromosome:_1	AUGUSTUS	CDS	102321931	102322160	1	+	0	ID=g5225.t1.CDS2;Parent=g5225.t1;
OW569403.1_Cistogaster_globosa_genome_assembly,_chromosome:_1	AUGUSTUS	exon	102321931	102322160	.	+	.	ID=g5225.t1.exon2;Parent=g5225.t1;
OW569403.1_Cistogaster_globosa_genome_assembly,_chromosome:_1	AUGUSTUS	intron	102322161	102322216	1	+	.	ID=g5225.t1.intron2;Parent=g5225.t1;
OW569403.1_Cistogaster_globosa_genome_assembly,_chromosome:_1	AUGUSTUS	CDS	102322217	102322838	1	+	1	ID=g5225.t1.CDS3;Parent=g5225.t1;
OW569403.1_Cistogaster_globosa_genome_assembly,_chromosome:_1	AUGUSTUS	exon	102322217	102322838	.	+	.	ID=g5225.t1.exon3;Parent=g5225.t1;
OW569403.1_Cistogaster_globosa_genome_assembly,_chromosome:_1	AUGUSTUS	stop_codon	102322836	102322838	.	+	0	ID=g5225.t1.stop1;Parent=g5225.t1;
OW569403.1_Cistogaster_globosa_genome_assembly,_chromosome:_1	AUGUSTUS	gene	102362292	102363242	.	-	.	ID=g5226;
OW569403.1_Cistogaster_globosa_genome_assembly,_chromosome:_1	AUGUSTUS	mRNA	102362292	102363242	0.87	-	.	ID=g5226.t1;Parent=g5226;
OW569403.1_Cistogaster_globosa_genome_assembly,_chromosome:_1	AUGUSTUS	stop_codon	102362292	102362294	.	-	0	ID=g5226.t1.stop1;Parent=g5226.t1;
OW569403.1_Cistogaster_globosa_genome_assembly,_chromosome:_1	AUGUSTUS	CDS	102362292	102362423	0.87	-	0	ID=g5226.t1.CDS1;Parent=g5226.t1;
OW569403.1_Cistogaster_globosa_genome_assembly,_chromosome:_1	AUGUSTUS	exon	102362292	102362423	.	-	.	ID=g5226.t1.exon1;Parent=g5226.t1;
OW569403.1_Cistogaster_globosa_genome_assembly,_chromosome:_1	AUGUSTUS	intron	102362424	102363065	0.87	-	.	ID=g5226.t1.intron1;Parent=g5226.t1;
OW569403.1_Cistogaster_globosa_genome_assembly,_chromosome:_1	AUGUSTUS	CDS	102363066	102363242	1	-	0	ID=g5226.t1.CDS2;Parent=g5226.t1;
OW569403.1_Cistogaster_globosa_genome_assembly,_chromosome:_1	AUGUSTUS	exon	102363066	102363242	.	-	.	ID=g5226.t1.exon2;Parent=g5226.t1;
OW569403.1_Cistogaster_globosa_genome_assembly,_chromosome:_1	AUGUSTUS	start_codon	102363240	102363242	.	-	0	ID=g5226.t1.start1;Parent=g5226.t1;
OW569403.1_Cistogaster_globosa_genome_assembly,_chromosome:_1	AUGUSTUS	gene	102363285	102364649	.	-	.	ID=g5227;
OW569403.1_Cistogaster_globosa_genome_assembly,_chromosome:_1	AUGUSTUS	mRNA	102363285	102364649	0.95	-	.	ID=g5227.t1;Parent=g5227;
OW569403.1_Cistogaster_globosa_genome_assembly,_chromosome:_1	AUGUSTUS	stop_codon	102363285	102363287	.	-	0	ID=g5227.t1.stop1;Parent=g5227.t1;
OW569403.1_Cistogaster_globosa_genome_assembly,_chromosome:_1	AUGUSTUS	CDS	102363285	102363873	0.95	-	1	ID=g5227.t1.CDS1;Parent=g5227.t1;
OW569403.1_Cistogaster_globosa_genome_assembly,_chromosome:_1	AUGUSTUS	exon	102363285	102363873	.	-	.	ID=g5227.t1.exon1;Parent=g5227.t1;
OW569403.1_Cistogaster_globosa_genome_assembly,_chromosome:_1	AUGUSTUS	intron	102363874	102364368	0.95	-	.	ID=g5227.t1.intron1;Parent=g5227.t1;
OW569403.1_Cistogaster_globosa_genome_assembly,_chromosome:_1	AUGUSTUS	CDS	102364369	102364649	0.99	-	0	ID=g5227.t1.CDS2;Parent=g5227.t1;
OW569403.1_Cistogaster_globosa_genome_assembly,_chromosome:_1	AUGUSTUS	exon	102364369	102364649	.	-	.	ID=g5227.t1.exon2;Parent=g5227.t1;
OW569403.1_Cistogaster_globosa_genome_assembly,_chromosome:_1	AUGUSTUS	start_codon	102364647	102364649	.	-	0	ID=g5227.t1.start1;Parent=g5227.t1;
OW569403.1_Cistogaster_globosa_genome_assembly,_chromosome:_1	AUGUSTUS	gene	102363285	102366230	.	-	.	ID=g5228;
OW569403.1_Cistogaster_globosa_genome_assembly,_chromosome:_1	AUGUSTUS	mRNA	102363285	102364649	1	-	.	ID=g5228.t1;Parent=g5228;
OW569403.1_Cistogaster_globosa_genome_assembly,_chromosome:_1	AUGUSTUS	stop_codon	102363285	102363287	.	-	0	ID=g5228.t1.stop1;Parent=g5228.t1;
OW569403.1_Cistogaster_globosa_genome_assembly,_chromosome:_1	AUGUSTUS	CDS	102363285	102364649	1	-	0	ID=g5228.t1.CDS1;Parent=g5228.t1;
OW569403.1_Cistogaster_globosa_genome_assembly,_chromosome:_1	AUGUSTUS	exon	102363285	102364649	.	-	.	ID=g5228.t1.exon1;Parent=g5228.t1;
OW569403.1_Cistogaster_globosa_genome_assembly,_chromosome:_1	AUGUSTUS	start_codon	102364647	102364649	.	-	0	ID=g5228.t1.start1;Parent=g5228.t1;
OW569403.1_Cistogaster_globosa_genome_assembly,_chromosome:_1	AUGUSTUS	mRNA	102363285	102366230	0.32	-	.	ID=g5228.t2;Parent=g5228;
OW569403.1_Cistogaster_globosa_genome_assembly,_chromosome:_1	AUGUSTUS	stop_codon	102363285	102363287	.	-	0	ID=g5228.t2.stop1;Parent=g5228.t2;
OW569403.1_Cistogaster_globosa_genome_assembly,_chromosome:_1	AUGUSTUS	CDS	102363285	102363806	0.49	-	0	ID=g5228.t2.CDS1;Parent=g5228.t2;
OW569403.1_Cistogaster_globosa_genome_assembly,_chromosome:_1	AUGUSTUS	exon	102363285	102363806	.	-	.	ID=g5228.t2.exon1;Parent=g5228.t2;
OW569403.1_Cistogaster_globosa_genome_assembly,_chromosome:_1	AUGUSTUS	intron	102363807	102365852	0.48	-	.	ID=g5228.t2.intron1;Parent=g5228.t2;
OW569403.1_Cistogaster_globosa_genome_assembly,_chromosome:_1	AUGUSTUS	CDS	102365853	102366230	0.71	-	0	ID=g5228.t2.CDS2;Parent=g5228.t2;
OW569403.1_Cistogaster_globosa_genome_assembly,_chromosome:_1	AUGUSTUS	exon	102365853	102366230	.	-	.	ID=g5228.t2.exon2;Parent=g5228.t2;
OW569403.1_Cistogaster_globosa_genome_assembly,_chromosome:_1	AUGUSTUS	start_codon	102366228	102366230	.	-	0	ID=g5228.t2.start1;Parent=g5228.t2;
OW569403.1_Cistogaster_globosa_genome_assembly,_chromosome:_1	AUGUSTUS	mRNA	102364701	102366230	0.88	-	.	ID=g5228.t3;Parent=g5228;
OW569403.1_Cistogaster_globosa_genome_assembly,_chromosome:_1	AUGUSTUS	stop_codon	102364701	102364703	.	-	0	ID=g5228.t3.stop1;Parent=g5228.t3;
OW569403.1_Cistogaster_globosa_genome_assembly,_chromosome:_1	AUGUSTUS	CDS	102364701	102366230	0.88	-	0	ID=g5228.t3.CDS1;Parent=g5228.t3;
OW569403.1_Cistogaster_globosa_genome_assembly,_chromosome:_1	AUGUSTUS	exon	102364701	102366230	.	-	.	ID=g5228.t3.exon1;Parent=g5228.t3;
OW569403.1_Cistogaster_globosa_genome_assembly,_chromosome:_1	AUGUSTUS	start_codon	102366228	102366230	.	-	0	ID=g5228.t3.start1;Parent=g5228.t3;
OW569403.1_Cistogaster_globosa_genome_assembly,_chromosome:_1	AUGUSTUS	mRNA	102365777	102366230	0.62	-	.	ID=g5228.t4;Parent=g5228;
OW569403.1_Cistogaster_globosa_genome_assembly,_chromosome:_1	AUGUSTUS	stop_codon	102365777	102365779	.	-	0	ID=g5228.t4.stop1;Parent=g5228.t4;
OW569403.1_Cistogaster_globosa_genome_assembly,_chromosome:_1	AUGUSTUS	CDS	102365777	102365794	0.81	-	0	ID=g5228.t4.CDS1;Parent=g5228.t4;
OW569403.1_Cistogaster_globosa_genome_assembly,_chromosome:_1	AUGUSTUS	exon	102365777	102365794	.	-	.	ID=g5228.t4.exon1;Parent=g5228.t4;
OW569403.1_Cistogaster_globosa_genome_assembly,_chromosome:_1	AUGUSTUS	intron	102365795	102365852	0.79	-	.	ID=g5228.t4.intron1;Parent=g5228.t4;
OW569403.1_Cistogaster_globosa_genome_assembly,_chromosome:_1	AUGUSTUS	CDS	102365853	102366230	0.73	-	0	ID=g5228.t4.CDS2;Parent=g5228.t4;
OW569403.1_Cistogaster_globosa_genome_assembly,_chromosome:_1	AUGUSTUS	exon	102365853	102366230	.	-	.	ID=g5228.t4.exon2;Parent=g5228.t4;
OW569403.1_Cistogaster_globosa_genome_assembly,_chromosome:_1	AUGUSTUS	start_codon	102366228	102366230	.	-	0	ID=g5228.t4.start1;Parent=g5228.t4;
OW569403.1_Cistogaster_globosa_genome_assembly,_chromosome:_1	AUGUSTUS	mRNA	102364701	102366230	0.52	-	.	ID=g5228.t5;Parent=g5228;
OW569403.1_Cistogaster_globosa_genome_assembly,_chromosome:_1	AUGUSTUS	stop_codon	102364701	102364703	.	-	0	ID=g5228.t5.stop1;Parent=g5228.t5;
OW569403.1_Cistogaster_globosa_genome_assembly,_chromosome:_1	AUGUSTUS	CDS	102364701	102365045	0.67	-	0	ID=g5228.t5.CDS1;Parent=g5228.t5;
OW569403.1_Cistogaster_globosa_genome_assembly,_chromosome:_1	AUGUSTUS	exon	102364701	102365045	.	-	.	ID=g5228.t5.exon1;Parent=g5228.t5;
OW569403.1_Cistogaster_globosa_genome_assembly,_chromosome:_1	AUGUSTUS	intron	102365046	102365852	0.63	-	.	ID=g5228.t5.intron1;Parent=g5228.t5;
OW569403.1_Cistogaster_globosa_genome_assembly,_chromosome:_1	AUGUSTUS	CDS	102365853	102366230	0.75	-	0	ID=g5228.t5.CDS2;Parent=g5228.t5;
OW569403.1_Cistogaster_globosa_genome_assembly,_chromosome:_1	AUGUSTUS	exon	102365853	102366230	.	-	.	ID=g5228.t5.exon2;Parent=g5228.t5;
OW569403.1_Cistogaster_globosa_genome_assembly,_chromosome:_1	AUGUSTUS	start_codon	102366228	102366230	.	-	0	ID=g5228.t5.start1;Parent=g5228.t5;
OW569403.1_Cistogaster_globosa_genome_assembly,_chromosome:_1	AUGUSTUS	gene	102366386	102367165	.	-	.	ID=g5229;
OW569403.1_Cistogaster_globosa_genome_assembly,_chromosome:_1	AUGUSTUS	mRNA	102366386	102367165	1	-	.	ID=g5229.t1;Parent=g5229;
OW569403.1_Cistogaster_globosa_genome_assembly,_chromosome:_1	AUGUSTUS	stop_codon	102366386	102366388	.	-	0	ID=g5229.t1.stop1;Parent=g5229.t1;
OW569403.1_Cistogaster_globosa_genome_assembly,_chromosome:_1	AUGUSTUS	CDS	102366386	102367165	1	-	0	ID=g5229.t1.CDS1;Parent=g5229.t1;
OW569403.1_Cistogaster_globosa_genome_assembly,_chromosome:_1	AUGUSTUS	exon	102366386	102367165	.	-	.	ID=g5229.t1.exon1;Parent=g5229.t1;
OW569403.1_Cistogaster_globosa_genome_assembly,_chromosome:_1	AUGUSTUS	start_codon	102367163	102367165	.	-	0	ID=g5229.t1.start1;Parent=g5229.t1;
OW569403.1_Cistogaster_globosa_genome_assembly,_chromosome:_1	GeneMark.hmm3	mRNA	102366386	102366778	.	-	.	ID=g5229.t2;Parent=g5229;
OW569403.1_Cistogaster_globosa_genome_assembly,_chromosome:_1	GeneMark.hmm3	CDS	102366386	102366778	.	-	0	ID=g5229.t2.CDS1;Parent=g5229.t2;
OW569403.1_Cistogaster_globosa_genome_assembly,_chromosome:_1	GeneMark.hmm3	exon	102366386	102366778	.	-	0	ID=g5229.t2.exon1;Parent=g5229.t2;
OW569403.1_Cistogaster_globosa_genome_assembly,_chromosome:_1	AUGUSTUS	gene	102367189	102367392	.	-	.	ID=g5230;
OW569403.1_Cistogaster_globosa_genome_assembly,_chromosome:_1	AUGUSTUS	mRNA	102367189	102367392	1	-	.	ID=g5230.t1;Parent=g5230;
OW569403.1_Cistogaster_globosa_genome_assembly,_chromosome:_1	AUGUSTUS	stop_codon	102367189	102367191	.	-	0	ID=g5230.t1.stop1;Parent=g5230.t1;
OW569403.1_Cistogaster_globosa_genome_assembly,_chromosome:_1	AUGUSTUS	CDS	102367189	102367392	1	-	0	ID=g5230.t1.CDS1;Parent=g5230.t1;
OW569403.1_Cistogaster_globosa_genome_assembly,_chromosome:_1	AUGUSTUS	exon	102367189	102367392	.	-	.	ID=g5230.t1.exon1;Parent=g5230.t1;
OW569403.1_Cistogaster_globosa_genome_assembly,_chromosome:_1	AUGUSTUS	start_codon	102367390	102367392	.	-	0	ID=g5230.t1.start1;Parent=g5230.t1;
OW569403.1_Cistogaster_globosa_genome_assembly,_chromosome:_1	AUGUSTUS	gene	102369600	102372079	.	-	.	ID=g5231;
OW569403.1_Cistogaster_globosa_genome_assembly,_chromosome:_1	AUGUSTUS	mRNA	102369600	102372079	0.77	-	.	ID=g5231.t1;Parent=g5231;
OW569403.1_Cistogaster_globosa_genome_assembly,_chromosome:_1	AUGUSTUS	stop_codon	102369600	102369602	.	-	0	ID=g5231.t1.stop1;Parent=g5231.t1;
OW569403.1_Cistogaster_globosa_genome_assembly,_chromosome:_1	AUGUSTUS	CDS	102369600	102370191	0.78	-	1	ID=g5231.t1.CDS1;Parent=g5231.t1;
OW569403.1_Cistogaster_globosa_genome_assembly,_chromosome:_1	AUGUSTUS	exon	102369600	102370191	.	-	.	ID=g5231.t1.exon1;Parent=g5231.t1;
OW569403.1_Cistogaster_globosa_genome_assembly,_chromosome:_1	AUGUSTUS	intron	102370192	102370691	0.78	-	.	ID=g5231.t1.intron1;Parent=g5231.t1;
OW569403.1_Cistogaster_globosa_genome_assembly,_chromosome:_1	AUGUSTUS	CDS	102370692	102372079	0.95	-	0	ID=g5231.t1.CDS2;Parent=g5231.t1;
OW569403.1_Cistogaster_globosa_genome_assembly,_chromosome:_1	AUGUSTUS	exon	102370692	102372079	.	-	.	ID=g5231.t1.exon2;Parent=g5231.t1;
OW569403.1_Cistogaster_globosa_genome_assembly,_chromosome:_1	AUGUSTUS	start_codon	102372077	102372079	.	-	0	ID=g5231.t1.start1;Parent=g5231.t1;
OW569403.1_Cistogaster_globosa_genome_assembly,_chromosome:_1	AUGUSTUS	mRNA	102369600	102372079	0.36	-	.	ID=g5231.t2;Parent=g5231;
OW569403.1_Cistogaster_globosa_genome_assembly,_chromosome:_1	AUGUSTUS	stop_codon	102369600	102369602	.	-	0	ID=g5231.t2.stop1;Parent=g5231.t2;
OW569403.1_Cistogaster_globosa_genome_assembly,_chromosome:_1	AUGUSTUS	CDS	102369600	102370124	0.38	-	0	ID=g5231.t2.CDS1;Parent=g5231.t2;
OW569403.1_Cistogaster_globosa_genome_assembly,_chromosome:_1	AUGUSTUS	exon	102369600	102370124	.	-	.	ID=g5231.t2.exon1;Parent=g5231.t2;
OW569403.1_Cistogaster_globosa_genome_assembly,_chromosome:_1	AUGUSTUS	intron	102370125	102371701	0.36	-	.	ID=g5231.t2.intron1;Parent=g5231.t2;
OW569403.1_Cistogaster_globosa_genome_assembly,_chromosome:_1	AUGUSTUS	CDS	102371702	102372079	0.83	-	0	ID=g5231.t2.CDS2;Parent=g5231.t2;
OW569403.1_Cistogaster_globosa_genome_assembly,_chromosome:_1	AUGUSTUS	exon	102371702	102372079	.	-	.	ID=g5231.t2.exon2;Parent=g5231.t2;
OW569403.1_Cistogaster_globosa_genome_assembly,_chromosome:_1	AUGUSTUS	start_codon	102372077	102372079	.	-	0	ID=g5231.t2.start1;Parent=g5231.t2;
OW569403.1_Cistogaster_globosa_genome_assembly,_chromosome:_1	AUGUSTUS	mRNA	102371626	102372079	0.6	-	.	ID=g5231.t3;Parent=g5231;
OW569403.1_Cistogaster_globosa_genome_assembly,_chromosome:_1	AUGUSTUS	stop_codon	102371626	102371628	.	-	0	ID=g5231.t3.stop1;Parent=g5231.t3;
OW569403.1_Cistogaster_globosa_genome_assembly,_chromosome:_1	AUGUSTUS	CDS	102371626	102371643	0.61	-	0	ID=g5231.t3.CDS1;Parent=g5231.t3;
OW569403.1_Cistogaster_globosa_genome_assembly,_chromosome:_1	AUGUSTUS	exon	102371626	102371643	.	-	.	ID=g5231.t3.exon1;Parent=g5231.t3;
OW569403.1_Cistogaster_globosa_genome_assembly,_chromosome:_1	AUGUSTUS	intron	102371644	102371701	0.61	-	.	ID=g5231.t3.intron1;Parent=g5231.t3;
OW569403.1_Cistogaster_globosa_genome_assembly,_chromosome:_1	AUGUSTUS	CDS	102371702	102372079	0.68	-	0	ID=g5231.t3.CDS2;Parent=g5231.t3;
OW569403.1_Cistogaster_globosa_genome_assembly,_chromosome:_1	AUGUSTUS	exon	102371702	102372079	.	-	.	ID=g5231.t3.exon2;Parent=g5231.t3;
OW569403.1_Cistogaster_globosa_genome_assembly,_chromosome:_1	AUGUSTUS	start_codon	102372077	102372079	.	-	0	ID=g5231.t3.start1;Parent=g5231.t3;
OW569403.1_Cistogaster_globosa_genome_assembly,_chromosome:_1	AUGUSTUS	gene	102372235	102373175	.	-	.	ID=g5232;
OW569403.1_Cistogaster_globosa_genome_assembly,_chromosome:_1	AUGUSTUS	mRNA	102372235	102373175	0.88	-	.	ID=g5232.t1;Parent=g5232;
OW569403.1_Cistogaster_globosa_genome_assembly,_chromosome:_1	AUGUSTUS	stop_codon	102372235	102372237	.	-	0	ID=g5232.t1.stop1;Parent=g5232.t1;
OW569403.1_Cistogaster_globosa_genome_assembly,_chromosome:_1	AUGUSTUS	CDS	102372235	102372631	0.88	-	1	ID=g5232.t1.CDS1;Parent=g5232.t1;
OW569403.1_Cistogaster_globosa_genome_assembly,_chromosome:_1	AUGUSTUS	exon	102372235	102372631	.	-	.	ID=g5232.t1.exon1;Parent=g5232.t1;
OW569403.1_Cistogaster_globosa_genome_assembly,_chromosome:_1	AUGUSTUS	intron	102372632	102372687	0.88	-	.	ID=g5232.t1.intron1;Parent=g5232.t1;
OW569403.1_Cistogaster_globosa_genome_assembly,_chromosome:_1	AUGUSTUS	CDS	102372688	102373175	0.98	-	0	ID=g5232.t1.CDS2;Parent=g5232.t1;
OW569403.1_Cistogaster_globosa_genome_assembly,_chromosome:_1	AUGUSTUS	exon	102372688	102373175	.	-	.	ID=g5232.t1.exon2;Parent=g5232.t1;
OW569403.1_Cistogaster_globosa_genome_assembly,_chromosome:_1	AUGUSTUS	start_codon	102373173	102373175	.	-	0	ID=g5232.t1.start1;Parent=g5232.t1;
OW569403.1_Cistogaster_globosa_genome_assembly,_chromosome:_1	AUGUSTUS	mRNA	102372235	102373175	0.58	-	.	ID=g5232.t2;Parent=g5232;
OW569403.1_Cistogaster_globosa_genome_assembly,_chromosome:_1	AUGUSTUS	stop_codon	102372235	102372237	.	-	0	ID=g5232.t2.stop1;Parent=g5232.t2;
OW569403.1_Cistogaster_globosa_genome_assembly,_chromosome:_1	AUGUSTUS	CDS	102372235	102372555	0.58	-	0	ID=g5232.t2.CDS1;Parent=g5232.t2;
OW569403.1_Cistogaster_globosa_genome_assembly,_chromosome:_1	AUGUSTUS	exon	102372235	102372555	.	-	.	ID=g5232.t2.exon1;Parent=g5232.t2;
OW569403.1_Cistogaster_globosa_genome_assembly,_chromosome:_1	AUGUSTUS	intron	102372556	102372890	0.58	-	.	ID=g5232.t2.intron1;Parent=g5232.t2;
OW569403.1_Cistogaster_globosa_genome_assembly,_chromosome:_1	AUGUSTUS	CDS	102372891	102373175	0.58	-	0	ID=g5232.t2.CDS2;Parent=g5232.t2;
OW569403.1_Cistogaster_globosa_genome_assembly,_chromosome:_1	AUGUSTUS	exon	102372891	102373175	.	-	.	ID=g5232.t2.exon2;Parent=g5232.t2;
OW569403.1_Cistogaster_globosa_genome_assembly,_chromosome:_1	AUGUSTUS	start_codon	102373173	102373175	.	-	0	ID=g5232.t2.start1;Parent=g5232.t2;
OW569403.1_Cistogaster_globosa_genome_assembly,_chromosome:_1	AUGUSTUS	gene	102375254	102375619	.	-	.	ID=g5233;
OW569403.1_Cistogaster_globosa_genome_assembly,_chromosome:_1	AUGUSTUS	mRNA	102375254	102375619	1	-	.	ID=g5233.t1;Parent=g5233;
OW569403.1_Cistogaster_globosa_genome_assembly,_chromosome:_1	AUGUSTUS	stop_codon	102375254	102375256	.	-	0	ID=g5233.t1.stop1;Parent=g5233.t1;
OW569403.1_Cistogaster_globosa_genome_assembly,_chromosome:_1	AUGUSTUS	CDS	102375254	102375619	1	-	0	ID=g5233.t1.CDS1;Parent=g5233.t1;
OW569403.1_Cistogaster_globosa_genome_assembly,_chromosome:_1	AUGUSTUS	exon	102375254	102375619	.	-	.	ID=g5233.t1.exon1;Parent=g5233.t1;
OW569403.1_Cistogaster_globosa_genome_assembly,_chromosome:_1	AUGUSTUS	start_codon	102375617	102375619	.	-	0	ID=g5233.t1.start1;Parent=g5233.t1;
OW569403.1_Cistogaster_globosa_genome_assembly,_chromosome:_1	AUGUSTUS	gene	102376034	102376351	.	-	.	ID=g5234;
OW569403.1_Cistogaster_globosa_genome_assembly,_chromosome:_1	AUGUSTUS	mRNA	102376034	102376351	1	-	.	ID=g5234.t1;Parent=g5234;
OW569403.1_Cistogaster_globosa_genome_assembly,_chromosome:_1	AUGUSTUS	stop_codon	102376034	102376036	.	-	0	ID=g5234.t1.stop1;Parent=g5234.t1;
OW569403.1_Cistogaster_globosa_genome_assembly,_chromosome:_1	AUGUSTUS	CDS	102376034	102376351	1	-	0	ID=g5234.t1.CDS1;Parent=g5234.t1;
OW569403.1_Cistogaster_globosa_genome_assembly,_chromosome:_1	AUGUSTUS	exon	102376034	102376351	.	-	.	ID=g5234.t1.exon1;Parent=g5234.t1;
OW569403.1_Cistogaster_globosa_genome_assembly,_chromosome:_1	AUGUSTUS	start_codon	102376349	102376351	.	-	0	ID=g5234.t1.start1;Parent=g5234.t1;
OW569403.1_Cistogaster_globosa_genome_assembly,_chromosome:_1	AUGUSTUS	gene	102377859	102378986	.	-	.	ID=g5235;
OW569403.1_Cistogaster_globosa_genome_assembly,_chromosome:_1	AUGUSTUS	mRNA	102377859	102378986	0.62	-	.	ID=g5235.t1;Parent=g5235;
OW569403.1_Cistogaster_globosa_genome_assembly,_chromosome:_1	AUGUSTUS	stop_codon	102377859	102377861	.	-	0	ID=g5235.t1.stop1;Parent=g5235.t1;
OW569403.1_Cistogaster_globosa_genome_assembly,_chromosome:_1	AUGUSTUS	CDS	102377859	102377972	1	-	0	ID=g5235.t1.CDS1;Parent=g5235.t1;
OW569403.1_Cistogaster_globosa_genome_assembly,_chromosome:_1	AUGUSTUS	exon	102377859	102377972	.	-	.	ID=g5235.t1.exon1;Parent=g5235.t1;
OW569403.1_Cistogaster_globosa_genome_assembly,_chromosome:_1	AUGUSTUS	intron	102377973	102378040	0.63	-	.	ID=g5235.t1.intron1;Parent=g5235.t1;
OW569403.1_Cistogaster_globosa_genome_assembly,_chromosome:_1	AUGUSTUS	CDS	102378041	102378343	0.62	-	0	ID=g5235.t1.CDS2;Parent=g5235.t1;
OW569403.1_Cistogaster_globosa_genome_assembly,_chromosome:_1	AUGUSTUS	exon	102378041	102378343	.	-	.	ID=g5235.t1.exon2;Parent=g5235.t1;
OW569403.1_Cistogaster_globosa_genome_assembly,_chromosome:_1	AUGUSTUS	intron	102378344	102378812	0.96	-	.	ID=g5235.t1.intron2;Parent=g5235.t1;
OW569403.1_Cistogaster_globosa_genome_assembly,_chromosome:_1	AUGUSTUS	CDS	102378813	102378986	1	-	0	ID=g5235.t1.CDS3;Parent=g5235.t1;
OW569403.1_Cistogaster_globosa_genome_assembly,_chromosome:_1	AUGUSTUS	exon	102378813	102378986	.	-	.	ID=g5235.t1.exon3;Parent=g5235.t1;
OW569403.1_Cistogaster_globosa_genome_assembly,_chromosome:_1	AUGUSTUS	start_codon	102378984	102378986	.	-	0	ID=g5235.t1.start1;Parent=g5235.t1;
OW569403.1_Cistogaster_globosa_genome_assembly,_chromosome:_1	AUGUSTUS	gene	102379134	102379451	.	-	.	ID=g5236;
OW569403.1_Cistogaster_globosa_genome_assembly,_chromosome:_1	AUGUSTUS	mRNA	102379134	102379451	1	-	.	ID=g5236.t1;Parent=g5236;
OW569403.1_Cistogaster_globosa_genome_assembly,_chromosome:_1	AUGUSTUS	stop_codon	102379134	102379136	.	-	0	ID=g5236.t1.stop1;Parent=g5236.t1;
OW569403.1_Cistogaster_globosa_genome_assembly,_chromosome:_1	AUGUSTUS	CDS	102379134	102379451	1	-	0	ID=g5236.t1.CDS1;Parent=g5236.t1;
OW569403.1_Cistogaster_globosa_genome_assembly,_chromosome:_1	AUGUSTUS	exon	102379134	102379451	.	-	.	ID=g5236.t1.exon1;Parent=g5236.t1;
OW569403.1_Cistogaster_globosa_genome_assembly,_chromosome:_1	AUGUSTUS	start_codon	102379449	102379451	.	-	0	ID=g5236.t1.start1;Parent=g5236.t1;
OW569403.1_Cistogaster_globosa_genome_assembly,_chromosome:_1	AUGUSTUS	gene	102379776	102380109	.	-	.	ID=g5237;
OW569403.1_Cistogaster_globosa_genome_assembly,_chromosome:_1	AUGUSTUS	mRNA	102379776	102380109	0.83	-	.	ID=g5237.t1;Parent=g5237;
OW569403.1_Cistogaster_globosa_genome_assembly,_chromosome:_1	AUGUSTUS	stop_codon	102379776	102379778	.	-	0	ID=g5237.t1.stop1;Parent=g5237.t1;
OW569403.1_Cistogaster_globosa_genome_assembly,_chromosome:_1	AUGUSTUS	CDS	102379776	102380001	0.84	-	1	ID=g5237.t1.CDS1;Parent=g5237.t1;
OW569403.1_Cistogaster_globosa_genome_assembly,_chromosome:_1	AUGUSTUS	exon	102379776	102380001	.	-	.	ID=g5237.t1.exon1;Parent=g5237.t1;
OW569403.1_Cistogaster_globosa_genome_assembly,_chromosome:_1	AUGUSTUS	intron	102380002	102380068	0.83	-	.	ID=g5237.t1.intron1;Parent=g5237.t1;
OW569403.1_Cistogaster_globosa_genome_assembly,_chromosome:_1	AUGUSTUS	CDS	102380069	102380109	0.83	-	0	ID=g5237.t1.CDS2;Parent=g5237.t1;
OW569403.1_Cistogaster_globosa_genome_assembly,_chromosome:_1	AUGUSTUS	exon	102380069	102380109	.	-	.	ID=g5237.t1.exon2;Parent=g5237.t1;
OW569403.1_Cistogaster_globosa_genome_assembly,_chromosome:_1	AUGUSTUS	start_codon	102380107	102380109	.	-	0	ID=g5237.t1.start1;Parent=g5237.t1;
OW569403.1_Cistogaster_globosa_genome_assembly,_chromosome:_1	AUGUSTUS	gene	102380626	102380939	.	-	.	ID=g5238;
OW569403.1_Cistogaster_globosa_genome_assembly,_chromosome:_1	AUGUSTUS	mRNA	102380626	102380939	0.83	-	.	ID=g5238.t1;Parent=g5238;
OW569403.1_Cistogaster_globosa_genome_assembly,_chromosome:_1	AUGUSTUS	stop_codon	102380626	102380628	.	-	0	ID=g5238.t1.stop1;Parent=g5238.t1;
OW569403.1_Cistogaster_globosa_genome_assembly,_chromosome:_1	AUGUSTUS	CDS	102380626	102380784	0.84	-	0	ID=g5238.t1.CDS1;Parent=g5238.t1;
OW569403.1_Cistogaster_globosa_genome_assembly,_chromosome:_1	AUGUSTUS	exon	102380626	102380784	.	-	.	ID=g5238.t1.exon1;Parent=g5238.t1;
OW569403.1_Cistogaster_globosa_genome_assembly,_chromosome:_1	AUGUSTUS	intron	102380785	102380891	0.83	-	.	ID=g5238.t1.intron1;Parent=g5238.t1;
OW569403.1_Cistogaster_globosa_genome_assembly,_chromosome:_1	AUGUSTUS	CDS	102380892	102380939	0.99	-	0	ID=g5238.t1.CDS2;Parent=g5238.t1;
OW569403.1_Cistogaster_globosa_genome_assembly,_chromosome:_1	AUGUSTUS	exon	102380892	102380939	.	-	.	ID=g5238.t1.exon2;Parent=g5238.t1;
OW569403.1_Cistogaster_globosa_genome_assembly,_chromosome:_1	AUGUSTUS	start_codon	102380937	102380939	.	-	0	ID=g5238.t1.start1;Parent=g5238.t1;
OW569403.1_Cistogaster_globosa_genome_assembly,_chromosome:_1	AUGUSTUS	gene	102387089	102387523	.	+	.	ID=g5239;
OW569403.1_Cistogaster_globosa_genome_assembly,_chromosome:_1	AUGUSTUS	mRNA	102387089	102387523	0.8	+	.	ID=g5239.t1;Parent=g5239;
OW569403.1_Cistogaster_globosa_genome_assembly,_chromosome:_1	AUGUSTUS	start_codon	102387089	102387091	.	+	0	ID=g5239.t1.start1;Parent=g5239.t1;
OW569403.1_Cistogaster_globosa_genome_assembly,_chromosome:_1	AUGUSTUS	CDS	102387089	102387220	0.83	+	0	ID=g5239.t1.CDS1;Parent=g5239.t1;
OW569403.1_Cistogaster_globosa_genome_assembly,_chromosome:_1	AUGUSTUS	exon	102387089	102387220	.	+	.	ID=g5239.t1.exon1;Parent=g5239.t1;
OW569403.1_Cistogaster_globosa_genome_assembly,_chromosome:_1	AUGUSTUS	intron	102387221	102387430	0.8	+	.	ID=g5239.t1.intron1;Parent=g5239.t1;
OW569403.1_Cistogaster_globosa_genome_assembly,_chromosome:_1	AUGUSTUS	CDS	102387431	102387523	0.81	+	0	ID=g5239.t1.CDS2;Parent=g5239.t1;
OW569403.1_Cistogaster_globosa_genome_assembly,_chromosome:_1	AUGUSTUS	exon	102387431	102387523	.	+	.	ID=g5239.t1.exon2;Parent=g5239.t1;
OW569403.1_Cistogaster_globosa_genome_assembly,_chromosome:_1	AUGUSTUS	stop_codon	102387521	102387523	.	+	0	ID=g5239.t1.stop1;Parent=g5239.t1;
OW569403.1_Cistogaster_globosa_genome_assembly,_chromosome:_1	AUGUSTUS	gene	102387807	102388175	.	+	.	ID=g5240;
OW569403.1_Cistogaster_globosa_genome_assembly,_chromosome:_1	AUGUSTUS	mRNA	102387807	102388175	1	+	.	ID=g5240.t1;Parent=g5240;
OW569403.1_Cistogaster_globosa_genome_assembly,_chromosome:_1	AUGUSTUS	start_codon	102387807	102387809	.	+	0	ID=g5240.t1.start1;Parent=g5240.t1;
OW569403.1_Cistogaster_globosa_genome_assembly,_chromosome:_1	AUGUSTUS	CDS	102387807	102388175	1	+	0	ID=g5240.t1.CDS1;Parent=g5240.t1;
OW569403.1_Cistogaster_globosa_genome_assembly,_chromosome:_1	AUGUSTUS	exon	102387807	102388175	.	+	.	ID=g5240.t1.exon1;Parent=g5240.t1;
OW569403.1_Cistogaster_globosa_genome_assembly,_chromosome:_1	AUGUSTUS	stop_codon	102388173	102388175	.	+	0	ID=g5240.t1.stop1;Parent=g5240.t1;
OW569403.1_Cistogaster_globosa_genome_assembly,_chromosome:_1	AUGUSTUS	gene	102396814	102397814	.	+	.	ID=g5241;
OW569403.1_Cistogaster_globosa_genome_assembly,_chromosome:_1	AUGUSTUS	mRNA	102396814	102397814	0.32	+	.	ID=g5241.t1;Parent=g5241;
OW569403.1_Cistogaster_globosa_genome_assembly,_chromosome:_1	AUGUSTUS	start_codon	102396814	102396816	.	+	0	ID=g5241.t1.start1;Parent=g5241.t1;
OW569403.1_Cistogaster_globosa_genome_assembly,_chromosome:_1	AUGUSTUS	CDS	102396814	102396946	0.6	+	0	ID=g5241.t1.CDS1;Parent=g5241.t1;
OW569403.1_Cistogaster_globosa_genome_assembly,_chromosome:_1	AUGUSTUS	exon	102396814	102396946	.	+	.	ID=g5241.t1.exon1;Parent=g5241.t1;
OW569403.1_Cistogaster_globosa_genome_assembly,_chromosome:_1	AUGUSTUS	intron	102396947	102397032	0.51	+	.	ID=g5241.t1.intron1;Parent=g5241.t1;
OW569403.1_Cistogaster_globosa_genome_assembly,_chromosome:_1	AUGUSTUS	CDS	102397033	102397401	0.5	+	2	ID=g5241.t1.CDS2;Parent=g5241.t1;
OW569403.1_Cistogaster_globosa_genome_assembly,_chromosome:_1	AUGUSTUS	exon	102397033	102397401	.	+	.	ID=g5241.t1.exon2;Parent=g5241.t1;
OW569403.1_Cistogaster_globosa_genome_assembly,_chromosome:_1	AUGUSTUS	intron	102397402	102397521	0.94	+	.	ID=g5241.t1.intron2;Parent=g5241.t1;
OW569403.1_Cistogaster_globosa_genome_assembly,_chromosome:_1	AUGUSTUS	CDS	102397522	102397814	0.98	+	2	ID=g5241.t1.CDS3;Parent=g5241.t1;
OW569403.1_Cistogaster_globosa_genome_assembly,_chromosome:_1	AUGUSTUS	exon	102397522	102397814	.	+	.	ID=g5241.t1.exon3;Parent=g5241.t1;
OW569403.1_Cistogaster_globosa_genome_assembly,_chromosome:_1	AUGUSTUS	stop_codon	102397812	102397814	.	+	0	ID=g5241.t1.stop1;Parent=g5241.t1;
OW569403.1_Cistogaster_globosa_genome_assembly,_chromosome:_1	AUGUSTUS	gene	102430921	102431975	.	+	.	ID=g5242;
OW569403.1_Cistogaster_globosa_genome_assembly,_chromosome:_1	AUGUSTUS	mRNA	102430921	102431975	1	+	.	ID=g5242.t1;Parent=g5242;
OW569403.1_Cistogaster_globosa_genome_assembly,_chromosome:_1	AUGUSTUS	start_codon	102430921	102430923	.	+	0	ID=g5242.t1.start1;Parent=g5242.t1;
OW569403.1_Cistogaster_globosa_genome_assembly,_chromosome:_1	AUGUSTUS	CDS	102430921	102430996	1	+	0	ID=g5242.t1.CDS1;Parent=g5242.t1;
OW569403.1_Cistogaster_globosa_genome_assembly,_chromosome:_1	AUGUSTUS	exon	102430921	102430996	.	+	.	ID=g5242.t1.exon1;Parent=g5242.t1;
OW569403.1_Cistogaster_globosa_genome_assembly,_chromosome:_1	AUGUSTUS	intron	102430997	102431072	1	+	.	ID=g5242.t1.intron1;Parent=g5242.t1;
OW569403.1_Cistogaster_globosa_genome_assembly,_chromosome:_1	AUGUSTUS	CDS	102431073	102431390	1	+	2	ID=g5242.t1.CDS2;Parent=g5242.t1;
OW569403.1_Cistogaster_globosa_genome_assembly,_chromosome:_1	AUGUSTUS	exon	102431073	102431390	.	+	.	ID=g5242.t1.exon2;Parent=g5242.t1;
OW569403.1_Cistogaster_globosa_genome_assembly,_chromosome:_1	AUGUSTUS	intron	102431391	102431877	1	+	.	ID=g5242.t1.intron2;Parent=g5242.t1;
OW569403.1_Cistogaster_globosa_genome_assembly,_chromosome:_1	AUGUSTUS	CDS	102431878	102431975	1	+	2	ID=g5242.t1.CDS3;Parent=g5242.t1;
OW569403.1_Cistogaster_globosa_genome_assembly,_chromosome:_1	AUGUSTUS	exon	102431878	102431975	.	+	.	ID=g5242.t1.exon3;Parent=g5242.t1;
OW569403.1_Cistogaster_globosa_genome_assembly,_chromosome:_1	AUGUSTUS	stop_codon	102431973	102431975	.	+	0	ID=g5242.t1.stop1;Parent=g5242.t1;
OW569403.1_Cistogaster_globosa_genome_assembly,_chromosome:_1	AUGUSTUS	gene	102476057	102477773	.	-	.	ID=g5243;
OW569403.1_Cistogaster_globosa_genome_assembly,_chromosome:_1	AUGUSTUS	mRNA	102476057	102477773	0.95	-	.	ID=g5243.t1;Parent=g5243;
OW569403.1_Cistogaster_globosa_genome_assembly,_chromosome:_1	AUGUSTUS	stop_codon	102476057	102476059	.	-	0	ID=g5243.t1.stop1;Parent=g5243.t1;
OW569403.1_Cistogaster_globosa_genome_assembly,_chromosome:_1	AUGUSTUS	CDS	102476057	102476160	0.95	-	2	ID=g5243.t1.CDS1;Parent=g5243.t1;
OW569403.1_Cistogaster_globosa_genome_assembly,_chromosome:_1	AUGUSTUS	exon	102476057	102476160	.	-	.	ID=g5243.t1.exon1;Parent=g5243.t1;
OW569403.1_Cistogaster_globosa_genome_assembly,_chromosome:_1	AUGUSTUS	intron	102476161	102476332	0.95	-	.	ID=g5243.t1.intron1;Parent=g5243.t1;
OW569403.1_Cistogaster_globosa_genome_assembly,_chromosome:_1	AUGUSTUS	CDS	102476333	102477773	0.97	-	0	ID=g5243.t1.CDS2;Parent=g5243.t1;
OW569403.1_Cistogaster_globosa_genome_assembly,_chromosome:_1	AUGUSTUS	exon	102476333	102477773	.	-	.	ID=g5243.t1.exon2;Parent=g5243.t1;
OW569403.1_Cistogaster_globosa_genome_assembly,_chromosome:_1	AUGUSTUS	start_codon	102477771	102477773	.	-	0	ID=g5243.t1.start1;Parent=g5243.t1;
OW569403.1_Cistogaster_globosa_genome_assembly,_chromosome:_1	AUGUSTUS	gene	102500901	102514590	.	-	.	ID=g5244;
OW569403.1_Cistogaster_globosa_genome_assembly,_chromosome:_1	AUGUSTUS	mRNA	102500901	102514590	0.83	-	.	ID=g5244.t1;Parent=g5244;
OW569403.1_Cistogaster_globosa_genome_assembly,_chromosome:_1	AUGUSTUS	stop_codon	102500901	102500903	.	-	0	ID=g5244.t1.stop1;Parent=g5244.t1;
OW569403.1_Cistogaster_globosa_genome_assembly,_chromosome:_1	AUGUSTUS	CDS	102500901	102501193	0.91	-	2	ID=g5244.t1.CDS1;Parent=g5244.t1;
OW569403.1_Cistogaster_globosa_genome_assembly,_chromosome:_1	AUGUSTUS	exon	102500901	102501193	.	-	.	ID=g5244.t1.exon1;Parent=g5244.t1;
OW569403.1_Cistogaster_globosa_genome_assembly,_chromosome:_1	AUGUSTUS	intron	102501194	102514556	0.83	-	.	ID=g5244.t1.intron1;Parent=g5244.t1;
OW569403.1_Cistogaster_globosa_genome_assembly,_chromosome:_1	AUGUSTUS	CDS	102514557	102514590	0.91	-	0	ID=g5244.t1.CDS2;Parent=g5244.t1;
OW569403.1_Cistogaster_globosa_genome_assembly,_chromosome:_1	AUGUSTUS	exon	102514557	102514590	.	-	.	ID=g5244.t1.exon2;Parent=g5244.t1;
OW569403.1_Cistogaster_globosa_genome_assembly,_chromosome:_1	AUGUSTUS	start_codon	102514588	102514590	.	-	0	ID=g5244.t1.start1;Parent=g5244.t1;
OW569403.1_Cistogaster_globosa_genome_assembly,_chromosome:_1	AUGUSTUS	gene	102543119	102543355	.	-	.	ID=g5245;
OW569403.1_Cistogaster_globosa_genome_assembly,_chromosome:_1	AUGUSTUS	mRNA	102543119	102543355	0.48	-	.	ID=g5245.t1;Parent=g5245;
OW569403.1_Cistogaster_globosa_genome_assembly,_chromosome:_1	AUGUSTUS	stop_codon	102543119	102543121	.	-	0	ID=g5245.t1.stop1;Parent=g5245.t1;
OW569403.1_Cistogaster_globosa_genome_assembly,_chromosome:_1	AUGUSTUS	CDS	102543119	102543355	0.48	-	0	ID=g5245.t1.CDS1;Parent=g5245.t1;
OW569403.1_Cistogaster_globosa_genome_assembly,_chromosome:_1	AUGUSTUS	exon	102543119	102543355	.	-	.	ID=g5245.t1.exon1;Parent=g5245.t1;
OW569403.1_Cistogaster_globosa_genome_assembly,_chromosome:_1	AUGUSTUS	start_codon	102543353	102543355	.	-	0	ID=g5245.t1.start1;Parent=g5245.t1;
OW569403.1_Cistogaster_globosa_genome_assembly,_chromosome:_1	AUGUSTUS	gene	102548771	102549444	.	-	.	ID=g5246;
OW569403.1_Cistogaster_globosa_genome_assembly,_chromosome:_1	AUGUSTUS	mRNA	102548771	102549444	0.43	-	.	ID=g5246.t1;Parent=g5246;
OW569403.1_Cistogaster_globosa_genome_assembly,_chromosome:_1	AUGUSTUS	stop_codon	102548771	102548773	.	-	0	ID=g5246.t1.stop1;Parent=g5246.t1;
OW569403.1_Cistogaster_globosa_genome_assembly,_chromosome:_1	AUGUSTUS	CDS	102548771	102548822	1	-	1	ID=g5246.t1.CDS1;Parent=g5246.t1;
OW569403.1_Cistogaster_globosa_genome_assembly,_chromosome:_1	AUGUSTUS	exon	102548771	102548822	.	-	.	ID=g5246.t1.exon1;Parent=g5246.t1;
OW569403.1_Cistogaster_globosa_genome_assembly,_chromosome:_1	AUGUSTUS	intron	102548823	102549133	1	-	.	ID=g5246.t1.intron1;Parent=g5246.t1;
OW569403.1_Cistogaster_globosa_genome_assembly,_chromosome:_1	AUGUSTUS	CDS	102549134	102549444	0.43	-	0	ID=g5246.t1.CDS2;Parent=g5246.t1;
OW569403.1_Cistogaster_globosa_genome_assembly,_chromosome:_1	AUGUSTUS	exon	102549134	102549444	.	-	.	ID=g5246.t1.exon2;Parent=g5246.t1;
OW569403.1_Cistogaster_globosa_genome_assembly,_chromosome:_1	AUGUSTUS	start_codon	102549442	102549444	.	-	0	ID=g5246.t1.start1;Parent=g5246.t1;
OW569403.1_Cistogaster_globosa_genome_assembly,_chromosome:_1	AUGUSTUS	gene	102549661	102550983	.	-	.	ID=g5247;
OW569403.1_Cistogaster_globosa_genome_assembly,_chromosome:_1	AUGUSTUS	mRNA	102549661	102550983	0.28	-	.	ID=g5247.t1;Parent=g5247;
OW569403.1_Cistogaster_globosa_genome_assembly,_chromosome:_1	AUGUSTUS	stop_codon	102549661	102549663	.	-	0	ID=g5247.t1.stop1;Parent=g5247.t1;
OW569403.1_Cistogaster_globosa_genome_assembly,_chromosome:_1	AUGUSTUS	CDS	102549661	102549959	0.37	-	2	ID=g5247.t1.CDS1;Parent=g5247.t1;
OW569403.1_Cistogaster_globosa_genome_assembly,_chromosome:_1	AUGUSTUS	exon	102549661	102549959	.	-	.	ID=g5247.t1.exon1;Parent=g5247.t1;
OW569403.1_Cistogaster_globosa_genome_assembly,_chromosome:_1	AUGUSTUS	intron	102549960	102550262	0.45	-	.	ID=g5247.t1.intron1;Parent=g5247.t1;
OW569403.1_Cistogaster_globosa_genome_assembly,_chromosome:_1	AUGUSTUS	CDS	102550263	102550584	0.54	-	0	ID=g5247.t1.CDS2;Parent=g5247.t1;
OW569403.1_Cistogaster_globosa_genome_assembly,_chromosome:_1	AUGUSTUS	exon	102550263	102550584	.	-	.	ID=g5247.t1.exon2;Parent=g5247.t1;
OW569403.1_Cistogaster_globosa_genome_assembly,_chromosome:_1	AUGUSTUS	intron	102550585	102550644	1	-	.	ID=g5247.t1.intron2;Parent=g5247.t1;
OW569403.1_Cistogaster_globosa_genome_assembly,_chromosome:_1	AUGUSTUS	CDS	102550645	102550983	0.92	-	0	ID=g5247.t1.CDS3;Parent=g5247.t1;
OW569403.1_Cistogaster_globosa_genome_assembly,_chromosome:_1	AUGUSTUS	exon	102550645	102550983	.	-	.	ID=g5247.t1.exon3;Parent=g5247.t1;
OW569403.1_Cistogaster_globosa_genome_assembly,_chromosome:_1	AUGUSTUS	start_codon	102550981	102550983	.	-	0	ID=g5247.t1.start1;Parent=g5247.t1;
OW569403.1_Cistogaster_globosa_genome_assembly,_chromosome:_1	AUGUSTUS	gene	102565198	102567608	.	+	.	ID=g5248;
OW569403.1_Cistogaster_globosa_genome_assembly,_chromosome:_1	AUGUSTUS	mRNA	102565198	102567155	0.83	+	.	ID=g5248.t1;Parent=g5248;
OW569403.1_Cistogaster_globosa_genome_assembly,_chromosome:_1	AUGUSTUS	start_codon	102565198	102565200	.	+	0	ID=g5248.t1.start1;Parent=g5248.t1;
OW569403.1_Cistogaster_globosa_genome_assembly,_chromosome:_1	AUGUSTUS	CDS	102565198	102565219	0.99	+	0	ID=g5248.t1.CDS1;Parent=g5248.t1;
OW569403.1_Cistogaster_globosa_genome_assembly,_chromosome:_1	AUGUSTUS	exon	102565198	102565219	.	+	.	ID=g5248.t1.exon1;Parent=g5248.t1;
OW569403.1_Cistogaster_globosa_genome_assembly,_chromosome:_1	AUGUSTUS	intron	102565220	102565288	0.99	+	.	ID=g5248.t1.intron1;Parent=g5248.t1;
OW569403.1_Cistogaster_globosa_genome_assembly,_chromosome:_1	AUGUSTUS	CDS	102565289	102565444	0.97	+	2	ID=g5248.t1.CDS2;Parent=g5248.t1;
OW569403.1_Cistogaster_globosa_genome_assembly,_chromosome:_1	AUGUSTUS	exon	102565289	102565444	.	+	.	ID=g5248.t1.exon2;Parent=g5248.t1;
OW569403.1_Cistogaster_globosa_genome_assembly,_chromosome:_1	AUGUSTUS	intron	102565445	102565815	0.83	+	.	ID=g5248.t1.intron2;Parent=g5248.t1;
OW569403.1_Cistogaster_globosa_genome_assembly,_chromosome:_1	AUGUSTUS	CDS	102565816	102567155	0.83	+	2	ID=g5248.t1.CDS3;Parent=g5248.t1;
OW569403.1_Cistogaster_globosa_genome_assembly,_chromosome:_1	AUGUSTUS	exon	102565816	102567155	.	+	.	ID=g5248.t1.exon3;Parent=g5248.t1;
OW569403.1_Cistogaster_globosa_genome_assembly,_chromosome:_1	AUGUSTUS	stop_codon	102567153	102567155	.	+	0	ID=g5248.t1.stop1;Parent=g5248.t1;
OW569403.1_Cistogaster_globosa_genome_assembly,_chromosome:_1	AUGUSTUS	mRNA	102565198	102567155	0.28	+	.	ID=g5248.t2;Parent=g5248;
OW569403.1_Cistogaster_globosa_genome_assembly,_chromosome:_1	AUGUSTUS	start_codon	102565198	102565200	.	+	0	ID=g5248.t2.start1;Parent=g5248.t2;
OW569403.1_Cistogaster_globosa_genome_assembly,_chromosome:_1	AUGUSTUS	CDS	102565198	102565219	1	+	0	ID=g5248.t2.CDS1;Parent=g5248.t2;
OW569403.1_Cistogaster_globosa_genome_assembly,_chromosome:_1	AUGUSTUS	exon	102565198	102565219	.	+	.	ID=g5248.t2.exon1;Parent=g5248.t2;
OW569403.1_Cistogaster_globosa_genome_assembly,_chromosome:_1	AUGUSTUS	intron	102565220	102565288	1	+	.	ID=g5248.t2.intron1;Parent=g5248.t2;
OW569403.1_Cistogaster_globosa_genome_assembly,_chromosome:_1	AUGUSTUS	CDS	102565289	102565444	0.94	+	2	ID=g5248.t2.CDS2;Parent=g5248.t2;
OW569403.1_Cistogaster_globosa_genome_assembly,_chromosome:_1	AUGUSTUS	exon	102565289	102565444	.	+	.	ID=g5248.t2.exon2;Parent=g5248.t2;
OW569403.1_Cistogaster_globosa_genome_assembly,_chromosome:_1	AUGUSTUS	intron	102565445	102565815	0.76	+	.	ID=g5248.t2.intron2;Parent=g5248.t2;
OW569403.1_Cistogaster_globosa_genome_assembly,_chromosome:_1	AUGUSTUS	CDS	102565816	102566661	0.35	+	2	ID=g5248.t2.CDS3;Parent=g5248.t2;
OW569403.1_Cistogaster_globosa_genome_assembly,_chromosome:_1	AUGUSTUS	exon	102565816	102566661	.	+	.	ID=g5248.t2.exon3;Parent=g5248.t2;
OW569403.1_Cistogaster_globosa_genome_assembly,_chromosome:_1	AUGUSTUS	intron	102566662	102566958	0.4	+	.	ID=g5248.t2.intron3;Parent=g5248.t2;
OW569403.1_Cistogaster_globosa_genome_assembly,_chromosome:_1	AUGUSTUS	CDS	102566959	102567155	0.43	+	2	ID=g5248.t2.CDS4;Parent=g5248.t2;
OW569403.1_Cistogaster_globosa_genome_assembly,_chromosome:_1	AUGUSTUS	exon	102566959	102567155	.	+	.	ID=g5248.t2.exon4;Parent=g5248.t2;
OW569403.1_Cistogaster_globosa_genome_assembly,_chromosome:_1	AUGUSTUS	stop_codon	102567153	102567155	.	+	0	ID=g5248.t2.stop1;Parent=g5248.t2;
OW569403.1_Cistogaster_globosa_genome_assembly,_chromosome:_1	AUGUSTUS	mRNA	102565198	102567608	0.24	+	.	ID=g5248.t3;Parent=g5248;
OW569403.1_Cistogaster_globosa_genome_assembly,_chromosome:_1	AUGUSTUS	start_codon	102565198	102565200	.	+	0	ID=g5248.t3.start1;Parent=g5248.t3;
OW569403.1_Cistogaster_globosa_genome_assembly,_chromosome:_1	AUGUSTUS	CDS	102565198	102565219	1	+	0	ID=g5248.t3.CDS1;Parent=g5248.t3;
OW569403.1_Cistogaster_globosa_genome_assembly,_chromosome:_1	AUGUSTUS	exon	102565198	102565219	.	+	.	ID=g5248.t3.exon1;Parent=g5248.t3;
OW569403.1_Cistogaster_globosa_genome_assembly,_chromosome:_1	AUGUSTUS	intron	102565220	102565288	1	+	.	ID=g5248.t3.intron1;Parent=g5248.t3;
OW569403.1_Cistogaster_globosa_genome_assembly,_chromosome:_1	AUGUSTUS	CDS	102565289	102565444	0.96	+	2	ID=g5248.t3.CDS2;Parent=g5248.t3;
OW569403.1_Cistogaster_globosa_genome_assembly,_chromosome:_1	AUGUSTUS	exon	102565289	102565444	.	+	.	ID=g5248.t3.exon2;Parent=g5248.t3;
OW569403.1_Cistogaster_globosa_genome_assembly,_chromosome:_1	AUGUSTUS	intron	102565445	102565815	0.78	+	.	ID=g5248.t3.intron2;Parent=g5248.t3;
OW569403.1_Cistogaster_globosa_genome_assembly,_chromosome:_1	AUGUSTUS	CDS	102565816	102566661	0.34	+	2	ID=g5248.t3.CDS3;Parent=g5248.t3;
OW569403.1_Cistogaster_globosa_genome_assembly,_chromosome:_1	AUGUSTUS	exon	102565816	102566661	.	+	.	ID=g5248.t3.exon3;Parent=g5248.t3;
OW569403.1_Cistogaster_globosa_genome_assembly,_chromosome:_1	AUGUSTUS	intron	102566662	102567555	0.3	+	.	ID=g5248.t3.intron3;Parent=g5248.t3;
OW569403.1_Cistogaster_globosa_genome_assembly,_chromosome:_1	AUGUSTUS	CDS	102567556	102567608	0.3	+	2	ID=g5248.t3.CDS4;Parent=g5248.t3;
OW569403.1_Cistogaster_globosa_genome_assembly,_chromosome:_1	AUGUSTUS	exon	102567556	102567608	.	+	.	ID=g5248.t3.exon4;Parent=g5248.t3;
OW569403.1_Cistogaster_globosa_genome_assembly,_chromosome:_1	AUGUSTUS	stop_codon	102567606	102567608	.	+	0	ID=g5248.t3.stop1;Parent=g5248.t3;
OW569403.1_Cistogaster_globosa_genome_assembly,_chromosome:_1	AUGUSTUS	gene	102569033	102569443	.	-	.	ID=g5249;
OW569403.1_Cistogaster_globosa_genome_assembly,_chromosome:_1	AUGUSTUS	mRNA	102569033	102569443	0.97	-	.	ID=g5249.t1;Parent=g5249;
OW569403.1_Cistogaster_globosa_genome_assembly,_chromosome:_1	AUGUSTUS	stop_codon	102569033	102569035	.	-	0	ID=g5249.t1.stop1;Parent=g5249.t1;
OW569403.1_Cistogaster_globosa_genome_assembly,_chromosome:_1	AUGUSTUS	CDS	102569033	102569443	0.97	-	0	ID=g5249.t1.CDS1;Parent=g5249.t1;
OW569403.1_Cistogaster_globosa_genome_assembly,_chromosome:_1	AUGUSTUS	exon	102569033	102569443	.	-	.	ID=g5249.t1.exon1;Parent=g5249.t1;
OW569403.1_Cistogaster_globosa_genome_assembly,_chromosome:_1	AUGUSTUS	start_codon	102569441	102569443	.	-	0	ID=g5249.t1.start1;Parent=g5249.t1;
OW569403.1_Cistogaster_globosa_genome_assembly,_chromosome:_1	AUGUSTUS	gene	102570711	102571778	.	-	.	ID=g5250;
OW569403.1_Cistogaster_globosa_genome_assembly,_chromosome:_1	AUGUSTUS	mRNA	102570711	102571778	0.94	-	.	ID=g5250.t1;Parent=g5250;
OW569403.1_Cistogaster_globosa_genome_assembly,_chromosome:_1	AUGUSTUS	stop_codon	102570711	102570713	.	-	0	ID=g5250.t1.stop1;Parent=g5250.t1;
OW569403.1_Cistogaster_globosa_genome_assembly,_chromosome:_1	AUGUSTUS	CDS	102570711	102570777	0.94	-	1	ID=g5250.t1.CDS1;Parent=g5250.t1;
OW569403.1_Cistogaster_globosa_genome_assembly,_chromosome:_1	AUGUSTUS	exon	102570711	102570777	.	-	.	ID=g5250.t1.exon1;Parent=g5250.t1;
OW569403.1_Cistogaster_globosa_genome_assembly,_chromosome:_1	AUGUSTUS	intron	102570778	102571332	0.94	-	.	ID=g5250.t1.intron1;Parent=g5250.t1;
OW569403.1_Cistogaster_globosa_genome_assembly,_chromosome:_1	AUGUSTUS	CDS	102571333	102571778	0.95	-	0	ID=g5250.t1.CDS2;Parent=g5250.t1;
OW569403.1_Cistogaster_globosa_genome_assembly,_chromosome:_1	AUGUSTUS	exon	102571333	102571778	.	-	.	ID=g5250.t1.exon2;Parent=g5250.t1;
OW569403.1_Cistogaster_globosa_genome_assembly,_chromosome:_1	AUGUSTUS	start_codon	102571776	102571778	.	-	0	ID=g5250.t1.start1;Parent=g5250.t1;
OW569403.1_Cistogaster_globosa_genome_assembly,_chromosome:_1	AUGUSTUS	mRNA	102570711	102571778	0.66	-	.	ID=g5250.t2;Parent=g5250;
OW569403.1_Cistogaster_globosa_genome_assembly,_chromosome:_1	AUGUSTUS	stop_codon	102570711	102570713	.	-	0	ID=g5250.t2.stop1;Parent=g5250.t2;
OW569403.1_Cistogaster_globosa_genome_assembly,_chromosome:_1	AUGUSTUS	CDS	102570711	102570761	0.67	-	0	ID=g5250.t2.CDS1;Parent=g5250.t2;
OW569403.1_Cistogaster_globosa_genome_assembly,_chromosome:_1	AUGUSTUS	exon	102570711	102570761	.	-	.	ID=g5250.t2.exon1;Parent=g5250.t2;
OW569403.1_Cistogaster_globosa_genome_assembly,_chromosome:_1	AUGUSTUS	intron	102570762	102570841	0.67	-	.	ID=g5250.t2.intron1;Parent=g5250.t2;
OW569403.1_Cistogaster_globosa_genome_assembly,_chromosome:_1	AUGUSTUS	CDS	102570842	102571160	1	-	1	ID=g5250.t2.CDS2;Parent=g5250.t2;
OW569403.1_Cistogaster_globosa_genome_assembly,_chromosome:_1	AUGUSTUS	exon	102570842	102571160	.	-	.	ID=g5250.t2.exon2;Parent=g5250.t2;
OW569403.1_Cistogaster_globosa_genome_assembly,_chromosome:_1	AUGUSTUS	intron	102571161	102571215	0.98	-	.	ID=g5250.t2.intron2;Parent=g5250.t2;
OW569403.1_Cistogaster_globosa_genome_assembly,_chromosome:_1	AUGUSTUS	CDS	102571216	102571778	0.98	-	0	ID=g5250.t2.CDS3;Parent=g5250.t2;
OW569403.1_Cistogaster_globosa_genome_assembly,_chromosome:_1	AUGUSTUS	exon	102571216	102571778	.	-	.	ID=g5250.t2.exon3;Parent=g5250.t2;
OW569403.1_Cistogaster_globosa_genome_assembly,_chromosome:_1	AUGUSTUS	start_codon	102571776	102571778	.	-	0	ID=g5250.t2.start1;Parent=g5250.t2;
OW569403.1_Cistogaster_globosa_genome_assembly,_chromosome:_1	AUGUSTUS	gene	102622931	102623708	.	-	.	ID=g5251;
OW569403.1_Cistogaster_globosa_genome_assembly,_chromosome:_1	AUGUSTUS	mRNA	102622931	102623708	0.53	-	.	ID=g5251.t1;Parent=g5251;
OW569403.1_Cistogaster_globosa_genome_assembly,_chromosome:_1	AUGUSTUS	stop_codon	102622931	102622933	.	-	0	ID=g5251.t1.stop1;Parent=g5251.t1;
OW569403.1_Cistogaster_globosa_genome_assembly,_chromosome:_1	AUGUSTUS	CDS	102622931	102623182	0.9	-	0	ID=g5251.t1.CDS1;Parent=g5251.t1;
OW569403.1_Cistogaster_globosa_genome_assembly,_chromosome:_1	AUGUSTUS	exon	102622931	102623182	.	-	.	ID=g5251.t1.exon1;Parent=g5251.t1;
OW569403.1_Cistogaster_globosa_genome_assembly,_chromosome:_1	AUGUSTUS	intron	102623183	102623666	0.87	-	.	ID=g5251.t1.intron1;Parent=g5251.t1;
OW569403.1_Cistogaster_globosa_genome_assembly,_chromosome:_1	AUGUSTUS	CDS	102623667	102623708	0.55	-	0	ID=g5251.t1.CDS2;Parent=g5251.t1;
OW569403.1_Cistogaster_globosa_genome_assembly,_chromosome:_1	AUGUSTUS	exon	102623667	102623708	.	-	.	ID=g5251.t1.exon2;Parent=g5251.t1;
OW569403.1_Cistogaster_globosa_genome_assembly,_chromosome:_1	AUGUSTUS	start_codon	102623706	102623708	.	-	0	ID=g5251.t1.start1;Parent=g5251.t1;
OW569403.1_Cistogaster_globosa_genome_assembly,_chromosome:_1	AUGUSTUS	gene	102651507	102652284	.	-	.	ID=g5252;
OW569403.1_Cistogaster_globosa_genome_assembly,_chromosome:_1	AUGUSTUS	mRNA	102651507	102652284	0.5	-	.	ID=g5252.t1;Parent=g5252;
OW569403.1_Cistogaster_globosa_genome_assembly,_chromosome:_1	AUGUSTUS	stop_codon	102651507	102651509	.	-	0	ID=g5252.t1.stop1;Parent=g5252.t1;
OW569403.1_Cistogaster_globosa_genome_assembly,_chromosome:_1	AUGUSTUS	CDS	102651507	102651758	0.95	-	0	ID=g5252.t1.CDS1;Parent=g5252.t1;
OW569403.1_Cistogaster_globosa_genome_assembly,_chromosome:_1	AUGUSTUS	exon	102651507	102651758	.	-	.	ID=g5252.t1.exon1;Parent=g5252.t1;
OW569403.1_Cistogaster_globosa_genome_assembly,_chromosome:_1	AUGUSTUS	intron	102651759	102652242	0.8	-	.	ID=g5252.t1.intron1;Parent=g5252.t1;
OW569403.1_Cistogaster_globosa_genome_assembly,_chromosome:_1	AUGUSTUS	CDS	102652243	102652284	0.51	-	0	ID=g5252.t1.CDS2;Parent=g5252.t1;
OW569403.1_Cistogaster_globosa_genome_assembly,_chromosome:_1	AUGUSTUS	exon	102652243	102652284	.	-	.	ID=g5252.t1.exon2;Parent=g5252.t1;
OW569403.1_Cistogaster_globosa_genome_assembly,_chromosome:_1	AUGUSTUS	start_codon	102652282	102652284	.	-	0	ID=g5252.t1.start1;Parent=g5252.t1;
OW569403.1_Cistogaster_globosa_genome_assembly,_chromosome:_1	AUGUSTUS	gene	102677439	102677741	.	-	.	ID=g5253;
OW569403.1_Cistogaster_globosa_genome_assembly,_chromosome:_1	AUGUSTUS	mRNA	102677439	102677741	1	-	.	ID=g5253.t1;Parent=g5253;
OW569403.1_Cistogaster_globosa_genome_assembly,_chromosome:_1	AUGUSTUS	stop_codon	102677439	102677441	.	-	0	ID=g5253.t1.stop1;Parent=g5253.t1;
OW569403.1_Cistogaster_globosa_genome_assembly,_chromosome:_1	AUGUSTUS	CDS	102677439	102677741	1	-	0	ID=g5253.t1.CDS1;Parent=g5253.t1;
OW569403.1_Cistogaster_globosa_genome_assembly,_chromosome:_1	AUGUSTUS	exon	102677439	102677741	.	-	.	ID=g5253.t1.exon1;Parent=g5253.t1;
OW569403.1_Cistogaster_globosa_genome_assembly,_chromosome:_1	AUGUSTUS	start_codon	102677739	102677741	.	-	0	ID=g5253.t1.start1;Parent=g5253.t1;
OW569403.1_Cistogaster_globosa_genome_assembly,_chromosome:_1	AUGUSTUS	gene	102677439	102678523	.	-	.	ID=g5254;
OW569403.1_Cistogaster_globosa_genome_assembly,_chromosome:_1	AUGUSTUS	mRNA	102678206	102678523	1	-	.	ID=g5254.t1;Parent=g5254;
OW569403.1_Cistogaster_globosa_genome_assembly,_chromosome:_1	AUGUSTUS	stop_codon	102678206	102678208	.	-	0	ID=g5254.t1.stop1;Parent=g5254.t1;
OW569403.1_Cistogaster_globosa_genome_assembly,_chromosome:_1	AUGUSTUS	CDS	102678206	102678523	1	-	0	ID=g5254.t1.CDS1;Parent=g5254.t1;
OW569403.1_Cistogaster_globosa_genome_assembly,_chromosome:_1	AUGUSTUS	exon	102678206	102678523	.	-	.	ID=g5254.t1.exon1;Parent=g5254.t1;
OW569403.1_Cistogaster_globosa_genome_assembly,_chromosome:_1	AUGUSTUS	start_codon	102678521	102678523	.	-	0	ID=g5254.t1.start1;Parent=g5254.t1;
OW569403.1_Cistogaster_globosa_genome_assembly,_chromosome:_1	AUGUSTUS	mRNA	102677439	102678523	0.8	-	.	ID=g5254.t2;Parent=g5254;
OW569403.1_Cistogaster_globosa_genome_assembly,_chromosome:_1	AUGUSTUS	stop_codon	102677439	102677441	.	-	0	ID=g5254.t2.stop1;Parent=g5254.t2;
OW569403.1_Cistogaster_globosa_genome_assembly,_chromosome:_1	AUGUSTUS	CDS	102677439	102677859	0.89	-	1	ID=g5254.t2.CDS1;Parent=g5254.t2;
OW569403.1_Cistogaster_globosa_genome_assembly,_chromosome:_1	AUGUSTUS	exon	102677439	102677859	.	-	.	ID=g5254.t2.exon1;Parent=g5254.t2;
OW569403.1_Cistogaster_globosa_genome_assembly,_chromosome:_1	AUGUSTUS	intron	102677860	102678314	0.81	-	.	ID=g5254.t2.intron1;Parent=g5254.t2;
OW569403.1_Cistogaster_globosa_genome_assembly,_chromosome:_1	AUGUSTUS	CDS	102678315	102678523	0.87	-	0	ID=g5254.t2.CDS2;Parent=g5254.t2;
OW569403.1_Cistogaster_globosa_genome_assembly,_chromosome:_1	AUGUSTUS	exon	102678315	102678523	.	-	.	ID=g5254.t2.exon2;Parent=g5254.t2;
OW569403.1_Cistogaster_globosa_genome_assembly,_chromosome:_1	AUGUSTUS	start_codon	102678521	102678523	.	-	0	ID=g5254.t2.start1;Parent=g5254.t2;
OW569403.1_Cistogaster_globosa_genome_assembly,_chromosome:_1	AUGUSTUS	gene	102677877	102678092	.	-	.	ID=g5255;
OW569403.1_Cistogaster_globosa_genome_assembly,_chromosome:_1	AUGUSTUS	mRNA	102677877	102678092	1	-	.	ID=g5255.t1;Parent=g5255;
OW569403.1_Cistogaster_globosa_genome_assembly,_chromosome:_1	AUGUSTUS	stop_codon	102677877	102677879	.	-	0	ID=g5255.t1.stop1;Parent=g5255.t1;
OW569403.1_Cistogaster_globosa_genome_assembly,_chromosome:_1	AUGUSTUS	CDS	102677877	102678092	1	-	0	ID=g5255.t1.CDS1;Parent=g5255.t1;
OW569403.1_Cistogaster_globosa_genome_assembly,_chromosome:_1	AUGUSTUS	exon	102677877	102678092	.	-	.	ID=g5255.t1.exon1;Parent=g5255.t1;
OW569403.1_Cistogaster_globosa_genome_assembly,_chromosome:_1	AUGUSTUS	start_codon	102678090	102678092	.	-	0	ID=g5255.t1.start1;Parent=g5255.t1;
OW569403.1_Cistogaster_globosa_genome_assembly,_chromosome:_1	AUGUSTUS	gene	102692771	102693623	.	-	.	ID=g5256;
OW569403.1_Cistogaster_globosa_genome_assembly,_chromosome:_1	AUGUSTUS	mRNA	102692771	102693623	0.68	-	.	ID=g5256.t1;Parent=g5256;
OW569403.1_Cistogaster_globosa_genome_assembly,_chromosome:_1	AUGUSTUS	stop_codon	102692771	102692773	.	-	0	ID=g5256.t1.stop1;Parent=g5256.t1;
OW569403.1_Cistogaster_globosa_genome_assembly,_chromosome:_1	AUGUSTUS	CDS	102692771	102693542	1	-	1	ID=g5256.t1.CDS1;Parent=g5256.t1;
OW569403.1_Cistogaster_globosa_genome_assembly,_chromosome:_1	AUGUSTUS	exon	102692771	102693542	.	-	.	ID=g5256.t1.exon1;Parent=g5256.t1;
OW569403.1_Cistogaster_globosa_genome_assembly,_chromosome:_1	AUGUSTUS	intron	102693543	102693594	1	-	.	ID=g5256.t1.intron1;Parent=g5256.t1;
OW569403.1_Cistogaster_globosa_genome_assembly,_chromosome:_1	AUGUSTUS	CDS	102693595	102693623	0.68	-	0	ID=g5256.t1.CDS2;Parent=g5256.t1;
OW569403.1_Cistogaster_globosa_genome_assembly,_chromosome:_1	AUGUSTUS	exon	102693595	102693623	.	-	.	ID=g5256.t1.exon2;Parent=g5256.t1;
OW569403.1_Cistogaster_globosa_genome_assembly,_chromosome:_1	AUGUSTUS	start_codon	102693621	102693623	.	-	0	ID=g5256.t1.start1;Parent=g5256.t1;
OW569403.1_Cistogaster_globosa_genome_assembly,_chromosome:_1	AUGUSTUS	gene	102693716	102694159	.	-	.	ID=g5257;
OW569403.1_Cistogaster_globosa_genome_assembly,_chromosome:_1	AUGUSTUS	mRNA	102693716	102694159	1	-	.	ID=g5257.t1;Parent=g5257;
OW569403.1_Cistogaster_globosa_genome_assembly,_chromosome:_1	AUGUSTUS	stop_codon	102693716	102693718	.	-	0	ID=g5257.t1.stop1;Parent=g5257.t1;
OW569403.1_Cistogaster_globosa_genome_assembly,_chromosome:_1	AUGUSTUS	CDS	102693716	102694159	1	-	0	ID=g5257.t1.CDS1;Parent=g5257.t1;
OW569403.1_Cistogaster_globosa_genome_assembly,_chromosome:_1	AUGUSTUS	exon	102693716	102694159	.	-	.	ID=g5257.t1.exon1;Parent=g5257.t1;
OW569403.1_Cistogaster_globosa_genome_assembly,_chromosome:_1	AUGUSTUS	start_codon	102694157	102694159	.	-	0	ID=g5257.t1.start1;Parent=g5257.t1;
OW569403.1_Cistogaster_globosa_genome_assembly,_chromosome:_1	AUGUSTUS	gene	102694573	102696270	.	-	.	ID=g5258;
OW569403.1_Cistogaster_globosa_genome_assembly,_chromosome:_1	AUGUSTUS	mRNA	102694573	102696270	0.99	-	.	ID=g5258.t1;Parent=g5258;
OW569403.1_Cistogaster_globosa_genome_assembly,_chromosome:_1	AUGUSTUS	stop_codon	102694573	102694575	.	-	0	ID=g5258.t1.stop1;Parent=g5258.t1;
OW569403.1_Cistogaster_globosa_genome_assembly,_chromosome:_1	AUGUSTUS	CDS	102694573	102696270	0.99	-	0	ID=g5258.t1.CDS1;Parent=g5258.t1;
OW569403.1_Cistogaster_globosa_genome_assembly,_chromosome:_1	AUGUSTUS	exon	102694573	102696270	.	-	.	ID=g5258.t1.exon1;Parent=g5258.t1;
OW569403.1_Cistogaster_globosa_genome_assembly,_chromosome:_1	AUGUSTUS	start_codon	102696268	102696270	.	-	0	ID=g5258.t1.start1;Parent=g5258.t1;
OW569403.1_Cistogaster_globosa_genome_assembly,_chromosome:_1	AUGUSTUS	gene	102694573	102696270	.	-	.	ID=g5259;
OW569403.1_Cistogaster_globosa_genome_assembly,_chromosome:_1	AUGUSTUS	mRNA	102694573	102696270	0.74	-	.	ID=g5259.t1;Parent=g5259;
OW569403.1_Cistogaster_globosa_genome_assembly,_chromosome:_1	AUGUSTUS	stop_codon	102694573	102694575	.	-	0	ID=g5259.t1.stop1;Parent=g5259.t1;
OW569403.1_Cistogaster_globosa_genome_assembly,_chromosome:_1	AUGUSTUS	CDS	102694573	102694802	0.75	-	2	ID=g5259.t1.CDS1;Parent=g5259.t1;
OW569403.1_Cistogaster_globosa_genome_assembly,_chromosome:_1	AUGUSTUS	exon	102694573	102694802	.	-	.	ID=g5259.t1.exon1;Parent=g5259.t1;
OW569403.1_Cistogaster_globosa_genome_assembly,_chromosome:_1	AUGUSTUS	intron	102694803	102696203	0.74	-	.	ID=g5259.t1.intron1;Parent=g5259.t1;
OW569403.1_Cistogaster_globosa_genome_assembly,_chromosome:_1	AUGUSTUS	CDS	102696204	102696270	0.9	-	0	ID=g5259.t1.CDS2;Parent=g5259.t1;
OW569403.1_Cistogaster_globosa_genome_assembly,_chromosome:_1	AUGUSTUS	exon	102696204	102696270	.	-	.	ID=g5259.t1.exon2;Parent=g5259.t1;
OW569403.1_Cistogaster_globosa_genome_assembly,_chromosome:_1	AUGUSTUS	start_codon	102696268	102696270	.	-	0	ID=g5259.t1.start1;Parent=g5259.t1;
OW569403.1_Cistogaster_globosa_genome_assembly,_chromosome:_1	AUGUSTUS	gene	102729627	102743249	.	+	.	ID=g5260;
OW569403.1_Cistogaster_globosa_genome_assembly,_chromosome:_1	AUGUSTUS	mRNA	102729627	102743249	1	+	.	ID=g5260.t1;Parent=g5260;
OW569403.1_Cistogaster_globosa_genome_assembly,_chromosome:_1	AUGUSTUS	start_codon	102729627	102729629	.	+	0	ID=g5260.t1.start1;Parent=g5260.t1;
OW569403.1_Cistogaster_globosa_genome_assembly,_chromosome:_1	AUGUSTUS	CDS	102729627	102729882	1	+	0	ID=g5260.t1.CDS1;Parent=g5260.t1;
OW569403.1_Cistogaster_globosa_genome_assembly,_chromosome:_1	AUGUSTUS	exon	102729627	102729882	.	+	.	ID=g5260.t1.exon1;Parent=g5260.t1;
OW569403.1_Cistogaster_globosa_genome_assembly,_chromosome:_1	AUGUSTUS	intron	102729883	102730286	1	+	.	ID=g5260.t1.intron1;Parent=g5260.t1;
OW569403.1_Cistogaster_globosa_genome_assembly,_chromosome:_1	AUGUSTUS	CDS	102730287	102730408	1	+	2	ID=g5260.t1.CDS2;Parent=g5260.t1;
OW569403.1_Cistogaster_globosa_genome_assembly,_chromosome:_1	AUGUSTUS	exon	102730287	102730408	.	+	.	ID=g5260.t1.exon2;Parent=g5260.t1;
OW569403.1_Cistogaster_globosa_genome_assembly,_chromosome:_1	AUGUSTUS	intron	102730409	102742889	1	+	.	ID=g5260.t1.intron2;Parent=g5260.t1;
OW569403.1_Cistogaster_globosa_genome_assembly,_chromosome:_1	AUGUSTUS	CDS	102742890	102743249	1	+	0	ID=g5260.t1.CDS3;Parent=g5260.t1;
OW569403.1_Cistogaster_globosa_genome_assembly,_chromosome:_1	AUGUSTUS	exon	102742890	102743249	.	+	.	ID=g5260.t1.exon3;Parent=g5260.t1;
OW569403.1_Cistogaster_globosa_genome_assembly,_chromosome:_1	AUGUSTUS	stop_codon	102743247	102743249	.	+	0	ID=g5260.t1.stop1;Parent=g5260.t1;
OW569403.1_Cistogaster_globosa_genome_assembly,_chromosome:_1	AUGUSTUS	gene	102743270	102744707	.	-	.	ID=g5261;
OW569403.1_Cistogaster_globosa_genome_assembly,_chromosome:_1	AUGUSTUS	mRNA	102743270	102744707	1	-	.	ID=g5261.t1;Parent=g5261;
OW569403.1_Cistogaster_globosa_genome_assembly,_chromosome:_1	AUGUSTUS	stop_codon	102743270	102743272	.	-	0	ID=g5261.t1.stop1;Parent=g5261.t1;
OW569403.1_Cistogaster_globosa_genome_assembly,_chromosome:_1	AUGUSTUS	CDS	102743270	102743538	1	-	2	ID=g5261.t1.CDS1;Parent=g5261.t1;
OW569403.1_Cistogaster_globosa_genome_assembly,_chromosome:_1	AUGUSTUS	exon	102743270	102743538	.	-	.	ID=g5261.t1.exon1;Parent=g5261.t1;
OW569403.1_Cistogaster_globosa_genome_assembly,_chromosome:_1	AUGUSTUS	intron	102743539	102744253	1	-	.	ID=g5261.t1.intron1;Parent=g5261.t1;
OW569403.1_Cistogaster_globosa_genome_assembly,_chromosome:_1	AUGUSTUS	CDS	102744254	102744707	1	-	0	ID=g5261.t1.CDS2;Parent=g5261.t1;
OW569403.1_Cistogaster_globosa_genome_assembly,_chromosome:_1	AUGUSTUS	exon	102744254	102744707	.	-	.	ID=g5261.t1.exon2;Parent=g5261.t1;
OW569403.1_Cistogaster_globosa_genome_assembly,_chromosome:_1	AUGUSTUS	start_codon	102744705	102744707	.	-	0	ID=g5261.t1.start1;Parent=g5261.t1;
OW569403.1_Cistogaster_globosa_genome_assembly,_chromosome:_1	AUGUSTUS	gene	102744738	102745162	.	-	.	ID=g5262;
OW569403.1_Cistogaster_globosa_genome_assembly,_chromosome:_1	AUGUSTUS	mRNA	102744738	102745162	1	-	.	ID=g5262.t1;Parent=g5262;
OW569403.1_Cistogaster_globosa_genome_assembly,_chromosome:_1	AUGUSTUS	stop_codon	102744738	102744740	.	-	0	ID=g5262.t1.stop1;Parent=g5262.t1;
OW569403.1_Cistogaster_globosa_genome_assembly,_chromosome:_1	AUGUSTUS	CDS	102744738	102744923	1	-	0	ID=g5262.t1.CDS1;Parent=g5262.t1;
OW569403.1_Cistogaster_globosa_genome_assembly,_chromosome:_1	AUGUSTUS	exon	102744738	102744923	.	-	.	ID=g5262.t1.exon1;Parent=g5262.t1;
OW569403.1_Cistogaster_globosa_genome_assembly,_chromosome:_1	AUGUSTUS	intron	102744924	102745015	1	-	.	ID=g5262.t1.intron1;Parent=g5262.t1;
OW569403.1_Cistogaster_globosa_genome_assembly,_chromosome:_1	AUGUSTUS	CDS	102745016	102745162	1	-	0	ID=g5262.t1.CDS2;Parent=g5262.t1;
OW569403.1_Cistogaster_globosa_genome_assembly,_chromosome:_1	AUGUSTUS	exon	102745016	102745162	.	-	.	ID=g5262.t1.exon2;Parent=g5262.t1;
OW569403.1_Cistogaster_globosa_genome_assembly,_chromosome:_1	AUGUSTUS	start_codon	102745160	102745162	.	-	0	ID=g5262.t1.start1;Parent=g5262.t1;
OW569403.1_Cistogaster_globosa_genome_assembly,_chromosome:_1	AUGUSTUS	gene	102758070	102759221	.	-	.	ID=g5263;
OW569403.1_Cistogaster_globosa_genome_assembly,_chromosome:_1	AUGUSTUS	mRNA	102758070	102759221	1	-	.	ID=g5263.t1;Parent=g5263;
OW569403.1_Cistogaster_globosa_genome_assembly,_chromosome:_1	AUGUSTUS	stop_codon	102758070	102758072	.	-	0	ID=g5263.t1.stop1;Parent=g5263.t1;
OW569403.1_Cistogaster_globosa_genome_assembly,_chromosome:_1	AUGUSTUS	CDS	102758070	102759221	1	-	0	ID=g5263.t1.CDS1;Parent=g5263.t1;
OW569403.1_Cistogaster_globosa_genome_assembly,_chromosome:_1	AUGUSTUS	exon	102758070	102759221	.	-	.	ID=g5263.t1.exon1;Parent=g5263.t1;
OW569403.1_Cistogaster_globosa_genome_assembly,_chromosome:_1	AUGUSTUS	start_codon	102759219	102759221	.	-	0	ID=g5263.t1.start1;Parent=g5263.t1;
OW569403.1_Cistogaster_globosa_genome_assembly,_chromosome:_1	AUGUSTUS	gene	102763203	102765541	.	-	.	ID=g5264;
OW569403.1_Cistogaster_globosa_genome_assembly,_chromosome:_1	AUGUSTUS	mRNA	102763203	102765541	0.64	-	.	ID=g5264.t1;Parent=g5264;
OW569403.1_Cistogaster_globosa_genome_assembly,_chromosome:_1	AUGUSTUS	stop_codon	102763203	102763205	.	-	0	ID=g5264.t1.stop1;Parent=g5264.t1;
OW569403.1_Cistogaster_globosa_genome_assembly,_chromosome:_1	AUGUSTUS	CDS	102763203	102763571	1	-	0	ID=g5264.t1.CDS1;Parent=g5264.t1;
OW569403.1_Cistogaster_globosa_genome_assembly,_chromosome:_1	AUGUSTUS	exon	102763203	102763571	.	-	.	ID=g5264.t1.exon1;Parent=g5264.t1;
OW569403.1_Cistogaster_globosa_genome_assembly,_chromosome:_1	AUGUSTUS	intron	102763572	102764895	0.8	-	.	ID=g5264.t1.intron1;Parent=g5264.t1;
OW569403.1_Cistogaster_globosa_genome_assembly,_chromosome:_1	AUGUSTUS	CDS	102764896	102765123	0.79	-	0	ID=g5264.t1.CDS2;Parent=g5264.t1;
OW569403.1_Cistogaster_globosa_genome_assembly,_chromosome:_1	AUGUSTUS	exon	102764896	102765123	.	-	.	ID=g5264.t1.exon2;Parent=g5264.t1;
OW569403.1_Cistogaster_globosa_genome_assembly,_chromosome:_1	AUGUSTUS	intron	102765124	102765523	0.78	-	.	ID=g5264.t1.intron2;Parent=g5264.t1;
OW569403.1_Cistogaster_globosa_genome_assembly,_chromosome:_1	AUGUSTUS	CDS	102765524	102765541	0.78	-	0	ID=g5264.t1.CDS3;Parent=g5264.t1;
OW569403.1_Cistogaster_globosa_genome_assembly,_chromosome:_1	AUGUSTUS	exon	102765524	102765541	.	-	.	ID=g5264.t1.exon3;Parent=g5264.t1;
OW569403.1_Cistogaster_globosa_genome_assembly,_chromosome:_1	AUGUSTUS	start_codon	102765539	102765541	.	-	0	ID=g5264.t1.start1;Parent=g5264.t1;
OW569403.1_Cistogaster_globosa_genome_assembly,_chromosome:_1	AUGUSTUS	gene	102815917	102817134	.	-	.	ID=g5265;
OW569403.1_Cistogaster_globosa_genome_assembly,_chromosome:_1	AUGUSTUS	mRNA	102815917	102817134	1	-	.	ID=g5265.t1;Parent=g5265;
OW569403.1_Cistogaster_globosa_genome_assembly,_chromosome:_1	AUGUSTUS	stop_codon	102815917	102815919	.	-	0	ID=g5265.t1.stop1;Parent=g5265.t1;
OW569403.1_Cistogaster_globosa_genome_assembly,_chromosome:_1	AUGUSTUS	CDS	102815917	102817134	1	-	0	ID=g5265.t1.CDS1;Parent=g5265.t1;
OW569403.1_Cistogaster_globosa_genome_assembly,_chromosome:_1	AUGUSTUS	exon	102815917	102817134	.	-	.	ID=g5265.t1.exon1;Parent=g5265.t1;
OW569403.1_Cistogaster_globosa_genome_assembly,_chromosome:_1	AUGUSTUS	start_codon	102817132	102817134	.	-	0	ID=g5265.t1.start1;Parent=g5265.t1;
OW569403.1_Cistogaster_globosa_genome_assembly,_chromosome:_1	AUGUSTUS	gene	102828562	102828900	.	-	.	ID=g5266;
OW569403.1_Cistogaster_globosa_genome_assembly,_chromosome:_1	AUGUSTUS	mRNA	102828562	102828900	1	-	.	ID=g5266.t1;Parent=g5266;
OW569403.1_Cistogaster_globosa_genome_assembly,_chromosome:_1	AUGUSTUS	stop_codon	102828562	102828564	.	-	0	ID=g5266.t1.stop1;Parent=g5266.t1;
OW569403.1_Cistogaster_globosa_genome_assembly,_chromosome:_1	AUGUSTUS	CDS	102828562	102828900	1	-	0	ID=g5266.t1.CDS1;Parent=g5266.t1;
OW569403.1_Cistogaster_globosa_genome_assembly,_chromosome:_1	AUGUSTUS	exon	102828562	102828900	.	-	.	ID=g5266.t1.exon1;Parent=g5266.t1;
OW569403.1_Cistogaster_globosa_genome_assembly,_chromosome:_1	AUGUSTUS	start_codon	102828898	102828900	.	-	0	ID=g5266.t1.start1;Parent=g5266.t1;
OW569403.1_Cistogaster_globosa_genome_assembly,_chromosome:_1	AUGUSTUS	gene	102829204	102830594	.	-	.	ID=g5267;
OW569403.1_Cistogaster_globosa_genome_assembly,_chromosome:_1	AUGUSTUS	mRNA	102829878	102830354	0.91	-	.	ID=g5267.t1;Parent=g5267;
OW569403.1_Cistogaster_globosa_genome_assembly,_chromosome:_1	AUGUSTUS	stop_codon	102829878	102829880	.	-	0	ID=g5267.t1.stop1;Parent=g5267.t1;
OW569403.1_Cistogaster_globosa_genome_assembly,_chromosome:_1	AUGUSTUS	CDS	102829878	102830354	0.91	-	0	ID=g5267.t1.CDS1;Parent=g5267.t1;
OW569403.1_Cistogaster_globosa_genome_assembly,_chromosome:_1	AUGUSTUS	exon	102829878	102830354	.	-	.	ID=g5267.t1.exon1;Parent=g5267.t1;
OW569403.1_Cistogaster_globosa_genome_assembly,_chromosome:_1	AUGUSTUS	start_codon	102830352	102830354	.	-	0	ID=g5267.t1.start1;Parent=g5267.t1;
OW569403.1_Cistogaster_globosa_genome_assembly,_chromosome:_1	AUGUSTUS	mRNA	102829204	102830594	0.71	-	.	ID=g5267.t2;Parent=g5267;
OW569403.1_Cistogaster_globosa_genome_assembly,_chromosome:_1	AUGUSTUS	stop_codon	102829204	102829206	.	-	0	ID=g5267.t2.stop1;Parent=g5267.t2;
OW569403.1_Cistogaster_globosa_genome_assembly,_chromosome:_1	AUGUSTUS	CDS	102829204	102829838	0.87	-	2	ID=g5267.t2.CDS1;Parent=g5267.t2;
OW569403.1_Cistogaster_globosa_genome_assembly,_chromosome:_1	AUGUSTUS	exon	102829204	102829838	.	-	.	ID=g5267.t2.exon1;Parent=g5267.t2;
OW569403.1_Cistogaster_globosa_genome_assembly,_chromosome:_1	AUGUSTUS	intron	102829839	102829894	0.83	-	.	ID=g5267.t2.intron1;Parent=g5267.t2;
OW569403.1_Cistogaster_globosa_genome_assembly,_chromosome:_1	AUGUSTUS	CDS	102829895	102830594	0.71	-	0	ID=g5267.t2.CDS2;Parent=g5267.t2;
OW569403.1_Cistogaster_globosa_genome_assembly,_chromosome:_1	AUGUSTUS	exon	102829895	102830594	.	-	.	ID=g5267.t2.exon2;Parent=g5267.t2;
OW569403.1_Cistogaster_globosa_genome_assembly,_chromosome:_1	AUGUSTUS	start_codon	102830592	102830594	.	-	0	ID=g5267.t2.start1;Parent=g5267.t2;
OW569403.1_Cistogaster_globosa_genome_assembly,_chromosome:_1	AUGUSTUS	gene	102904452	102904739	.	+	.	ID=g5268;
OW569403.1_Cistogaster_globosa_genome_assembly,_chromosome:_1	AUGUSTUS	mRNA	102904452	102904739	0.64	+	.	ID=g5268.t1;Parent=g5268;
OW569403.1_Cistogaster_globosa_genome_assembly,_chromosome:_1	AUGUSTUS	start_codon	102904452	102904454	.	+	0	ID=g5268.t1.start1;Parent=g5268.t1;
OW569403.1_Cistogaster_globosa_genome_assembly,_chromosome:_1	AUGUSTUS	CDS	102904452	102904739	0.64	+	0	ID=g5268.t1.CDS1;Parent=g5268.t1;
OW569403.1_Cistogaster_globosa_genome_assembly,_chromosome:_1	AUGUSTUS	exon	102904452	102904739	.	+	.	ID=g5268.t1.exon1;Parent=g5268.t1;
OW569403.1_Cistogaster_globosa_genome_assembly,_chromosome:_1	AUGUSTUS	stop_codon	102904737	102904739	.	+	0	ID=g5268.t1.stop1;Parent=g5268.t1;
OW569403.1_Cistogaster_globosa_genome_assembly,_chromosome:_1	AUGUSTUS	gene	102905822	102906184	.	+	.	ID=g5269;
OW569403.1_Cistogaster_globosa_genome_assembly,_chromosome:_1	AUGUSTUS	mRNA	102905822	102906184	0.2	+	.	ID=g5269.t1;Parent=g5269;
OW569403.1_Cistogaster_globosa_genome_assembly,_chromosome:_1	AUGUSTUS	start_codon	102905822	102905824	.	+	0	ID=g5269.t1.start1;Parent=g5269.t1;
OW569403.1_Cistogaster_globosa_genome_assembly,_chromosome:_1	AUGUSTUS	CDS	102905822	102906184	0.2	+	0	ID=g5269.t1.CDS1;Parent=g5269.t1;
OW569403.1_Cistogaster_globosa_genome_assembly,_chromosome:_1	AUGUSTUS	exon	102905822	102906184	.	+	.	ID=g5269.t1.exon1;Parent=g5269.t1;
OW569403.1_Cistogaster_globosa_genome_assembly,_chromosome:_1	AUGUSTUS	stop_codon	102906182	102906184	.	+	0	ID=g5269.t1.stop1;Parent=g5269.t1;
OW569403.1_Cistogaster_globosa_genome_assembly,_chromosome:_1	AUGUSTUS	gene	102908839	102910797	.	-	.	ID=g5270;
OW569403.1_Cistogaster_globosa_genome_assembly,_chromosome:_1	AUGUSTUS	mRNA	102908839	102910797	0.44	-	.	ID=g5270.t1;Parent=g5270;
OW569403.1_Cistogaster_globosa_genome_assembly,_chromosome:_1	AUGUSTUS	stop_codon	102908839	102908841	.	-	0	ID=g5270.t1.stop1;Parent=g5270.t1;
OW569403.1_Cistogaster_globosa_genome_assembly,_chromosome:_1	AUGUSTUS	CDS	102908839	102908963	0.49	-	2	ID=g5270.t1.CDS1;Parent=g5270.t1;
OW569403.1_Cistogaster_globosa_genome_assembly,_chromosome:_1	AUGUSTUS	exon	102908839	102908963	.	-	.	ID=g5270.t1.exon1;Parent=g5270.t1;
OW569403.1_Cistogaster_globosa_genome_assembly,_chromosome:_1	AUGUSTUS	intron	102908964	102910508	0.44	-	.	ID=g5270.t1.intron1;Parent=g5270.t1;
OW569403.1_Cistogaster_globosa_genome_assembly,_chromosome:_1	AUGUSTUS	CDS	102910509	102910797	0.87	-	0	ID=g5270.t1.CDS2;Parent=g5270.t1;
OW569403.1_Cistogaster_globosa_genome_assembly,_chromosome:_1	AUGUSTUS	exon	102910509	102910797	.	-	.	ID=g5270.t1.exon2;Parent=g5270.t1;
OW569403.1_Cistogaster_globosa_genome_assembly,_chromosome:_1	AUGUSTUS	start_codon	102910795	102910797	.	-	0	ID=g5270.t1.start1;Parent=g5270.t1;
OW569403.1_Cistogaster_globosa_genome_assembly,_chromosome:_1	AUGUSTUS	gene	102949725	102954267	.	-	.	ID=g5271;
OW569403.1_Cistogaster_globosa_genome_assembly,_chromosome:_1	AUGUSTUS	mRNA	102949725	102954267	0.53	-	.	ID=g5271.t1;Parent=g5271;
OW569403.1_Cistogaster_globosa_genome_assembly,_chromosome:_1	AUGUSTUS	stop_codon	102949725	102949727	.	-	0	ID=g5271.t1.stop1;Parent=g5271.t1;
OW569403.1_Cistogaster_globosa_genome_assembly,_chromosome:_1	AUGUSTUS	CDS	102949725	102949766	1	-	0	ID=g5271.t1.CDS1;Parent=g5271.t1;
OW569403.1_Cistogaster_globosa_genome_assembly,_chromosome:_1	AUGUSTUS	exon	102949725	102949766	.	-	.	ID=g5271.t1.exon1;Parent=g5271.t1;
OW569403.1_Cistogaster_globosa_genome_assembly,_chromosome:_1	AUGUSTUS	intron	102949767	102951869	1	-	.	ID=g5271.t1.intron1;Parent=g5271.t1;
OW569403.1_Cistogaster_globosa_genome_assembly,_chromosome:_1	AUGUSTUS	CDS	102951870	102952076	1	-	0	ID=g5271.t1.CDS2;Parent=g5271.t1;
OW569403.1_Cistogaster_globosa_genome_assembly,_chromosome:_1	AUGUSTUS	exon	102951870	102952076	.	-	.	ID=g5271.t1.exon2;Parent=g5271.t1;
OW569403.1_Cistogaster_globosa_genome_assembly,_chromosome:_1	AUGUSTUS	intron	102952077	102952715	0.76	-	.	ID=g5271.t1.intron2;Parent=g5271.t1;
OW569403.1_Cistogaster_globosa_genome_assembly,_chromosome:_1	AUGUSTUS	CDS	102952716	102952882	0.7	-	2	ID=g5271.t1.CDS3;Parent=g5271.t1;
OW569403.1_Cistogaster_globosa_genome_assembly,_chromosome:_1	AUGUSTUS	exon	102952716	102952882	.	-	.	ID=g5271.t1.exon3;Parent=g5271.t1;
OW569403.1_Cistogaster_globosa_genome_assembly,_chromosome:_1	AUGUSTUS	intron	102952883	102953683	0.53	-	.	ID=g5271.t1.intron3;Parent=g5271.t1;
OW569403.1_Cistogaster_globosa_genome_assembly,_chromosome:_1	AUGUSTUS	CDS	102953684	102954107	0.94	-	0	ID=g5271.t1.CDS4;Parent=g5271.t1;
OW569403.1_Cistogaster_globosa_genome_assembly,_chromosome:_1	AUGUSTUS	exon	102953684	102954107	.	-	.	ID=g5271.t1.exon4;Parent=g5271.t1;
OW569403.1_Cistogaster_globosa_genome_assembly,_chromosome:_1	AUGUSTUS	intron	102954108	102954213	1	-	.	ID=g5271.t1.intron4;Parent=g5271.t1;
OW569403.1_Cistogaster_globosa_genome_assembly,_chromosome:_1	AUGUSTUS	CDS	102954214	102954267	1	-	0	ID=g5271.t1.CDS5;Parent=g5271.t1;
OW569403.1_Cistogaster_globosa_genome_assembly,_chromosome:_1	AUGUSTUS	exon	102954214	102954267	.	-	.	ID=g5271.t1.exon5;Parent=g5271.t1;
OW569403.1_Cistogaster_globosa_genome_assembly,_chromosome:_1	AUGUSTUS	start_codon	102954265	102954267	.	-	0	ID=g5271.t1.start1;Parent=g5271.t1;
OW569403.1_Cistogaster_globosa_genome_assembly,_chromosome:_1	AUGUSTUS	gene	102952544	102952903	.	-	.	ID=g5272;
OW569403.1_Cistogaster_globosa_genome_assembly,_chromosome:_1	AUGUSTUS	mRNA	102952544	102952903	0.6	-	.	ID=g5272.t1;Parent=g5272;
OW569403.1_Cistogaster_globosa_genome_assembly,_chromosome:_1	AUGUSTUS	stop_codon	102952544	102952546	.	-	0	ID=g5272.t1.stop1;Parent=g5272.t1;
OW569403.1_Cistogaster_globosa_genome_assembly,_chromosome:_1	AUGUSTUS	CDS	102952544	102952903	0.6	-	0	ID=g5272.t1.CDS1;Parent=g5272.t1;
OW569403.1_Cistogaster_globosa_genome_assembly,_chromosome:_1	AUGUSTUS	exon	102952544	102952903	.	-	.	ID=g5272.t1.exon1;Parent=g5272.t1;
OW569403.1_Cistogaster_globosa_genome_assembly,_chromosome:_1	AUGUSTUS	start_codon	102952901	102952903	.	-	0	ID=g5272.t1.start1;Parent=g5272.t1;
OW569403.1_Cistogaster_globosa_genome_assembly,_chromosome:_1	AUGUSTUS	gene	102958243	102959475	.	+	.	ID=g5273;
OW569403.1_Cistogaster_globosa_genome_assembly,_chromosome:_1	AUGUSTUS	mRNA	102958243	102959475	0.95	+	.	ID=g5273.t1;Parent=g5273;
OW569403.1_Cistogaster_globosa_genome_assembly,_chromosome:_1	AUGUSTUS	start_codon	102958243	102958245	.	+	0	ID=g5273.t1.start1;Parent=g5273.t1;
OW569403.1_Cistogaster_globosa_genome_assembly,_chromosome:_1	AUGUSTUS	CDS	102958243	102958413	1	+	0	ID=g5273.t1.CDS1;Parent=g5273.t1;
OW569403.1_Cistogaster_globosa_genome_assembly,_chromosome:_1	AUGUSTUS	exon	102958243	102958413	.	+	.	ID=g5273.t1.exon1;Parent=g5273.t1;
OW569403.1_Cistogaster_globosa_genome_assembly,_chromosome:_1	AUGUSTUS	intron	102958414	102959397	0.95	+	.	ID=g5273.t1.intron1;Parent=g5273.t1;
OW569403.1_Cistogaster_globosa_genome_assembly,_chromosome:_1	AUGUSTUS	CDS	102959398	102959475	0.95	+	0	ID=g5273.t1.CDS2;Parent=g5273.t1;
OW569403.1_Cistogaster_globosa_genome_assembly,_chromosome:_1	AUGUSTUS	exon	102959398	102959475	.	+	.	ID=g5273.t1.exon2;Parent=g5273.t1;
OW569403.1_Cistogaster_globosa_genome_assembly,_chromosome:_1	AUGUSTUS	stop_codon	102959473	102959475	.	+	0	ID=g5273.t1.stop1;Parent=g5273.t1;
OW569403.1_Cistogaster_globosa_genome_assembly,_chromosome:_1	AUGUSTUS	gene	102959742	102960215	.	+	.	ID=g5274;
OW569403.1_Cistogaster_globosa_genome_assembly,_chromosome:_1	AUGUSTUS	mRNA	102959742	102960215	1	+	.	ID=g5274.t1;Parent=g5274;
OW569403.1_Cistogaster_globosa_genome_assembly,_chromosome:_1	AUGUSTUS	start_codon	102959742	102959744	.	+	0	ID=g5274.t1.start1;Parent=g5274.t1;
OW569403.1_Cistogaster_globosa_genome_assembly,_chromosome:_1	AUGUSTUS	CDS	102959742	102960215	1	+	0	ID=g5274.t1.CDS1;Parent=g5274.t1;
OW569403.1_Cistogaster_globosa_genome_assembly,_chromosome:_1	AUGUSTUS	exon	102959742	102960215	.	+	.	ID=g5274.t1.exon1;Parent=g5274.t1;
OW569403.1_Cistogaster_globosa_genome_assembly,_chromosome:_1	AUGUSTUS	stop_codon	102960213	102960215	.	+	0	ID=g5274.t1.stop1;Parent=g5274.t1;
OW569403.1_Cistogaster_globosa_genome_assembly,_chromosome:_1	AUGUSTUS	gene	102966902	102968872	.	+	.	ID=g5275;
OW569403.1_Cistogaster_globosa_genome_assembly,_chromosome:_1	AUGUSTUS	mRNA	102966902	102968872	0.58	+	.	ID=g5275.t1;Parent=g5275;
OW569403.1_Cistogaster_globosa_genome_assembly,_chromosome:_1	AUGUSTUS	start_codon	102966902	102966904	.	+	0	ID=g5275.t1.start1;Parent=g5275.t1;
OW569403.1_Cistogaster_globosa_genome_assembly,_chromosome:_1	AUGUSTUS	CDS	102966902	102967270	0.69	+	0	ID=g5275.t1.CDS1;Parent=g5275.t1;
OW569403.1_Cistogaster_globosa_genome_assembly,_chromosome:_1	AUGUSTUS	exon	102966902	102967270	.	+	.	ID=g5275.t1.exon1;Parent=g5275.t1;
OW569403.1_Cistogaster_globosa_genome_assembly,_chromosome:_1	AUGUSTUS	intron	102967271	102968028	0.58	+	.	ID=g5275.t1.intron1;Parent=g5275.t1;
OW569403.1_Cistogaster_globosa_genome_assembly,_chromosome:_1	AUGUSTUS	CDS	102968029	102968380	0.83	+	0	ID=g5275.t1.CDS2;Parent=g5275.t1;
OW569403.1_Cistogaster_globosa_genome_assembly,_chromosome:_1	AUGUSTUS	exon	102968029	102968380	.	+	.	ID=g5275.t1.exon2;Parent=g5275.t1;
OW569403.1_Cistogaster_globosa_genome_assembly,_chromosome:_1	AUGUSTUS	intron	102968381	102968822	1	+	.	ID=g5275.t1.intron2;Parent=g5275.t1;
OW569403.1_Cistogaster_globosa_genome_assembly,_chromosome:_1	AUGUSTUS	CDS	102968823	102968872	1	+	2	ID=g5275.t1.CDS3;Parent=g5275.t1;
OW569403.1_Cistogaster_globosa_genome_assembly,_chromosome:_1	AUGUSTUS	exon	102968823	102968872	.	+	.	ID=g5275.t1.exon3;Parent=g5275.t1;
OW569403.1_Cistogaster_globosa_genome_assembly,_chromosome:_1	AUGUSTUS	stop_codon	102968870	102968872	.	+	0	ID=g5275.t1.stop1;Parent=g5275.t1;
OW569403.1_Cistogaster_globosa_genome_assembly,_chromosome:_1	AUGUSTUS	gene	102969449	102969853	.	+	.	ID=g5276;
OW569403.1_Cistogaster_globosa_genome_assembly,_chromosome:_1	AUGUSTUS	mRNA	102969449	102969853	1	+	.	ID=g5276.t1;Parent=g5276;
OW569403.1_Cistogaster_globosa_genome_assembly,_chromosome:_1	AUGUSTUS	start_codon	102969449	102969451	.	+	0	ID=g5276.t1.start1;Parent=g5276.t1;
OW569403.1_Cistogaster_globosa_genome_assembly,_chromosome:_1	AUGUSTUS	CDS	102969449	102969853	1	+	0	ID=g5276.t1.CDS1;Parent=g5276.t1;
OW569403.1_Cistogaster_globosa_genome_assembly,_chromosome:_1	AUGUSTUS	exon	102969449	102969853	.	+	.	ID=g5276.t1.exon1;Parent=g5276.t1;
OW569403.1_Cistogaster_globosa_genome_assembly,_chromosome:_1	AUGUSTUS	stop_codon	102969851	102969853	.	+	0	ID=g5276.t1.stop1;Parent=g5276.t1;
OW569403.1_Cistogaster_globosa_genome_assembly,_chromosome:_1	AUGUSTUS	gene	102985511	102986029	.	+	.	ID=g5277;
OW569403.1_Cistogaster_globosa_genome_assembly,_chromosome:_1	AUGUSTUS	mRNA	102985511	102986029	1	+	.	ID=g5277.t1;Parent=g5277;
OW569403.1_Cistogaster_globosa_genome_assembly,_chromosome:_1	AUGUSTUS	start_codon	102985511	102985513	.	+	0	ID=g5277.t1.start1;Parent=g5277.t1;
OW569403.1_Cistogaster_globosa_genome_assembly,_chromosome:_1	AUGUSTUS	CDS	102985511	102986029	1	+	0	ID=g5277.t1.CDS1;Parent=g5277.t1;
OW569403.1_Cistogaster_globosa_genome_assembly,_chromosome:_1	AUGUSTUS	exon	102985511	102986029	.	+	.	ID=g5277.t1.exon1;Parent=g5277.t1;
OW569403.1_Cistogaster_globosa_genome_assembly,_chromosome:_1	AUGUSTUS	stop_codon	102986027	102986029	.	+	0	ID=g5277.t1.stop1;Parent=g5277.t1;
OW569403.1_Cistogaster_globosa_genome_assembly,_chromosome:_1	AUGUSTUS	gene	102992362	102993056	.	-	.	ID=g5278;
OW569403.1_Cistogaster_globosa_genome_assembly,_chromosome:_1	AUGUSTUS	mRNA	102992362	102993056	0.59	-	.	ID=g5278.t1;Parent=g5278;
OW569403.1_Cistogaster_globosa_genome_assembly,_chromosome:_1	AUGUSTUS	stop_codon	102992362	102992364	.	-	0	ID=g5278.t1.stop1;Parent=g5278.t1;
OW569403.1_Cistogaster_globosa_genome_assembly,_chromosome:_1	AUGUSTUS	CDS	102992362	102992522	0.9	-	2	ID=g5278.t1.CDS1;Parent=g5278.t1;
OW569403.1_Cistogaster_globosa_genome_assembly,_chromosome:_1	AUGUSTUS	exon	102992362	102992522	.	-	.	ID=g5278.t1.exon1;Parent=g5278.t1;
OW569403.1_Cistogaster_globosa_genome_assembly,_chromosome:_1	AUGUSTUS	intron	102992523	102992578	0.9	-	.	ID=g5278.t1.intron1;Parent=g5278.t1;
OW569403.1_Cistogaster_globosa_genome_assembly,_chromosome:_1	AUGUSTUS	CDS	102992579	102992768	0.82	-	0	ID=g5278.t1.CDS2;Parent=g5278.t1;
OW569403.1_Cistogaster_globosa_genome_assembly,_chromosome:_1	AUGUSTUS	exon	102992579	102992768	.	-	.	ID=g5278.t1.exon2;Parent=g5278.t1;
OW569403.1_Cistogaster_globosa_genome_assembly,_chromosome:_1	AUGUSTUS	intron	102992769	102992984	0.66	-	.	ID=g5278.t1.intron2;Parent=g5278.t1;
OW569403.1_Cistogaster_globosa_genome_assembly,_chromosome:_1	AUGUSTUS	CDS	102992985	102993056	0.78	-	0	ID=g5278.t1.CDS3;Parent=g5278.t1;
OW569403.1_Cistogaster_globosa_genome_assembly,_chromosome:_1	AUGUSTUS	exon	102992985	102993056	.	-	.	ID=g5278.t1.exon3;Parent=g5278.t1;
OW569403.1_Cistogaster_globosa_genome_assembly,_chromosome:_1	AUGUSTUS	start_codon	102993054	102993056	.	-	0	ID=g5278.t1.start1;Parent=g5278.t1;
OW569403.1_Cistogaster_globosa_genome_assembly,_chromosome:_1	AUGUSTUS	gene	102993581	102994606	.	-	.	ID=g5279;
OW569403.1_Cistogaster_globosa_genome_assembly,_chromosome:_1	AUGUSTUS	mRNA	102993581	102994276	0.97	-	.	ID=g5279.t1;Parent=g5279;
OW569403.1_Cistogaster_globosa_genome_assembly,_chromosome:_1	AUGUSTUS	stop_codon	102993581	102993583	.	-	0	ID=g5279.t1.stop1;Parent=g5279.t1;
OW569403.1_Cistogaster_globosa_genome_assembly,_chromosome:_1	AUGUSTUS	CDS	102993581	102994276	0.97	-	0	ID=g5279.t1.CDS1;Parent=g5279.t1;
OW569403.1_Cistogaster_globosa_genome_assembly,_chromosome:_1	AUGUSTUS	exon	102993581	102994276	.	-	.	ID=g5279.t1.exon1;Parent=g5279.t1;
OW569403.1_Cistogaster_globosa_genome_assembly,_chromosome:_1	AUGUSTUS	start_codon	102994274	102994276	.	-	0	ID=g5279.t1.start1;Parent=g5279.t1;
OW569403.1_Cistogaster_globosa_genome_assembly,_chromosome:_1	AUGUSTUS	mRNA	102993581	102994606	0.81	-	.	ID=g5279.t2;Parent=g5279;
OW569403.1_Cistogaster_globosa_genome_assembly,_chromosome:_1	AUGUSTUS	stop_codon	102993581	102993583	.	-	0	ID=g5279.t2.stop1;Parent=g5279.t2;
OW569403.1_Cistogaster_globosa_genome_assembly,_chromosome:_1	AUGUSTUS	CDS	102993581	102994606	0.81	-	0	ID=g5279.t2.CDS1;Parent=g5279.t2;
OW569403.1_Cistogaster_globosa_genome_assembly,_chromosome:_1	AUGUSTUS	exon	102993581	102994606	.	-	.	ID=g5279.t2.exon1;Parent=g5279.t2;
OW569403.1_Cistogaster_globosa_genome_assembly,_chromosome:_1	AUGUSTUS	start_codon	102994604	102994606	.	-	0	ID=g5279.t2.start1;Parent=g5279.t2;
OW569403.1_Cistogaster_globosa_genome_assembly,_chromosome:_1	AUGUSTUS	gene	102994948	102996090	.	-	.	ID=g5280;
OW569403.1_Cistogaster_globosa_genome_assembly,_chromosome:_1	AUGUSTUS	mRNA	102994948	102996090	0.86	-	.	ID=g5280.t1;Parent=g5280;
OW569403.1_Cistogaster_globosa_genome_assembly,_chromosome:_1	AUGUSTUS	stop_codon	102994948	102994950	.	-	0	ID=g5280.t1.stop1;Parent=g5280.t1;
OW569403.1_Cistogaster_globosa_genome_assembly,_chromosome:_1	AUGUSTUS	CDS	102994948	102995330	0.87	-	2	ID=g5280.t1.CDS1;Parent=g5280.t1;
OW569403.1_Cistogaster_globosa_genome_assembly,_chromosome:_1	AUGUSTUS	exon	102994948	102995330	.	-	.	ID=g5280.t1.exon1;Parent=g5280.t1;
OW569403.1_Cistogaster_globosa_genome_assembly,_chromosome:_1	AUGUSTUS	intron	102995331	102995411	0.87	-	.	ID=g5280.t1.intron1;Parent=g5280.t1;
OW569403.1_Cistogaster_globosa_genome_assembly,_chromosome:_1	AUGUSTUS	CDS	102995412	102995483	0.87	-	2	ID=g5280.t1.CDS2;Parent=g5280.t1;
OW569403.1_Cistogaster_globosa_genome_assembly,_chromosome:_1	AUGUSTUS	exon	102995412	102995483	.	-	.	ID=g5280.t1.exon2;Parent=g5280.t1;
OW569403.1_Cistogaster_globosa_genome_assembly,_chromosome:_1	AUGUSTUS	intron	102995484	102995582	1	-	.	ID=g5280.t1.intron2;Parent=g5280.t1;
OW569403.1_Cistogaster_globosa_genome_assembly,_chromosome:_1	AUGUSTUS	CDS	102995583	102995832	1	-	0	ID=g5280.t1.CDS3;Parent=g5280.t1;
OW569403.1_Cistogaster_globosa_genome_assembly,_chromosome:_1	AUGUSTUS	exon	102995583	102995832	.	-	.	ID=g5280.t1.exon3;Parent=g5280.t1;
OW569403.1_Cistogaster_globosa_genome_assembly,_chromosome:_1	AUGUSTUS	intron	102995833	102995934	0.99	-	.	ID=g5280.t1.intron3;Parent=g5280.t1;
OW569403.1_Cistogaster_globosa_genome_assembly,_chromosome:_1	AUGUSTUS	CDS	102995935	102996090	0.99	-	0	ID=g5280.t1.CDS4;Parent=g5280.t1;
OW569403.1_Cistogaster_globosa_genome_assembly,_chromosome:_1	AUGUSTUS	exon	102995935	102996090	.	-	.	ID=g5280.t1.exon4;Parent=g5280.t1;
OW569403.1_Cistogaster_globosa_genome_assembly,_chromosome:_1	AUGUSTUS	start_codon	102996088	102996090	.	-	0	ID=g5280.t1.start1;Parent=g5280.t1;
OW569403.1_Cistogaster_globosa_genome_assembly,_chromosome:_1	AUGUSTUS	gene	102996184	102996534	.	-	.	ID=g5281;
OW569403.1_Cistogaster_globosa_genome_assembly,_chromosome:_1	AUGUSTUS	mRNA	102996184	102996534	0.98	-	.	ID=g5281.t1;Parent=g5281;
OW569403.1_Cistogaster_globosa_genome_assembly,_chromosome:_1	AUGUSTUS	stop_codon	102996184	102996186	.	-	0	ID=g5281.t1.stop1;Parent=g5281.t1;
OW569403.1_Cistogaster_globosa_genome_assembly,_chromosome:_1	AUGUSTUS	CDS	102996184	102996534	0.98	-	0	ID=g5281.t1.CDS1;Parent=g5281.t1;
OW569403.1_Cistogaster_globosa_genome_assembly,_chromosome:_1	AUGUSTUS	exon	102996184	102996534	.	-	.	ID=g5281.t1.exon1;Parent=g5281.t1;
OW569403.1_Cistogaster_globosa_genome_assembly,_chromosome:_1	AUGUSTUS	start_codon	102996532	102996534	.	-	0	ID=g5281.t1.start1;Parent=g5281.t1;
OW569403.1_Cistogaster_globosa_genome_assembly,_chromosome:_1	AUGUSTUS	gene	102996184	102996688	.	-	.	ID=g5282;
OW569403.1_Cistogaster_globosa_genome_assembly,_chromosome:_1	AUGUSTUS	mRNA	102996184	102996688	0.6	-	.	ID=g5282.t1;Parent=g5282;
OW569403.1_Cistogaster_globosa_genome_assembly,_chromosome:_1	AUGUSTUS	stop_codon	102996184	102996186	.	-	0	ID=g5282.t1.stop1;Parent=g5282.t1;
OW569403.1_Cistogaster_globosa_genome_assembly,_chromosome:_1	AUGUSTUS	CDS	102996184	102996454	0.6	-	1	ID=g5282.t1.CDS1;Parent=g5282.t1;
OW569403.1_Cistogaster_globosa_genome_assembly,_chromosome:_1	AUGUSTUS	exon	102996184	102996454	.	-	.	ID=g5282.t1.exon1;Parent=g5282.t1;
OW569403.1_Cistogaster_globosa_genome_assembly,_chromosome:_1	AUGUSTUS	intron	102996455	102996572	0.6	-	.	ID=g5282.t1.intron1;Parent=g5282.t1;
OW569403.1_Cistogaster_globosa_genome_assembly,_chromosome:_1	AUGUSTUS	CDS	102996573	102996688	0.66	-	0	ID=g5282.t1.CDS2;Parent=g5282.t1;
OW569403.1_Cistogaster_globosa_genome_assembly,_chromosome:_1	AUGUSTUS	exon	102996573	102996688	.	-	.	ID=g5282.t1.exon2;Parent=g5282.t1;
OW569403.1_Cistogaster_globosa_genome_assembly,_chromosome:_1	AUGUSTUS	start_codon	102996686	102996688	.	-	0	ID=g5282.t1.start1;Parent=g5282.t1;
OW569403.1_Cistogaster_globosa_genome_assembly,_chromosome:_1	AUGUSTUS	gene	103004323	103004535	.	+	.	ID=g5283;
OW569403.1_Cistogaster_globosa_genome_assembly,_chromosome:_1	AUGUSTUS	mRNA	103004323	103004535	0.84	+	.	ID=g5283.t1;Parent=g5283;
OW569403.1_Cistogaster_globosa_genome_assembly,_chromosome:_1	AUGUSTUS	start_codon	103004323	103004325	.	+	0	ID=g5283.t1.start1;Parent=g5283.t1;
OW569403.1_Cistogaster_globosa_genome_assembly,_chromosome:_1	AUGUSTUS	CDS	103004323	103004535	0.84	+	0	ID=g5283.t1.CDS1;Parent=g5283.t1;
OW569403.1_Cistogaster_globosa_genome_assembly,_chromosome:_1	AUGUSTUS	exon	103004323	103004535	.	+	.	ID=g5283.t1.exon1;Parent=g5283.t1;
OW569403.1_Cistogaster_globosa_genome_assembly,_chromosome:_1	AUGUSTUS	stop_codon	103004533	103004535	.	+	0	ID=g5283.t1.stop1;Parent=g5283.t1;
OW569403.1_Cistogaster_globosa_genome_assembly,_chromosome:_1	AUGUSTUS	gene	103005288	103005707	.	+	.	ID=g5284;
OW569403.1_Cistogaster_globosa_genome_assembly,_chromosome:_1	AUGUSTUS	mRNA	103005288	103005707	1	+	.	ID=g5284.t1;Parent=g5284;
OW569403.1_Cistogaster_globosa_genome_assembly,_chromosome:_1	AUGUSTUS	start_codon	103005288	103005290	.	+	0	ID=g5284.t1.start1;Parent=g5284.t1;
OW569403.1_Cistogaster_globosa_genome_assembly,_chromosome:_1	AUGUSTUS	CDS	103005288	103005707	1	+	0	ID=g5284.t1.CDS1;Parent=g5284.t1;
OW569403.1_Cistogaster_globosa_genome_assembly,_chromosome:_1	AUGUSTUS	exon	103005288	103005707	.	+	.	ID=g5284.t1.exon1;Parent=g5284.t1;
OW569403.1_Cistogaster_globosa_genome_assembly,_chromosome:_1	AUGUSTUS	stop_codon	103005705	103005707	.	+	0	ID=g5284.t1.stop1;Parent=g5284.t1;
OW569403.1_Cistogaster_globosa_genome_assembly,_chromosome:_1	AUGUSTUS	gene	103005944	103006372	.	+	.	ID=g5285;
OW569403.1_Cistogaster_globosa_genome_assembly,_chromosome:_1	AUGUSTUS	mRNA	103005944	103006372	1	+	.	ID=g5285.t1;Parent=g5285;
OW569403.1_Cistogaster_globosa_genome_assembly,_chromosome:_1	AUGUSTUS	start_codon	103005944	103005946	.	+	0	ID=g5285.t1.start1;Parent=g5285.t1;
OW569403.1_Cistogaster_globosa_genome_assembly,_chromosome:_1	AUGUSTUS	CDS	103005944	103006372	1	+	0	ID=g5285.t1.CDS1;Parent=g5285.t1;
OW569403.1_Cistogaster_globosa_genome_assembly,_chromosome:_1	AUGUSTUS	exon	103005944	103006372	.	+	.	ID=g5285.t1.exon1;Parent=g5285.t1;
OW569403.1_Cistogaster_globosa_genome_assembly,_chromosome:_1	AUGUSTUS	stop_codon	103006370	103006372	.	+	0	ID=g5285.t1.stop1;Parent=g5285.t1;
OW569403.1_Cistogaster_globosa_genome_assembly,_chromosome:_1	AUGUSTUS	gene	103007935	103008210	.	+	.	ID=g5286;
OW569403.1_Cistogaster_globosa_genome_assembly,_chromosome:_1	AUGUSTUS	mRNA	103007935	103008210	1	+	.	ID=g5286.t1;Parent=g5286;
OW569403.1_Cistogaster_globosa_genome_assembly,_chromosome:_1	AUGUSTUS	start_codon	103007935	103007937	.	+	0	ID=g5286.t1.start1;Parent=g5286.t1;
OW569403.1_Cistogaster_globosa_genome_assembly,_chromosome:_1	AUGUSTUS	CDS	103007935	103008210	1	+	0	ID=g5286.t1.CDS1;Parent=g5286.t1;
OW569403.1_Cistogaster_globosa_genome_assembly,_chromosome:_1	AUGUSTUS	exon	103007935	103008210	.	+	.	ID=g5286.t1.exon1;Parent=g5286.t1;
OW569403.1_Cistogaster_globosa_genome_assembly,_chromosome:_1	AUGUSTUS	stop_codon	103008208	103008210	.	+	0	ID=g5286.t1.stop1;Parent=g5286.t1;
OW569403.1_Cistogaster_globosa_genome_assembly,_chromosome:_1	AUGUSTUS	gene	103018146	103019133	.	+	.	ID=g5287;
OW569403.1_Cistogaster_globosa_genome_assembly,_chromosome:_1	AUGUSTUS	mRNA	103018146	103018453	1	+	.	ID=g5287.t1;Parent=g5287;
OW569403.1_Cistogaster_globosa_genome_assembly,_chromosome:_1	AUGUSTUS	start_codon	103018146	103018148	.	+	0	ID=g5287.t1.start1;Parent=g5287.t1;
OW569403.1_Cistogaster_globosa_genome_assembly,_chromosome:_1	AUGUSTUS	CDS	103018146	103018322	1	+	0	ID=g5287.t1.CDS1;Parent=g5287.t1;
OW569403.1_Cistogaster_globosa_genome_assembly,_chromosome:_1	AUGUSTUS	exon	103018146	103018322	.	+	.	ID=g5287.t1.exon1;Parent=g5287.t1;
OW569403.1_Cistogaster_globosa_genome_assembly,_chromosome:_1	AUGUSTUS	intron	103018323	103018375	1	+	.	ID=g5287.t1.intron1;Parent=g5287.t1;
OW569403.1_Cistogaster_globosa_genome_assembly,_chromosome:_1	AUGUSTUS	CDS	103018376	103018453	1	+	0	ID=g5287.t1.CDS2;Parent=g5287.t1;
OW569403.1_Cistogaster_globosa_genome_assembly,_chromosome:_1	AUGUSTUS	exon	103018376	103018453	.	+	.	ID=g5287.t1.exon2;Parent=g5287.t1;
OW569403.1_Cistogaster_globosa_genome_assembly,_chromosome:_1	AUGUSTUS	stop_codon	103018451	103018453	.	+	0	ID=g5287.t1.stop1;Parent=g5287.t1;
OW569403.1_Cistogaster_globosa_genome_assembly,_chromosome:_1	AUGUSTUS	mRNA	103018146	103019133	0.35	+	.	ID=g5287.t2;Parent=g5287;
OW569403.1_Cistogaster_globosa_genome_assembly,_chromosome:_1	AUGUSTUS	start_codon	103018146	103018148	.	+	0	ID=g5287.t2.start1;Parent=g5287.t2;
OW569403.1_Cistogaster_globosa_genome_assembly,_chromosome:_1	AUGUSTUS	CDS	103018146	103018322	0.99	+	0	ID=g5287.t2.CDS1;Parent=g5287.t2;
OW569403.1_Cistogaster_globosa_genome_assembly,_chromosome:_1	AUGUSTUS	exon	103018146	103018322	.	+	.	ID=g5287.t2.exon1;Parent=g5287.t2;
OW569403.1_Cistogaster_globosa_genome_assembly,_chromosome:_1	AUGUSTUS	intron	103018323	103018375	0.99	+	.	ID=g5287.t2.intron1;Parent=g5287.t2;
OW569403.1_Cistogaster_globosa_genome_assembly,_chromosome:_1	AUGUSTUS	CDS	103018376	103018449	0.98	+	0	ID=g5287.t2.CDS2;Parent=g5287.t2;
OW569403.1_Cistogaster_globosa_genome_assembly,_chromosome:_1	AUGUSTUS	exon	103018376	103018449	.	+	.	ID=g5287.t2.exon2;Parent=g5287.t2;
OW569403.1_Cistogaster_globosa_genome_assembly,_chromosome:_1	AUGUSTUS	intron	103018450	103018637	0.69	+	.	ID=g5287.t2.intron2;Parent=g5287.t2;
OW569403.1_Cistogaster_globosa_genome_assembly,_chromosome:_1	AUGUSTUS	CDS	103018638	103019133	0.36	+	1	ID=g5287.t2.CDS3;Parent=g5287.t2;
OW569403.1_Cistogaster_globosa_genome_assembly,_chromosome:_1	AUGUSTUS	exon	103018638	103019133	.	+	.	ID=g5287.t2.exon3;Parent=g5287.t2;
OW569403.1_Cistogaster_globosa_genome_assembly,_chromosome:_1	AUGUSTUS	stop_codon	103019131	103019133	.	+	0	ID=g5287.t2.stop1;Parent=g5287.t2;
OW569403.1_Cistogaster_globosa_genome_assembly,_chromosome:_1	AUGUSTUS	gene	103018558	103019133	.	+	.	ID=g5288;
OW569403.1_Cistogaster_globosa_genome_assembly,_chromosome:_1	AUGUSTUS	mRNA	103018558	103019133	0.9	+	.	ID=g5288.t1;Parent=g5288;
OW569403.1_Cistogaster_globosa_genome_assembly,_chromosome:_1	AUGUSTUS	start_codon	103018558	103018560	.	+	0	ID=g5288.t1.start1;Parent=g5288.t1;
OW569403.1_Cistogaster_globosa_genome_assembly,_chromosome:_1	AUGUSTUS	CDS	103018558	103019133	0.9	+	0	ID=g5288.t1.CDS1;Parent=g5288.t1;
OW569403.1_Cistogaster_globosa_genome_assembly,_chromosome:_1	AUGUSTUS	exon	103018558	103019133	.	+	.	ID=g5288.t1.exon1;Parent=g5288.t1;
OW569403.1_Cistogaster_globosa_genome_assembly,_chromosome:_1	AUGUSTUS	stop_codon	103019131	103019133	.	+	0	ID=g5288.t1.stop1;Parent=g5288.t1;
OW569403.1_Cistogaster_globosa_genome_assembly,_chromosome:_1	AUGUSTUS	gene	103019311	103019865	.	+	.	ID=g5289;
OW569403.1_Cistogaster_globosa_genome_assembly,_chromosome:_1	AUGUSTUS	mRNA	103019311	103019865	1	+	.	ID=g5289.t1;Parent=g5289;
OW569403.1_Cistogaster_globosa_genome_assembly,_chromosome:_1	AUGUSTUS	start_codon	103019311	103019313	.	+	0	ID=g5289.t1.start1;Parent=g5289.t1;
OW569403.1_Cistogaster_globosa_genome_assembly,_chromosome:_1	AUGUSTUS	CDS	103019311	103019865	1	+	0	ID=g5289.t1.CDS1;Parent=g5289.t1;
OW569403.1_Cistogaster_globosa_genome_assembly,_chromosome:_1	AUGUSTUS	exon	103019311	103019865	.	+	.	ID=g5289.t1.exon1;Parent=g5289.t1;
OW569403.1_Cistogaster_globosa_genome_assembly,_chromosome:_1	AUGUSTUS	stop_codon	103019863	103019865	.	+	0	ID=g5289.t1.stop1;Parent=g5289.t1;
OW569403.1_Cistogaster_globosa_genome_assembly,_chromosome:_1	AUGUSTUS	gene	103020046	103020803	.	+	.	ID=g5290;
OW569403.1_Cistogaster_globosa_genome_assembly,_chromosome:_1	AUGUSTUS	mRNA	103020046	103020803	0.62	+	.	ID=g5290.t1;Parent=g5290;
OW569403.1_Cistogaster_globosa_genome_assembly,_chromosome:_1	AUGUSTUS	start_codon	103020046	103020048	.	+	0	ID=g5290.t1.start1;Parent=g5290.t1;
OW569403.1_Cistogaster_globosa_genome_assembly,_chromosome:_1	AUGUSTUS	CDS	103020046	103020236	1	+	0	ID=g5290.t1.CDS1;Parent=g5290.t1;
OW569403.1_Cistogaster_globosa_genome_assembly,_chromosome:_1	AUGUSTUS	exon	103020046	103020236	.	+	.	ID=g5290.t1.exon1;Parent=g5290.t1;
OW569403.1_Cistogaster_globosa_genome_assembly,_chromosome:_1	AUGUSTUS	intron	103020237	103020520	0.96	+	.	ID=g5290.t1.intron1;Parent=g5290.t1;
OW569403.1_Cistogaster_globosa_genome_assembly,_chromosome:_1	AUGUSTUS	CDS	103020521	103020803	0.62	+	1	ID=g5290.t1.CDS2;Parent=g5290.t1;
OW569403.1_Cistogaster_globosa_genome_assembly,_chromosome:_1	AUGUSTUS	exon	103020521	103020803	.	+	.	ID=g5290.t1.exon2;Parent=g5290.t1;
OW569403.1_Cistogaster_globosa_genome_assembly,_chromosome:_1	AUGUSTUS	stop_codon	103020801	103020803	.	+	0	ID=g5290.t1.stop1;Parent=g5290.t1;
OW569403.1_Cistogaster_globosa_genome_assembly,_chromosome:_1	AUGUSTUS	gene	103020830	103022234	.	+	.	ID=g5291;
OW569403.1_Cistogaster_globosa_genome_assembly,_chromosome:_1	AUGUSTUS	mRNA	103020830	103022234	0.41	+	.	ID=g5291.t1;Parent=g5291;
OW569403.1_Cistogaster_globosa_genome_assembly,_chromosome:_1	AUGUSTUS	start_codon	103020830	103020832	.	+	0	ID=g5291.t1.start1;Parent=g5291.t1;
OW569403.1_Cistogaster_globosa_genome_assembly,_chromosome:_1	AUGUSTUS	CDS	103020830	103021000	0.45	+	0	ID=g5291.t1.CDS1;Parent=g5291.t1;
OW569403.1_Cistogaster_globosa_genome_assembly,_chromosome:_1	AUGUSTUS	exon	103020830	103021000	.	+	.	ID=g5291.t1.exon1;Parent=g5291.t1;
OW569403.1_Cistogaster_globosa_genome_assembly,_chromosome:_1	AUGUSTUS	intron	103021001	103021067	0.6	+	.	ID=g5291.t1.intron1;Parent=g5291.t1;
OW569403.1_Cistogaster_globosa_genome_assembly,_chromosome:_1	AUGUSTUS	CDS	103021068	103022234	0.93	+	0	ID=g5291.t1.CDS2;Parent=g5291.t1;
OW569403.1_Cistogaster_globosa_genome_assembly,_chromosome:_1	AUGUSTUS	exon	103021068	103022234	.	+	.	ID=g5291.t1.exon2;Parent=g5291.t1;
OW569403.1_Cistogaster_globosa_genome_assembly,_chromosome:_1	AUGUSTUS	stop_codon	103022232	103022234	.	+	0	ID=g5291.t1.stop1;Parent=g5291.t1;
OW569403.1_Cistogaster_globosa_genome_assembly,_chromosome:_1	AUGUSTUS	gene	103081021	103081260	.	-	.	ID=g5292;
OW569403.1_Cistogaster_globosa_genome_assembly,_chromosome:_1	AUGUSTUS	mRNA	103081021	103081260	0.98	-	.	ID=g5292.t1;Parent=g5292;
OW569403.1_Cistogaster_globosa_genome_assembly,_chromosome:_1	AUGUSTUS	stop_codon	103081021	103081023	.	-	0	ID=g5292.t1.stop1;Parent=g5292.t1;
OW569403.1_Cistogaster_globosa_genome_assembly,_chromosome:_1	AUGUSTUS	CDS	103081021	103081260	0.98	-	0	ID=g5292.t1.CDS1;Parent=g5292.t1;
OW569403.1_Cistogaster_globosa_genome_assembly,_chromosome:_1	AUGUSTUS	exon	103081021	103081260	.	-	.	ID=g5292.t1.exon1;Parent=g5292.t1;
OW569403.1_Cistogaster_globosa_genome_assembly,_chromosome:_1	AUGUSTUS	start_codon	103081258	103081260	.	-	0	ID=g5292.t1.start1;Parent=g5292.t1;
OW569403.1_Cistogaster_globosa_genome_assembly,_chromosome:_1	AUGUSTUS	gene	103081021	103082427	.	-	.	ID=g5293;
OW569403.1_Cistogaster_globosa_genome_assembly,_chromosome:_1	AUGUSTUS	mRNA	103081021	103082157	0.78	-	.	ID=g5293.t1;Parent=g5293;
OW569403.1_Cistogaster_globosa_genome_assembly,_chromosome:_1	AUGUSTUS	stop_codon	103081021	103081023	.	-	0	ID=g5293.t1.stop1;Parent=g5293.t1;
OW569403.1_Cistogaster_globosa_genome_assembly,_chromosome:_1	AUGUSTUS	CDS	103081021	103081268	0.97	-	2	ID=g5293.t1.CDS1;Parent=g5293.t1;
OW569403.1_Cistogaster_globosa_genome_assembly,_chromosome:_1	AUGUSTUS	exon	103081021	103081268	.	-	.	ID=g5293.t1.exon1;Parent=g5293.t1;
OW569403.1_Cistogaster_globosa_genome_assembly,_chromosome:_1	AUGUSTUS	intron	103081269	103082141	0.94	-	.	ID=g5293.t1.intron1;Parent=g5293.t1;
OW569403.1_Cistogaster_globosa_genome_assembly,_chromosome:_1	AUGUSTUS	CDS	103082142	103082157	0.78	-	0	ID=g5293.t1.CDS2;Parent=g5293.t1;
OW569403.1_Cistogaster_globosa_genome_assembly,_chromosome:_1	AUGUSTUS	exon	103082142	103082157	.	-	.	ID=g5293.t1.exon2;Parent=g5293.t1;
OW569403.1_Cistogaster_globosa_genome_assembly,_chromosome:_1	AUGUSTUS	start_codon	103082155	103082157	.	-	0	ID=g5293.t1.start1;Parent=g5293.t1;
OW569403.1_Cistogaster_globosa_genome_assembly,_chromosome:_1	AUGUSTUS	mRNA	103082020	103082427	0.56	-	.	ID=g5293.t2;Parent=g5293;
OW569403.1_Cistogaster_globosa_genome_assembly,_chromosome:_1	AUGUSTUS	stop_codon	103082020	103082022	.	-	0	ID=g5293.t2.stop1;Parent=g5293.t2;
OW569403.1_Cistogaster_globosa_genome_assembly,_chromosome:_1	AUGUSTUS	CDS	103082020	103082427	0.56	-	0	ID=g5293.t2.CDS1;Parent=g5293.t2;
OW569403.1_Cistogaster_globosa_genome_assembly,_chromosome:_1	AUGUSTUS	exon	103082020	103082427	.	-	.	ID=g5293.t2.exon1;Parent=g5293.t2;
OW569403.1_Cistogaster_globosa_genome_assembly,_chromosome:_1	AUGUSTUS	start_codon	103082425	103082427	.	-	0	ID=g5293.t2.start1;Parent=g5293.t2;
OW569403.1_Cistogaster_globosa_genome_assembly,_chromosome:_1	AUGUSTUS	gene	103082790	103083515	.	-	.	ID=g5294;
OW569403.1_Cistogaster_globosa_genome_assembly,_chromosome:_1	AUGUSTUS	mRNA	103082790	103083515	0.75	-	.	ID=g5294.t1;Parent=g5294;
OW569403.1_Cistogaster_globosa_genome_assembly,_chromosome:_1	AUGUSTUS	stop_codon	103082790	103082792	.	-	0	ID=g5294.t1.stop1;Parent=g5294.t1;
OW569403.1_Cistogaster_globosa_genome_assembly,_chromosome:_1	AUGUSTUS	CDS	103082790	103082901	0.95	-	1	ID=g5294.t1.CDS1;Parent=g5294.t1;
OW569403.1_Cistogaster_globosa_genome_assembly,_chromosome:_1	AUGUSTUS	exon	103082790	103082901	.	-	.	ID=g5294.t1.exon1;Parent=g5294.t1;
OW569403.1_Cistogaster_globosa_genome_assembly,_chromosome:_1	AUGUSTUS	intron	103082902	103082967	1	-	.	ID=g5294.t1.intron1;Parent=g5294.t1;
OW569403.1_Cistogaster_globosa_genome_assembly,_chromosome:_1	AUGUSTUS	CDS	103082968	103083033	1	-	1	ID=g5294.t1.CDS2;Parent=g5294.t1;
OW569403.1_Cistogaster_globosa_genome_assembly,_chromosome:_1	AUGUSTUS	exon	103082968	103083033	.	-	.	ID=g5294.t1.exon2;Parent=g5294.t1;
OW569403.1_Cistogaster_globosa_genome_assembly,_chromosome:_1	AUGUSTUS	intron	103083034	103083137	1	-	.	ID=g5294.t1.intron2;Parent=g5294.t1;
OW569403.1_Cistogaster_globosa_genome_assembly,_chromosome:_1	AUGUSTUS	CDS	103083138	103083188	1	-	1	ID=g5294.t1.CDS3;Parent=g5294.t1;
OW569403.1_Cistogaster_globosa_genome_assembly,_chromosome:_1	AUGUSTUS	exon	103083138	103083188	.	-	.	ID=g5294.t1.exon3;Parent=g5294.t1;
OW569403.1_Cistogaster_globosa_genome_assembly,_chromosome:_1	AUGUSTUS	intron	103083189	103083293	1	-	.	ID=g5294.t1.intron3;Parent=g5294.t1;
OW569403.1_Cistogaster_globosa_genome_assembly,_chromosome:_1	AUGUSTUS	CDS	103083294	103083335	0.79	-	1	ID=g5294.t1.CDS4;Parent=g5294.t1;
OW569403.1_Cistogaster_globosa_genome_assembly,_chromosome:_1	AUGUSTUS	exon	103083294	103083335	.	-	.	ID=g5294.t1.exon4;Parent=g5294.t1;
OW569403.1_Cistogaster_globosa_genome_assembly,_chromosome:_1	AUGUSTUS	intron	103083336	103083420	0.79	-	.	ID=g5294.t1.intron4;Parent=g5294.t1;
OW569403.1_Cistogaster_globosa_genome_assembly,_chromosome:_1	AUGUSTUS	CDS	103083421	103083515	0.79	-	0	ID=g5294.t1.CDS5;Parent=g5294.t1;
OW569403.1_Cistogaster_globosa_genome_assembly,_chromosome:_1	AUGUSTUS	exon	103083421	103083515	.	-	.	ID=g5294.t1.exon5;Parent=g5294.t1;
OW569403.1_Cistogaster_globosa_genome_assembly,_chromosome:_1	AUGUSTUS	start_codon	103083513	103083515	.	-	0	ID=g5294.t1.start1;Parent=g5294.t1;
OW569403.1_Cistogaster_globosa_genome_assembly,_chromosome:_1	AUGUSTUS	gene	103121699	103122098	.	-	.	ID=g5295;
OW569403.1_Cistogaster_globosa_genome_assembly,_chromosome:_1	AUGUSTUS	mRNA	103121699	103122098	0.89	-	.	ID=g5295.t1;Parent=g5295;
OW569403.1_Cistogaster_globosa_genome_assembly,_chromosome:_1	AUGUSTUS	stop_codon	103121699	103121701	.	-	0	ID=g5295.t1.stop1;Parent=g5295.t1;
OW569403.1_Cistogaster_globosa_genome_assembly,_chromosome:_1	AUGUSTUS	CDS	103121699	103121888	0.92	-	1	ID=g5295.t1.CDS1;Parent=g5295.t1;
OW569403.1_Cistogaster_globosa_genome_assembly,_chromosome:_1	AUGUSTUS	exon	103121699	103121888	.	-	.	ID=g5295.t1.exon1;Parent=g5295.t1;
OW569403.1_Cistogaster_globosa_genome_assembly,_chromosome:_1	AUGUSTUS	intron	103121889	103122078	0.89	-	.	ID=g5295.t1.intron1;Parent=g5295.t1;
OW569403.1_Cistogaster_globosa_genome_assembly,_chromosome:_1	AUGUSTUS	CDS	103122079	103122098	0.89	-	0	ID=g5295.t1.CDS2;Parent=g5295.t1;
OW569403.1_Cistogaster_globosa_genome_assembly,_chromosome:_1	AUGUSTUS	exon	103122079	103122098	.	-	.	ID=g5295.t1.exon2;Parent=g5295.t1;
OW569403.1_Cistogaster_globosa_genome_assembly,_chromosome:_1	AUGUSTUS	start_codon	103122096	103122098	.	-	0	ID=g5295.t1.start1;Parent=g5295.t1;
OW569403.1_Cistogaster_globosa_genome_assembly,_chromosome:_1	AUGUSTUS	gene	103122350	103122751	.	-	.	ID=g5296;
OW569403.1_Cistogaster_globosa_genome_assembly,_chromosome:_1	AUGUSTUS	mRNA	103122350	103122751	1	-	.	ID=g5296.t1;Parent=g5296;
OW569403.1_Cistogaster_globosa_genome_assembly,_chromosome:_1	AUGUSTUS	stop_codon	103122350	103122352	.	-	0	ID=g5296.t1.stop1;Parent=g5296.t1;
OW569403.1_Cistogaster_globosa_genome_assembly,_chromosome:_1	AUGUSTUS	CDS	103122350	103122751	1	-	0	ID=g5296.t1.CDS1;Parent=g5296.t1;
OW569403.1_Cistogaster_globosa_genome_assembly,_chromosome:_1	AUGUSTUS	exon	103122350	103122751	.	-	.	ID=g5296.t1.exon1;Parent=g5296.t1;
OW569403.1_Cistogaster_globosa_genome_assembly,_chromosome:_1	AUGUSTUS	start_codon	103122749	103122751	.	-	0	ID=g5296.t1.start1;Parent=g5296.t1;
OW569403.1_Cistogaster_globosa_genome_assembly,_chromosome:_1	AUGUSTUS	gene	103127546	103128022	.	+	.	ID=g5297;
OW569403.1_Cistogaster_globosa_genome_assembly,_chromosome:_1	AUGUSTUS	mRNA	103127546	103128022	0.99	+	.	ID=g5297.t1;Parent=g5297;
OW569403.1_Cistogaster_globosa_genome_assembly,_chromosome:_1	AUGUSTUS	start_codon	103127546	103127548	.	+	0	ID=g5297.t1.start1;Parent=g5297.t1;
OW569403.1_Cistogaster_globosa_genome_assembly,_chromosome:_1	AUGUSTUS	CDS	103127546	103128022	0.99	+	0	ID=g5297.t1.CDS1;Parent=g5297.t1;
OW569403.1_Cistogaster_globosa_genome_assembly,_chromosome:_1	AUGUSTUS	exon	103127546	103128022	.	+	.	ID=g5297.t1.exon1;Parent=g5297.t1;
OW569403.1_Cistogaster_globosa_genome_assembly,_chromosome:_1	AUGUSTUS	stop_codon	103128020	103128022	.	+	0	ID=g5297.t1.stop1;Parent=g5297.t1;
OW569403.1_Cistogaster_globosa_genome_assembly,_chromosome:_1	AUGUSTUS	gene	103128044	103128726	.	+	.	ID=g5298;
OW569403.1_Cistogaster_globosa_genome_assembly,_chromosome:_1	AUGUSTUS	mRNA	103128044	103128726	0.46	+	.	ID=g5298.t1;Parent=g5298;
OW569403.1_Cistogaster_globosa_genome_assembly,_chromosome:_1	AUGUSTUS	start_codon	103128044	103128046	.	+	0	ID=g5298.t1.start1;Parent=g5298.t1;
OW569403.1_Cistogaster_globosa_genome_assembly,_chromosome:_1	AUGUSTUS	CDS	103128044	103128077	0.46	+	0	ID=g5298.t1.CDS1;Parent=g5298.t1;
OW569403.1_Cistogaster_globosa_genome_assembly,_chromosome:_1	AUGUSTUS	exon	103128044	103128077	.	+	.	ID=g5298.t1.exon1;Parent=g5298.t1;
OW569403.1_Cistogaster_globosa_genome_assembly,_chromosome:_1	AUGUSTUS	intron	103128078	103128541	0.46	+	.	ID=g5298.t1.intron1;Parent=g5298.t1;
OW569403.1_Cistogaster_globosa_genome_assembly,_chromosome:_1	AUGUSTUS	CDS	103128542	103128726	0.46	+	2	ID=g5298.t1.CDS2;Parent=g5298.t1;
OW569403.1_Cistogaster_globosa_genome_assembly,_chromosome:_1	AUGUSTUS	exon	103128542	103128726	.	+	.	ID=g5298.t1.exon2;Parent=g5298.t1;
OW569403.1_Cistogaster_globosa_genome_assembly,_chromosome:_1	AUGUSTUS	stop_codon	103128724	103128726	.	+	0	ID=g5298.t1.stop1;Parent=g5298.t1;
OW569403.1_Cistogaster_globosa_genome_assembly,_chromosome:_1	AUGUSTUS	gene	103279169	103280154	.	+	.	ID=g5299;
OW569403.1_Cistogaster_globosa_genome_assembly,_chromosome:_1	AUGUSTUS	mRNA	103279169	103280154	.	+	.	ID=g5299.t1;Parent=g5299;
OW569403.1_Cistogaster_globosa_genome_assembly,_chromosome:_1	AUGUSTUS	start_codon	103279169	103279171	.	+	0	ID=g5299.t1.start1;Parent=g5299.t1;
OW569403.1_Cistogaster_globosa_genome_assembly,_chromosome:_1	AUGUSTUS	CDS	103279169	103279309	0.01	+	0	ID=g5299.t1.CDS1;Parent=g5299.t1;
OW569403.1_Cistogaster_globosa_genome_assembly,_chromosome:_1	AUGUSTUS	exon	103279169	103279309	.	+	.	ID=g5299.t1.exon1;Parent=g5299.t1;
OW569403.1_Cistogaster_globosa_genome_assembly,_chromosome:_1	AUGUSTUS	intron	103279310	103280094	0.01	+	.	ID=g5299.t1.intron1;Parent=g5299.t1;
OW569403.1_Cistogaster_globosa_genome_assembly,_chromosome:_1	AUGUSTUS	CDS	103280095	103280154	0.01	+	0	ID=g5299.t1.CDS2;Parent=g5299.t1;
OW569403.1_Cistogaster_globosa_genome_assembly,_chromosome:_1	AUGUSTUS	exon	103280095	103280154	.	+	.	ID=g5299.t1.exon2;Parent=g5299.t1;
OW569403.1_Cistogaster_globosa_genome_assembly,_chromosome:_1	AUGUSTUS	stop_codon	103280152	103280154	.	+	0	ID=g5299.t1.stop1;Parent=g5299.t1;
OW569403.1_Cistogaster_globosa_genome_assembly,_chromosome:_1	AUGUSTUS	gene	103286932	103287183	.	+	.	ID=g5300;
OW569403.1_Cistogaster_globosa_genome_assembly,_chromosome:_1	AUGUSTUS	mRNA	103286932	103287183	0.66	+	.	ID=g5300.t1;Parent=g5300;
OW569403.1_Cistogaster_globosa_genome_assembly,_chromosome:_1	AUGUSTUS	start_codon	103286932	103286934	.	+	0	ID=g5300.t1.start1;Parent=g5300.t1;
OW569403.1_Cistogaster_globosa_genome_assembly,_chromosome:_1	AUGUSTUS	CDS	103286932	103287183	0.66	+	0	ID=g5300.t1.CDS1;Parent=g5300.t1;
OW569403.1_Cistogaster_globosa_genome_assembly,_chromosome:_1	AUGUSTUS	exon	103286932	103287183	.	+	.	ID=g5300.t1.exon1;Parent=g5300.t1;
OW569403.1_Cistogaster_globosa_genome_assembly,_chromosome:_1	AUGUSTUS	stop_codon	103287181	103287183	.	+	0	ID=g5300.t1.stop1;Parent=g5300.t1;
OW569403.1_Cistogaster_globosa_genome_assembly,_chromosome:_1	AUGUSTUS	gene	103288072	103288362	.	+	.	ID=g5301;
OW569403.1_Cistogaster_globosa_genome_assembly,_chromosome:_1	AUGUSTUS	mRNA	103288072	103288362	1	+	.	ID=g5301.t1;Parent=g5301;
OW569403.1_Cistogaster_globosa_genome_assembly,_chromosome:_1	AUGUSTUS	start_codon	103288072	103288074	.	+	0	ID=g5301.t1.start1;Parent=g5301.t1;
OW569403.1_Cistogaster_globosa_genome_assembly,_chromosome:_1	AUGUSTUS	CDS	103288072	103288362	1	+	0	ID=g5301.t1.CDS1;Parent=g5301.t1;
OW569403.1_Cistogaster_globosa_genome_assembly,_chromosome:_1	AUGUSTUS	exon	103288072	103288362	.	+	.	ID=g5301.t1.exon1;Parent=g5301.t1;
OW569403.1_Cistogaster_globosa_genome_assembly,_chromosome:_1	AUGUSTUS	stop_codon	103288360	103288362	.	+	0	ID=g5301.t1.stop1;Parent=g5301.t1;
OW569403.1_Cistogaster_globosa_genome_assembly,_chromosome:_1	AUGUSTUS	gene	103318417	103325290	.	+	.	ID=g5302;
OW569403.1_Cistogaster_globosa_genome_assembly,_chromosome:_1	AUGUSTUS	mRNA	103318417	103325290	0.59	+	.	ID=g5302.t1;Parent=g5302;
OW569403.1_Cistogaster_globosa_genome_assembly,_chromosome:_1	AUGUSTUS	start_codon	103318417	103318419	.	+	0	ID=g5302.t1.start1;Parent=g5302.t1;
OW569403.1_Cistogaster_globosa_genome_assembly,_chromosome:_1	AUGUSTUS	CDS	103318417	103318557	0.81	+	0	ID=g5302.t1.CDS1;Parent=g5302.t1;
OW569403.1_Cistogaster_globosa_genome_assembly,_chromosome:_1	AUGUSTUS	exon	103318417	103318557	.	+	.	ID=g5302.t1.exon1;Parent=g5302.t1;
OW569403.1_Cistogaster_globosa_genome_assembly,_chromosome:_1	AUGUSTUS	intron	103318558	103318629	1	+	.	ID=g5302.t1.intron1;Parent=g5302.t1;
OW569403.1_Cistogaster_globosa_genome_assembly,_chromosome:_1	AUGUSTUS	CDS	103318630	103318783	1	+	0	ID=g5302.t1.CDS2;Parent=g5302.t1;
OW569403.1_Cistogaster_globosa_genome_assembly,_chromosome:_1	AUGUSTUS	exon	103318630	103318783	.	+	.	ID=g5302.t1.exon2;Parent=g5302.t1;
OW569403.1_Cistogaster_globosa_genome_assembly,_chromosome:_1	AUGUSTUS	intron	103318784	103325093	0.73	+	.	ID=g5302.t1.intron2;Parent=g5302.t1;
OW569403.1_Cistogaster_globosa_genome_assembly,_chromosome:_1	AUGUSTUS	CDS	103325094	103325290	0.73	+	2	ID=g5302.t1.CDS3;Parent=g5302.t1;
OW569403.1_Cistogaster_globosa_genome_assembly,_chromosome:_1	AUGUSTUS	exon	103325094	103325290	.	+	.	ID=g5302.t1.exon3;Parent=g5302.t1;
OW569403.1_Cistogaster_globosa_genome_assembly,_chromosome:_1	AUGUSTUS	stop_codon	103325288	103325290	.	+	0	ID=g5302.t1.stop1;Parent=g5302.t1;
OW569403.1_Cistogaster_globosa_genome_assembly,_chromosome:_1	AUGUSTUS	gene	103323041	103325059	.	+	.	ID=g5303;
OW569403.1_Cistogaster_globosa_genome_assembly,_chromosome:_1	AUGUSTUS	mRNA	103323041	103325059	0.89	+	.	ID=g5303.t1;Parent=g5303;
OW569403.1_Cistogaster_globosa_genome_assembly,_chromosome:_1	AUGUSTUS	start_codon	103323041	103323043	.	+	0	ID=g5303.t1.start1;Parent=g5303.t1;
OW569403.1_Cistogaster_globosa_genome_assembly,_chromosome:_1	AUGUSTUS	CDS	103323041	103325059	0.89	+	0	ID=g5303.t1.CDS1;Parent=g5303.t1;
OW569403.1_Cistogaster_globosa_genome_assembly,_chromosome:_1	AUGUSTUS	exon	103323041	103325059	.	+	.	ID=g5303.t1.exon1;Parent=g5303.t1;
OW569403.1_Cistogaster_globosa_genome_assembly,_chromosome:_1	AUGUSTUS	stop_codon	103325057	103325059	.	+	0	ID=g5303.t1.stop1;Parent=g5303.t1;
OW569403.1_Cistogaster_globosa_genome_assembly,_chromosome:_1	AUGUSTUS	gene	103325563	103326339	.	+	.	ID=g5304;
OW569403.1_Cistogaster_globosa_genome_assembly,_chromosome:_1	AUGUSTUS	mRNA	103325563	103326339	1	+	.	ID=g5304.t1;Parent=g5304;
OW569403.1_Cistogaster_globosa_genome_assembly,_chromosome:_1	AUGUSTUS	start_codon	103325563	103325565	.	+	0	ID=g5304.t1.start1;Parent=g5304.t1;
OW569403.1_Cistogaster_globosa_genome_assembly,_chromosome:_1	AUGUSTUS	CDS	103325563	103326339	1	+	0	ID=g5304.t1.CDS1;Parent=g5304.t1;
OW569403.1_Cistogaster_globosa_genome_assembly,_chromosome:_1	AUGUSTUS	exon	103325563	103326339	.	+	.	ID=g5304.t1.exon1;Parent=g5304.t1;
OW569403.1_Cistogaster_globosa_genome_assembly,_chromosome:_1	AUGUSTUS	stop_codon	103326337	103326339	.	+	0	ID=g5304.t1.stop1;Parent=g5304.t1;
OW569403.1_Cistogaster_globosa_genome_assembly,_chromosome:_1	AUGUSTUS	gene	103326379	103333312	.	+	.	ID=g5305;
OW569403.1_Cistogaster_globosa_genome_assembly,_chromosome:_1	AUGUSTUS	mRNA	103326379	103333312	0.84	+	.	ID=g5305.t1;Parent=g5305;
OW569403.1_Cistogaster_globosa_genome_assembly,_chromosome:_1	AUGUSTUS	start_codon	103326379	103326381	.	+	0	ID=g5305.t1.start1;Parent=g5305.t1;
OW569403.1_Cistogaster_globosa_genome_assembly,_chromosome:_1	AUGUSTUS	CDS	103326379	103326975	0.84	+	0	ID=g5305.t1.CDS1;Parent=g5305.t1;
OW569403.1_Cistogaster_globosa_genome_assembly,_chromosome:_1	AUGUSTUS	exon	103326379	103326975	.	+	.	ID=g5305.t1.exon1;Parent=g5305.t1;
OW569403.1_Cistogaster_globosa_genome_assembly,_chromosome:_1	AUGUSTUS	intron	103326976	103333114	0.84	+	.	ID=g5305.t1.intron1;Parent=g5305.t1;
OW569403.1_Cistogaster_globosa_genome_assembly,_chromosome:_1	AUGUSTUS	CDS	103333115	103333312	0.97	+	0	ID=g5305.t1.CDS2;Parent=g5305.t1;
OW569403.1_Cistogaster_globosa_genome_assembly,_chromosome:_1	AUGUSTUS	exon	103333115	103333312	.	+	.	ID=g5305.t1.exon2;Parent=g5305.t1;
OW569403.1_Cistogaster_globosa_genome_assembly,_chromosome:_1	AUGUSTUS	stop_codon	103333310	103333312	.	+	0	ID=g5305.t1.stop1;Parent=g5305.t1;
OW569403.1_Cistogaster_globosa_genome_assembly,_chromosome:_1	AUGUSTUS	gene	103337712	103356338	.	+	.	ID=g5306;
OW569403.1_Cistogaster_globosa_genome_assembly,_chromosome:_1	AUGUSTUS	mRNA	103337712	103356338	0.51	+	.	ID=g5306.t1;Parent=g5306;
OW569403.1_Cistogaster_globosa_genome_assembly,_chromosome:_1	AUGUSTUS	start_codon	103337712	103337714	.	+	0	ID=g5306.t1.start1;Parent=g5306.t1;
OW569403.1_Cistogaster_globosa_genome_assembly,_chromosome:_1	AUGUSTUS	CDS	103337712	103337870	0.67	+	0	ID=g5306.t1.CDS1;Parent=g5306.t1;
OW569403.1_Cistogaster_globosa_genome_assembly,_chromosome:_1	AUGUSTUS	exon	103337712	103337870	.	+	.	ID=g5306.t1.exon1;Parent=g5306.t1;
OW569403.1_Cistogaster_globosa_genome_assembly,_chromosome:_1	AUGUSTUS	intron	103337871	103340203	0.63	+	.	ID=g5306.t1.intron1;Parent=g5306.t1;
OW569403.1_Cistogaster_globosa_genome_assembly,_chromosome:_1	AUGUSTUS	CDS	103340204	103340299	0.6	+	0	ID=g5306.t1.CDS2;Parent=g5306.t1;
OW569403.1_Cistogaster_globosa_genome_assembly,_chromosome:_1	AUGUSTUS	exon	103340204	103340299	.	+	.	ID=g5306.t1.exon2;Parent=g5306.t1;
OW569403.1_Cistogaster_globosa_genome_assembly,_chromosome:_1	AUGUSTUS	intron	103340300	103354926	0.58	+	.	ID=g5306.t1.intron2;Parent=g5306.t1;
OW569403.1_Cistogaster_globosa_genome_assembly,_chromosome:_1	AUGUSTUS	CDS	103354927	103355321	0.6	+	0	ID=g5306.t1.CDS3;Parent=g5306.t1;
OW569403.1_Cistogaster_globosa_genome_assembly,_chromosome:_1	AUGUSTUS	exon	103354927	103355321	.	+	.	ID=g5306.t1.exon3;Parent=g5306.t1;
OW569403.1_Cistogaster_globosa_genome_assembly,_chromosome:_1	AUGUSTUS	intron	103355322	103356232	0.83	+	.	ID=g5306.t1.intron3;Parent=g5306.t1;
OW569403.1_Cistogaster_globosa_genome_assembly,_chromosome:_1	AUGUSTUS	CDS	103356233	103356338	0.89	+	1	ID=g5306.t1.CDS4;Parent=g5306.t1;
OW569403.1_Cistogaster_globosa_genome_assembly,_chromosome:_1	AUGUSTUS	exon	103356233	103356338	.	+	.	ID=g5306.t1.exon4;Parent=g5306.t1;
OW569403.1_Cistogaster_globosa_genome_assembly,_chromosome:_1	AUGUSTUS	stop_codon	103356336	103356338	.	+	0	ID=g5306.t1.stop1;Parent=g5306.t1;
OW569403.1_Cistogaster_globosa_genome_assembly,_chromosome:_1	AUGUSTUS	gene	103364210	103366671	.	-	.	ID=g5307;
OW569403.1_Cistogaster_globosa_genome_assembly,_chromosome:_1	AUGUSTUS	mRNA	103364210	103366671	0.6	-	.	ID=g5307.t1;Parent=g5307;
OW569403.1_Cistogaster_globosa_genome_assembly,_chromosome:_1	AUGUSTUS	stop_codon	103364210	103364212	.	-	0	ID=g5307.t1.stop1;Parent=g5307.t1;
OW569403.1_Cistogaster_globosa_genome_assembly,_chromosome:_1	AUGUSTUS	CDS	103364210	103364466	0.7	-	2	ID=g5307.t1.CDS1;Parent=g5307.t1;
OW569403.1_Cistogaster_globosa_genome_assembly,_chromosome:_1	AUGUSTUS	exon	103364210	103364466	.	-	.	ID=g5307.t1.exon1;Parent=g5307.t1;
OW569403.1_Cistogaster_globosa_genome_assembly,_chromosome:_1	AUGUSTUS	intron	103364467	103364539	0.61	-	.	ID=g5307.t1.intron1;Parent=g5307.t1;
OW569403.1_Cistogaster_globosa_genome_assembly,_chromosome:_1	AUGUSTUS	CDS	103364540	103364888	0.61	-	0	ID=g5307.t1.CDS2;Parent=g5307.t1;
OW569403.1_Cistogaster_globosa_genome_assembly,_chromosome:_1	AUGUSTUS	exon	103364540	103364888	.	-	.	ID=g5307.t1.exon2;Parent=g5307.t1;
OW569403.1_Cistogaster_globosa_genome_assembly,_chromosome:_1	AUGUSTUS	intron	103364889	103366446	0.72	-	.	ID=g5307.t1.intron2;Parent=g5307.t1;
OW569403.1_Cistogaster_globosa_genome_assembly,_chromosome:_1	AUGUSTUS	CDS	103366447	103366671	0.99	-	0	ID=g5307.t1.CDS3;Parent=g5307.t1;
OW569403.1_Cistogaster_globosa_genome_assembly,_chromosome:_1	AUGUSTUS	exon	103366447	103366671	.	-	.	ID=g5307.t1.exon3;Parent=g5307.t1;
OW569403.1_Cistogaster_globosa_genome_assembly,_chromosome:_1	AUGUSTUS	start_codon	103366669	103366671	.	-	0	ID=g5307.t1.start1;Parent=g5307.t1;
OW569403.1_Cistogaster_globosa_genome_assembly,_chromosome:_1	AUGUSTUS	gene	103393707	103395644	.	-	.	ID=g5308;
OW569403.1_Cistogaster_globosa_genome_assembly,_chromosome:_1	AUGUSTUS	mRNA	103393707	103395644	0.85	-	.	ID=g5308.t1;Parent=g5308;
OW569403.1_Cistogaster_globosa_genome_assembly,_chromosome:_1	AUGUSTUS	stop_codon	103393707	103393709	.	-	0	ID=g5308.t1.stop1;Parent=g5308.t1;
OW569403.1_Cistogaster_globosa_genome_assembly,_chromosome:_1	AUGUSTUS	CDS	103393707	103393936	0.85	-	2	ID=g5308.t1.CDS1;Parent=g5308.t1;
OW569403.1_Cistogaster_globosa_genome_assembly,_chromosome:_1	AUGUSTUS	exon	103393707	103393936	.	-	.	ID=g5308.t1.exon1;Parent=g5308.t1;
OW569403.1_Cistogaster_globosa_genome_assembly,_chromosome:_1	AUGUSTUS	intron	103393937	103394741	0.85	-	.	ID=g5308.t1.intron1;Parent=g5308.t1;
OW569403.1_Cistogaster_globosa_genome_assembly,_chromosome:_1	AUGUSTUS	CDS	103394742	103395116	1	-	2	ID=g5308.t1.CDS2;Parent=g5308.t1;
OW569403.1_Cistogaster_globosa_genome_assembly,_chromosome:_1	AUGUSTUS	exon	103394742	103395116	.	-	.	ID=g5308.t1.exon2;Parent=g5308.t1;
OW569403.1_Cistogaster_globosa_genome_assembly,_chromosome:_1	AUGUSTUS	intron	103395117	103395184	1	-	.	ID=g5308.t1.intron2;Parent=g5308.t1;
OW569403.1_Cistogaster_globosa_genome_assembly,_chromosome:_1	AUGUSTUS	CDS	103395185	103395644	1	-	0	ID=g5308.t1.CDS3;Parent=g5308.t1;
OW569403.1_Cistogaster_globosa_genome_assembly,_chromosome:_1	AUGUSTUS	exon	103395185	103395644	.	-	.	ID=g5308.t1.exon3;Parent=g5308.t1;
OW569403.1_Cistogaster_globosa_genome_assembly,_chromosome:_1	AUGUSTUS	start_codon	103395642	103395644	.	-	0	ID=g5308.t1.start1;Parent=g5308.t1;
OW569403.1_Cistogaster_globosa_genome_assembly,_chromosome:_1	AUGUSTUS	gene	103398134	103399461	.	-	.	ID=g5309;
OW569403.1_Cistogaster_globosa_genome_assembly,_chromosome:_1	AUGUSTUS	mRNA	103398134	103399461	0.27	-	.	ID=g5309.t1;Parent=g5309;
OW569403.1_Cistogaster_globosa_genome_assembly,_chromosome:_1	AUGUSTUS	stop_codon	103398134	103398136	.	-	0	ID=g5309.t1.stop1;Parent=g5309.t1;
OW569403.1_Cistogaster_globosa_genome_assembly,_chromosome:_1	AUGUSTUS	CDS	103398134	103398325	1	-	0	ID=g5309.t1.CDS1;Parent=g5309.t1;
OW569403.1_Cistogaster_globosa_genome_assembly,_chromosome:_1	AUGUSTUS	exon	103398134	103398325	.	-	.	ID=g5309.t1.exon1;Parent=g5309.t1;
OW569403.1_Cistogaster_globosa_genome_assembly,_chromosome:_1	AUGUSTUS	intron	103398326	103399380	0.73	-	.	ID=g5309.t1.intron1;Parent=g5309.t1;
OW569403.1_Cistogaster_globosa_genome_assembly,_chromosome:_1	AUGUSTUS	CDS	103399381	103399461	0.27	-	0	ID=g5309.t1.CDS2;Parent=g5309.t1;
OW569403.1_Cistogaster_globosa_genome_assembly,_chromosome:_1	AUGUSTUS	exon	103399381	103399461	.	-	.	ID=g5309.t1.exon2;Parent=g5309.t1;
OW569403.1_Cistogaster_globosa_genome_assembly,_chromosome:_1	AUGUSTUS	start_codon	103399459	103399461	.	-	0	ID=g5309.t1.start1;Parent=g5309.t1;
OW569403.1_Cistogaster_globosa_genome_assembly,_chromosome:_1	AUGUSTUS	gene	103399847	103400779	.	-	.	ID=g5310;
OW569403.1_Cistogaster_globosa_genome_assembly,_chromosome:_1	AUGUSTUS	mRNA	103399847	103400779	0.38	-	.	ID=g5310.t1;Parent=g5310;
OW569403.1_Cistogaster_globosa_genome_assembly,_chromosome:_1	AUGUSTUS	stop_codon	103399847	103399849	.	-	0	ID=g5310.t1.stop1;Parent=g5310.t1;
OW569403.1_Cistogaster_globosa_genome_assembly,_chromosome:_1	AUGUSTUS	CDS	103399847	103400159	0.38	-	1	ID=g5310.t1.CDS1;Parent=g5310.t1;
OW569403.1_Cistogaster_globosa_genome_assembly,_chromosome:_1	AUGUSTUS	exon	103399847	103400159	.	-	.	ID=g5310.t1.exon1;Parent=g5310.t1;
OW569403.1_Cistogaster_globosa_genome_assembly,_chromosome:_1	AUGUSTUS	intron	103400160	103400477	1	-	.	ID=g5310.t1.intron1;Parent=g5310.t1;
OW569403.1_Cistogaster_globosa_genome_assembly,_chromosome:_1	AUGUSTUS	CDS	103400478	103400779	1	-	0	ID=g5310.t1.CDS2;Parent=g5310.t1;
OW569403.1_Cistogaster_globosa_genome_assembly,_chromosome:_1	AUGUSTUS	exon	103400478	103400779	.	-	.	ID=g5310.t1.exon2;Parent=g5310.t1;
OW569403.1_Cistogaster_globosa_genome_assembly,_chromosome:_1	AUGUSTUS	start_codon	103400777	103400779	.	-	0	ID=g5310.t1.start1;Parent=g5310.t1;
OW569403.1_Cistogaster_globosa_genome_assembly,_chromosome:_1	AUGUSTUS	gene	103416016	103417058	.	+	.	ID=g5311;
OW569403.1_Cistogaster_globosa_genome_assembly,_chromosome:_1	AUGUSTUS	mRNA	103416016	103417058	0.82	+	.	ID=g5311.t1;Parent=g5311;
OW569403.1_Cistogaster_globosa_genome_assembly,_chromosome:_1	AUGUSTUS	start_codon	103416016	103416018	.	+	0	ID=g5311.t1.start1;Parent=g5311.t1;
OW569403.1_Cistogaster_globosa_genome_assembly,_chromosome:_1	AUGUSTUS	CDS	103416016	103416423	1	+	0	ID=g5311.t1.CDS1;Parent=g5311.t1;
OW569403.1_Cistogaster_globosa_genome_assembly,_chromosome:_1	AUGUSTUS	exon	103416016	103416423	.	+	.	ID=g5311.t1.exon1;Parent=g5311.t1;
OW569403.1_Cistogaster_globosa_genome_assembly,_chromosome:_1	AUGUSTUS	intron	103416424	103416471	1	+	.	ID=g5311.t1.intron1;Parent=g5311.t1;
OW569403.1_Cistogaster_globosa_genome_assembly,_chromosome:_1	AUGUSTUS	CDS	103416472	103416944	1	+	0	ID=g5311.t1.CDS2;Parent=g5311.t1;
OW569403.1_Cistogaster_globosa_genome_assembly,_chromosome:_1	AUGUSTUS	exon	103416472	103416944	.	+	.	ID=g5311.t1.exon2;Parent=g5311.t1;
OW569403.1_Cistogaster_globosa_genome_assembly,_chromosome:_1	AUGUSTUS	intron	103416945	103417012	0.82	+	.	ID=g5311.t1.intron2;Parent=g5311.t1;
OW569403.1_Cistogaster_globosa_genome_assembly,_chromosome:_1	AUGUSTUS	CDS	103417013	103417058	0.82	+	1	ID=g5311.t1.CDS3;Parent=g5311.t1;
OW569403.1_Cistogaster_globosa_genome_assembly,_chromosome:_1	AUGUSTUS	exon	103417013	103417058	.	+	.	ID=g5311.t1.exon3;Parent=g5311.t1;
OW569403.1_Cistogaster_globosa_genome_assembly,_chromosome:_1	AUGUSTUS	stop_codon	103417056	103417058	.	+	0	ID=g5311.t1.stop1;Parent=g5311.t1;
OW569403.1_Cistogaster_globosa_genome_assembly,_chromosome:_1	AUGUSTUS	gene	103445635	103445910	.	-	.	ID=g5312;
OW569403.1_Cistogaster_globosa_genome_assembly,_chromosome:_1	AUGUSTUS	mRNA	103445635	103445910	1	-	.	ID=g5312.t1;Parent=g5312;
OW569403.1_Cistogaster_globosa_genome_assembly,_chromosome:_1	AUGUSTUS	stop_codon	103445635	103445637	.	-	0	ID=g5312.t1.stop1;Parent=g5312.t1;
OW569403.1_Cistogaster_globosa_genome_assembly,_chromosome:_1	AUGUSTUS	CDS	103445635	103445910	1	-	0	ID=g5312.t1.CDS1;Parent=g5312.t1;
OW569403.1_Cistogaster_globosa_genome_assembly,_chromosome:_1	AUGUSTUS	exon	103445635	103445910	.	-	.	ID=g5312.t1.exon1;Parent=g5312.t1;
OW569403.1_Cistogaster_globosa_genome_assembly,_chromosome:_1	AUGUSTUS	start_codon	103445908	103445910	.	-	0	ID=g5312.t1.start1;Parent=g5312.t1;
OW569403.1_Cistogaster_globosa_genome_assembly,_chromosome:_1	AUGUSTUS	gene	103453453	103464727	.	+	.	ID=g5313;
OW569403.1_Cistogaster_globosa_genome_assembly,_chromosome:_1	AUGUSTUS	mRNA	103453453	103464727	1	+	.	ID=g5313.t1;Parent=g5313;
OW569403.1_Cistogaster_globosa_genome_assembly,_chromosome:_1	AUGUSTUS	start_codon	103453453	103453455	.	+	0	ID=g5313.t1.start1;Parent=g5313.t1;
OW569403.1_Cistogaster_globosa_genome_assembly,_chromosome:_1	AUGUSTUS	CDS	103453453	103453521	1	+	0	ID=g5313.t1.CDS1;Parent=g5313.t1;
OW569403.1_Cistogaster_globosa_genome_assembly,_chromosome:_1	AUGUSTUS	exon	103453453	103453521	.	+	.	ID=g5313.t1.exon1;Parent=g5313.t1;
OW569403.1_Cistogaster_globosa_genome_assembly,_chromosome:_1	AUGUSTUS	intron	103453522	103464328	1	+	.	ID=g5313.t1.intron1;Parent=g5313.t1;
OW569403.1_Cistogaster_globosa_genome_assembly,_chromosome:_1	AUGUSTUS	CDS	103464329	103464727	1	+	0	ID=g5313.t1.CDS2;Parent=g5313.t1;
OW569403.1_Cistogaster_globosa_genome_assembly,_chromosome:_1	AUGUSTUS	exon	103464329	103464727	.	+	.	ID=g5313.t1.exon2;Parent=g5313.t1;
OW569403.1_Cistogaster_globosa_genome_assembly,_chromosome:_1	AUGUSTUS	stop_codon	103464725	103464727	.	+	0	ID=g5313.t1.stop1;Parent=g5313.t1;
OW569403.1_Cistogaster_globosa_genome_assembly,_chromosome:_1	AUGUSTUS	gene	103470909	103471808	.	+	.	ID=g5314;
OW569403.1_Cistogaster_globosa_genome_assembly,_chromosome:_1	AUGUSTUS	mRNA	103470909	103471808	1	+	.	ID=g5314.t1;Parent=g5314;
OW569403.1_Cistogaster_globosa_genome_assembly,_chromosome:_1	AUGUSTUS	start_codon	103470909	103470911	.	+	0	ID=g5314.t1.start1;Parent=g5314.t1;
OW569403.1_Cistogaster_globosa_genome_assembly,_chromosome:_1	AUGUSTUS	CDS	103470909	103471808	1	+	0	ID=g5314.t1.CDS1;Parent=g5314.t1;
OW569403.1_Cistogaster_globosa_genome_assembly,_chromosome:_1	AUGUSTUS	exon	103470909	103471808	.	+	.	ID=g5314.t1.exon1;Parent=g5314.t1;
OW569403.1_Cistogaster_globosa_genome_assembly,_chromosome:_1	AUGUSTUS	stop_codon	103471806	103471808	.	+	0	ID=g5314.t1.stop1;Parent=g5314.t1;
OW569403.1_Cistogaster_globosa_genome_assembly,_chromosome:_1	GeneMark.hmm3	mRNA	103471494	103471808	.	+	.	ID=g5314.t2;Parent=g5314;
OW569403.1_Cistogaster_globosa_genome_assembly,_chromosome:_1	GeneMark.hmm3	CDS	103471494	103471808	.	+	0	ID=g5314.t2.CDS1;Parent=g5314.t2;
OW569403.1_Cistogaster_globosa_genome_assembly,_chromosome:_1	GeneMark.hmm3	exon	103471494	103471808	.	+	0	ID=g5314.t2.exon1;Parent=g5314.t2;
OW569403.1_Cistogaster_globosa_genome_assembly,_chromosome:_1	AUGUSTUS	gene	103502011	103505293	.	-	.	ID=g5315;
OW569403.1_Cistogaster_globosa_genome_assembly,_chromosome:_1	AUGUSTUS	mRNA	103502011	103505293	1	-	.	ID=g5315.t1;Parent=g5315;
OW569403.1_Cistogaster_globosa_genome_assembly,_chromosome:_1	AUGUSTUS	stop_codon	103502011	103502013	.	-	0	ID=g5315.t1.stop1;Parent=g5315.t1;
OW569403.1_Cistogaster_globosa_genome_assembly,_chromosome:_1	AUGUSTUS	CDS	103502011	103502261	1	-	2	ID=g5315.t1.CDS1;Parent=g5315.t1;
OW569403.1_Cistogaster_globosa_genome_assembly,_chromosome:_1	AUGUSTUS	exon	103502011	103502261	.	-	.	ID=g5315.t1.exon1;Parent=g5315.t1;
OW569403.1_Cistogaster_globosa_genome_assembly,_chromosome:_1	AUGUSTUS	intron	103502262	103502417	1	-	.	ID=g5315.t1.intron1;Parent=g5315.t1;
OW569403.1_Cistogaster_globosa_genome_assembly,_chromosome:_1	AUGUSTUS	CDS	103502418	103502758	1	-	1	ID=g5315.t1.CDS2;Parent=g5315.t1;
OW569403.1_Cistogaster_globosa_genome_assembly,_chromosome:_1	AUGUSTUS	exon	103502418	103502758	.	-	.	ID=g5315.t1.exon2;Parent=g5315.t1;
OW569403.1_Cistogaster_globosa_genome_assembly,_chromosome:_1	AUGUSTUS	intron	103502759	103504799	1	-	.	ID=g5315.t1.intron2;Parent=g5315.t1;
OW569403.1_Cistogaster_globosa_genome_assembly,_chromosome:_1	AUGUSTUS	CDS	103504800	103505022	1	-	2	ID=g5315.t1.CDS3;Parent=g5315.t1;
OW569403.1_Cistogaster_globosa_genome_assembly,_chromosome:_1	AUGUSTUS	exon	103504800	103505022	.	-	.	ID=g5315.t1.exon3;Parent=g5315.t1;
OW569403.1_Cistogaster_globosa_genome_assembly,_chromosome:_1	AUGUSTUS	intron	103505023	103505103	1	-	.	ID=g5315.t1.intron3;Parent=g5315.t1;
OW569403.1_Cistogaster_globosa_genome_assembly,_chromosome:_1	AUGUSTUS	CDS	103505104	103505293	1	-	0	ID=g5315.t1.CDS4;Parent=g5315.t1;
OW569403.1_Cistogaster_globosa_genome_assembly,_chromosome:_1	AUGUSTUS	exon	103505104	103505293	.	-	.	ID=g5315.t1.exon4;Parent=g5315.t1;
OW569403.1_Cistogaster_globosa_genome_assembly,_chromosome:_1	AUGUSTUS	start_codon	103505291	103505293	.	-	0	ID=g5315.t1.start1;Parent=g5315.t1;
OW569403.1_Cistogaster_globosa_genome_assembly,_chromosome:_1	AUGUSTUS	gene	103505739	103510737	.	-	.	ID=g5316;
OW569403.1_Cistogaster_globosa_genome_assembly,_chromosome:_1	AUGUSTUS	mRNA	103505739	103510737	1	-	.	ID=g5316.t1;Parent=g5316;
OW569403.1_Cistogaster_globosa_genome_assembly,_chromosome:_1	AUGUSTUS	stop_codon	103505739	103505741	.	-	0	ID=g5316.t1.stop1;Parent=g5316.t1;
OW569403.1_Cistogaster_globosa_genome_assembly,_chromosome:_1	AUGUSTUS	CDS	103505739	103506284	1	-	0	ID=g5316.t1.CDS1;Parent=g5316.t1;
OW569403.1_Cistogaster_globosa_genome_assembly,_chromosome:_1	AUGUSTUS	exon	103505739	103506284	.	-	.	ID=g5316.t1.exon1;Parent=g5316.t1;
OW569403.1_Cistogaster_globosa_genome_assembly,_chromosome:_1	AUGUSTUS	intron	103506285	103510617	1	-	.	ID=g5316.t1.intron1;Parent=g5316.t1;
OW569403.1_Cistogaster_globosa_genome_assembly,_chromosome:_1	AUGUSTUS	CDS	103510618	103510737	1	-	0	ID=g5316.t1.CDS2;Parent=g5316.t1;
OW569403.1_Cistogaster_globosa_genome_assembly,_chromosome:_1	AUGUSTUS	exon	103510618	103510737	.	-	.	ID=g5316.t1.exon2;Parent=g5316.t1;
OW569403.1_Cistogaster_globosa_genome_assembly,_chromosome:_1	AUGUSTUS	start_codon	103510735	103510737	.	-	0	ID=g5316.t1.start1;Parent=g5316.t1;
OW569403.1_Cistogaster_globosa_genome_assembly,_chromosome:_1	AUGUSTUS	gene	103513104	103513430	.	-	.	ID=g5317;
OW569403.1_Cistogaster_globosa_genome_assembly,_chromosome:_1	AUGUSTUS	mRNA	103513104	103513430	0.99	-	.	ID=g5317.t1;Parent=g5317;
OW569403.1_Cistogaster_globosa_genome_assembly,_chromosome:_1	AUGUSTUS	stop_codon	103513104	103513106	.	-	0	ID=g5317.t1.stop1;Parent=g5317.t1;
OW569403.1_Cistogaster_globosa_genome_assembly,_chromosome:_1	AUGUSTUS	CDS	103513104	103513430	0.99	-	0	ID=g5317.t1.CDS1;Parent=g5317.t1;
OW569403.1_Cistogaster_globosa_genome_assembly,_chromosome:_1	AUGUSTUS	exon	103513104	103513430	.	-	.	ID=g5317.t1.exon1;Parent=g5317.t1;
OW569403.1_Cistogaster_globosa_genome_assembly,_chromosome:_1	AUGUSTUS	start_codon	103513428	103513430	.	-	0	ID=g5317.t1.start1;Parent=g5317.t1;
OW569403.1_Cistogaster_globosa_genome_assembly,_chromosome:_1	AUGUSTUS	gene	103522311	103522983	.	-	.	ID=g5318;
OW569403.1_Cistogaster_globosa_genome_assembly,_chromosome:_1	AUGUSTUS	mRNA	103522311	103522983	0.69	-	.	ID=g5318.t1;Parent=g5318;
OW569403.1_Cistogaster_globosa_genome_assembly,_chromosome:_1	AUGUSTUS	stop_codon	103522311	103522313	.	-	0	ID=g5318.t1.stop1;Parent=g5318.t1;
OW569403.1_Cistogaster_globosa_genome_assembly,_chromosome:_1	AUGUSTUS	CDS	103522311	103522584	0.87	-	1	ID=g5318.t1.CDS1;Parent=g5318.t1;
OW569403.1_Cistogaster_globosa_genome_assembly,_chromosome:_1	AUGUSTUS	exon	103522311	103522584	.	-	.	ID=g5318.t1.exon1;Parent=g5318.t1;
OW569403.1_Cistogaster_globosa_genome_assembly,_chromosome:_1	AUGUSTUS	intron	103522585	103522640	1	-	.	ID=g5318.t1.intron1;Parent=g5318.t1;
OW569403.1_Cistogaster_globosa_genome_assembly,_chromosome:_1	AUGUSTUS	CDS	103522641	103522797	1	-	2	ID=g5318.t1.CDS2;Parent=g5318.t1;
OW569403.1_Cistogaster_globosa_genome_assembly,_chromosome:_1	AUGUSTUS	exon	103522641	103522797	.	-	.	ID=g5318.t1.exon2;Parent=g5318.t1;
OW569403.1_Cistogaster_globosa_genome_assembly,_chromosome:_1	AUGUSTUS	intron	103522798	103522858	1	-	.	ID=g5318.t1.intron2;Parent=g5318.t1;
OW569403.1_Cistogaster_globosa_genome_assembly,_chromosome:_1	AUGUSTUS	CDS	103522859	103522916	0.79	-	0	ID=g5318.t1.CDS3;Parent=g5318.t1;
OW569403.1_Cistogaster_globosa_genome_assembly,_chromosome:_1	AUGUSTUS	exon	103522859	103522916	.	-	.	ID=g5318.t1.exon3;Parent=g5318.t1;
OW569403.1_Cistogaster_globosa_genome_assembly,_chromosome:_1	AUGUSTUS	intron	103522917	103522956	0.79	-	.	ID=g5318.t1.intron3;Parent=g5318.t1;
OW569403.1_Cistogaster_globosa_genome_assembly,_chromosome:_1	AUGUSTUS	CDS	103522957	103522983	0.8	-	0	ID=g5318.t1.CDS4;Parent=g5318.t1;
OW569403.1_Cistogaster_globosa_genome_assembly,_chromosome:_1	AUGUSTUS	exon	103522957	103522983	.	-	.	ID=g5318.t1.exon4;Parent=g5318.t1;
OW569403.1_Cistogaster_globosa_genome_assembly,_chromosome:_1	AUGUSTUS	start_codon	103522981	103522983	.	-	0	ID=g5318.t1.start1;Parent=g5318.t1;
OW569403.1_Cistogaster_globosa_genome_assembly,_chromosome:_1	AUGUSTUS	gene	103528205	103538200	.	+	.	ID=g5319;
OW569403.1_Cistogaster_globosa_genome_assembly,_chromosome:_1	AUGUSTUS	mRNA	103528205	103538200	0.27	+	.	ID=g5319.t1;Parent=g5319;
OW569403.1_Cistogaster_globosa_genome_assembly,_chromosome:_1	AUGUSTUS	start_codon	103528205	103528207	.	+	0	ID=g5319.t1.start1;Parent=g5319.t1;
OW569403.1_Cistogaster_globosa_genome_assembly,_chromosome:_1	AUGUSTUS	CDS	103528205	103528210	0.29	+	0	ID=g5319.t1.CDS1;Parent=g5319.t1;
OW569403.1_Cistogaster_globosa_genome_assembly,_chromosome:_1	AUGUSTUS	exon	103528205	103528210	.	+	.	ID=g5319.t1.exon1;Parent=g5319.t1;
OW569403.1_Cistogaster_globosa_genome_assembly,_chromosome:_1	AUGUSTUS	intron	103528211	103537403	0.29	+	.	ID=g5319.t1.intron1;Parent=g5319.t1;
OW569403.1_Cistogaster_globosa_genome_assembly,_chromosome:_1	AUGUSTUS	CDS	103537404	103537511	0.99	+	0	ID=g5319.t1.CDS2;Parent=g5319.t1;
OW569403.1_Cistogaster_globosa_genome_assembly,_chromosome:_1	AUGUSTUS	exon	103537404	103537511	.	+	.	ID=g5319.t1.exon2;Parent=g5319.t1;
OW569403.1_Cistogaster_globosa_genome_assembly,_chromosome:_1	AUGUSTUS	intron	103537512	103537589	1	+	.	ID=g5319.t1.intron2;Parent=g5319.t1;
OW569403.1_Cistogaster_globosa_genome_assembly,_chromosome:_1	AUGUSTUS	CDS	103537590	103537976	0.96	+	0	ID=g5319.t1.CDS3;Parent=g5319.t1;
OW569403.1_Cistogaster_globosa_genome_assembly,_chromosome:_1	AUGUSTUS	exon	103537590	103537976	.	+	.	ID=g5319.t1.exon3;Parent=g5319.t1;
OW569403.1_Cistogaster_globosa_genome_assembly,_chromosome:_1	AUGUSTUS	intron	103537977	103538080	0.88	+	.	ID=g5319.t1.intron3;Parent=g5319.t1;
OW569403.1_Cistogaster_globosa_genome_assembly,_chromosome:_1	AUGUSTUS	CDS	103538081	103538200	0.88	+	0	ID=g5319.t1.CDS4;Parent=g5319.t1;
OW569403.1_Cistogaster_globosa_genome_assembly,_chromosome:_1	AUGUSTUS	exon	103538081	103538200	.	+	.	ID=g5319.t1.exon4;Parent=g5319.t1;
OW569403.1_Cistogaster_globosa_genome_assembly,_chromosome:_1	AUGUSTUS	stop_codon	103538198	103538200	.	+	0	ID=g5319.t1.stop1;Parent=g5319.t1;
OW569403.1_Cistogaster_globosa_genome_assembly,_chromosome:_1	AUGUSTUS	gene	103567623	103568287	.	-	.	ID=g5320;
OW569403.1_Cistogaster_globosa_genome_assembly,_chromosome:_1	AUGUSTUS	mRNA	103567623	103568287	0.44	-	.	ID=g5320.t1;Parent=g5320;
OW569403.1_Cistogaster_globosa_genome_assembly,_chromosome:_1	AUGUSTUS	stop_codon	103567623	103567625	.	-	0	ID=g5320.t1.stop1;Parent=g5320.t1;
OW569403.1_Cistogaster_globosa_genome_assembly,_chromosome:_1	AUGUSTUS	CDS	103567623	103567654	0.9	-	2	ID=g5320.t1.CDS1;Parent=g5320.t1;
OW569403.1_Cistogaster_globosa_genome_assembly,_chromosome:_1	AUGUSTUS	exon	103567623	103567654	.	-	.	ID=g5320.t1.exon1;Parent=g5320.t1;
OW569403.1_Cistogaster_globosa_genome_assembly,_chromosome:_1	AUGUSTUS	intron	103567655	103567731	0.44	-	.	ID=g5320.t1.intron1;Parent=g5320.t1;
OW569403.1_Cistogaster_globosa_genome_assembly,_chromosome:_1	AUGUSTUS	CDS	103567732	103568287	0.45	-	0	ID=g5320.t1.CDS2;Parent=g5320.t1;
OW569403.1_Cistogaster_globosa_genome_assembly,_chromosome:_1	AUGUSTUS	exon	103567732	103568287	.	-	.	ID=g5320.t1.exon2;Parent=g5320.t1;
OW569403.1_Cistogaster_globosa_genome_assembly,_chromosome:_1	AUGUSTUS	start_codon	103568285	103568287	.	-	0	ID=g5320.t1.start1;Parent=g5320.t1;
OW569403.1_Cistogaster_globosa_genome_assembly,_chromosome:_1	AUGUSTUS	gene	103568407	103569454	.	-	.	ID=g5321;
OW569403.1_Cistogaster_globosa_genome_assembly,_chromosome:_1	AUGUSTUS	mRNA	103568407	103569454	0.83	-	.	ID=g5321.t1;Parent=g5321;
OW569403.1_Cistogaster_globosa_genome_assembly,_chromosome:_1	AUGUSTUS	stop_codon	103568407	103568409	.	-	0	ID=g5321.t1.stop1;Parent=g5321.t1;
OW569403.1_Cistogaster_globosa_genome_assembly,_chromosome:_1	AUGUSTUS	CDS	103568407	103568773	0.83	-	1	ID=g5321.t1.CDS1;Parent=g5321.t1;
OW569403.1_Cistogaster_globosa_genome_assembly,_chromosome:_1	AUGUSTUS	exon	103568407	103568773	.	-	.	ID=g5321.t1.exon1;Parent=g5321.t1;
OW569403.1_Cistogaster_globosa_genome_assembly,_chromosome:_1	AUGUSTUS	intron	103568774	103569449	0.97	-	.	ID=g5321.t1.intron1;Parent=g5321.t1;
OW569403.1_Cistogaster_globosa_genome_assembly,_chromosome:_1	AUGUSTUS	CDS	103569450	103569454	1	-	0	ID=g5321.t1.CDS2;Parent=g5321.t1;
OW569403.1_Cistogaster_globosa_genome_assembly,_chromosome:_1	AUGUSTUS	exon	103569450	103569454	.	-	.	ID=g5321.t1.exon2;Parent=g5321.t1;
OW569403.1_Cistogaster_globosa_genome_assembly,_chromosome:_1	AUGUSTUS	start_codon	103569452	103569454	.	-	0	ID=g5321.t1.start1;Parent=g5321.t1;
OW569403.1_Cistogaster_globosa_genome_assembly,_chromosome:_1	AUGUSTUS	gene	103584340	103585083	.	-	.	ID=g5322;
OW569403.1_Cistogaster_globosa_genome_assembly,_chromosome:_1	AUGUSTUS	mRNA	103584340	103585083	0.58	-	.	ID=g5322.t1;Parent=g5322;
OW569403.1_Cistogaster_globosa_genome_assembly,_chromosome:_1	AUGUSTUS	stop_codon	103584340	103584342	.	-	0	ID=g5322.t1.stop1;Parent=g5322.t1;
OW569403.1_Cistogaster_globosa_genome_assembly,_chromosome:_1	AUGUSTUS	CDS	103584340	103584550	0.99	-	1	ID=g5322.t1.CDS1;Parent=g5322.t1;
OW569403.1_Cistogaster_globosa_genome_assembly,_chromosome:_1	AUGUSTUS	exon	103584340	103584550	.	-	.	ID=g5322.t1.exon1;Parent=g5322.t1;
OW569403.1_Cistogaster_globosa_genome_assembly,_chromosome:_1	AUGUSTUS	intron	103584551	103585066	0.59	-	.	ID=g5322.t1.intron1;Parent=g5322.t1;
OW569403.1_Cistogaster_globosa_genome_assembly,_chromosome:_1	AUGUSTUS	CDS	103585067	103585083	0.59	-	0	ID=g5322.t1.CDS2;Parent=g5322.t1;
OW569403.1_Cistogaster_globosa_genome_assembly,_chromosome:_1	AUGUSTUS	exon	103585067	103585083	.	-	.	ID=g5322.t1.exon2;Parent=g5322.t1;
OW569403.1_Cistogaster_globosa_genome_assembly,_chromosome:_1	AUGUSTUS	start_codon	103585081	103585083	.	-	0	ID=g5322.t1.start1;Parent=g5322.t1;
OW569403.1_Cistogaster_globosa_genome_assembly,_chromosome:_1	AUGUSTUS	gene	103602083	103602475	.	-	.	ID=g5323;
OW569403.1_Cistogaster_globosa_genome_assembly,_chromosome:_1	AUGUSTUS	mRNA	103602083	103602475	1	-	.	ID=g5323.t1;Parent=g5323;
OW569403.1_Cistogaster_globosa_genome_assembly,_chromosome:_1	AUGUSTUS	stop_codon	103602083	103602085	.	-	0	ID=g5323.t1.stop1;Parent=g5323.t1;
OW569403.1_Cistogaster_globosa_genome_assembly,_chromosome:_1	AUGUSTUS	CDS	103602083	103602475	1	-	0	ID=g5323.t1.CDS1;Parent=g5323.t1;
OW569403.1_Cistogaster_globosa_genome_assembly,_chromosome:_1	AUGUSTUS	exon	103602083	103602475	.	-	.	ID=g5323.t1.exon1;Parent=g5323.t1;
OW569403.1_Cistogaster_globosa_genome_assembly,_chromosome:_1	AUGUSTUS	start_codon	103602473	103602475	.	-	0	ID=g5323.t1.start1;Parent=g5323.t1;
OW569403.1_Cistogaster_globosa_genome_assembly,_chromosome:_1	AUGUSTUS	gene	103603897	103604313	.	-	.	ID=g5324;
OW569403.1_Cistogaster_globosa_genome_assembly,_chromosome:_1	AUGUSTUS	mRNA	103603897	103604313	1	-	.	ID=g5324.t1;Parent=g5324;
OW569403.1_Cistogaster_globosa_genome_assembly,_chromosome:_1	AUGUSTUS	stop_codon	103603897	103603899	.	-	0	ID=g5324.t1.stop1;Parent=g5324.t1;
OW569403.1_Cistogaster_globosa_genome_assembly,_chromosome:_1	AUGUSTUS	CDS	103603897	103604313	1	-	0	ID=g5324.t1.CDS1;Parent=g5324.t1;
OW569403.1_Cistogaster_globosa_genome_assembly,_chromosome:_1	AUGUSTUS	exon	103603897	103604313	.	-	.	ID=g5324.t1.exon1;Parent=g5324.t1;
OW569403.1_Cistogaster_globosa_genome_assembly,_chromosome:_1	AUGUSTUS	start_codon	103604311	103604313	.	-	0	ID=g5324.t1.start1;Parent=g5324.t1;
OW569403.1_Cistogaster_globosa_genome_assembly,_chromosome:_1	AUGUSTUS	gene	103620799	103623999	.	-	.	ID=g5325;
OW569403.1_Cistogaster_globosa_genome_assembly,_chromosome:_1	AUGUSTUS	mRNA	103620799	103623999	1	-	.	ID=g5325.t1;Parent=g5325;
OW569403.1_Cistogaster_globosa_genome_assembly,_chromosome:_1	AUGUSTUS	stop_codon	103620799	103620801	.	-	0	ID=g5325.t1.stop1;Parent=g5325.t1;
OW569403.1_Cistogaster_globosa_genome_assembly,_chromosome:_1	AUGUSTUS	CDS	103620799	103621273	1	-	1	ID=g5325.t1.CDS1;Parent=g5325.t1;
OW569403.1_Cistogaster_globosa_genome_assembly,_chromosome:_1	AUGUSTUS	exon	103620799	103621273	.	-	.	ID=g5325.t1.exon1;Parent=g5325.t1;
OW569403.1_Cistogaster_globosa_genome_assembly,_chromosome:_1	AUGUSTUS	intron	103621274	103621327	1	-	.	ID=g5325.t1.intron1;Parent=g5325.t1;
OW569403.1_Cistogaster_globosa_genome_assembly,_chromosome:_1	AUGUSTUS	CDS	103621328	103621527	1	-	0	ID=g5325.t1.CDS2;Parent=g5325.t1;
OW569403.1_Cistogaster_globosa_genome_assembly,_chromosome:_1	AUGUSTUS	exon	103621328	103621527	.	-	.	ID=g5325.t1.exon2;Parent=g5325.t1;
OW569403.1_Cistogaster_globosa_genome_assembly,_chromosome:_1	AUGUSTUS	intron	103621528	103623945	1	-	.	ID=g5325.t1.intron2;Parent=g5325.t1;
OW569403.1_Cistogaster_globosa_genome_assembly,_chromosome:_1	AUGUSTUS	CDS	103623946	103623999	1	-	0	ID=g5325.t1.CDS3;Parent=g5325.t1;
OW569403.1_Cistogaster_globosa_genome_assembly,_chromosome:_1	AUGUSTUS	exon	103623946	103623999	.	-	.	ID=g5325.t1.exon3;Parent=g5325.t1;
OW569403.1_Cistogaster_globosa_genome_assembly,_chromosome:_1	AUGUSTUS	start_codon	103623997	103623999	.	-	0	ID=g5325.t1.start1;Parent=g5325.t1;
OW569403.1_Cistogaster_globosa_genome_assembly,_chromosome:_1	AUGUSTUS	gene	103717356	103724447	.	-	.	ID=g5326;
OW569403.1_Cistogaster_globosa_genome_assembly,_chromosome:_1	AUGUSTUS	mRNA	103717356	103724447	1	-	.	ID=g5326.t1;Parent=g5326;
OW569403.1_Cistogaster_globosa_genome_assembly,_chromosome:_1	AUGUSTUS	stop_codon	103717356	103717358	.	-	0	ID=g5326.t1.stop1;Parent=g5326.t1;
OW569403.1_Cistogaster_globosa_genome_assembly,_chromosome:_1	AUGUSTUS	CDS	103717356	103717457	1	-	0	ID=g5326.t1.CDS1;Parent=g5326.t1;
OW569403.1_Cistogaster_globosa_genome_assembly,_chromosome:_1	AUGUSTUS	exon	103717356	103717457	.	-	.	ID=g5326.t1.exon1;Parent=g5326.t1;
OW569403.1_Cistogaster_globosa_genome_assembly,_chromosome:_1	AUGUSTUS	intron	103717458	103723067	1	-	.	ID=g5326.t1.intron1;Parent=g5326.t1;
OW569403.1_Cistogaster_globosa_genome_assembly,_chromosome:_1	AUGUSTUS	CDS	103723068	103724447	1	-	0	ID=g5326.t1.CDS2;Parent=g5326.t1;
OW569403.1_Cistogaster_globosa_genome_assembly,_chromosome:_1	AUGUSTUS	exon	103723068	103724447	.	-	.	ID=g5326.t1.exon2;Parent=g5326.t1;
OW569403.1_Cistogaster_globosa_genome_assembly,_chromosome:_1	AUGUSTUS	start_codon	103724445	103724447	.	-	0	ID=g5326.t1.start1;Parent=g5326.t1;
OW569403.1_Cistogaster_globosa_genome_assembly,_chromosome:_1	AUGUSTUS	gene	103728177	103729111	.	-	.	ID=g5327;
OW569403.1_Cistogaster_globosa_genome_assembly,_chromosome:_1	AUGUSTUS	mRNA	103728177	103729111	1	-	.	ID=g5327.t1;Parent=g5327;
OW569403.1_Cistogaster_globosa_genome_assembly,_chromosome:_1	AUGUSTUS	stop_codon	103728177	103728179	.	-	0	ID=g5327.t1.stop1;Parent=g5327.t1;
OW569403.1_Cistogaster_globosa_genome_assembly,_chromosome:_1	AUGUSTUS	CDS	103728177	103728908	1	-	0	ID=g5327.t1.CDS1;Parent=g5327.t1;
OW569403.1_Cistogaster_globosa_genome_assembly,_chromosome:_1	AUGUSTUS	exon	103728177	103728908	.	-	.	ID=g5327.t1.exon1;Parent=g5327.t1;
OW569403.1_Cistogaster_globosa_genome_assembly,_chromosome:_1	AUGUSTUS	intron	103728909	103728970	1	-	.	ID=g5327.t1.intron1;Parent=g5327.t1;
OW569403.1_Cistogaster_globosa_genome_assembly,_chromosome:_1	AUGUSTUS	CDS	103728971	103729111	1	-	0	ID=g5327.t1.CDS2;Parent=g5327.t1;
OW569403.1_Cistogaster_globosa_genome_assembly,_chromosome:_1	AUGUSTUS	exon	103728971	103729111	.	-	.	ID=g5327.t1.exon2;Parent=g5327.t1;
OW569403.1_Cistogaster_globosa_genome_assembly,_chromosome:_1	AUGUSTUS	start_codon	103729109	103729111	.	-	0	ID=g5327.t1.start1;Parent=g5327.t1;
OW569403.1_Cistogaster_globosa_genome_assembly,_chromosome:_1	AUGUSTUS	gene	103729258	103733795	.	-	.	ID=g5328;
OW569403.1_Cistogaster_globosa_genome_assembly,_chromosome:_1	AUGUSTUS	mRNA	103729258	103733795	0.87	-	.	ID=g5328.t1;Parent=g5328;
OW569403.1_Cistogaster_globosa_genome_assembly,_chromosome:_1	AUGUSTUS	stop_codon	103729258	103729260	.	-	0	ID=g5328.t1.stop1;Parent=g5328.t1;
OW569403.1_Cistogaster_globosa_genome_assembly,_chromosome:_1	AUGUSTUS	CDS	103729258	103729411	0.91	-	1	ID=g5328.t1.CDS1;Parent=g5328.t1;
OW569403.1_Cistogaster_globosa_genome_assembly,_chromosome:_1	AUGUSTUS	exon	103729258	103729411	.	-	.	ID=g5328.t1.exon1;Parent=g5328.t1;
OW569403.1_Cistogaster_globosa_genome_assembly,_chromosome:_1	AUGUSTUS	intron	103729412	103733172	0.89	-	.	ID=g5328.t1.intron1;Parent=g5328.t1;
OW569403.1_Cistogaster_globosa_genome_assembly,_chromosome:_1	AUGUSTUS	CDS	103733173	103733795	0.93	-	0	ID=g5328.t1.CDS2;Parent=g5328.t1;
OW569403.1_Cistogaster_globosa_genome_assembly,_chromosome:_1	AUGUSTUS	exon	103733173	103733795	.	-	.	ID=g5328.t1.exon2;Parent=g5328.t1;
OW569403.1_Cistogaster_globosa_genome_assembly,_chromosome:_1	AUGUSTUS	start_codon	103733793	103733795	.	-	0	ID=g5328.t1.start1;Parent=g5328.t1;
OW569403.1_Cistogaster_globosa_genome_assembly,_chromosome:_1	AUGUSTUS	gene	103734036	103734671	.	-	.	ID=g5329;
OW569403.1_Cistogaster_globosa_genome_assembly,_chromosome:_1	AUGUSTUS	mRNA	103734036	103734671	1	-	.	ID=g5329.t1;Parent=g5329;
OW569403.1_Cistogaster_globosa_genome_assembly,_chromosome:_1	AUGUSTUS	stop_codon	103734036	103734038	.	-	0	ID=g5329.t1.stop1;Parent=g5329.t1;
OW569403.1_Cistogaster_globosa_genome_assembly,_chromosome:_1	AUGUSTUS	CDS	103734036	103734671	1	-	0	ID=g5329.t1.CDS1;Parent=g5329.t1;
OW569403.1_Cistogaster_globosa_genome_assembly,_chromosome:_1	AUGUSTUS	exon	103734036	103734671	.	-	.	ID=g5329.t1.exon1;Parent=g5329.t1;
OW569403.1_Cistogaster_globosa_genome_assembly,_chromosome:_1	AUGUSTUS	start_codon	103734669	103734671	.	-	0	ID=g5329.t1.start1;Parent=g5329.t1;
OW569403.1_Cistogaster_globosa_genome_assembly,_chromosome:_1	AUGUSTUS	gene	103766195	103766593	.	+	.	ID=g5330;
OW569403.1_Cistogaster_globosa_genome_assembly,_chromosome:_1	AUGUSTUS	mRNA	103766195	103766593	0.83	+	.	ID=g5330.t1;Parent=g5330;
OW569403.1_Cistogaster_globosa_genome_assembly,_chromosome:_1	AUGUSTUS	start_codon	103766195	103766197	.	+	0	ID=g5330.t1.start1;Parent=g5330.t1;
OW569403.1_Cistogaster_globosa_genome_assembly,_chromosome:_1	AUGUSTUS	CDS	103766195	103766593	0.83	+	0	ID=g5330.t1.CDS1;Parent=g5330.t1;
OW569403.1_Cistogaster_globosa_genome_assembly,_chromosome:_1	AUGUSTUS	exon	103766195	103766593	.	+	.	ID=g5330.t1.exon1;Parent=g5330.t1;
OW569403.1_Cistogaster_globosa_genome_assembly,_chromosome:_1	AUGUSTUS	stop_codon	103766591	103766593	.	+	0	ID=g5330.t1.stop1;Parent=g5330.t1;
OW569403.1_Cistogaster_globosa_genome_assembly,_chromosome:_1	AUGUSTUS	gene	103767062	103768343	.	+	.	ID=g5331;
OW569403.1_Cistogaster_globosa_genome_assembly,_chromosome:_1	AUGUSTUS	mRNA	103767062	103768343	0.15	+	.	ID=g5331.t1;Parent=g5331;
OW569403.1_Cistogaster_globosa_genome_assembly,_chromosome:_1	AUGUSTUS	start_codon	103767062	103767064	.	+	0	ID=g5331.t1.start1;Parent=g5331.t1;
OW569403.1_Cistogaster_globosa_genome_assembly,_chromosome:_1	AUGUSTUS	CDS	103767062	103767112	0.58	+	0	ID=g5331.t1.CDS1;Parent=g5331.t1;
OW569403.1_Cistogaster_globosa_genome_assembly,_chromosome:_1	AUGUSTUS	exon	103767062	103767112	.	+	.	ID=g5331.t1.exon1;Parent=g5331.t1;
OW569403.1_Cistogaster_globosa_genome_assembly,_chromosome:_1	AUGUSTUS	intron	103767113	103767164	0.97	+	.	ID=g5331.t1.intron1;Parent=g5331.t1;
OW569403.1_Cistogaster_globosa_genome_assembly,_chromosome:_1	AUGUSTUS	CDS	103767165	103767272	1	+	0	ID=g5331.t1.CDS2;Parent=g5331.t1;
OW569403.1_Cistogaster_globosa_genome_assembly,_chromosome:_1	AUGUSTUS	exon	103767165	103767272	.	+	.	ID=g5331.t1.exon2;Parent=g5331.t1;
OW569403.1_Cistogaster_globosa_genome_assembly,_chromosome:_1	AUGUSTUS	intron	103767273	103767476	1	+	.	ID=g5331.t1.intron2;Parent=g5331.t1;
OW569403.1_Cistogaster_globosa_genome_assembly,_chromosome:_1	AUGUSTUS	CDS	103767477	103767614	0.87	+	0	ID=g5331.t1.CDS3;Parent=g5331.t1;
OW569403.1_Cistogaster_globosa_genome_assembly,_chromosome:_1	AUGUSTUS	exon	103767477	103767614	.	+	.	ID=g5331.t1.exon3;Parent=g5331.t1;
OW569403.1_Cistogaster_globosa_genome_assembly,_chromosome:_1	AUGUSTUS	intron	103767615	103767662	0.87	+	.	ID=g5331.t1.intron3;Parent=g5331.t1;
OW569403.1_Cistogaster_globosa_genome_assembly,_chromosome:_1	AUGUSTUS	CDS	103767663	103767924	0.85	+	0	ID=g5331.t1.CDS4;Parent=g5331.t1;
OW569403.1_Cistogaster_globosa_genome_assembly,_chromosome:_1	AUGUSTUS	exon	103767663	103767924	.	+	.	ID=g5331.t1.exon4;Parent=g5331.t1;
OW569403.1_Cistogaster_globosa_genome_assembly,_chromosome:_1	AUGUSTUS	intron	103767925	103767977	0.94	+	.	ID=g5331.t1.intron4;Parent=g5331.t1;
OW569403.1_Cistogaster_globosa_genome_assembly,_chromosome:_1	AUGUSTUS	CDS	103767978	103768002	1	+	2	ID=g5331.t1.CDS5;Parent=g5331.t1;
OW569403.1_Cistogaster_globosa_genome_assembly,_chromosome:_1	AUGUSTUS	exon	103767978	103768002	.	+	.	ID=g5331.t1.exon5;Parent=g5331.t1;
OW569403.1_Cistogaster_globosa_genome_assembly,_chromosome:_1	AUGUSTUS	intron	103768003	103768067	1	+	.	ID=g5331.t1.intron5;Parent=g5331.t1;
OW569403.1_Cistogaster_globosa_genome_assembly,_chromosome:_1	AUGUSTUS	CDS	103768068	103768223	0.34	+	1	ID=g5331.t1.CDS6;Parent=g5331.t1;
OW569403.1_Cistogaster_globosa_genome_assembly,_chromosome:_1	AUGUSTUS	exon	103768068	103768223	.	+	.	ID=g5331.t1.exon6;Parent=g5331.t1;
OW569403.1_Cistogaster_globosa_genome_assembly,_chromosome:_1	AUGUSTUS	intron	103768224	103768282	0.34	+	.	ID=g5331.t1.intron6;Parent=g5331.t1;
OW569403.1_Cistogaster_globosa_genome_assembly,_chromosome:_1	AUGUSTUS	CDS	103768283	103768343	0.34	+	1	ID=g5331.t1.CDS7;Parent=g5331.t1;
OW569403.1_Cistogaster_globosa_genome_assembly,_chromosome:_1	AUGUSTUS	exon	103768283	103768343	.	+	.	ID=g5331.t1.exon7;Parent=g5331.t1;
OW569403.1_Cistogaster_globosa_genome_assembly,_chromosome:_1	AUGUSTUS	stop_codon	103768341	103768343	.	+	0	ID=g5331.t1.stop1;Parent=g5331.t1;
OW569403.1_Cistogaster_globosa_genome_assembly,_chromosome:_1	AUGUSTUS	gene	103776656	103781678	.	+	.	ID=g5332;
OW569403.1_Cistogaster_globosa_genome_assembly,_chromosome:_1	AUGUSTUS	mRNA	103776656	103781678	1	+	.	ID=g5332.t1;Parent=g5332;
OW569403.1_Cistogaster_globosa_genome_assembly,_chromosome:_1	AUGUSTUS	start_codon	103776656	103776658	.	+	0	ID=g5332.t1.start1;Parent=g5332.t1;
OW569403.1_Cistogaster_globosa_genome_assembly,_chromosome:_1	AUGUSTUS	CDS	103776656	103776823	1	+	0	ID=g5332.t1.CDS1;Parent=g5332.t1;
OW569403.1_Cistogaster_globosa_genome_assembly,_chromosome:_1	AUGUSTUS	exon	103776656	103776823	.	+	.	ID=g5332.t1.exon1;Parent=g5332.t1;
OW569403.1_Cistogaster_globosa_genome_assembly,_chromosome:_1	AUGUSTUS	intron	103776824	103777313	1	+	.	ID=g5332.t1.intron1;Parent=g5332.t1;
OW569403.1_Cistogaster_globosa_genome_assembly,_chromosome:_1	AUGUSTUS	CDS	103777314	103777597	1	+	0	ID=g5332.t1.CDS2;Parent=g5332.t1;
OW569403.1_Cistogaster_globosa_genome_assembly,_chromosome:_1	AUGUSTUS	exon	103777314	103777597	.	+	.	ID=g5332.t1.exon2;Parent=g5332.t1;
OW569403.1_Cistogaster_globosa_genome_assembly,_chromosome:_1	AUGUSTUS	intron	103777598	103781500	1	+	.	ID=g5332.t1.intron2;Parent=g5332.t1;
OW569403.1_Cistogaster_globosa_genome_assembly,_chromosome:_1	AUGUSTUS	CDS	103781501	103781678	1	+	1	ID=g5332.t1.CDS3;Parent=g5332.t1;
OW569403.1_Cistogaster_globosa_genome_assembly,_chromosome:_1	AUGUSTUS	exon	103781501	103781678	.	+	.	ID=g5332.t1.exon3;Parent=g5332.t1;
OW569403.1_Cistogaster_globosa_genome_assembly,_chromosome:_1	AUGUSTUS	stop_codon	103781676	103781678	.	+	0	ID=g5332.t1.stop1;Parent=g5332.t1;
OW569403.1_Cistogaster_globosa_genome_assembly,_chromosome:_1	AUGUSTUS	gene	103782413	103783532	.	-	.	ID=g5333;
OW569403.1_Cistogaster_globosa_genome_assembly,_chromosome:_1	AUGUSTUS	mRNA	103782413	103783532	0.82	-	.	ID=g5333.t1;Parent=g5333;
OW569403.1_Cistogaster_globosa_genome_assembly,_chromosome:_1	AUGUSTUS	stop_codon	103782413	103782415	.	-	0	ID=g5333.t1.stop1;Parent=g5333.t1;
OW569403.1_Cistogaster_globosa_genome_assembly,_chromosome:_1	AUGUSTUS	CDS	103782413	103782577	0.85	-	0	ID=g5333.t1.CDS1;Parent=g5333.t1;
OW569403.1_Cistogaster_globosa_genome_assembly,_chromosome:_1	AUGUSTUS	exon	103782413	103782577	.	-	.	ID=g5333.t1.exon1;Parent=g5333.t1;
OW569403.1_Cistogaster_globosa_genome_assembly,_chromosome:_1	AUGUSTUS	intron	103782578	103783029	0.85	-	.	ID=g5333.t1.intron1;Parent=g5333.t1;
OW569403.1_Cistogaster_globosa_genome_assembly,_chromosome:_1	AUGUSTUS	CDS	103783030	103783048	1	-	1	ID=g5333.t1.CDS2;Parent=g5333.t1;
OW569403.1_Cistogaster_globosa_genome_assembly,_chromosome:_1	AUGUSTUS	exon	103783030	103783048	.	-	.	ID=g5333.t1.exon2;Parent=g5333.t1;
OW569403.1_Cistogaster_globosa_genome_assembly,_chromosome:_1	AUGUSTUS	intron	103783049	103783099	1	-	.	ID=g5333.t1.intron2;Parent=g5333.t1;
OW569403.1_Cistogaster_globosa_genome_assembly,_chromosome:_1	AUGUSTUS	CDS	103783100	103783119	1	-	0	ID=g5333.t1.CDS3;Parent=g5333.t1;
OW569403.1_Cistogaster_globosa_genome_assembly,_chromosome:_1	AUGUSTUS	exon	103783100	103783119	.	-	.	ID=g5333.t1.exon3;Parent=g5333.t1;
OW569403.1_Cistogaster_globosa_genome_assembly,_chromosome:_1	AUGUSTUS	intron	103783120	103783304	0.96	-	.	ID=g5333.t1.intron3;Parent=g5333.t1;
OW569403.1_Cistogaster_globosa_genome_assembly,_chromosome:_1	AUGUSTUS	CDS	103783305	103783532	0.96	-	0	ID=g5333.t1.CDS4;Parent=g5333.t1;
OW569403.1_Cistogaster_globosa_genome_assembly,_chromosome:_1	AUGUSTUS	exon	103783305	103783532	.	-	.	ID=g5333.t1.exon4;Parent=g5333.t1;
OW569403.1_Cistogaster_globosa_genome_assembly,_chromosome:_1	AUGUSTUS	start_codon	103783530	103783532	.	-	0	ID=g5333.t1.start1;Parent=g5333.t1;
OW569403.1_Cistogaster_globosa_genome_assembly,_chromosome:_1	AUGUSTUS	gene	103794991	103795587	.	-	.	ID=g5334;
OW569403.1_Cistogaster_globosa_genome_assembly,_chromosome:_1	AUGUSTUS	mRNA	103794991	103795587	1	-	.	ID=g5334.t1;Parent=g5334;
OW569403.1_Cistogaster_globosa_genome_assembly,_chromosome:_1	AUGUSTUS	stop_codon	103794991	103794993	.	-	0	ID=g5334.t1.stop1;Parent=g5334.t1;
OW569403.1_Cistogaster_globosa_genome_assembly,_chromosome:_1	AUGUSTUS	CDS	103794991	103795587	1	-	0	ID=g5334.t1.CDS1;Parent=g5334.t1;
OW569403.1_Cistogaster_globosa_genome_assembly,_chromosome:_1	AUGUSTUS	exon	103794991	103795587	.	-	.	ID=g5334.t1.exon1;Parent=g5334.t1;
OW569403.1_Cistogaster_globosa_genome_assembly,_chromosome:_1	AUGUSTUS	start_codon	103795585	103795587	.	-	0	ID=g5334.t1.start1;Parent=g5334.t1;
OW569403.1_Cistogaster_globosa_genome_assembly,_chromosome:_1	AUGUSTUS	gene	103795700	103796857	.	-	.	ID=g5335;
OW569403.1_Cistogaster_globosa_genome_assembly,_chromosome:_1	AUGUSTUS	mRNA	103795700	103796857	1	-	.	ID=g5335.t1;Parent=g5335;
OW569403.1_Cistogaster_globosa_genome_assembly,_chromosome:_1	AUGUSTUS	stop_codon	103795700	103795702	.	-	0	ID=g5335.t1.stop1;Parent=g5335.t1;
OW569403.1_Cistogaster_globosa_genome_assembly,_chromosome:_1	AUGUSTUS	CDS	103795700	103796857	1	-	0	ID=g5335.t1.CDS1;Parent=g5335.t1;
OW569403.1_Cistogaster_globosa_genome_assembly,_chromosome:_1	AUGUSTUS	exon	103795700	103796857	.	-	.	ID=g5335.t1.exon1;Parent=g5335.t1;
OW569403.1_Cistogaster_globosa_genome_assembly,_chromosome:_1	AUGUSTUS	start_codon	103796855	103796857	.	-	0	ID=g5335.t1.start1;Parent=g5335.t1;
OW569403.1_Cistogaster_globosa_genome_assembly,_chromosome:_1	AUGUSTUS	gene	103810228	103810650	.	-	.	ID=g5336;
OW569403.1_Cistogaster_globosa_genome_assembly,_chromosome:_1	AUGUSTUS	mRNA	103810228	103810650	1	-	.	ID=g5336.t1;Parent=g5336;
OW569403.1_Cistogaster_globosa_genome_assembly,_chromosome:_1	AUGUSTUS	stop_codon	103810228	103810230	.	-	0	ID=g5336.t1.stop1;Parent=g5336.t1;
OW569403.1_Cistogaster_globosa_genome_assembly,_chromosome:_1	AUGUSTUS	CDS	103810228	103810650	1	-	0	ID=g5336.t1.CDS1;Parent=g5336.t1;
OW569403.1_Cistogaster_globosa_genome_assembly,_chromosome:_1	AUGUSTUS	exon	103810228	103810650	.	-	.	ID=g5336.t1.exon1;Parent=g5336.t1;
OW569403.1_Cistogaster_globosa_genome_assembly,_chromosome:_1	AUGUSTUS	start_codon	103810648	103810650	.	-	0	ID=g5336.t1.start1;Parent=g5336.t1;
OW569403.1_Cistogaster_globosa_genome_assembly,_chromosome:_1	AUGUSTUS	gene	103825926	103826654	.	+	.	ID=g5337;
OW569403.1_Cistogaster_globosa_genome_assembly,_chromosome:_1	AUGUSTUS	mRNA	103825926	103826654	0.92	+	.	ID=g5337.t1;Parent=g5337;
OW569403.1_Cistogaster_globosa_genome_assembly,_chromosome:_1	AUGUSTUS	start_codon	103825926	103825928	.	+	0	ID=g5337.t1.start1;Parent=g5337.t1;
OW569403.1_Cistogaster_globosa_genome_assembly,_chromosome:_1	AUGUSTUS	CDS	103825926	103826654	0.92	+	0	ID=g5337.t1.CDS1;Parent=g5337.t1;
OW569403.1_Cistogaster_globosa_genome_assembly,_chromosome:_1	AUGUSTUS	exon	103825926	103826654	.	+	.	ID=g5337.t1.exon1;Parent=g5337.t1;
OW569403.1_Cistogaster_globosa_genome_assembly,_chromosome:_1	AUGUSTUS	stop_codon	103826652	103826654	.	+	0	ID=g5337.t1.stop1;Parent=g5337.t1;
OW569403.1_Cistogaster_globosa_genome_assembly,_chromosome:_1	AUGUSTUS	gene	103835402	103836371	.	+	.	ID=g5338;
OW569403.1_Cistogaster_globosa_genome_assembly,_chromosome:_1	AUGUSTUS	mRNA	103835402	103836371	1	+	.	ID=g5338.t1;Parent=g5338;
OW569403.1_Cistogaster_globosa_genome_assembly,_chromosome:_1	AUGUSTUS	start_codon	103835402	103835404	.	+	0	ID=g5338.t1.start1;Parent=g5338.t1;
OW569403.1_Cistogaster_globosa_genome_assembly,_chromosome:_1	AUGUSTUS	CDS	103835402	103835704	1	+	0	ID=g5338.t1.CDS1;Parent=g5338.t1;
OW569403.1_Cistogaster_globosa_genome_assembly,_chromosome:_1	AUGUSTUS	exon	103835402	103835704	.	+	.	ID=g5338.t1.exon1;Parent=g5338.t1;
OW569403.1_Cistogaster_globosa_genome_assembly,_chromosome:_1	AUGUSTUS	intron	103835705	103835771	1	+	.	ID=g5338.t1.intron1;Parent=g5338.t1;
OW569403.1_Cistogaster_globosa_genome_assembly,_chromosome:_1	AUGUSTUS	CDS	103835772	103836371	1	+	0	ID=g5338.t1.CDS2;Parent=g5338.t1;
OW569403.1_Cistogaster_globosa_genome_assembly,_chromosome:_1	AUGUSTUS	exon	103835772	103836371	.	+	.	ID=g5338.t1.exon2;Parent=g5338.t1;
OW569403.1_Cistogaster_globosa_genome_assembly,_chromosome:_1	AUGUSTUS	stop_codon	103836369	103836371	.	+	0	ID=g5338.t1.stop1;Parent=g5338.t1;
OW569403.1_Cistogaster_globosa_genome_assembly,_chromosome:_1	AUGUSTUS	gene	103837200	103837733	.	-	.	ID=g5339;
OW569403.1_Cistogaster_globosa_genome_assembly,_chromosome:_1	AUGUSTUS	mRNA	103837200	103837733	1	-	.	ID=g5339.t1;Parent=g5339;
OW569403.1_Cistogaster_globosa_genome_assembly,_chromosome:_1	AUGUSTUS	stop_codon	103837200	103837202	.	-	0	ID=g5339.t1.stop1;Parent=g5339.t1;
OW569403.1_Cistogaster_globosa_genome_assembly,_chromosome:_1	AUGUSTUS	CDS	103837200	103837733	1	-	0	ID=g5339.t1.CDS1;Parent=g5339.t1;
OW569403.1_Cistogaster_globosa_genome_assembly,_chromosome:_1	AUGUSTUS	exon	103837200	103837733	.	-	.	ID=g5339.t1.exon1;Parent=g5339.t1;
OW569403.1_Cistogaster_globosa_genome_assembly,_chromosome:_1	AUGUSTUS	start_codon	103837731	103837733	.	-	0	ID=g5339.t1.start1;Parent=g5339.t1;
OW569403.1_Cistogaster_globosa_genome_assembly,_chromosome:_1	AUGUSTUS	gene	103837760	103842914	.	-	.	ID=g5340;
OW569403.1_Cistogaster_globosa_genome_assembly,_chromosome:_1	AUGUSTUS	mRNA	103837760	103842914	0.19	-	.	ID=g5340.t1;Parent=g5340;
OW569403.1_Cistogaster_globosa_genome_assembly,_chromosome:_1	AUGUSTUS	stop_codon	103837760	103837762	.	-	0	ID=g5340.t1.stop1;Parent=g5340.t1;
OW569403.1_Cistogaster_globosa_genome_assembly,_chromosome:_1	AUGUSTUS	CDS	103837760	103837773	0.96	-	2	ID=g5340.t1.CDS1;Parent=g5340.t1;
OW569403.1_Cistogaster_globosa_genome_assembly,_chromosome:_1	AUGUSTUS	exon	103837760	103837773	.	-	.	ID=g5340.t1.exon1;Parent=g5340.t1;
OW569403.1_Cistogaster_globosa_genome_assembly,_chromosome:_1	AUGUSTUS	intron	103837774	103837847	0.96	-	.	ID=g5340.t1.intron1;Parent=g5340.t1;
OW569403.1_Cistogaster_globosa_genome_assembly,_chromosome:_1	AUGUSTUS	CDS	103837848	103838013	0.96	-	0	ID=g5340.t1.CDS2;Parent=g5340.t1;
OW569403.1_Cistogaster_globosa_genome_assembly,_chromosome:_1	AUGUSTUS	exon	103837848	103838013	.	-	.	ID=g5340.t1.exon2;Parent=g5340.t1;
OW569403.1_Cistogaster_globosa_genome_assembly,_chromosome:_1	AUGUSTUS	intron	103838014	103838071	1	-	.	ID=g5340.t1.intron2;Parent=g5340.t1;
OW569403.1_Cistogaster_globosa_genome_assembly,_chromosome:_1	AUGUSTUS	CDS	103838072	103838115	0.49	-	2	ID=g5340.t1.CDS3;Parent=g5340.t1;
OW569403.1_Cistogaster_globosa_genome_assembly,_chromosome:_1	AUGUSTUS	exon	103838072	103838115	.	-	.	ID=g5340.t1.exon3;Parent=g5340.t1;
OW569403.1_Cistogaster_globosa_genome_assembly,_chromosome:_1	AUGUSTUS	intron	103838116	103842901	0.21	-	.	ID=g5340.t1.intron3;Parent=g5340.t1;
OW569403.1_Cistogaster_globosa_genome_assembly,_chromosome:_1	AUGUSTUS	CDS	103842902	103842914	0.36	-	0	ID=g5340.t1.CDS4;Parent=g5340.t1;
OW569403.1_Cistogaster_globosa_genome_assembly,_chromosome:_1	AUGUSTUS	exon	103842902	103842914	.	-	.	ID=g5340.t1.exon4;Parent=g5340.t1;
OW569403.1_Cistogaster_globosa_genome_assembly,_chromosome:_1	AUGUSTUS	start_codon	103842912	103842914	.	-	0	ID=g5340.t1.start1;Parent=g5340.t1;
OW569403.1_Cistogaster_globosa_genome_assembly,_chromosome:_1	AUGUSTUS	gene	103839494	103841176	.	-	.	ID=g5341;
OW569403.1_Cistogaster_globosa_genome_assembly,_chromosome:_1	AUGUSTUS	mRNA	103839494	103841176	0.21	-	.	ID=g5341.t1;Parent=g5341;
OW569403.1_Cistogaster_globosa_genome_assembly,_chromosome:_1	AUGUSTUS	stop_codon	103839494	103839496	.	-	0	ID=g5341.t1.stop1;Parent=g5341.t1;
OW569403.1_Cistogaster_globosa_genome_assembly,_chromosome:_1	AUGUSTUS	CDS	103839494	103841176	0.21	-	0	ID=g5341.t1.CDS1;Parent=g5341.t1;
OW569403.1_Cistogaster_globosa_genome_assembly,_chromosome:_1	AUGUSTUS	exon	103839494	103841176	.	-	.	ID=g5341.t1.exon1;Parent=g5341.t1;
OW569403.1_Cistogaster_globosa_genome_assembly,_chromosome:_1	AUGUSTUS	start_codon	103841174	103841176	.	-	0	ID=g5341.t1.start1;Parent=g5341.t1;
OW569403.1_Cistogaster_globosa_genome_assembly,_chromosome:_1	AUGUSTUS	gene	103841355	103842710	.	-	.	ID=g5342;
OW569403.1_Cistogaster_globosa_genome_assembly,_chromosome:_1	AUGUSTUS	mRNA	103841355	103842710	0.55	-	.	ID=g5342.t1;Parent=g5342;
OW569403.1_Cistogaster_globosa_genome_assembly,_chromosome:_1	AUGUSTUS	stop_codon	103841355	103841357	.	-	0	ID=g5342.t1.stop1;Parent=g5342.t1;
OW569403.1_Cistogaster_globosa_genome_assembly,_chromosome:_1	AUGUSTUS	CDS	103841355	103842710	0.55	-	0	ID=g5342.t1.CDS1;Parent=g5342.t1;
OW569403.1_Cistogaster_globosa_genome_assembly,_chromosome:_1	AUGUSTUS	exon	103841355	103842710	.	-	.	ID=g5342.t1.exon1;Parent=g5342.t1;
OW569403.1_Cistogaster_globosa_genome_assembly,_chromosome:_1	AUGUSTUS	start_codon	103842708	103842710	.	-	0	ID=g5342.t1.start1;Parent=g5342.t1;
OW569403.1_Cistogaster_globosa_genome_assembly,_chromosome:_1	AUGUSTUS	gene	103854092	103854388	.	+	.	ID=g5343;
OW569403.1_Cistogaster_globosa_genome_assembly,_chromosome:_1	AUGUSTUS	mRNA	103854092	103854388	1	+	.	ID=g5343.t1;Parent=g5343;
OW569403.1_Cistogaster_globosa_genome_assembly,_chromosome:_1	AUGUSTUS	start_codon	103854092	103854094	.	+	0	ID=g5343.t1.start1;Parent=g5343.t1;
OW569403.1_Cistogaster_globosa_genome_assembly,_chromosome:_1	AUGUSTUS	CDS	103854092	103854388	1	+	0	ID=g5343.t1.CDS1;Parent=g5343.t1;
OW569403.1_Cistogaster_globosa_genome_assembly,_chromosome:_1	AUGUSTUS	exon	103854092	103854388	.	+	.	ID=g5343.t1.exon1;Parent=g5343.t1;
OW569403.1_Cistogaster_globosa_genome_assembly,_chromosome:_1	AUGUSTUS	stop_codon	103854386	103854388	.	+	0	ID=g5343.t1.stop1;Parent=g5343.t1;
OW569403.1_Cistogaster_globosa_genome_assembly,_chromosome:_1	AUGUSTUS	gene	103854530	103854916	.	+	.	ID=g5344;
OW569403.1_Cistogaster_globosa_genome_assembly,_chromosome:_1	AUGUSTUS	mRNA	103854530	103854916	1	+	.	ID=g5344.t1;Parent=g5344;
OW569403.1_Cistogaster_globosa_genome_assembly,_chromosome:_1	AUGUSTUS	start_codon	103854530	103854532	.	+	0	ID=g5344.t1.start1;Parent=g5344.t1;
OW569403.1_Cistogaster_globosa_genome_assembly,_chromosome:_1	AUGUSTUS	CDS	103854530	103854916	1	+	0	ID=g5344.t1.CDS1;Parent=g5344.t1;
OW569403.1_Cistogaster_globosa_genome_assembly,_chromosome:_1	AUGUSTUS	exon	103854530	103854916	.	+	.	ID=g5344.t1.exon1;Parent=g5344.t1;
OW569403.1_Cistogaster_globosa_genome_assembly,_chromosome:_1	AUGUSTUS	stop_codon	103854914	103854916	.	+	0	ID=g5344.t1.stop1;Parent=g5344.t1;
OW569403.1_Cistogaster_globosa_genome_assembly,_chromosome:_1	AUGUSTUS	gene	103874183	103874710	.	+	.	ID=g5345;
OW569403.1_Cistogaster_globosa_genome_assembly,_chromosome:_1	AUGUSTUS	mRNA	103874183	103874710	1	+	.	ID=g5345.t1;Parent=g5345;
OW569403.1_Cistogaster_globosa_genome_assembly,_chromosome:_1	AUGUSTUS	start_codon	103874183	103874185	.	+	0	ID=g5345.t1.start1;Parent=g5345.t1;
OW569403.1_Cistogaster_globosa_genome_assembly,_chromosome:_1	AUGUSTUS	CDS	103874183	103874710	1	+	0	ID=g5345.t1.CDS1;Parent=g5345.t1;
OW569403.1_Cistogaster_globosa_genome_assembly,_chromosome:_1	AUGUSTUS	exon	103874183	103874710	.	+	.	ID=g5345.t1.exon1;Parent=g5345.t1;
OW569403.1_Cistogaster_globosa_genome_assembly,_chromosome:_1	AUGUSTUS	stop_codon	103874708	103874710	.	+	0	ID=g5345.t1.stop1;Parent=g5345.t1;
OW569403.1_Cistogaster_globosa_genome_assembly,_chromosome:_1	AUGUSTUS	gene	103887965	103888678	.	-	.	ID=g5346;
OW569403.1_Cistogaster_globosa_genome_assembly,_chromosome:_1	AUGUSTUS	mRNA	103887965	103888678	0.47	-	.	ID=g5346.t1;Parent=g5346;
OW569403.1_Cistogaster_globosa_genome_assembly,_chromosome:_1	AUGUSTUS	stop_codon	103887965	103887967	.	-	0	ID=g5346.t1.stop1;Parent=g5346.t1;
OW569403.1_Cistogaster_globosa_genome_assembly,_chromosome:_1	AUGUSTUS	CDS	103887965	103888678	0.47	-	0	ID=g5346.t1.CDS1;Parent=g5346.t1;
OW569403.1_Cistogaster_globosa_genome_assembly,_chromosome:_1	AUGUSTUS	exon	103887965	103888678	.	-	.	ID=g5346.t1.exon1;Parent=g5346.t1;
OW569403.1_Cistogaster_globosa_genome_assembly,_chromosome:_1	AUGUSTUS	start_codon	103888676	103888678	.	-	0	ID=g5346.t1.start1;Parent=g5346.t1;
OW569403.1_Cistogaster_globosa_genome_assembly,_chromosome:_1	AUGUSTUS	gene	103888988	103889374	.	-	.	ID=g5347;
OW569403.1_Cistogaster_globosa_genome_assembly,_chromosome:_1	AUGUSTUS	mRNA	103888988	103889374	1	-	.	ID=g5347.t1;Parent=g5347;
OW569403.1_Cistogaster_globosa_genome_assembly,_chromosome:_1	AUGUSTUS	stop_codon	103888988	103888990	.	-	0	ID=g5347.t1.stop1;Parent=g5347.t1;
OW569403.1_Cistogaster_globosa_genome_assembly,_chromosome:_1	AUGUSTUS	CDS	103888988	103889374	1	-	0	ID=g5347.t1.CDS1;Parent=g5347.t1;
OW569403.1_Cistogaster_globosa_genome_assembly,_chromosome:_1	AUGUSTUS	exon	103888988	103889374	.	-	.	ID=g5347.t1.exon1;Parent=g5347.t1;
OW569403.1_Cistogaster_globosa_genome_assembly,_chromosome:_1	AUGUSTUS	start_codon	103889372	103889374	.	-	0	ID=g5347.t1.start1;Parent=g5347.t1;
OW569403.1_Cistogaster_globosa_genome_assembly,_chromosome:_1	AUGUSTUS	gene	103889423	103890188	.	-	.	ID=g5348;
OW569403.1_Cistogaster_globosa_genome_assembly,_chromosome:_1	AUGUSTUS	mRNA	103889423	103890188	0.99	-	.	ID=g5348.t1;Parent=g5348;
OW569403.1_Cistogaster_globosa_genome_assembly,_chromosome:_1	AUGUSTUS	stop_codon	103889423	103889425	.	-	0	ID=g5348.t1.stop1;Parent=g5348.t1;
OW569403.1_Cistogaster_globosa_genome_assembly,_chromosome:_1	AUGUSTUS	CDS	103889423	103889463	1	-	2	ID=g5348.t1.CDS1;Parent=g5348.t1;
OW569403.1_Cistogaster_globosa_genome_assembly,_chromosome:_1	AUGUSTUS	exon	103889423	103889463	.	-	.	ID=g5348.t1.exon1;Parent=g5348.t1;
OW569403.1_Cistogaster_globosa_genome_assembly,_chromosome:_1	AUGUSTUS	intron	103889464	103889848	1	-	.	ID=g5348.t1.intron1;Parent=g5348.t1;
OW569403.1_Cistogaster_globosa_genome_assembly,_chromosome:_1	AUGUSTUS	CDS	103889849	103890188	0.99	-	0	ID=g5348.t1.CDS2;Parent=g5348.t1;
OW569403.1_Cistogaster_globosa_genome_assembly,_chromosome:_1	AUGUSTUS	exon	103889849	103890188	.	-	.	ID=g5348.t1.exon2;Parent=g5348.t1;
OW569403.1_Cistogaster_globosa_genome_assembly,_chromosome:_1	AUGUSTUS	start_codon	103890186	103890188	.	-	0	ID=g5348.t1.start1;Parent=g5348.t1;
OW569403.1_Cistogaster_globosa_genome_assembly,_chromosome:_1	AUGUSTUS	gene	103890223	103890882	.	-	.	ID=g5349;
OW569403.1_Cistogaster_globosa_genome_assembly,_chromosome:_1	AUGUSTUS	mRNA	103890223	103890882	1	-	.	ID=g5349.t1;Parent=g5349;
OW569403.1_Cistogaster_globosa_genome_assembly,_chromosome:_1	AUGUSTUS	stop_codon	103890223	103890225	.	-	0	ID=g5349.t1.stop1;Parent=g5349.t1;
OW569403.1_Cistogaster_globosa_genome_assembly,_chromosome:_1	AUGUSTUS	CDS	103890223	103890882	1	-	0	ID=g5349.t1.CDS1;Parent=g5349.t1;
OW569403.1_Cistogaster_globosa_genome_assembly,_chromosome:_1	AUGUSTUS	exon	103890223	103890882	.	-	.	ID=g5349.t1.exon1;Parent=g5349.t1;
OW569403.1_Cistogaster_globosa_genome_assembly,_chromosome:_1	AUGUSTUS	start_codon	103890880	103890882	.	-	0	ID=g5349.t1.start1;Parent=g5349.t1;
OW569403.1_Cistogaster_globosa_genome_assembly,_chromosome:_1	AUGUSTUS	gene	103899754	103900161	.	+	.	ID=g5350;
OW569403.1_Cistogaster_globosa_genome_assembly,_chromosome:_1	AUGUSTUS	mRNA	103899754	103900161	1	+	.	ID=g5350.t1;Parent=g5350;
OW569403.1_Cistogaster_globosa_genome_assembly,_chromosome:_1	AUGUSTUS	start_codon	103899754	103899756	.	+	0	ID=g5350.t1.start1;Parent=g5350.t1;
OW569403.1_Cistogaster_globosa_genome_assembly,_chromosome:_1	AUGUSTUS	CDS	103899754	103900161	1	+	0	ID=g5350.t1.CDS1;Parent=g5350.t1;
OW569403.1_Cistogaster_globosa_genome_assembly,_chromosome:_1	AUGUSTUS	exon	103899754	103900161	.	+	.	ID=g5350.t1.exon1;Parent=g5350.t1;
OW569403.1_Cistogaster_globosa_genome_assembly,_chromosome:_1	AUGUSTUS	stop_codon	103900159	103900161	.	+	0	ID=g5350.t1.stop1;Parent=g5350.t1;
OW569403.1_Cistogaster_globosa_genome_assembly,_chromosome:_1	AUGUSTUS	gene	103900663	103901161	.	+	.	ID=g5351;
OW569403.1_Cistogaster_globosa_genome_assembly,_chromosome:_1	AUGUSTUS	mRNA	103900663	103901161	0.6	+	.	ID=g5351.t1;Parent=g5351;
OW569403.1_Cistogaster_globosa_genome_assembly,_chromosome:_1	AUGUSTUS	start_codon	103900663	103900665	.	+	0	ID=g5351.t1.start1;Parent=g5351.t1;
OW569403.1_Cistogaster_globosa_genome_assembly,_chromosome:_1	AUGUSTUS	CDS	103900663	103900744	0.61	+	0	ID=g5351.t1.CDS1;Parent=g5351.t1;
OW569403.1_Cistogaster_globosa_genome_assembly,_chromosome:_1	AUGUSTUS	exon	103900663	103900744	.	+	.	ID=g5351.t1.exon1;Parent=g5351.t1;
OW569403.1_Cistogaster_globosa_genome_assembly,_chromosome:_1	AUGUSTUS	intron	103900745	103900940	0.77	+	.	ID=g5351.t1.intron1;Parent=g5351.t1;
OW569403.1_Cistogaster_globosa_genome_assembly,_chromosome:_1	AUGUSTUS	CDS	103900941	103901161	0.88	+	2	ID=g5351.t1.CDS2;Parent=g5351.t1;
OW569403.1_Cistogaster_globosa_genome_assembly,_chromosome:_1	AUGUSTUS	exon	103900941	103901161	.	+	.	ID=g5351.t1.exon2;Parent=g5351.t1;
OW569403.1_Cistogaster_globosa_genome_assembly,_chromosome:_1	AUGUSTUS	stop_codon	103901159	103901161	.	+	0	ID=g5351.t1.stop1;Parent=g5351.t1;
OW569403.1_Cistogaster_globosa_genome_assembly,_chromosome:_1	AUGUSTUS	gene	103901261	103902724	.	+	.	ID=g5352;
OW569403.1_Cistogaster_globosa_genome_assembly,_chromosome:_1	AUGUSTUS	mRNA	103901261	103902724	1	+	.	ID=g5352.t1;Parent=g5352;
OW569403.1_Cistogaster_globosa_genome_assembly,_chromosome:_1	AUGUSTUS	start_codon	103901261	103901263	.	+	0	ID=g5352.t1.start1;Parent=g5352.t1;
OW569403.1_Cistogaster_globosa_genome_assembly,_chromosome:_1	AUGUSTUS	CDS	103901261	103901777	1	+	0	ID=g5352.t1.CDS1;Parent=g5352.t1;
OW569403.1_Cistogaster_globosa_genome_assembly,_chromosome:_1	AUGUSTUS	exon	103901261	103901777	.	+	.	ID=g5352.t1.exon1;Parent=g5352.t1;
OW569403.1_Cistogaster_globosa_genome_assembly,_chromosome:_1	AUGUSTUS	intron	103901778	103902392	1	+	.	ID=g5352.t1.intron1;Parent=g5352.t1;
OW569403.1_Cistogaster_globosa_genome_assembly,_chromosome:_1	AUGUSTUS	CDS	103902393	103902724	1	+	2	ID=g5352.t1.CDS2;Parent=g5352.t1;
OW569403.1_Cistogaster_globosa_genome_assembly,_chromosome:_1	AUGUSTUS	exon	103902393	103902724	.	+	.	ID=g5352.t1.exon2;Parent=g5352.t1;
OW569403.1_Cistogaster_globosa_genome_assembly,_chromosome:_1	AUGUSTUS	stop_codon	103902722	103902724	.	+	0	ID=g5352.t1.stop1;Parent=g5352.t1;
OW569403.1_Cistogaster_globosa_genome_assembly,_chromosome:_1	AUGUSTUS	gene	103926526	103929245	.	-	.	ID=g5353;
OW569403.1_Cistogaster_globosa_genome_assembly,_chromosome:_1	AUGUSTUS	mRNA	103926526	103929245	1	-	.	ID=g5353.t1;Parent=g5353;
OW569403.1_Cistogaster_globosa_genome_assembly,_chromosome:_1	AUGUSTUS	stop_codon	103926526	103926528	.	-	0	ID=g5353.t1.stop1;Parent=g5353.t1;
OW569403.1_Cistogaster_globosa_genome_assembly,_chromosome:_1	AUGUSTUS	CDS	103926526	103927022	1	-	2	ID=g5353.t1.CDS1;Parent=g5353.t1;
OW569403.1_Cistogaster_globosa_genome_assembly,_chromosome:_1	AUGUSTUS	exon	103926526	103927022	.	-	.	ID=g5353.t1.exon1;Parent=g5353.t1;
OW569403.1_Cistogaster_globosa_genome_assembly,_chromosome:_1	AUGUSTUS	intron	103927023	103927088	1	-	.	ID=g5353.t1.intron1;Parent=g5353.t1;
OW569403.1_Cistogaster_globosa_genome_assembly,_chromosome:_1	AUGUSTUS	CDS	103927089	103927416	1	-	0	ID=g5353.t1.CDS2;Parent=g5353.t1;
OW569403.1_Cistogaster_globosa_genome_assembly,_chromosome:_1	AUGUSTUS	exon	103927089	103927416	.	-	.	ID=g5353.t1.exon2;Parent=g5353.t1;
OW569403.1_Cistogaster_globosa_genome_assembly,_chromosome:_1	AUGUSTUS	intron	103927417	103927547	1	-	.	ID=g5353.t1.intron2;Parent=g5353.t1;
OW569403.1_Cistogaster_globosa_genome_assembly,_chromosome:_1	AUGUSTUS	CDS	103927548	103928009	1	-	0	ID=g5353.t1.CDS3;Parent=g5353.t1;
OW569403.1_Cistogaster_globosa_genome_assembly,_chromosome:_1	AUGUSTUS	exon	103927548	103928009	.	-	.	ID=g5353.t1.exon3;Parent=g5353.t1;
OW569403.1_Cistogaster_globosa_genome_assembly,_chromosome:_1	AUGUSTUS	intron	103928010	103928255	1	-	.	ID=g5353.t1.intron3;Parent=g5353.t1;
OW569403.1_Cistogaster_globosa_genome_assembly,_chromosome:_1	AUGUSTUS	CDS	103928256	103928746	1	-	2	ID=g5353.t1.CDS4;Parent=g5353.t1;
OW569403.1_Cistogaster_globosa_genome_assembly,_chromosome:_1	AUGUSTUS	exon	103928256	103928746	.	-	.	ID=g5353.t1.exon4;Parent=g5353.t1;
OW569403.1_Cistogaster_globosa_genome_assembly,_chromosome:_1	AUGUSTUS	intron	103928747	103928908	1	-	.	ID=g5353.t1.intron4;Parent=g5353.t1;
OW569403.1_Cistogaster_globosa_genome_assembly,_chromosome:_1	AUGUSTUS	CDS	103928909	103929245	1	-	0	ID=g5353.t1.CDS5;Parent=g5353.t1;
OW569403.1_Cistogaster_globosa_genome_assembly,_chromosome:_1	AUGUSTUS	exon	103928909	103929245	.	-	.	ID=g5353.t1.exon5;Parent=g5353.t1;
OW569403.1_Cistogaster_globosa_genome_assembly,_chromosome:_1	AUGUSTUS	start_codon	103929243	103929245	.	-	0	ID=g5353.t1.start1;Parent=g5353.t1;
OW569403.1_Cistogaster_globosa_genome_assembly,_chromosome:_1	AUGUSTUS	mRNA	103926526	103929245	0.59	-	.	ID=g5353.t2;Parent=g5353;
OW569403.1_Cistogaster_globosa_genome_assembly,_chromosome:_1	AUGUSTUS	stop_codon	103926526	103926528	.	-	0	ID=g5353.t2.stop1;Parent=g5353.t2;
OW569403.1_Cistogaster_globosa_genome_assembly,_chromosome:_1	AUGUSTUS	CDS	103926526	103926584	0.59	-	2	ID=g5353.t2.CDS1;Parent=g5353.t2;
OW569403.1_Cistogaster_globosa_genome_assembly,_chromosome:_1	AUGUSTUS	exon	103926526	103926584	.	-	.	ID=g5353.t2.exon1;Parent=g5353.t2;
OW569403.1_Cistogaster_globosa_genome_assembly,_chromosome:_1	AUGUSTUS	intron	103926585	103927088	0.59	-	.	ID=g5353.t2.intron1;Parent=g5353.t2;
OW569403.1_Cistogaster_globosa_genome_assembly,_chromosome:_1	AUGUSTUS	CDS	103927089	103927416	1	-	0	ID=g5353.t2.CDS2;Parent=g5353.t2;
OW569403.1_Cistogaster_globosa_genome_assembly,_chromosome:_1	AUGUSTUS	exon	103927089	103927416	.	-	.	ID=g5353.t2.exon2;Parent=g5353.t2;
OW569403.1_Cistogaster_globosa_genome_assembly,_chromosome:_1	AUGUSTUS	intron	103927417	103927547	1	-	.	ID=g5353.t2.intron2;Parent=g5353.t2;
OW569403.1_Cistogaster_globosa_genome_assembly,_chromosome:_1	AUGUSTUS	CDS	103927548	103928009	1	-	0	ID=g5353.t2.CDS3;Parent=g5353.t2;
OW569403.1_Cistogaster_globosa_genome_assembly,_chromosome:_1	AUGUSTUS	exon	103927548	103928009	.	-	.	ID=g5353.t2.exon3;Parent=g5353.t2;
OW569403.1_Cistogaster_globosa_genome_assembly,_chromosome:_1	AUGUSTUS	intron	103928010	103928255	1	-	.	ID=g5353.t2.intron3;Parent=g5353.t2;
OW569403.1_Cistogaster_globosa_genome_assembly,_chromosome:_1	AUGUSTUS	CDS	103928256	103928746	1	-	2	ID=g5353.t2.CDS4;Parent=g5353.t2;
OW569403.1_Cistogaster_globosa_genome_assembly,_chromosome:_1	AUGUSTUS	exon	103928256	103928746	.	-	.	ID=g5353.t2.exon4;Parent=g5353.t2;
OW569403.1_Cistogaster_globosa_genome_assembly,_chromosome:_1	AUGUSTUS	intron	103928747	103928908	1	-	.	ID=g5353.t2.intron4;Parent=g5353.t2;
OW569403.1_Cistogaster_globosa_genome_assembly,_chromosome:_1	AUGUSTUS	CDS	103928909	103929245	1	-	0	ID=g5353.t2.CDS5;Parent=g5353.t2;
OW569403.1_Cistogaster_globosa_genome_assembly,_chromosome:_1	AUGUSTUS	exon	103928909	103929245	.	-	.	ID=g5353.t2.exon5;Parent=g5353.t2;
OW569403.1_Cistogaster_globosa_genome_assembly,_chromosome:_1	AUGUSTUS	start_codon	103929243	103929245	.	-	0	ID=g5353.t2.start1;Parent=g5353.t2;
OW569403.1_Cistogaster_globosa_genome_assembly,_chromosome:_1	AUGUSTUS	gene	103948115	103948816	.	+	.	ID=g5354;
OW569403.1_Cistogaster_globosa_genome_assembly,_chromosome:_1	AUGUSTUS	mRNA	103948115	103948816	0.96	+	.	ID=g5354.t1;Parent=g5354;
OW569403.1_Cistogaster_globosa_genome_assembly,_chromosome:_1	AUGUSTUS	start_codon	103948115	103948117	.	+	0	ID=g5354.t1.start1;Parent=g5354.t1;
OW569403.1_Cistogaster_globosa_genome_assembly,_chromosome:_1	AUGUSTUS	CDS	103948115	103948816	0.96	+	0	ID=g5354.t1.CDS1;Parent=g5354.t1;
OW569403.1_Cistogaster_globosa_genome_assembly,_chromosome:_1	AUGUSTUS	exon	103948115	103948816	.	+	.	ID=g5354.t1.exon1;Parent=g5354.t1;
OW569403.1_Cistogaster_globosa_genome_assembly,_chromosome:_1	AUGUSTUS	stop_codon	103948814	103948816	.	+	0	ID=g5354.t1.stop1;Parent=g5354.t1;
OW569403.1_Cistogaster_globosa_genome_assembly,_chromosome:_1	AUGUSTUS	gene	103949286	103949630	.	+	.	ID=g5355;
OW569403.1_Cistogaster_globosa_genome_assembly,_chromosome:_1	AUGUSTUS	mRNA	103949286	103949630	1	+	.	ID=g5355.t1;Parent=g5355;
OW569403.1_Cistogaster_globosa_genome_assembly,_chromosome:_1	AUGUSTUS	start_codon	103949286	103949288	.	+	0	ID=g5355.t1.start1;Parent=g5355.t1;
OW569403.1_Cistogaster_globosa_genome_assembly,_chromosome:_1	AUGUSTUS	CDS	103949286	103949630	1	+	0	ID=g5355.t1.CDS1;Parent=g5355.t1;
OW569403.1_Cistogaster_globosa_genome_assembly,_chromosome:_1	AUGUSTUS	exon	103949286	103949630	.	+	.	ID=g5355.t1.exon1;Parent=g5355.t1;
OW569403.1_Cistogaster_globosa_genome_assembly,_chromosome:_1	AUGUSTUS	stop_codon	103949628	103949630	.	+	0	ID=g5355.t1.stop1;Parent=g5355.t1;
OW569403.1_Cistogaster_globosa_genome_assembly,_chromosome:_1	AUGUSTUS	gene	103950292	103951053	.	+	.	ID=g5356;
OW569403.1_Cistogaster_globosa_genome_assembly,_chromosome:_1	AUGUSTUS	mRNA	103950292	103951053	1	+	.	ID=g5356.t1;Parent=g5356;
OW569403.1_Cistogaster_globosa_genome_assembly,_chromosome:_1	AUGUSTUS	start_codon	103950292	103950294	.	+	0	ID=g5356.t1.start1;Parent=g5356.t1;
OW569403.1_Cistogaster_globosa_genome_assembly,_chromosome:_1	AUGUSTUS	CDS	103950292	103951053	1	+	0	ID=g5356.t1.CDS1;Parent=g5356.t1;
OW569403.1_Cistogaster_globosa_genome_assembly,_chromosome:_1	AUGUSTUS	exon	103950292	103951053	.	+	.	ID=g5356.t1.exon1;Parent=g5356.t1;
OW569403.1_Cistogaster_globosa_genome_assembly,_chromosome:_1	AUGUSTUS	stop_codon	103951051	103951053	.	+	0	ID=g5356.t1.stop1;Parent=g5356.t1;
OW569403.1_Cistogaster_globosa_genome_assembly,_chromosome:_1	AUGUSTUS	gene	103955879	103956413	.	-	.	ID=g5357;
OW569403.1_Cistogaster_globosa_genome_assembly,_chromosome:_1	AUGUSTUS	mRNA	103955879	103956413	1	-	.	ID=g5357.t1;Parent=g5357;
OW569403.1_Cistogaster_globosa_genome_assembly,_chromosome:_1	AUGUSTUS	stop_codon	103955879	103955881	.	-	0	ID=g5357.t1.stop1;Parent=g5357.t1;
OW569403.1_Cistogaster_globosa_genome_assembly,_chromosome:_1	AUGUSTUS	CDS	103955879	103956002	1	-	1	ID=g5357.t1.CDS1;Parent=g5357.t1;
OW569403.1_Cistogaster_globosa_genome_assembly,_chromosome:_1	AUGUSTUS	exon	103955879	103956002	.	-	.	ID=g5357.t1.exon1;Parent=g5357.t1;
OW569403.1_Cistogaster_globosa_genome_assembly,_chromosome:_1	AUGUSTUS	intron	103956003	103956063	1	-	.	ID=g5357.t1.intron1;Parent=g5357.t1;
OW569403.1_Cistogaster_globosa_genome_assembly,_chromosome:_1	AUGUSTUS	CDS	103956064	103956413	1	-	0	ID=g5357.t1.CDS2;Parent=g5357.t1;
OW569403.1_Cistogaster_globosa_genome_assembly,_chromosome:_1	AUGUSTUS	exon	103956064	103956413	.	-	.	ID=g5357.t1.exon2;Parent=g5357.t1;
OW569403.1_Cistogaster_globosa_genome_assembly,_chromosome:_1	AUGUSTUS	start_codon	103956411	103956413	.	-	0	ID=g5357.t1.start1;Parent=g5357.t1;
OW569403.1_Cistogaster_globosa_genome_assembly,_chromosome:_1	AUGUSTUS	gene	103959903	103962057	.	+	.	ID=g5358;
OW569403.1_Cistogaster_globosa_genome_assembly,_chromosome:_1	AUGUSTUS	mRNA	103959903	103962057	1	+	.	ID=g5358.t1;Parent=g5358;
OW569403.1_Cistogaster_globosa_genome_assembly,_chromosome:_1	AUGUSTUS	start_codon	103959903	103959905	.	+	0	ID=g5358.t1.start1;Parent=g5358.t1;
OW569403.1_Cistogaster_globosa_genome_assembly,_chromosome:_1	AUGUSTUS	CDS	103959903	103959920	1	+	0	ID=g5358.t1.CDS1;Parent=g5358.t1;
OW569403.1_Cistogaster_globosa_genome_assembly,_chromosome:_1	AUGUSTUS	exon	103959903	103959920	.	+	.	ID=g5358.t1.exon1;Parent=g5358.t1;
OW569403.1_Cistogaster_globosa_genome_assembly,_chromosome:_1	AUGUSTUS	intron	103959921	103959981	1	+	.	ID=g5358.t1.intron1;Parent=g5358.t1;
OW569403.1_Cistogaster_globosa_genome_assembly,_chromosome:_1	AUGUSTUS	CDS	103959982	103960084	1	+	0	ID=g5358.t1.CDS2;Parent=g5358.t1;
OW569403.1_Cistogaster_globosa_genome_assembly,_chromosome:_1	AUGUSTUS	exon	103959982	103960084	.	+	.	ID=g5358.t1.exon2;Parent=g5358.t1;
OW569403.1_Cistogaster_globosa_genome_assembly,_chromosome:_1	AUGUSTUS	intron	103960085	103960142	1	+	.	ID=g5358.t1.intron2;Parent=g5358.t1;
OW569403.1_Cistogaster_globosa_genome_assembly,_chromosome:_1	AUGUSTUS	CDS	103960143	103961104	1	+	2	ID=g5358.t1.CDS3;Parent=g5358.t1;
OW569403.1_Cistogaster_globosa_genome_assembly,_chromosome:_1	AUGUSTUS	exon	103960143	103961104	.	+	.	ID=g5358.t1.exon3;Parent=g5358.t1;
OW569403.1_Cistogaster_globosa_genome_assembly,_chromosome:_1	AUGUSTUS	intron	103961105	103962030	1	+	.	ID=g5358.t1.intron3;Parent=g5358.t1;
OW569403.1_Cistogaster_globosa_genome_assembly,_chromosome:_1	AUGUSTUS	CDS	103962031	103962057	1	+	0	ID=g5358.t1.CDS4;Parent=g5358.t1;
OW569403.1_Cistogaster_globosa_genome_assembly,_chromosome:_1	AUGUSTUS	exon	103962031	103962057	.	+	.	ID=g5358.t1.exon4;Parent=g5358.t1;
OW569403.1_Cistogaster_globosa_genome_assembly,_chromosome:_1	AUGUSTUS	stop_codon	103962055	103962057	.	+	0	ID=g5358.t1.stop1;Parent=g5358.t1;
OW569403.1_Cistogaster_globosa_genome_assembly,_chromosome:_1	AUGUSTUS	gene	103992936	104006738	.	+	.	ID=g5359;
OW569403.1_Cistogaster_globosa_genome_assembly,_chromosome:_1	AUGUSTUS	mRNA	103992936	104006738	1	+	.	ID=g5359.t1;Parent=g5359;
OW569403.1_Cistogaster_globosa_genome_assembly,_chromosome:_1	AUGUSTUS	start_codon	103992936	103992938	.	+	0	ID=g5359.t1.start1;Parent=g5359.t1;
OW569403.1_Cistogaster_globosa_genome_assembly,_chromosome:_1	AUGUSTUS	CDS	103992936	103992954	1	+	0	ID=g5359.t1.CDS1;Parent=g5359.t1;
OW569403.1_Cistogaster_globosa_genome_assembly,_chromosome:_1	AUGUSTUS	exon	103992936	103992954	.	+	.	ID=g5359.t1.exon1;Parent=g5359.t1;
OW569403.1_Cistogaster_globosa_genome_assembly,_chromosome:_1	AUGUSTUS	intron	103992955	103993944	1	+	.	ID=g5359.t1.intron1;Parent=g5359.t1;
OW569403.1_Cistogaster_globosa_genome_assembly,_chromosome:_1	AUGUSTUS	CDS	103993945	103994789	1	+	2	ID=g5359.t1.CDS2;Parent=g5359.t1;
OW569403.1_Cistogaster_globosa_genome_assembly,_chromosome:_1	AUGUSTUS	exon	103993945	103994789	.	+	.	ID=g5359.t1.exon2;Parent=g5359.t1;
OW569403.1_Cistogaster_globosa_genome_assembly,_chromosome:_1	AUGUSTUS	intron	103994790	103999895	1	+	.	ID=g5359.t1.intron2;Parent=g5359.t1;
OW569403.1_Cistogaster_globosa_genome_assembly,_chromosome:_1	AUGUSTUS	CDS	103999896	104006738	1	+	0	ID=g5359.t1.CDS3;Parent=g5359.t1;
OW569403.1_Cistogaster_globosa_genome_assembly,_chromosome:_1	AUGUSTUS	exon	103999896	104006738	.	+	.	ID=g5359.t1.exon3;Parent=g5359.t1;
OW569403.1_Cistogaster_globosa_genome_assembly,_chromosome:_1	AUGUSTUS	stop_codon	104006736	104006738	.	+	0	ID=g5359.t1.stop1;Parent=g5359.t1;
OW569403.1_Cistogaster_globosa_genome_assembly,_chromosome:_1	AUGUSTUS	gene	104007687	104008397	.	+	.	ID=g5360;
OW569403.1_Cistogaster_globosa_genome_assembly,_chromosome:_1	AUGUSTUS	mRNA	104007687	104008397	1	+	.	ID=g5360.t1;Parent=g5360;
OW569403.1_Cistogaster_globosa_genome_assembly,_chromosome:_1	AUGUSTUS	start_codon	104007687	104007689	.	+	0	ID=g5360.t1.start1;Parent=g5360.t1;
OW569403.1_Cistogaster_globosa_genome_assembly,_chromosome:_1	AUGUSTUS	CDS	104007687	104008397	1	+	0	ID=g5360.t1.CDS1;Parent=g5360.t1;
OW569403.1_Cistogaster_globosa_genome_assembly,_chromosome:_1	AUGUSTUS	exon	104007687	104008397	.	+	.	ID=g5360.t1.exon1;Parent=g5360.t1;
OW569403.1_Cistogaster_globosa_genome_assembly,_chromosome:_1	AUGUSTUS	stop_codon	104008395	104008397	.	+	0	ID=g5360.t1.stop1;Parent=g5360.t1;
OW569403.1_Cistogaster_globosa_genome_assembly,_chromosome:_1	AUGUSTUS	gene	104008464	104009360	.	+	.	ID=g5361;
OW569403.1_Cistogaster_globosa_genome_assembly,_chromosome:_1	AUGUSTUS	mRNA	104008464	104009360	1	+	.	ID=g5361.t1;Parent=g5361;
OW569403.1_Cistogaster_globosa_genome_assembly,_chromosome:_1	AUGUSTUS	start_codon	104008464	104008466	.	+	0	ID=g5361.t1.start1;Parent=g5361.t1;
OW569403.1_Cistogaster_globosa_genome_assembly,_chromosome:_1	AUGUSTUS	CDS	104008464	104009360	1	+	0	ID=g5361.t1.CDS1;Parent=g5361.t1;
OW569403.1_Cistogaster_globosa_genome_assembly,_chromosome:_1	AUGUSTUS	exon	104008464	104009360	.	+	.	ID=g5361.t1.exon1;Parent=g5361.t1;
OW569403.1_Cistogaster_globosa_genome_assembly,_chromosome:_1	AUGUSTUS	stop_codon	104009358	104009360	.	+	0	ID=g5361.t1.stop1;Parent=g5361.t1;
OW569403.1_Cistogaster_globosa_genome_assembly,_chromosome:_1	AUGUSTUS	gene	104011892	104013713	.	+	.	ID=g5362;
OW569403.1_Cistogaster_globosa_genome_assembly,_chromosome:_1	AUGUSTUS	mRNA	104011892	104013713	0.27	+	.	ID=g5362.t1;Parent=g5362;
OW569403.1_Cistogaster_globosa_genome_assembly,_chromosome:_1	AUGUSTUS	start_codon	104011892	104011894	.	+	0	ID=g5362.t1.start1;Parent=g5362.t1;
OW569403.1_Cistogaster_globosa_genome_assembly,_chromosome:_1	AUGUSTUS	CDS	104011892	104011971	0.38	+	0	ID=g5362.t1.CDS1;Parent=g5362.t1;
OW569403.1_Cistogaster_globosa_genome_assembly,_chromosome:_1	AUGUSTUS	exon	104011892	104011971	.	+	.	ID=g5362.t1.exon1;Parent=g5362.t1;
OW569403.1_Cistogaster_globosa_genome_assembly,_chromosome:_1	AUGUSTUS	intron	104011972	104012083	0.34	+	.	ID=g5362.t1.intron1;Parent=g5362.t1;
OW569403.1_Cistogaster_globosa_genome_assembly,_chromosome:_1	AUGUSTUS	CDS	104012084	104012253	0.53	+	1	ID=g5362.t1.CDS2;Parent=g5362.t1;
OW569403.1_Cistogaster_globosa_genome_assembly,_chromosome:_1	AUGUSTUS	exon	104012084	104012253	.	+	.	ID=g5362.t1.exon2;Parent=g5362.t1;
OW569403.1_Cistogaster_globosa_genome_assembly,_chromosome:_1	AUGUSTUS	intron	104012254	104012330	0.8	+	.	ID=g5362.t1.intron2;Parent=g5362.t1;
OW569403.1_Cistogaster_globosa_genome_assembly,_chromosome:_1	AUGUSTUS	CDS	104012331	104012398	0.8	+	2	ID=g5362.t1.CDS3;Parent=g5362.t1;
OW569403.1_Cistogaster_globosa_genome_assembly,_chromosome:_1	AUGUSTUS	exon	104012331	104012398	.	+	.	ID=g5362.t1.exon3;Parent=g5362.t1;
OW569403.1_Cistogaster_globosa_genome_assembly,_chromosome:_1	AUGUSTUS	intron	104012399	104013304	0.88	+	.	ID=g5362.t1.intron3;Parent=g5362.t1;
OW569403.1_Cistogaster_globosa_genome_assembly,_chromosome:_1	AUGUSTUS	CDS	104013305	104013572	0.92	+	0	ID=g5362.t1.CDS4;Parent=g5362.t1;
OW569403.1_Cistogaster_globosa_genome_assembly,_chromosome:_1	AUGUSTUS	exon	104013305	104013572	.	+	.	ID=g5362.t1.exon4;Parent=g5362.t1;
OW569403.1_Cistogaster_globosa_genome_assembly,_chromosome:_1	AUGUSTUS	intron	104013573	104013702	0.9	+	.	ID=g5362.t1.intron4;Parent=g5362.t1;
OW569403.1_Cistogaster_globosa_genome_assembly,_chromosome:_1	AUGUSTUS	CDS	104013703	104013713	0.9	+	2	ID=g5362.t1.CDS5;Parent=g5362.t1;
OW569403.1_Cistogaster_globosa_genome_assembly,_chromosome:_1	AUGUSTUS	exon	104013703	104013713	.	+	.	ID=g5362.t1.exon5;Parent=g5362.t1;
OW569403.1_Cistogaster_globosa_genome_assembly,_chromosome:_1	AUGUSTUS	stop_codon	104013711	104013713	.	+	0	ID=g5362.t1.stop1;Parent=g5362.t1;
OW569403.1_Cistogaster_globosa_genome_assembly,_chromosome:_1	AUGUSTUS	gene	104014668	104020811	.	+	.	ID=g5363;
OW569403.1_Cistogaster_globosa_genome_assembly,_chromosome:_1	AUGUSTUS	mRNA	104014668	104020811	0.6	+	.	ID=g5363.t1;Parent=g5363;
OW569403.1_Cistogaster_globosa_genome_assembly,_chromosome:_1	AUGUSTUS	start_codon	104014668	104014670	.	+	0	ID=g5363.t1.start1;Parent=g5363.t1;
OW569403.1_Cistogaster_globosa_genome_assembly,_chromosome:_1	AUGUSTUS	CDS	104014668	104015165	0.96	+	0	ID=g5363.t1.CDS1;Parent=g5363.t1;
OW569403.1_Cistogaster_globosa_genome_assembly,_chromosome:_1	AUGUSTUS	exon	104014668	104015165	.	+	.	ID=g5363.t1.exon1;Parent=g5363.t1;
OW569403.1_Cistogaster_globosa_genome_assembly,_chromosome:_1	AUGUSTUS	intron	104015166	104020709	0.6	+	.	ID=g5363.t1.intron1;Parent=g5363.t1;
OW569403.1_Cistogaster_globosa_genome_assembly,_chromosome:_1	AUGUSTUS	CDS	104020710	104020811	0.63	+	0	ID=g5363.t1.CDS2;Parent=g5363.t1;
OW569403.1_Cistogaster_globosa_genome_assembly,_chromosome:_1	AUGUSTUS	exon	104020710	104020811	.	+	.	ID=g5363.t1.exon2;Parent=g5363.t1;
OW569403.1_Cistogaster_globosa_genome_assembly,_chromosome:_1	AUGUSTUS	stop_codon	104020809	104020811	.	+	0	ID=g5363.t1.stop1;Parent=g5363.t1;
OW569403.1_Cistogaster_globosa_genome_assembly,_chromosome:_1	AUGUSTUS	gene	104022944	104023186	.	+	.	ID=g5364;
OW569403.1_Cistogaster_globosa_genome_assembly,_chromosome:_1	AUGUSTUS	mRNA	104022944	104023186	1	+	.	ID=g5364.t1;Parent=g5364;
OW569403.1_Cistogaster_globosa_genome_assembly,_chromosome:_1	AUGUSTUS	start_codon	104022944	104022946	.	+	0	ID=g5364.t1.start1;Parent=g5364.t1;
OW569403.1_Cistogaster_globosa_genome_assembly,_chromosome:_1	AUGUSTUS	CDS	104022944	104023186	1	+	0	ID=g5364.t1.CDS1;Parent=g5364.t1;
OW569403.1_Cistogaster_globosa_genome_assembly,_chromosome:_1	AUGUSTUS	exon	104022944	104023186	.	+	.	ID=g5364.t1.exon1;Parent=g5364.t1;
OW569403.1_Cistogaster_globosa_genome_assembly,_chromosome:_1	AUGUSTUS	stop_codon	104023184	104023186	.	+	0	ID=g5364.t1.stop1;Parent=g5364.t1;
OW569403.1_Cistogaster_globosa_genome_assembly,_chromosome:_1	AUGUSTUS	gene	104055785	104071785	.	-	.	ID=g5365;
OW569403.1_Cistogaster_globosa_genome_assembly,_chromosome:_1	AUGUSTUS	mRNA	104070733	104071785	0.78	-	.	ID=g5365.t1;Parent=g5365;
OW569403.1_Cistogaster_globosa_genome_assembly,_chromosome:_1	AUGUSTUS	stop_codon	104070733	104070735	.	-	0	ID=g5365.t1.stop1;Parent=g5365.t1;
OW569403.1_Cistogaster_globosa_genome_assembly,_chromosome:_1	AUGUSTUS	CDS	104070733	104071785	0.78	-	0	ID=g5365.t1.CDS1;Parent=g5365.t1;
OW569403.1_Cistogaster_globosa_genome_assembly,_chromosome:_1	AUGUSTUS	exon	104070733	104071785	.	-	.	ID=g5365.t1.exon1;Parent=g5365.t1;
OW569403.1_Cistogaster_globosa_genome_assembly,_chromosome:_1	AUGUSTUS	start_codon	104071783	104071785	.	-	0	ID=g5365.t1.start1;Parent=g5365.t1;
OW569403.1_Cistogaster_globosa_genome_assembly,_chromosome:_1	AUGUSTUS	mRNA	104055785	104071785	0.29	-	.	ID=g5365.t2;Parent=g5365;
OW569403.1_Cistogaster_globosa_genome_assembly,_chromosome:_1	AUGUSTUS	stop_codon	104055785	104055787	.	-	0	ID=g5365.t2.stop1;Parent=g5365.t2;
OW569403.1_Cistogaster_globosa_genome_assembly,_chromosome:_1	AUGUSTUS	CDS	104055785	104056092	0.39	-	2	ID=g5365.t2.CDS1;Parent=g5365.t2;
OW569403.1_Cistogaster_globosa_genome_assembly,_chromosome:_1	AUGUSTUS	exon	104055785	104056092	.	-	.	ID=g5365.t2.exon1;Parent=g5365.t2;
OW569403.1_Cistogaster_globosa_genome_assembly,_chromosome:_1	AUGUSTUS	intron	104056093	104071349	0.29	-	.	ID=g5365.t2.intron1;Parent=g5365.t2;
OW569403.1_Cistogaster_globosa_genome_assembly,_chromosome:_1	AUGUSTUS	CDS	104071350	104071785	0.39	-	0	ID=g5365.t2.CDS2;Parent=g5365.t2;
OW569403.1_Cistogaster_globosa_genome_assembly,_chromosome:_1	AUGUSTUS	exon	104071350	104071785	.	-	.	ID=g5365.t2.exon2;Parent=g5365.t2;
OW569403.1_Cistogaster_globosa_genome_assembly,_chromosome:_1	AUGUSTUS	start_codon	104071783	104071785	.	-	0	ID=g5365.t2.start1;Parent=g5365.t2;
OW569403.1_Cistogaster_globosa_genome_assembly,_chromosome:_1	AUGUSTUS	gene	104070388	104070708	.	-	.	ID=g5366;
OW569403.1_Cistogaster_globosa_genome_assembly,_chromosome:_1	AUGUSTUS	mRNA	104070388	104070708	0.69	-	.	ID=g5366.t1;Parent=g5366;
OW569403.1_Cistogaster_globosa_genome_assembly,_chromosome:_1	AUGUSTUS	stop_codon	104070388	104070390	.	-	0	ID=g5366.t1.stop1;Parent=g5366.t1;
OW569403.1_Cistogaster_globosa_genome_assembly,_chromosome:_1	AUGUSTUS	CDS	104070388	104070708	0.69	-	0	ID=g5366.t1.CDS1;Parent=g5366.t1;
OW569403.1_Cistogaster_globosa_genome_assembly,_chromosome:_1	AUGUSTUS	exon	104070388	104070708	.	-	.	ID=g5366.t1.exon1;Parent=g5366.t1;
OW569403.1_Cistogaster_globosa_genome_assembly,_chromosome:_1	AUGUSTUS	start_codon	104070706	104070708	.	-	0	ID=g5366.t1.start1;Parent=g5366.t1;
OW569403.1_Cistogaster_globosa_genome_assembly,_chromosome:_1	AUGUSTUS	gene	104074908	104075878	.	+	.	ID=g5367;
OW569403.1_Cistogaster_globosa_genome_assembly,_chromosome:_1	AUGUSTUS	mRNA	104074908	104075878	0.56	+	.	ID=g5367.t1;Parent=g5367;
OW569403.1_Cistogaster_globosa_genome_assembly,_chromosome:_1	AUGUSTUS	start_codon	104074908	104074910	.	+	0	ID=g5367.t1.start1;Parent=g5367.t1;
OW569403.1_Cistogaster_globosa_genome_assembly,_chromosome:_1	AUGUSTUS	CDS	104074908	104075007	0.66	+	0	ID=g5367.t1.CDS1;Parent=g5367.t1;
OW569403.1_Cistogaster_globosa_genome_assembly,_chromosome:_1	AUGUSTUS	exon	104074908	104075007	.	+	.	ID=g5367.t1.exon1;Parent=g5367.t1;
OW569403.1_Cistogaster_globosa_genome_assembly,_chromosome:_1	AUGUSTUS	intron	104075008	104075687	0.56	+	.	ID=g5367.t1.intron1;Parent=g5367.t1;
OW569403.1_Cistogaster_globosa_genome_assembly,_chromosome:_1	AUGUSTUS	CDS	104075688	104075878	0.86	+	2	ID=g5367.t1.CDS2;Parent=g5367.t1;
OW569403.1_Cistogaster_globosa_genome_assembly,_chromosome:_1	AUGUSTUS	exon	104075688	104075878	.	+	.	ID=g5367.t1.exon2;Parent=g5367.t1;
OW569403.1_Cistogaster_globosa_genome_assembly,_chromosome:_1	AUGUSTUS	stop_codon	104075876	104075878	.	+	0	ID=g5367.t1.stop1;Parent=g5367.t1;
OW569403.1_Cistogaster_globosa_genome_assembly,_chromosome:_1	AUGUSTUS	gene	104096102	104096643	.	-	.	ID=g5368;
OW569403.1_Cistogaster_globosa_genome_assembly,_chromosome:_1	AUGUSTUS	mRNA	104096102	104096643	0.33	-	.	ID=g5368.t1;Parent=g5368;
OW569403.1_Cistogaster_globosa_genome_assembly,_chromosome:_1	AUGUSTUS	stop_codon	104096102	104096104	.	-	0	ID=g5368.t1.stop1;Parent=g5368.t1;
OW569403.1_Cistogaster_globosa_genome_assembly,_chromosome:_1	AUGUSTUS	CDS	104096102	104096229	0.67	-	2	ID=g5368.t1.CDS1;Parent=g5368.t1;
OW569403.1_Cistogaster_globosa_genome_assembly,_chromosome:_1	AUGUSTUS	exon	104096102	104096229	.	-	.	ID=g5368.t1.exon1;Parent=g5368.t1;
OW569403.1_Cistogaster_globosa_genome_assembly,_chromosome:_1	AUGUSTUS	intron	104096230	104096394	0.33	-	.	ID=g5368.t1.intron1;Parent=g5368.t1;
OW569403.1_Cistogaster_globosa_genome_assembly,_chromosome:_1	AUGUSTUS	CDS	104096395	104096541	0.38	-	2	ID=g5368.t1.CDS2;Parent=g5368.t1;
OW569403.1_Cistogaster_globosa_genome_assembly,_chromosome:_1	AUGUSTUS	exon	104096395	104096541	.	-	.	ID=g5368.t1.exon2;Parent=g5368.t1;
OW569403.1_Cistogaster_globosa_genome_assembly,_chromosome:_1	AUGUSTUS	intron	104096542	104096600	1	-	.	ID=g5368.t1.intron2;Parent=g5368.t1;
OW569403.1_Cistogaster_globosa_genome_assembly,_chromosome:_1	AUGUSTUS	CDS	104096601	104096643	1	-	0	ID=g5368.t1.CDS3;Parent=g5368.t1;
OW569403.1_Cistogaster_globosa_genome_assembly,_chromosome:_1	AUGUSTUS	exon	104096601	104096643	.	-	.	ID=g5368.t1.exon3;Parent=g5368.t1;
OW569403.1_Cistogaster_globosa_genome_assembly,_chromosome:_1	AUGUSTUS	start_codon	104096641	104096643	.	-	0	ID=g5368.t1.start1;Parent=g5368.t1;
OW569403.1_Cistogaster_globosa_genome_assembly,_chromosome:_1	AUGUSTUS	gene	104123903	104124835	.	+	.	ID=g5369;
OW569403.1_Cistogaster_globosa_genome_assembly,_chromosome:_1	AUGUSTUS	mRNA	104123903	104124835	1	+	.	ID=g5369.t1;Parent=g5369;
OW569403.1_Cistogaster_globosa_genome_assembly,_chromosome:_1	AUGUSTUS	start_codon	104123903	104123905	.	+	0	ID=g5369.t1.start1;Parent=g5369.t1;
OW569403.1_Cistogaster_globosa_genome_assembly,_chromosome:_1	AUGUSTUS	CDS	104123903	104123971	1	+	0	ID=g5369.t1.CDS1;Parent=g5369.t1;
OW569403.1_Cistogaster_globosa_genome_assembly,_chromosome:_1	AUGUSTUS	exon	104123903	104123971	.	+	.	ID=g5369.t1.exon1;Parent=g5369.t1;
OW569403.1_Cistogaster_globosa_genome_assembly,_chromosome:_1	AUGUSTUS	intron	104123972	104124167	1	+	.	ID=g5369.t1.intron1;Parent=g5369.t1;
OW569403.1_Cistogaster_globosa_genome_assembly,_chromosome:_1	AUGUSTUS	CDS	104124168	104124356	1	+	0	ID=g5369.t1.CDS2;Parent=g5369.t1;
OW569403.1_Cistogaster_globosa_genome_assembly,_chromosome:_1	AUGUSTUS	exon	104124168	104124356	.	+	.	ID=g5369.t1.exon2;Parent=g5369.t1;
OW569403.1_Cistogaster_globosa_genome_assembly,_chromosome:_1	AUGUSTUS	intron	104124357	104124419	1	+	.	ID=g5369.t1.intron2;Parent=g5369.t1;
OW569403.1_Cistogaster_globosa_genome_assembly,_chromosome:_1	AUGUSTUS	CDS	104124420	104124626	1	+	0	ID=g5369.t1.CDS3;Parent=g5369.t1;
OW569403.1_Cistogaster_globosa_genome_assembly,_chromosome:_1	AUGUSTUS	exon	104124420	104124626	.	+	.	ID=g5369.t1.exon3;Parent=g5369.t1;
OW569403.1_Cistogaster_globosa_genome_assembly,_chromosome:_1	AUGUSTUS	intron	104124627	104124700	1	+	.	ID=g5369.t1.intron3;Parent=g5369.t1;
OW569403.1_Cistogaster_globosa_genome_assembly,_chromosome:_1	AUGUSTUS	CDS	104124701	104124835	1	+	0	ID=g5369.t1.CDS4;Parent=g5369.t1;
OW569403.1_Cistogaster_globosa_genome_assembly,_chromosome:_1	AUGUSTUS	exon	104124701	104124835	.	+	.	ID=g5369.t1.exon4;Parent=g5369.t1;
OW569403.1_Cistogaster_globosa_genome_assembly,_chromosome:_1	AUGUSTUS	stop_codon	104124833	104124835	.	+	0	ID=g5369.t1.stop1;Parent=g5369.t1;
OW569403.1_Cistogaster_globosa_genome_assembly,_chromosome:_1	AUGUSTUS	gene	104125874	104126077	.	-	.	ID=g5370;
OW569403.1_Cistogaster_globosa_genome_assembly,_chromosome:_1	AUGUSTUS	mRNA	104125874	104126077	0.98	-	.	ID=g5370.t1;Parent=g5370;
OW569403.1_Cistogaster_globosa_genome_assembly,_chromosome:_1	AUGUSTUS	stop_codon	104125874	104125876	.	-	0	ID=g5370.t1.stop1;Parent=g5370.t1;
OW569403.1_Cistogaster_globosa_genome_assembly,_chromosome:_1	AUGUSTUS	CDS	104125874	104126077	0.98	-	0	ID=g5370.t1.CDS1;Parent=g5370.t1;
OW569403.1_Cistogaster_globosa_genome_assembly,_chromosome:_1	AUGUSTUS	exon	104125874	104126077	.	-	.	ID=g5370.t1.exon1;Parent=g5370.t1;
OW569403.1_Cistogaster_globosa_genome_assembly,_chromosome:_1	AUGUSTUS	start_codon	104126075	104126077	.	-	0	ID=g5370.t1.start1;Parent=g5370.t1;
OW569403.1_Cistogaster_globosa_genome_assembly,_chromosome:_1	AUGUSTUS	gene	104126418	104127132	.	-	.	ID=g5371;
OW569403.1_Cistogaster_globosa_genome_assembly,_chromosome:_1	AUGUSTUS	mRNA	104126418	104127132	1	-	.	ID=g5371.t1;Parent=g5371;
OW569403.1_Cistogaster_globosa_genome_assembly,_chromosome:_1	AUGUSTUS	stop_codon	104126418	104126420	.	-	0	ID=g5371.t1.stop1;Parent=g5371.t1;
OW569403.1_Cistogaster_globosa_genome_assembly,_chromosome:_1	AUGUSTUS	CDS	104126418	104126462	1	-	0	ID=g5371.t1.CDS1;Parent=g5371.t1;
OW569403.1_Cistogaster_globosa_genome_assembly,_chromosome:_1	AUGUSTUS	exon	104126418	104126462	.	-	.	ID=g5371.t1.exon1;Parent=g5371.t1;
OW569403.1_Cistogaster_globosa_genome_assembly,_chromosome:_1	AUGUSTUS	intron	104126463	104126514	1	-	.	ID=g5371.t1.intron1;Parent=g5371.t1;
OW569403.1_Cistogaster_globosa_genome_assembly,_chromosome:_1	AUGUSTUS	CDS	104126515	104126847	1	-	0	ID=g5371.t1.CDS2;Parent=g5371.t1;
OW569403.1_Cistogaster_globosa_genome_assembly,_chromosome:_1	AUGUSTUS	exon	104126515	104126847	.	-	.	ID=g5371.t1.exon2;Parent=g5371.t1;
OW569403.1_Cistogaster_globosa_genome_assembly,_chromosome:_1	AUGUSTUS	intron	104126848	104126904	1	-	.	ID=g5371.t1.intron2;Parent=g5371.t1;
OW569403.1_Cistogaster_globosa_genome_assembly,_chromosome:_1	AUGUSTUS	CDS	104126905	104127132	1	-	0	ID=g5371.t1.CDS3;Parent=g5371.t1;
OW569403.1_Cistogaster_globosa_genome_assembly,_chromosome:_1	AUGUSTUS	exon	104126905	104127132	.	-	.	ID=g5371.t1.exon3;Parent=g5371.t1;
OW569403.1_Cistogaster_globosa_genome_assembly,_chromosome:_1	AUGUSTUS	start_codon	104127130	104127132	.	-	0	ID=g5371.t1.start1;Parent=g5371.t1;
OW569403.1_Cistogaster_globosa_genome_assembly,_chromosome:_1	AUGUSTUS	gene	104132027	104132371	.	-	.	ID=g5372;
OW569403.1_Cistogaster_globosa_genome_assembly,_chromosome:_1	AUGUSTUS	mRNA	104132027	104132371	0.34	-	.	ID=g5372.t1;Parent=g5372;
OW569403.1_Cistogaster_globosa_genome_assembly,_chromosome:_1	AUGUSTUS	stop_codon	104132027	104132029	.	-	0	ID=g5372.t1.stop1;Parent=g5372.t1;
OW569403.1_Cistogaster_globosa_genome_assembly,_chromosome:_1	AUGUSTUS	CDS	104132027	104132136	0.67	-	2	ID=g5372.t1.CDS1;Parent=g5372.t1;
OW569403.1_Cistogaster_globosa_genome_assembly,_chromosome:_1	AUGUSTUS	exon	104132027	104132136	.	-	.	ID=g5372.t1.exon1;Parent=g5372.t1;
OW569403.1_Cistogaster_globosa_genome_assembly,_chromosome:_1	AUGUSTUS	intron	104132137	104132193	0.67	-	.	ID=g5372.t1.intron1;Parent=g5372.t1;
OW569403.1_Cistogaster_globosa_genome_assembly,_chromosome:_1	AUGUSTUS	CDS	104132194	104132371	0.34	-	0	ID=g5372.t1.CDS2;Parent=g5372.t1;
OW569403.1_Cistogaster_globosa_genome_assembly,_chromosome:_1	AUGUSTUS	exon	104132194	104132371	.	-	.	ID=g5372.t1.exon2;Parent=g5372.t1;
OW569403.1_Cistogaster_globosa_genome_assembly,_chromosome:_1	AUGUSTUS	start_codon	104132369	104132371	.	-	0	ID=g5372.t1.start1;Parent=g5372.t1;
OW569403.1_Cistogaster_globosa_genome_assembly,_chromosome:_1	AUGUSTUS	gene	104132688	104133290	.	-	.	ID=g5373;
OW569403.1_Cistogaster_globosa_genome_assembly,_chromosome:_1	AUGUSTUS	mRNA	104132688	104133290	0.66	-	.	ID=g5373.t1;Parent=g5373;
OW569403.1_Cistogaster_globosa_genome_assembly,_chromosome:_1	AUGUSTUS	stop_codon	104132688	104132690	.	-	0	ID=g5373.t1.stop1;Parent=g5373.t1;
OW569403.1_Cistogaster_globosa_genome_assembly,_chromosome:_1	AUGUSTUS	CDS	104132688	104133290	0.66	-	0	ID=g5373.t1.CDS1;Parent=g5373.t1;
OW569403.1_Cistogaster_globosa_genome_assembly,_chromosome:_1	AUGUSTUS	exon	104132688	104133290	.	-	.	ID=g5373.t1.exon1;Parent=g5373.t1;
OW569403.1_Cistogaster_globosa_genome_assembly,_chromosome:_1	AUGUSTUS	start_codon	104133288	104133290	.	-	0	ID=g5373.t1.start1;Parent=g5373.t1;
OW569403.1_Cistogaster_globosa_genome_assembly,_chromosome:_1	AUGUSTUS	gene	104132688	104133738	.	-	.	ID=g5374;
OW569403.1_Cistogaster_globosa_genome_assembly,_chromosome:_1	AUGUSTUS	mRNA	104132688	104133738	0.43	-	.	ID=g5374.t1;Parent=g5374;
OW569403.1_Cistogaster_globosa_genome_assembly,_chromosome:_1	AUGUSTUS	stop_codon	104132688	104132690	.	-	0	ID=g5374.t1.stop1;Parent=g5374.t1;
OW569403.1_Cistogaster_globosa_genome_assembly,_chromosome:_1	AUGUSTUS	CDS	104132688	104133388	0.45	-	2	ID=g5374.t1.CDS1;Parent=g5374.t1;
OW569403.1_Cistogaster_globosa_genome_assembly,_chromosome:_1	AUGUSTUS	exon	104132688	104133388	.	-	.	ID=g5374.t1.exon1;Parent=g5374.t1;
OW569403.1_Cistogaster_globosa_genome_assembly,_chromosome:_1	AUGUSTUS	intron	104133389	104133719	0.47	-	.	ID=g5374.t1.intron1;Parent=g5374.t1;
OW569403.1_Cistogaster_globosa_genome_assembly,_chromosome:_1	AUGUSTUS	CDS	104133720	104133738	0.56	-	0	ID=g5374.t1.CDS2;Parent=g5374.t1;
OW569403.1_Cistogaster_globosa_genome_assembly,_chromosome:_1	AUGUSTUS	exon	104133720	104133738	.	-	.	ID=g5374.t1.exon2;Parent=g5374.t1;
OW569403.1_Cistogaster_globosa_genome_assembly,_chromosome:_1	AUGUSTUS	start_codon	104133736	104133738	.	-	0	ID=g5374.t1.start1;Parent=g5374.t1;
OW569403.1_Cistogaster_globosa_genome_assembly,_chromosome:_1	AUGUSTUS	gene	104137841	104138440	.	-	.	ID=g5375;
OW569403.1_Cistogaster_globosa_genome_assembly,_chromosome:_1	AUGUSTUS	mRNA	104137841	104138306	0.59	-	.	ID=g5375.t1;Parent=g5375;
OW569403.1_Cistogaster_globosa_genome_assembly,_chromosome:_1	AUGUSTUS	stop_codon	104137841	104137843	.	-	0	ID=g5375.t1.stop1;Parent=g5375.t1;
OW569403.1_Cistogaster_globosa_genome_assembly,_chromosome:_1	AUGUSTUS	CDS	104137841	104138081	0.89	-	1	ID=g5375.t1.CDS1;Parent=g5375.t1;
OW569403.1_Cistogaster_globosa_genome_assembly,_chromosome:_1	AUGUSTUS	exon	104137841	104138081	.	-	.	ID=g5375.t1.exon1;Parent=g5375.t1;
OW569403.1_Cistogaster_globosa_genome_assembly,_chromosome:_1	AUGUSTUS	intron	104138082	104138166	0.6	-	.	ID=g5375.t1.intron1;Parent=g5375.t1;
OW569403.1_Cistogaster_globosa_genome_assembly,_chromosome:_1	AUGUSTUS	CDS	104138167	104138306	0.64	-	0	ID=g5375.t1.CDS2;Parent=g5375.t1;
OW569403.1_Cistogaster_globosa_genome_assembly,_chromosome:_1	AUGUSTUS	exon	104138167	104138306	.	-	.	ID=g5375.t1.exon2;Parent=g5375.t1;
OW569403.1_Cistogaster_globosa_genome_assembly,_chromosome:_1	AUGUSTUS	start_codon	104138304	104138306	.	-	0	ID=g5375.t1.start1;Parent=g5375.t1;
OW569403.1_Cistogaster_globosa_genome_assembly,_chromosome:_1	AUGUSTUS	mRNA	104137841	104138440	0.59	-	.	ID=g5375.t2;Parent=g5375;
OW569403.1_Cistogaster_globosa_genome_assembly,_chromosome:_1	AUGUSTUS	stop_codon	104137841	104137843	.	-	0	ID=g5375.t2.stop1;Parent=g5375.t2;
OW569403.1_Cistogaster_globosa_genome_assembly,_chromosome:_1	AUGUSTUS	CDS	104137841	104138081	0.79	-	1	ID=g5375.t2.CDS1;Parent=g5375.t2;
OW569403.1_Cistogaster_globosa_genome_assembly,_chromosome:_1	AUGUSTUS	exon	104137841	104138081	.	-	.	ID=g5375.t2.exon1;Parent=g5375.t2;
OW569403.1_Cistogaster_globosa_genome_assembly,_chromosome:_1	AUGUSTUS	intron	104138082	104138435	0.59	-	.	ID=g5375.t2.intron1;Parent=g5375.t2;
OW569403.1_Cistogaster_globosa_genome_assembly,_chromosome:_1	AUGUSTUS	CDS	104138436	104138440	0.76	-	0	ID=g5375.t2.CDS2;Parent=g5375.t2;
OW569403.1_Cistogaster_globosa_genome_assembly,_chromosome:_1	AUGUSTUS	exon	104138436	104138440	.	-	.	ID=g5375.t2.exon2;Parent=g5375.t2;
OW569403.1_Cistogaster_globosa_genome_assembly,_chromosome:_1	AUGUSTUS	start_codon	104138438	104138440	.	-	0	ID=g5375.t2.start1;Parent=g5375.t2;
OW569403.1_Cistogaster_globosa_genome_assembly,_chromosome:_1	AUGUSTUS	gene	104138612	104139130	.	-	.	ID=g5376;
OW569403.1_Cistogaster_globosa_genome_assembly,_chromosome:_1	AUGUSTUS	mRNA	104138612	104139130	1	-	.	ID=g5376.t1;Parent=g5376;
OW569403.1_Cistogaster_globosa_genome_assembly,_chromosome:_1	AUGUSTUS	stop_codon	104138612	104138614	.	-	0	ID=g5376.t1.stop1;Parent=g5376.t1;
OW569403.1_Cistogaster_globosa_genome_assembly,_chromosome:_1	AUGUSTUS	CDS	104138612	104139130	1	-	0	ID=g5376.t1.CDS1;Parent=g5376.t1;
OW569403.1_Cistogaster_globosa_genome_assembly,_chromosome:_1	AUGUSTUS	exon	104138612	104139130	.	-	.	ID=g5376.t1.exon1;Parent=g5376.t1;
OW569403.1_Cistogaster_globosa_genome_assembly,_chromosome:_1	AUGUSTUS	start_codon	104139128	104139130	.	-	0	ID=g5376.t1.start1;Parent=g5376.t1;
OW569403.1_Cistogaster_globosa_genome_assembly,_chromosome:_1	AUGUSTUS	gene	104141401	104141745	.	-	.	ID=g5377;
OW569403.1_Cistogaster_globosa_genome_assembly,_chromosome:_1	AUGUSTUS	mRNA	104141401	104141745	0.45	-	.	ID=g5377.t1;Parent=g5377;
OW569403.1_Cistogaster_globosa_genome_assembly,_chromosome:_1	AUGUSTUS	stop_codon	104141401	104141403	.	-	0	ID=g5377.t1.stop1;Parent=g5377.t1;
OW569403.1_Cistogaster_globosa_genome_assembly,_chromosome:_1	AUGUSTUS	CDS	104141401	104141510	0.98	-	2	ID=g5377.t1.CDS1;Parent=g5377.t1;
OW569403.1_Cistogaster_globosa_genome_assembly,_chromosome:_1	AUGUSTUS	exon	104141401	104141510	.	-	.	ID=g5377.t1.exon1;Parent=g5377.t1;
OW569403.1_Cistogaster_globosa_genome_assembly,_chromosome:_1	AUGUSTUS	intron	104141511	104141567	0.98	-	.	ID=g5377.t1.intron1;Parent=g5377.t1;
OW569403.1_Cistogaster_globosa_genome_assembly,_chromosome:_1	AUGUSTUS	CDS	104141568	104141745	0.45	-	0	ID=g5377.t1.CDS2;Parent=g5377.t1;
OW569403.1_Cistogaster_globosa_genome_assembly,_chromosome:_1	AUGUSTUS	exon	104141568	104141745	.	-	.	ID=g5377.t1.exon2;Parent=g5377.t1;
OW569403.1_Cistogaster_globosa_genome_assembly,_chromosome:_1	AUGUSTUS	start_codon	104141743	104141745	.	-	0	ID=g5377.t1.start1;Parent=g5377.t1;
OW569403.1_Cistogaster_globosa_genome_assembly,_chromosome:_1	AUGUSTUS	gene	104142062	104143112	.	-	.	ID=g5378;
OW569403.1_Cistogaster_globosa_genome_assembly,_chromosome:_1	AUGUSTUS	mRNA	104142062	104143112	0.41	-	.	ID=g5378.t1;Parent=g5378;
OW569403.1_Cistogaster_globosa_genome_assembly,_chromosome:_1	AUGUSTUS	stop_codon	104142062	104142064	.	-	0	ID=g5378.t1.stop1;Parent=g5378.t1;
OW569403.1_Cistogaster_globosa_genome_assembly,_chromosome:_1	AUGUSTUS	CDS	104142062	104142762	0.52	-	2	ID=g5378.t1.CDS1;Parent=g5378.t1;
OW569403.1_Cistogaster_globosa_genome_assembly,_chromosome:_1	AUGUSTUS	exon	104142062	104142762	.	-	.	ID=g5378.t1.exon1;Parent=g5378.t1;
OW569403.1_Cistogaster_globosa_genome_assembly,_chromosome:_1	AUGUSTUS	intron	104142763	104143093	0.52	-	.	ID=g5378.t1.intron1;Parent=g5378.t1;
OW569403.1_Cistogaster_globosa_genome_assembly,_chromosome:_1	AUGUSTUS	CDS	104143094	104143112	0.55	-	0	ID=g5378.t1.CDS2;Parent=g5378.t1;
OW569403.1_Cistogaster_globosa_genome_assembly,_chromosome:_1	AUGUSTUS	exon	104143094	104143112	.	-	.	ID=g5378.t1.exon2;Parent=g5378.t1;
OW569403.1_Cistogaster_globosa_genome_assembly,_chromosome:_1	AUGUSTUS	start_codon	104143110	104143112	.	-	0	ID=g5378.t1.start1;Parent=g5378.t1;
OW569403.1_Cistogaster_globosa_genome_assembly,_chromosome:_1	AUGUSTUS	gene	104147214	104147813	.	-	.	ID=g5379;
OW569403.1_Cistogaster_globosa_genome_assembly,_chromosome:_1	AUGUSTUS	mRNA	104147214	104147679	0.6	-	.	ID=g5379.t1;Parent=g5379;
OW569403.1_Cistogaster_globosa_genome_assembly,_chromosome:_1	AUGUSTUS	stop_codon	104147214	104147216	.	-	0	ID=g5379.t1.stop1;Parent=g5379.t1;
OW569403.1_Cistogaster_globosa_genome_assembly,_chromosome:_1	AUGUSTUS	CDS	104147214	104147454	0.86	-	1	ID=g5379.t1.CDS1;Parent=g5379.t1;
OW569403.1_Cistogaster_globosa_genome_assembly,_chromosome:_1	AUGUSTUS	exon	104147214	104147454	.	-	.	ID=g5379.t1.exon1;Parent=g5379.t1;
OW569403.1_Cistogaster_globosa_genome_assembly,_chromosome:_1	AUGUSTUS	intron	104147455	104147539	0.6	-	.	ID=g5379.t1.intron1;Parent=g5379.t1;
OW569403.1_Cistogaster_globosa_genome_assembly,_chromosome:_1	AUGUSTUS	CDS	104147540	104147679	0.64	-	0	ID=g5379.t1.CDS2;Parent=g5379.t1;
OW569403.1_Cistogaster_globosa_genome_assembly,_chromosome:_1	AUGUSTUS	exon	104147540	104147679	.	-	.	ID=g5379.t1.exon2;Parent=g5379.t1;
OW569403.1_Cistogaster_globosa_genome_assembly,_chromosome:_1	AUGUSTUS	start_codon	104147677	104147679	.	-	0	ID=g5379.t1.start1;Parent=g5379.t1;
OW569403.1_Cistogaster_globosa_genome_assembly,_chromosome:_1	AUGUSTUS	mRNA	104147214	104147813	0.65	-	.	ID=g5379.t2;Parent=g5379;
OW569403.1_Cistogaster_globosa_genome_assembly,_chromosome:_1	AUGUSTUS	stop_codon	104147214	104147216	.	-	0	ID=g5379.t2.stop1;Parent=g5379.t2;
OW569403.1_Cistogaster_globosa_genome_assembly,_chromosome:_1	AUGUSTUS	CDS	104147214	104147454	0.81	-	1	ID=g5379.t2.CDS1;Parent=g5379.t2;
OW569403.1_Cistogaster_globosa_genome_assembly,_chromosome:_1	AUGUSTUS	exon	104147214	104147454	.	-	.	ID=g5379.t2.exon1;Parent=g5379.t2;
OW569403.1_Cistogaster_globosa_genome_assembly,_chromosome:_1	AUGUSTUS	intron	104147455	104147808	0.65	-	.	ID=g5379.t2.intron1;Parent=g5379.t2;
OW569403.1_Cistogaster_globosa_genome_assembly,_chromosome:_1	AUGUSTUS	CDS	104147809	104147813	0.81	-	0	ID=g5379.t2.CDS2;Parent=g5379.t2;
OW569403.1_Cistogaster_globosa_genome_assembly,_chromosome:_1	AUGUSTUS	exon	104147809	104147813	.	-	.	ID=g5379.t2.exon2;Parent=g5379.t2;
OW569403.1_Cistogaster_globosa_genome_assembly,_chromosome:_1	AUGUSTUS	start_codon	104147811	104147813	.	-	0	ID=g5379.t2.start1;Parent=g5379.t2;
OW569403.1_Cistogaster_globosa_genome_assembly,_chromosome:_1	AUGUSTUS	gene	104147985	104148509	.	-	.	ID=g5380;
OW569403.1_Cistogaster_globosa_genome_assembly,_chromosome:_1	AUGUSTUS	mRNA	104147985	104148509	1	-	.	ID=g5380.t1;Parent=g5380;
OW569403.1_Cistogaster_globosa_genome_assembly,_chromosome:_1	AUGUSTUS	stop_codon	104147985	104147987	.	-	0	ID=g5380.t1.stop1;Parent=g5380.t1;
OW569403.1_Cistogaster_globosa_genome_assembly,_chromosome:_1	AUGUSTUS	CDS	104147985	104148509	1	-	0	ID=g5380.t1.CDS1;Parent=g5380.t1;
OW569403.1_Cistogaster_globosa_genome_assembly,_chromosome:_1	AUGUSTUS	exon	104147985	104148509	.	-	.	ID=g5380.t1.exon1;Parent=g5380.t1;
OW569403.1_Cistogaster_globosa_genome_assembly,_chromosome:_1	AUGUSTUS	start_codon	104148507	104148509	.	-	0	ID=g5380.t1.start1;Parent=g5380.t1;
OW569403.1_Cistogaster_globosa_genome_assembly,_chromosome:_1	AUGUSTUS	gene	104151872	104153162	.	+	.	ID=g5381;
OW569403.1_Cistogaster_globosa_genome_assembly,_chromosome:_1	AUGUSTUS	mRNA	104151872	104153162	1	+	.	ID=g5381.t1;Parent=g5381;
OW569403.1_Cistogaster_globosa_genome_assembly,_chromosome:_1	AUGUSTUS	start_codon	104151872	104151874	.	+	0	ID=g5381.t1.start1;Parent=g5381.t1;
OW569403.1_Cistogaster_globosa_genome_assembly,_chromosome:_1	AUGUSTUS	CDS	104151872	104152404	1	+	0	ID=g5381.t1.CDS1;Parent=g5381.t1;
OW569403.1_Cistogaster_globosa_genome_assembly,_chromosome:_1	AUGUSTUS	exon	104151872	104152404	.	+	.	ID=g5381.t1.exon1;Parent=g5381.t1;
OW569403.1_Cistogaster_globosa_genome_assembly,_chromosome:_1	AUGUSTUS	intron	104152405	104152921	1	+	.	ID=g5381.t1.intron1;Parent=g5381.t1;
OW569403.1_Cistogaster_globosa_genome_assembly,_chromosome:_1	AUGUSTUS	CDS	104152922	104153162	1	+	1	ID=g5381.t1.CDS2;Parent=g5381.t1;
OW569403.1_Cistogaster_globosa_genome_assembly,_chromosome:_1	AUGUSTUS	exon	104152922	104153162	.	+	.	ID=g5381.t1.exon2;Parent=g5381.t1;
OW569403.1_Cistogaster_globosa_genome_assembly,_chromosome:_1	AUGUSTUS	stop_codon	104153160	104153162	.	+	0	ID=g5381.t1.stop1;Parent=g5381.t1;
OW569403.1_Cistogaster_globosa_genome_assembly,_chromosome:_1	AUGUSTUS	gene	104153385	104155453	.	+	.	ID=g5382;
OW569403.1_Cistogaster_globosa_genome_assembly,_chromosome:_1	AUGUSTUS	mRNA	104153385	104155453	0.99	+	.	ID=g5382.t1;Parent=g5382;
OW569403.1_Cistogaster_globosa_genome_assembly,_chromosome:_1	AUGUSTUS	start_codon	104153385	104153387	.	+	0	ID=g5382.t1.start1;Parent=g5382.t1;
OW569403.1_Cistogaster_globosa_genome_assembly,_chromosome:_1	AUGUSTUS	CDS	104153385	104153389	1	+	0	ID=g5382.t1.CDS1;Parent=g5382.t1;
OW569403.1_Cistogaster_globosa_genome_assembly,_chromosome:_1	AUGUSTUS	exon	104153385	104153389	.	+	.	ID=g5382.t1.exon1;Parent=g5382.t1;
OW569403.1_Cistogaster_globosa_genome_assembly,_chromosome:_1	AUGUSTUS	intron	104153390	104153454	0.99	+	.	ID=g5382.t1.intron1;Parent=g5382.t1;
OW569403.1_Cistogaster_globosa_genome_assembly,_chromosome:_1	AUGUSTUS	CDS	104153455	104155453	0.99	+	1	ID=g5382.t1.CDS2;Parent=g5382.t1;
OW569403.1_Cistogaster_globosa_genome_assembly,_chromosome:_1	AUGUSTUS	exon	104153455	104155453	.	+	.	ID=g5382.t1.exon2;Parent=g5382.t1;
OW569403.1_Cistogaster_globosa_genome_assembly,_chromosome:_1	AUGUSTUS	stop_codon	104155451	104155453	.	+	0	ID=g5382.t1.stop1;Parent=g5382.t1;
OW569403.1_Cistogaster_globosa_genome_assembly,_chromosome:_1	AUGUSTUS	gene	104155919	104158317	.	+	.	ID=g5383;
OW569403.1_Cistogaster_globosa_genome_assembly,_chromosome:_1	AUGUSTUS	mRNA	104155919	104158317	0.81	+	.	ID=g5383.t1;Parent=g5383;
OW569403.1_Cistogaster_globosa_genome_assembly,_chromosome:_1	AUGUSTUS	start_codon	104155919	104155921	.	+	0	ID=g5383.t1.start1;Parent=g5383.t1;
OW569403.1_Cistogaster_globosa_genome_assembly,_chromosome:_1	AUGUSTUS	CDS	104155919	104155938	1	+	0	ID=g5383.t1.CDS1;Parent=g5383.t1;
OW569403.1_Cistogaster_globosa_genome_assembly,_chromosome:_1	AUGUSTUS	exon	104155919	104155938	.	+	.	ID=g5383.t1.exon1;Parent=g5383.t1;
OW569403.1_Cistogaster_globosa_genome_assembly,_chromosome:_1	AUGUSTUS	intron	104155939	104157653	1	+	.	ID=g5383.t1.intron1;Parent=g5383.t1;
OW569403.1_Cistogaster_globosa_genome_assembly,_chromosome:_1	AUGUSTUS	CDS	104157654	104158317	0.81	+	1	ID=g5383.t1.CDS2;Parent=g5383.t1;
OW569403.1_Cistogaster_globosa_genome_assembly,_chromosome:_1	AUGUSTUS	exon	104157654	104158317	.	+	.	ID=g5383.t1.exon2;Parent=g5383.t1;
OW569403.1_Cistogaster_globosa_genome_assembly,_chromosome:_1	AUGUSTUS	stop_codon	104158315	104158317	.	+	0	ID=g5383.t1.stop1;Parent=g5383.t1;
OW569403.1_Cistogaster_globosa_genome_assembly,_chromosome:_1	AUGUSTUS	gene	104160634	104161074	.	+	.	ID=g5384;
OW569403.1_Cistogaster_globosa_genome_assembly,_chromosome:_1	AUGUSTUS	mRNA	104160634	104161074	0.75	+	.	ID=g5384.t1;Parent=g5384;
OW569403.1_Cistogaster_globosa_genome_assembly,_chromosome:_1	AUGUSTUS	start_codon	104160634	104160636	.	+	0	ID=g5384.t1.start1;Parent=g5384.t1;
OW569403.1_Cistogaster_globosa_genome_assembly,_chromosome:_1	AUGUSTUS	CDS	104160634	104160771	0.77	+	0	ID=g5384.t1.CDS1;Parent=g5384.t1;
OW569403.1_Cistogaster_globosa_genome_assembly,_chromosome:_1	AUGUSTUS	exon	104160634	104160771	.	+	.	ID=g5384.t1.exon1;Parent=g5384.t1;
OW569403.1_Cistogaster_globosa_genome_assembly,_chromosome:_1	AUGUSTUS	intron	104160772	104160855	0.75	+	.	ID=g5384.t1.intron1;Parent=g5384.t1;
OW569403.1_Cistogaster_globosa_genome_assembly,_chromosome:_1	AUGUSTUS	CDS	104160856	104161074	0.96	+	0	ID=g5384.t1.CDS2;Parent=g5384.t1;
OW569403.1_Cistogaster_globosa_genome_assembly,_chromosome:_1	AUGUSTUS	exon	104160856	104161074	.	+	.	ID=g5384.t1.exon2;Parent=g5384.t1;
OW569403.1_Cistogaster_globosa_genome_assembly,_chromosome:_1	AUGUSTUS	stop_codon	104161072	104161074	.	+	0	ID=g5384.t1.stop1;Parent=g5384.t1;
OW569403.1_Cistogaster_globosa_genome_assembly,_chromosome:_1	AUGUSTUS	gene	104185901	104188760	.	-	.	ID=g5385;
OW569403.1_Cistogaster_globosa_genome_assembly,_chromosome:_1	AUGUSTUS	mRNA	104185901	104186104	0.7	-	.	ID=g5385.t1;Parent=g5385;
OW569403.1_Cistogaster_globosa_genome_assembly,_chromosome:_1	AUGUSTUS	stop_codon	104185901	104185903	.	-	0	ID=g5385.t1.stop1;Parent=g5385.t1;
OW569403.1_Cistogaster_globosa_genome_assembly,_chromosome:_1	AUGUSTUS	CDS	104185901	104186104	0.7	-	0	ID=g5385.t1.CDS1;Parent=g5385.t1;
OW569403.1_Cistogaster_globosa_genome_assembly,_chromosome:_1	AUGUSTUS	exon	104185901	104186104	.	-	.	ID=g5385.t1.exon1;Parent=g5385.t1;
OW569403.1_Cistogaster_globosa_genome_assembly,_chromosome:_1	AUGUSTUS	start_codon	104186102	104186104	.	-	0	ID=g5385.t1.start1;Parent=g5385.t1;
OW569403.1_Cistogaster_globosa_genome_assembly,_chromosome:_1	AUGUSTUS	mRNA	104185901	104188760	0.57	-	.	ID=g5385.t2;Parent=g5385;
OW569403.1_Cistogaster_globosa_genome_assembly,_chromosome:_1	AUGUSTUS	stop_codon	104185901	104185903	.	-	0	ID=g5385.t2.stop1;Parent=g5385.t2;
OW569403.1_Cistogaster_globosa_genome_assembly,_chromosome:_1	AUGUSTUS	CDS	104185901	104186086	0.86	-	0	ID=g5385.t2.CDS1;Parent=g5385.t2;
OW569403.1_Cistogaster_globosa_genome_assembly,_chromosome:_1	AUGUSTUS	exon	104185901	104186086	.	-	.	ID=g5385.t2.exon1;Parent=g5385.t2;
OW569403.1_Cistogaster_globosa_genome_assembly,_chromosome:_1	AUGUSTUS	intron	104186087	104188544	0.57	-	.	ID=g5385.t2.intron1;Parent=g5385.t2;
OW569403.1_Cistogaster_globosa_genome_assembly,_chromosome:_1	AUGUSTUS	CDS	104188545	104188760	0.57	-	0	ID=g5385.t2.CDS2;Parent=g5385.t2;
OW569403.1_Cistogaster_globosa_genome_assembly,_chromosome:_1	AUGUSTUS	exon	104188545	104188760	.	-	.	ID=g5385.t2.exon2;Parent=g5385.t2;
OW569403.1_Cistogaster_globosa_genome_assembly,_chromosome:_1	AUGUSTUS	start_codon	104188758	104188760	.	-	0	ID=g5385.t2.start1;Parent=g5385.t2;
OW569403.1_Cistogaster_globosa_genome_assembly,_chromosome:_1	AUGUSTUS	gene	104298288	104298786	.	-	.	ID=g5386;
OW569403.1_Cistogaster_globosa_genome_assembly,_chromosome:_1	AUGUSTUS	mRNA	104298288	104298786	0.87	-	.	ID=g5386.t1;Parent=g5386;
OW569403.1_Cistogaster_globosa_genome_assembly,_chromosome:_1	AUGUSTUS	stop_codon	104298288	104298290	.	-	0	ID=g5386.t1.stop1;Parent=g5386.t1;
OW569403.1_Cistogaster_globosa_genome_assembly,_chromosome:_1	AUGUSTUS	CDS	104298288	104298480	1	-	1	ID=g5386.t1.CDS1;Parent=g5386.t1;
OW569403.1_Cistogaster_globosa_genome_assembly,_chromosome:_1	AUGUSTUS	exon	104298288	104298480	.	-	.	ID=g5386.t1.exon1;Parent=g5386.t1;
OW569403.1_Cistogaster_globosa_genome_assembly,_chromosome:_1	AUGUSTUS	intron	104298481	104298547	0.98	-	.	ID=g5386.t1.intron1;Parent=g5386.t1;
OW569403.1_Cistogaster_globosa_genome_assembly,_chromosome:_1	AUGUSTUS	CDS	104298548	104298786	0.87	-	0	ID=g5386.t1.CDS2;Parent=g5386.t1;
OW569403.1_Cistogaster_globosa_genome_assembly,_chromosome:_1	AUGUSTUS	exon	104298548	104298786	.	-	.	ID=g5386.t1.exon2;Parent=g5386.t1;
OW569403.1_Cistogaster_globosa_genome_assembly,_chromosome:_1	AUGUSTUS	start_codon	104298784	104298786	.	-	0	ID=g5386.t1.start1;Parent=g5386.t1;
OW569403.1_Cistogaster_globosa_genome_assembly,_chromosome:_1	AUGUSTUS	gene	104302761	104303064	.	+	.	ID=g5387;
OW569403.1_Cistogaster_globosa_genome_assembly,_chromosome:_1	AUGUSTUS	mRNA	104302761	104303064	0.4	+	.	ID=g5387.t1;Parent=g5387;
OW569403.1_Cistogaster_globosa_genome_assembly,_chromosome:_1	AUGUSTUS	start_codon	104302761	104302763	.	+	0	ID=g5387.t1.start1;Parent=g5387.t1;
OW569403.1_Cistogaster_globosa_genome_assembly,_chromosome:_1	AUGUSTUS	CDS	104302761	104302950	0.4	+	0	ID=g5387.t1.CDS1;Parent=g5387.t1;
OW569403.1_Cistogaster_globosa_genome_assembly,_chromosome:_1	AUGUSTUS	exon	104302761	104302950	.	+	.	ID=g5387.t1.exon1;Parent=g5387.t1;
OW569403.1_Cistogaster_globosa_genome_assembly,_chromosome:_1	AUGUSTUS	intron	104302951	104302996	0.9	+	.	ID=g5387.t1.intron1;Parent=g5387.t1;
OW569403.1_Cistogaster_globosa_genome_assembly,_chromosome:_1	AUGUSTUS	CDS	104302997	104303064	0.9	+	2	ID=g5387.t1.CDS2;Parent=g5387.t1;
OW569403.1_Cistogaster_globosa_genome_assembly,_chromosome:_1	AUGUSTUS	exon	104302997	104303064	.	+	.	ID=g5387.t1.exon2;Parent=g5387.t1;
OW569403.1_Cistogaster_globosa_genome_assembly,_chromosome:_1	AUGUSTUS	stop_codon	104303062	104303064	.	+	0	ID=g5387.t1.stop1;Parent=g5387.t1;
OW569403.1_Cistogaster_globosa_genome_assembly,_chromosome:_1	AUGUSTUS	gene	104403257	104406112	.	+	.	ID=g5388;
OW569403.1_Cistogaster_globosa_genome_assembly,_chromosome:_1	AUGUSTUS	mRNA	104405909	104406112	0.81	+	.	ID=g5388.t1;Parent=g5388;
OW569403.1_Cistogaster_globosa_genome_assembly,_chromosome:_1	AUGUSTUS	start_codon	104405909	104405911	.	+	0	ID=g5388.t1.start1;Parent=g5388.t1;
OW569403.1_Cistogaster_globosa_genome_assembly,_chromosome:_1	AUGUSTUS	CDS	104405909	104406112	0.81	+	0	ID=g5388.t1.CDS1;Parent=g5388.t1;
OW569403.1_Cistogaster_globosa_genome_assembly,_chromosome:_1	AUGUSTUS	exon	104405909	104406112	.	+	.	ID=g5388.t1.exon1;Parent=g5388.t1;
OW569403.1_Cistogaster_globosa_genome_assembly,_chromosome:_1	AUGUSTUS	stop_codon	104406110	104406112	.	+	0	ID=g5388.t1.stop1;Parent=g5388.t1;
OW569403.1_Cistogaster_globosa_genome_assembly,_chromosome:_1	AUGUSTUS	mRNA	104403257	104406112	0.53	+	.	ID=g5388.t2;Parent=g5388;
OW569403.1_Cistogaster_globosa_genome_assembly,_chromosome:_1	AUGUSTUS	start_codon	104403257	104403259	.	+	0	ID=g5388.t2.start1;Parent=g5388.t2;
OW569403.1_Cistogaster_globosa_genome_assembly,_chromosome:_1	AUGUSTUS	CDS	104403257	104403472	0.54	+	0	ID=g5388.t2.CDS1;Parent=g5388.t2;
OW569403.1_Cistogaster_globosa_genome_assembly,_chromosome:_1	AUGUSTUS	exon	104403257	104403472	.	+	.	ID=g5388.t2.exon1;Parent=g5388.t2;
OW569403.1_Cistogaster_globosa_genome_assembly,_chromosome:_1	AUGUSTUS	intron	104403473	104405926	0.53	+	.	ID=g5388.t2.intron1;Parent=g5388.t2;
OW569403.1_Cistogaster_globosa_genome_assembly,_chromosome:_1	AUGUSTUS	CDS	104405927	104406112	0.7	+	0	ID=g5388.t2.CDS2;Parent=g5388.t2;
OW569403.1_Cistogaster_globosa_genome_assembly,_chromosome:_1	AUGUSTUS	exon	104405927	104406112	.	+	.	ID=g5388.t2.exon2;Parent=g5388.t2;
OW569403.1_Cistogaster_globosa_genome_assembly,_chromosome:_1	AUGUSTUS	stop_codon	104406110	104406112	.	+	0	ID=g5388.t2.stop1;Parent=g5388.t2;
OW569403.1_Cistogaster_globosa_genome_assembly,_chromosome:_1	AUGUSTUS	gene	104426712	104427468	.	-	.	ID=g5389;
OW569403.1_Cistogaster_globosa_genome_assembly,_chromosome:_1	AUGUSTUS	mRNA	104426712	104427468	0.69	-	.	ID=g5389.t1;Parent=g5389;
OW569403.1_Cistogaster_globosa_genome_assembly,_chromosome:_1	AUGUSTUS	stop_codon	104426712	104426714	.	-	0	ID=g5389.t1.stop1;Parent=g5389.t1;
OW569403.1_Cistogaster_globosa_genome_assembly,_chromosome:_1	AUGUSTUS	CDS	104426712	104426930	0.93	-	0	ID=g5389.t1.CDS1;Parent=g5389.t1;
OW569403.1_Cistogaster_globosa_genome_assembly,_chromosome:_1	AUGUSTUS	exon	104426712	104426930	.	-	.	ID=g5389.t1.exon1;Parent=g5389.t1;
OW569403.1_Cistogaster_globosa_genome_assembly,_chromosome:_1	AUGUSTUS	intron	104426931	104427014	0.74	-	.	ID=g5389.t1.intron1;Parent=g5389.t1;
OW569403.1_Cistogaster_globosa_genome_assembly,_chromosome:_1	AUGUSTUS	CDS	104427015	104427295	0.7	-	2	ID=g5389.t1.CDS2;Parent=g5389.t1;
OW569403.1_Cistogaster_globosa_genome_assembly,_chromosome:_1	AUGUSTUS	exon	104427015	104427295	.	-	.	ID=g5389.t1.exon2;Parent=g5389.t1;
OW569403.1_Cistogaster_globosa_genome_assembly,_chromosome:_1	AUGUSTUS	intron	104427296	104427383	0.9	-	.	ID=g5389.t1.intron2;Parent=g5389.t1;
OW569403.1_Cistogaster_globosa_genome_assembly,_chromosome:_1	AUGUSTUS	CDS	104427384	104427468	0.96	-	0	ID=g5389.t1.CDS3;Parent=g5389.t1;
OW569403.1_Cistogaster_globosa_genome_assembly,_chromosome:_1	AUGUSTUS	exon	104427384	104427468	.	-	.	ID=g5389.t1.exon3;Parent=g5389.t1;
OW569403.1_Cistogaster_globosa_genome_assembly,_chromosome:_1	AUGUSTUS	start_codon	104427466	104427468	.	-	0	ID=g5389.t1.start1;Parent=g5389.t1;
OW569403.1_Cistogaster_globosa_genome_assembly,_chromosome:_1	AUGUSTUS	mRNA	104426712	104427152	0.36	-	.	ID=g5389.t2;Parent=g5389;
OW569403.1_Cistogaster_globosa_genome_assembly,_chromosome:_1	AUGUSTUS	stop_codon	104426712	104426714	.	-	0	ID=g5389.t2.stop1;Parent=g5389.t2;
OW569403.1_Cistogaster_globosa_genome_assembly,_chromosome:_1	AUGUSTUS	CDS	104426712	104426930	0.88	-	0	ID=g5389.t2.CDS1;Parent=g5389.t2;
OW569403.1_Cistogaster_globosa_genome_assembly,_chromosome:_1	AUGUSTUS	exon	104426712	104426930	.	-	.	ID=g5389.t2.exon1;Parent=g5389.t2;
OW569403.1_Cistogaster_globosa_genome_assembly,_chromosome:_1	AUGUSTUS	intron	104426931	104427014	0.72	-	.	ID=g5389.t2.intron1;Parent=g5389.t2;
OW569403.1_Cistogaster_globosa_genome_assembly,_chromosome:_1	AUGUSTUS	CDS	104427015	104427152	0.41	-	0	ID=g5389.t2.CDS2;Parent=g5389.t2;
OW569403.1_Cistogaster_globosa_genome_assembly,_chromosome:_1	AUGUSTUS	exon	104427015	104427152	.	-	.	ID=g5389.t2.exon2;Parent=g5389.t2;
OW569403.1_Cistogaster_globosa_genome_assembly,_chromosome:_1	AUGUSTUS	start_codon	104427150	104427152	.	-	0	ID=g5389.t2.start1;Parent=g5389.t2;
OW569403.1_Cistogaster_globosa_genome_assembly,_chromosome:_1	AUGUSTUS	gene	104448750	104460041	.	-	.	ID=g5390;
OW569403.1_Cistogaster_globosa_genome_assembly,_chromosome:_1	AUGUSTUS	mRNA	104448750	104460041	1	-	.	ID=g5390.t1;Parent=g5390;
OW569403.1_Cistogaster_globosa_genome_assembly,_chromosome:_1	AUGUSTUS	stop_codon	104448750	104448752	.	-	0	ID=g5390.t1.stop1;Parent=g5390.t1;
OW569403.1_Cistogaster_globosa_genome_assembly,_chromosome:_1	AUGUSTUS	CDS	104448750	104448931	1	-	2	ID=g5390.t1.CDS1;Parent=g5390.t1;
OW569403.1_Cistogaster_globosa_genome_assembly,_chromosome:_1	AUGUSTUS	exon	104448750	104448931	.	-	.	ID=g5390.t1.exon1;Parent=g5390.t1;
OW569403.1_Cistogaster_globosa_genome_assembly,_chromosome:_1	AUGUSTUS	intron	104448932	104459917	1	-	.	ID=g5390.t1.intron1;Parent=g5390.t1;
OW569403.1_Cistogaster_globosa_genome_assembly,_chromosome:_1	AUGUSTUS	CDS	104459918	104460041	1	-	0	ID=g5390.t1.CDS2;Parent=g5390.t1;
OW569403.1_Cistogaster_globosa_genome_assembly,_chromosome:_1	AUGUSTUS	exon	104459918	104460041	.	-	.	ID=g5390.t1.exon2;Parent=g5390.t1;
OW569403.1_Cistogaster_globosa_genome_assembly,_chromosome:_1	AUGUSTUS	start_codon	104460039	104460041	.	-	0	ID=g5390.t1.start1;Parent=g5390.t1;
OW569403.1_Cistogaster_globosa_genome_assembly,_chromosome:_1	AUGUSTUS	gene	104460672	104461058	.	-	.	ID=g5391;
OW569403.1_Cistogaster_globosa_genome_assembly,_chromosome:_1	AUGUSTUS	mRNA	104460672	104461058	0.99	-	.	ID=g5391.t1;Parent=g5391;
OW569403.1_Cistogaster_globosa_genome_assembly,_chromosome:_1	AUGUSTUS	stop_codon	104460672	104460674	.	-	0	ID=g5391.t1.stop1;Parent=g5391.t1;
OW569403.1_Cistogaster_globosa_genome_assembly,_chromosome:_1	AUGUSTUS	CDS	104460672	104461058	0.99	-	0	ID=g5391.t1.CDS1;Parent=g5391.t1;
OW569403.1_Cistogaster_globosa_genome_assembly,_chromosome:_1	AUGUSTUS	exon	104460672	104461058	.	-	.	ID=g5391.t1.exon1;Parent=g5391.t1;
OW569403.1_Cistogaster_globosa_genome_assembly,_chromosome:_1	AUGUSTUS	start_codon	104461056	104461058	.	-	0	ID=g5391.t1.start1;Parent=g5391.t1;
OW569403.1_Cistogaster_globosa_genome_assembly,_chromosome:_1	AUGUSTUS	gene	104466473	104467809	.	+	.	ID=g5392;
OW569403.1_Cistogaster_globosa_genome_assembly,_chromosome:_1	AUGUSTUS	mRNA	104466473	104467809	1	+	.	ID=g5392.t1;Parent=g5392;
OW569403.1_Cistogaster_globosa_genome_assembly,_chromosome:_1	AUGUSTUS	start_codon	104466473	104466475	.	+	0	ID=g5392.t1.start1;Parent=g5392.t1;
OW569403.1_Cistogaster_globosa_genome_assembly,_chromosome:_1	AUGUSTUS	CDS	104466473	104466752	1	+	0	ID=g5392.t1.CDS1;Parent=g5392.t1;
OW569403.1_Cistogaster_globosa_genome_assembly,_chromosome:_1	AUGUSTUS	exon	104466473	104466752	.	+	.	ID=g5392.t1.exon1;Parent=g5392.t1;
OW569403.1_Cistogaster_globosa_genome_assembly,_chromosome:_1	AUGUSTUS	intron	104466753	104466806	1	+	.	ID=g5392.t1.intron1;Parent=g5392.t1;
OW569403.1_Cistogaster_globosa_genome_assembly,_chromosome:_1	AUGUSTUS	CDS	104466807	104467081	1	+	2	ID=g5392.t1.CDS2;Parent=g5392.t1;
OW569403.1_Cistogaster_globosa_genome_assembly,_chromosome:_1	AUGUSTUS	exon	104466807	104467081	.	+	.	ID=g5392.t1.exon2;Parent=g5392.t1;
OW569403.1_Cistogaster_globosa_genome_assembly,_chromosome:_1	AUGUSTUS	intron	104467082	104467166	1	+	.	ID=g5392.t1.intron2;Parent=g5392.t1;
OW569403.1_Cistogaster_globosa_genome_assembly,_chromosome:_1	AUGUSTUS	CDS	104467167	104467381	1	+	0	ID=g5392.t1.CDS3;Parent=g5392.t1;
OW569403.1_Cistogaster_globosa_genome_assembly,_chromosome:_1	AUGUSTUS	exon	104467167	104467381	.	+	.	ID=g5392.t1.exon3;Parent=g5392.t1;
OW569403.1_Cistogaster_globosa_genome_assembly,_chromosome:_1	AUGUSTUS	intron	104467382	104467441	1	+	.	ID=g5392.t1.intron3;Parent=g5392.t1;
OW569403.1_Cistogaster_globosa_genome_assembly,_chromosome:_1	AUGUSTUS	CDS	104467442	104467614	1	+	1	ID=g5392.t1.CDS4;Parent=g5392.t1;
OW569403.1_Cistogaster_globosa_genome_assembly,_chromosome:_1	AUGUSTUS	exon	104467442	104467614	.	+	.	ID=g5392.t1.exon4;Parent=g5392.t1;
OW569403.1_Cistogaster_globosa_genome_assembly,_chromosome:_1	AUGUSTUS	intron	104467615	104467684	1	+	.	ID=g5392.t1.intron4;Parent=g5392.t1;
OW569403.1_Cistogaster_globosa_genome_assembly,_chromosome:_1	AUGUSTUS	CDS	104467685	104467809	1	+	2	ID=g5392.t1.CDS5;Parent=g5392.t1;
OW569403.1_Cistogaster_globosa_genome_assembly,_chromosome:_1	AUGUSTUS	exon	104467685	104467809	.	+	.	ID=g5392.t1.exon5;Parent=g5392.t1;
OW569403.1_Cistogaster_globosa_genome_assembly,_chromosome:_1	AUGUSTUS	stop_codon	104467807	104467809	.	+	0	ID=g5392.t1.stop1;Parent=g5392.t1;
OW569403.1_Cistogaster_globosa_genome_assembly,_chromosome:_1	AUGUSTUS	gene	104468938	104469777	.	-	.	ID=g5393;
OW569403.1_Cistogaster_globosa_genome_assembly,_chromosome:_1	AUGUSTUS	mRNA	104468938	104469777	0.99	-	.	ID=g5393.t1;Parent=g5393;
OW569403.1_Cistogaster_globosa_genome_assembly,_chromosome:_1	AUGUSTUS	stop_codon	104468938	104468940	.	-	0	ID=g5393.t1.stop1;Parent=g5393.t1;
OW569403.1_Cistogaster_globosa_genome_assembly,_chromosome:_1	AUGUSTUS	CDS	104468938	104469777	0.99	-	0	ID=g5393.t1.CDS1;Parent=g5393.t1;
OW569403.1_Cistogaster_globosa_genome_assembly,_chromosome:_1	AUGUSTUS	exon	104468938	104469777	.	-	.	ID=g5393.t1.exon1;Parent=g5393.t1;
OW569403.1_Cistogaster_globosa_genome_assembly,_chromosome:_1	AUGUSTUS	start_codon	104469775	104469777	.	-	0	ID=g5393.t1.start1;Parent=g5393.t1;
OW569403.1_Cistogaster_globosa_genome_assembly,_chromosome:_1	AUGUSTUS	gene	104485664	104486152	.	+	.	ID=g5394;
OW569403.1_Cistogaster_globosa_genome_assembly,_chromosome:_1	AUGUSTUS	mRNA	104485664	104486152	1	+	.	ID=g5394.t1;Parent=g5394;
OW569403.1_Cistogaster_globosa_genome_assembly,_chromosome:_1	AUGUSTUS	start_codon	104485664	104485666	.	+	0	ID=g5394.t1.start1;Parent=g5394.t1;
OW569403.1_Cistogaster_globosa_genome_assembly,_chromosome:_1	AUGUSTUS	CDS	104485664	104486152	1	+	0	ID=g5394.t1.CDS1;Parent=g5394.t1;
OW569403.1_Cistogaster_globosa_genome_assembly,_chromosome:_1	AUGUSTUS	exon	104485664	104486152	.	+	.	ID=g5394.t1.exon1;Parent=g5394.t1;
OW569403.1_Cistogaster_globosa_genome_assembly,_chromosome:_1	AUGUSTUS	stop_codon	104486150	104486152	.	+	0	ID=g5394.t1.stop1;Parent=g5394.t1;
OW569403.1_Cistogaster_globosa_genome_assembly,_chromosome:_1	AUGUSTUS	gene	104506411	104506878	.	+	.	ID=g5395;
OW569403.1_Cistogaster_globosa_genome_assembly,_chromosome:_1	AUGUSTUS	mRNA	104506411	104506878	1	+	.	ID=g5395.t1;Parent=g5395;
OW569403.1_Cistogaster_globosa_genome_assembly,_chromosome:_1	AUGUSTUS	start_codon	104506411	104506413	.	+	0	ID=g5395.t1.start1;Parent=g5395.t1;
OW569403.1_Cistogaster_globosa_genome_assembly,_chromosome:_1	AUGUSTUS	CDS	104506411	104506878	1	+	0	ID=g5395.t1.CDS1;Parent=g5395.t1;
OW569403.1_Cistogaster_globosa_genome_assembly,_chromosome:_1	AUGUSTUS	exon	104506411	104506878	.	+	.	ID=g5395.t1.exon1;Parent=g5395.t1;
OW569403.1_Cistogaster_globosa_genome_assembly,_chromosome:_1	AUGUSTUS	stop_codon	104506876	104506878	.	+	0	ID=g5395.t1.stop1;Parent=g5395.t1;
OW569403.1_Cistogaster_globosa_genome_assembly,_chromosome:_1	AUGUSTUS	gene	104509141	104509788	.	-	.	ID=g5396;
OW569403.1_Cistogaster_globosa_genome_assembly,_chromosome:_1	AUGUSTUS	mRNA	104509141	104509788	1	-	.	ID=g5396.t1;Parent=g5396;
OW569403.1_Cistogaster_globosa_genome_assembly,_chromosome:_1	AUGUSTUS	stop_codon	104509141	104509143	.	-	0	ID=g5396.t1.stop1;Parent=g5396.t1;
OW569403.1_Cistogaster_globosa_genome_assembly,_chromosome:_1	AUGUSTUS	CDS	104509141	104509273	1	-	1	ID=g5396.t1.CDS1;Parent=g5396.t1;
OW569403.1_Cistogaster_globosa_genome_assembly,_chromosome:_1	AUGUSTUS	exon	104509141	104509273	.	-	.	ID=g5396.t1.exon1;Parent=g5396.t1;
OW569403.1_Cistogaster_globosa_genome_assembly,_chromosome:_1	AUGUSTUS	intron	104509274	104509339	1	-	.	ID=g5396.t1.intron1;Parent=g5396.t1;
OW569403.1_Cistogaster_globosa_genome_assembly,_chromosome:_1	AUGUSTUS	CDS	104509340	104509788	1	-	0	ID=g5396.t1.CDS2;Parent=g5396.t1;
OW569403.1_Cistogaster_globosa_genome_assembly,_chromosome:_1	AUGUSTUS	exon	104509340	104509788	.	-	.	ID=g5396.t1.exon2;Parent=g5396.t1;
OW569403.1_Cistogaster_globosa_genome_assembly,_chromosome:_1	AUGUSTUS	start_codon	104509786	104509788	.	-	0	ID=g5396.t1.start1;Parent=g5396.t1;
OW569403.1_Cistogaster_globosa_genome_assembly,_chromosome:_1	AUGUSTUS	gene	104523757	104524140	.	-	.	ID=g5397;
OW569403.1_Cistogaster_globosa_genome_assembly,_chromosome:_1	AUGUSTUS	mRNA	104523757	104524140	1	-	.	ID=g5397.t1;Parent=g5397;
OW569403.1_Cistogaster_globosa_genome_assembly,_chromosome:_1	AUGUSTUS	stop_codon	104523757	104523759	.	-	0	ID=g5397.t1.stop1;Parent=g5397.t1;
OW569403.1_Cistogaster_globosa_genome_assembly,_chromosome:_1	AUGUSTUS	CDS	104523757	104524140	1	-	0	ID=g5397.t1.CDS1;Parent=g5397.t1;
OW569403.1_Cistogaster_globosa_genome_assembly,_chromosome:_1	AUGUSTUS	exon	104523757	104524140	.	-	.	ID=g5397.t1.exon1;Parent=g5397.t1;
OW569403.1_Cistogaster_globosa_genome_assembly,_chromosome:_1	AUGUSTUS	start_codon	104524138	104524140	.	-	0	ID=g5397.t1.start1;Parent=g5397.t1;
OW569403.1_Cistogaster_globosa_genome_assembly,_chromosome:_1	AUGUSTUS	gene	104524175	104524514	.	-	.	ID=g5398;
OW569403.1_Cistogaster_globosa_genome_assembly,_chromosome:_1	AUGUSTUS	mRNA	104524175	104524514	0.54	-	.	ID=g5398.t1;Parent=g5398;
OW569403.1_Cistogaster_globosa_genome_assembly,_chromosome:_1	AUGUSTUS	stop_codon	104524175	104524177	.	-	0	ID=g5398.t1.stop1;Parent=g5398.t1;
OW569403.1_Cistogaster_globosa_genome_assembly,_chromosome:_1	AUGUSTUS	CDS	104524175	104524195	0.55	-	0	ID=g5398.t1.CDS1;Parent=g5398.t1;
OW569403.1_Cistogaster_globosa_genome_assembly,_chromosome:_1	AUGUSTUS	exon	104524175	104524195	.	-	.	ID=g5398.t1.exon1;Parent=g5398.t1;
OW569403.1_Cistogaster_globosa_genome_assembly,_chromosome:_1	AUGUSTUS	intron	104524196	104524289	0.54	-	.	ID=g5398.t1.intron1;Parent=g5398.t1;
OW569403.1_Cistogaster_globosa_genome_assembly,_chromosome:_1	AUGUSTUS	CDS	104524290	104524514	0.54	-	0	ID=g5398.t1.CDS2;Parent=g5398.t1;
OW569403.1_Cistogaster_globosa_genome_assembly,_chromosome:_1	AUGUSTUS	exon	104524290	104524514	.	-	.	ID=g5398.t1.exon2;Parent=g5398.t1;
OW569403.1_Cistogaster_globosa_genome_assembly,_chromosome:_1	AUGUSTUS	start_codon	104524512	104524514	.	-	0	ID=g5398.t1.start1;Parent=g5398.t1;
OW569403.1_Cistogaster_globosa_genome_assembly,_chromosome:_1	AUGUSTUS	gene	104527167	104532344	.	+	.	ID=g5399;
OW569403.1_Cistogaster_globosa_genome_assembly,_chromosome:_1	AUGUSTUS	mRNA	104527167	104532344	0.39	+	.	ID=g5399.t1;Parent=g5399;
OW569403.1_Cistogaster_globosa_genome_assembly,_chromosome:_1	AUGUSTUS	start_codon	104527167	104527169	.	+	0	ID=g5399.t1.start1;Parent=g5399.t1;
OW569403.1_Cistogaster_globosa_genome_assembly,_chromosome:_1	AUGUSTUS	CDS	104527167	104529703	1	+	0	ID=g5399.t1.CDS1;Parent=g5399.t1;
OW569403.1_Cistogaster_globosa_genome_assembly,_chromosome:_1	AUGUSTUS	exon	104527167	104529703	.	+	.	ID=g5399.t1.exon1;Parent=g5399.t1;
OW569403.1_Cistogaster_globosa_genome_assembly,_chromosome:_1	AUGUSTUS	intron	104529704	104530417	0.99	+	.	ID=g5399.t1.intron1;Parent=g5399.t1;
OW569403.1_Cistogaster_globosa_genome_assembly,_chromosome:_1	AUGUSTUS	CDS	104530418	104530787	0.77	+	1	ID=g5399.t1.CDS2;Parent=g5399.t1;
OW569403.1_Cistogaster_globosa_genome_assembly,_chromosome:_1	AUGUSTUS	exon	104530418	104530787	.	+	.	ID=g5399.t1.exon2;Parent=g5399.t1;
OW569403.1_Cistogaster_globosa_genome_assembly,_chromosome:_1	AUGUSTUS	intron	104530788	104532218	0.4	+	.	ID=g5399.t1.intron2;Parent=g5399.t1;
OW569403.1_Cistogaster_globosa_genome_assembly,_chromosome:_1	AUGUSTUS	CDS	104532219	104532344	0.4	+	0	ID=g5399.t1.CDS3;Parent=g5399.t1;
OW569403.1_Cistogaster_globosa_genome_assembly,_chromosome:_1	AUGUSTUS	exon	104532219	104532344	.	+	.	ID=g5399.t1.exon3;Parent=g5399.t1;
OW569403.1_Cistogaster_globosa_genome_assembly,_chromosome:_1	AUGUSTUS	stop_codon	104532342	104532344	.	+	0	ID=g5399.t1.stop1;Parent=g5399.t1;
OW569403.1_Cistogaster_globosa_genome_assembly,_chromosome:_1	AUGUSTUS	gene	104532782	104533199	.	-	.	ID=g5400;
OW569403.1_Cistogaster_globosa_genome_assembly,_chromosome:_1	AUGUSTUS	mRNA	104532782	104533199	1	-	.	ID=g5400.t1;Parent=g5400;
OW569403.1_Cistogaster_globosa_genome_assembly,_chromosome:_1	AUGUSTUS	stop_codon	104532782	104532784	.	-	0	ID=g5400.t1.stop1;Parent=g5400.t1;
OW569403.1_Cistogaster_globosa_genome_assembly,_chromosome:_1	AUGUSTUS	CDS	104532782	104532939	1	-	2	ID=g5400.t1.CDS1;Parent=g5400.t1;
OW569403.1_Cistogaster_globosa_genome_assembly,_chromosome:_1	AUGUSTUS	exon	104532782	104532939	.	-	.	ID=g5400.t1.exon1;Parent=g5400.t1;
OW569403.1_Cistogaster_globosa_genome_assembly,_chromosome:_1	AUGUSTUS	intron	104532940	104533015	1	-	.	ID=g5400.t1.intron1;Parent=g5400.t1;
OW569403.1_Cistogaster_globosa_genome_assembly,_chromosome:_1	AUGUSTUS	CDS	104533016	104533118	1	-	0	ID=g5400.t1.CDS2;Parent=g5400.t1;
OW569403.1_Cistogaster_globosa_genome_assembly,_chromosome:_1	AUGUSTUS	exon	104533016	104533118	.	-	.	ID=g5400.t1.exon2;Parent=g5400.t1;
OW569403.1_Cistogaster_globosa_genome_assembly,_chromosome:_1	AUGUSTUS	intron	104533119	104533181	1	-	.	ID=g5400.t1.intron2;Parent=g5400.t1;
OW569403.1_Cistogaster_globosa_genome_assembly,_chromosome:_1	AUGUSTUS	CDS	104533182	104533199	1	-	0	ID=g5400.t1.CDS3;Parent=g5400.t1;
OW569403.1_Cistogaster_globosa_genome_assembly,_chromosome:_1	AUGUSTUS	exon	104533182	104533199	.	-	.	ID=g5400.t1.exon3;Parent=g5400.t1;
OW569403.1_Cistogaster_globosa_genome_assembly,_chromosome:_1	AUGUSTUS	start_codon	104533197	104533199	.	-	0	ID=g5400.t1.start1;Parent=g5400.t1;
OW569403.1_Cistogaster_globosa_genome_assembly,_chromosome:_1	AUGUSTUS	gene	104534365	104534839	.	-	.	ID=g5401;
OW569403.1_Cistogaster_globosa_genome_assembly,_chromosome:_1	AUGUSTUS	mRNA	104534365	104534839	0.74	-	.	ID=g5401.t1;Parent=g5401;
OW569403.1_Cistogaster_globosa_genome_assembly,_chromosome:_1	AUGUSTUS	stop_codon	104534365	104534367	.	-	0	ID=g5401.t1.stop1;Parent=g5401.t1;
OW569403.1_Cistogaster_globosa_genome_assembly,_chromosome:_1	AUGUSTUS	CDS	104534365	104534672	0.74	-	2	ID=g5401.t1.CDS1;Parent=g5401.t1;
OW569403.1_Cistogaster_globosa_genome_assembly,_chromosome:_1	AUGUSTUS	exon	104534365	104534672	.	-	.	ID=g5401.t1.exon1;Parent=g5401.t1;
OW569403.1_Cistogaster_globosa_genome_assembly,_chromosome:_1	AUGUSTUS	intron	104534673	104534823	0.79	-	.	ID=g5401.t1.intron1;Parent=g5401.t1;
OW569403.1_Cistogaster_globosa_genome_assembly,_chromosome:_1	AUGUSTUS	CDS	104534824	104534839	1	-	0	ID=g5401.t1.CDS2;Parent=g5401.t1;
OW569403.1_Cistogaster_globosa_genome_assembly,_chromosome:_1	AUGUSTUS	exon	104534824	104534839	.	-	.	ID=g5401.t1.exon2;Parent=g5401.t1;
OW569403.1_Cistogaster_globosa_genome_assembly,_chromosome:_1	AUGUSTUS	start_codon	104534837	104534839	.	-	0	ID=g5401.t1.start1;Parent=g5401.t1;
OW569403.1_Cistogaster_globosa_genome_assembly,_chromosome:_1	AUGUSTUS	gene	104609225	104610427	.	-	.	ID=g5402;
OW569403.1_Cistogaster_globosa_genome_assembly,_chromosome:_1	AUGUSTUS	mRNA	104609225	104610427	1	-	.	ID=g5402.t1;Parent=g5402;
OW569403.1_Cistogaster_globosa_genome_assembly,_chromosome:_1	AUGUSTUS	stop_codon	104609225	104609227	.	-	0	ID=g5402.t1.stop1;Parent=g5402.t1;
OW569403.1_Cistogaster_globosa_genome_assembly,_chromosome:_1	AUGUSTUS	CDS	104609225	104610427	1	-	0	ID=g5402.t1.CDS1;Parent=g5402.t1;
OW569403.1_Cistogaster_globosa_genome_assembly,_chromosome:_1	AUGUSTUS	exon	104609225	104610427	.	-	.	ID=g5402.t1.exon1;Parent=g5402.t1;
OW569403.1_Cistogaster_globosa_genome_assembly,_chromosome:_1	AUGUSTUS	start_codon	104610425	104610427	.	-	0	ID=g5402.t1.start1;Parent=g5402.t1;
OW569403.1_Cistogaster_globosa_genome_assembly,_chromosome:_1	AUGUSTUS	gene	104609225	104610919	.	-	.	ID=g5403;
OW569403.1_Cistogaster_globosa_genome_assembly,_chromosome:_1	AUGUSTUS	mRNA	104610509	104610919	1	-	.	ID=g5403.t1;Parent=g5403;
OW569403.1_Cistogaster_globosa_genome_assembly,_chromosome:_1	AUGUSTUS	stop_codon	104610509	104610511	.	-	0	ID=g5403.t1.stop1;Parent=g5403.t1;
OW569403.1_Cistogaster_globosa_genome_assembly,_chromosome:_1	AUGUSTUS	CDS	104610509	104610919	1	-	0	ID=g5403.t1.CDS1;Parent=g5403.t1;
OW569403.1_Cistogaster_globosa_genome_assembly,_chromosome:_1	AUGUSTUS	exon	104610509	104610919	.	-	.	ID=g5403.t1.exon1;Parent=g5403.t1;
OW569403.1_Cistogaster_globosa_genome_assembly,_chromosome:_1	AUGUSTUS	start_codon	104610917	104610919	.	-	0	ID=g5403.t1.start1;Parent=g5403.t1;
OW569403.1_Cistogaster_globosa_genome_assembly,_chromosome:_1	AUGUSTUS	mRNA	104609225	104610919	0.64	-	.	ID=g5403.t2;Parent=g5403;
OW569403.1_Cistogaster_globosa_genome_assembly,_chromosome:_1	AUGUSTUS	stop_codon	104609225	104609227	.	-	0	ID=g5403.t2.stop1;Parent=g5403.t2;
OW569403.1_Cistogaster_globosa_genome_assembly,_chromosome:_1	AUGUSTUS	CDS	104609225	104610492	0.64	-	2	ID=g5403.t2.CDS1;Parent=g5403.t2;
OW569403.1_Cistogaster_globosa_genome_assembly,_chromosome:_1	AUGUSTUS	exon	104609225	104610492	.	-	.	ID=g5403.t2.exon1;Parent=g5403.t2;
OW569403.1_Cistogaster_globosa_genome_assembly,_chromosome:_1	AUGUSTUS	intron	104610493	104610558	0.64	-	.	ID=g5403.t2.intron1;Parent=g5403.t2;
OW569403.1_Cistogaster_globosa_genome_assembly,_chromosome:_1	AUGUSTUS	CDS	104610559	104610919	1	-	0	ID=g5403.t2.CDS2;Parent=g5403.t2;
OW569403.1_Cistogaster_globosa_genome_assembly,_chromosome:_1	AUGUSTUS	exon	104610559	104610919	.	-	.	ID=g5403.t2.exon2;Parent=g5403.t2;
OW569403.1_Cistogaster_globosa_genome_assembly,_chromosome:_1	AUGUSTUS	start_codon	104610917	104610919	.	-	0	ID=g5403.t2.start1;Parent=g5403.t2;
OW569403.1_Cistogaster_globosa_genome_assembly,_chromosome:_1	AUGUSTUS	gene	104647827	104648166	.	+	.	ID=g5404;
OW569403.1_Cistogaster_globosa_genome_assembly,_chromosome:_1	AUGUSTUS	mRNA	104647827	104648166	0.87	+	.	ID=g5404.t1;Parent=g5404;
OW569403.1_Cistogaster_globosa_genome_assembly,_chromosome:_1	AUGUSTUS	start_codon	104647827	104647829	.	+	0	ID=g5404.t1.start1;Parent=g5404.t1;
OW569403.1_Cistogaster_globosa_genome_assembly,_chromosome:_1	AUGUSTUS	CDS	104647827	104647835	0.87	+	0	ID=g5404.t1.CDS1;Parent=g5404.t1;
OW569403.1_Cistogaster_globosa_genome_assembly,_chromosome:_1	AUGUSTUS	exon	104647827	104647835	.	+	.	ID=g5404.t1.exon1;Parent=g5404.t1;
OW569403.1_Cistogaster_globosa_genome_assembly,_chromosome:_1	AUGUSTUS	intron	104647836	104647875	0.87	+	.	ID=g5404.t1.intron1;Parent=g5404.t1;
OW569403.1_Cistogaster_globosa_genome_assembly,_chromosome:_1	AUGUSTUS	CDS	104647876	104648166	0.87	+	0	ID=g5404.t1.CDS2;Parent=g5404.t1;
OW569403.1_Cistogaster_globosa_genome_assembly,_chromosome:_1	AUGUSTUS	exon	104647876	104648166	.	+	.	ID=g5404.t1.exon2;Parent=g5404.t1;
OW569403.1_Cistogaster_globosa_genome_assembly,_chromosome:_1	AUGUSTUS	stop_codon	104648164	104648166	.	+	0	ID=g5404.t1.stop1;Parent=g5404.t1;
OW569403.1_Cistogaster_globosa_genome_assembly,_chromosome:_1	AUGUSTUS	gene	104648232	104648966	.	+	.	ID=g5405;
OW569403.1_Cistogaster_globosa_genome_assembly,_chromosome:_1	AUGUSTUS	mRNA	104648232	104648966	1	+	.	ID=g5405.t1;Parent=g5405;
OW569403.1_Cistogaster_globosa_genome_assembly,_chromosome:_1	AUGUSTUS	start_codon	104648232	104648234	.	+	0	ID=g5405.t1.start1;Parent=g5405.t1;
OW569403.1_Cistogaster_globosa_genome_assembly,_chromosome:_1	AUGUSTUS	CDS	104648232	104648966	1	+	0	ID=g5405.t1.CDS1;Parent=g5405.t1;
OW569403.1_Cistogaster_globosa_genome_assembly,_chromosome:_1	AUGUSTUS	exon	104648232	104648966	.	+	.	ID=g5405.t1.exon1;Parent=g5405.t1;
OW569403.1_Cistogaster_globosa_genome_assembly,_chromosome:_1	AUGUSTUS	stop_codon	104648964	104648966	.	+	0	ID=g5405.t1.stop1;Parent=g5405.t1;
OW569403.1_Cistogaster_globosa_genome_assembly,_chromosome:_1	AUGUSTUS	gene	104650506	104659912	.	+	.	ID=g5406;
OW569403.1_Cistogaster_globosa_genome_assembly,_chromosome:_1	AUGUSTUS	mRNA	104650506	104659912	1	+	.	ID=g5406.t1;Parent=g5406;
OW569403.1_Cistogaster_globosa_genome_assembly,_chromosome:_1	AUGUSTUS	start_codon	104650506	104650508	.	+	0	ID=g5406.t1.start1;Parent=g5406.t1;
OW569403.1_Cistogaster_globosa_genome_assembly,_chromosome:_1	AUGUSTUS	CDS	104650506	104650893	1	+	0	ID=g5406.t1.CDS1;Parent=g5406.t1;
OW569403.1_Cistogaster_globosa_genome_assembly,_chromosome:_1	AUGUSTUS	exon	104650506	104650893	.	+	.	ID=g5406.t1.exon1;Parent=g5406.t1;
OW569403.1_Cistogaster_globosa_genome_assembly,_chromosome:_1	AUGUSTUS	intron	104650894	104658005	1	+	.	ID=g5406.t1.intron1;Parent=g5406.t1;
OW569403.1_Cistogaster_globosa_genome_assembly,_chromosome:_1	AUGUSTUS	CDS	104658006	104659912	1	+	2	ID=g5406.t1.CDS2;Parent=g5406.t1;
OW569403.1_Cistogaster_globosa_genome_assembly,_chromosome:_1	AUGUSTUS	exon	104658006	104659912	.	+	.	ID=g5406.t1.exon2;Parent=g5406.t1;
OW569403.1_Cistogaster_globosa_genome_assembly,_chromosome:_1	AUGUSTUS	stop_codon	104659910	104659912	.	+	0	ID=g5406.t1.stop1;Parent=g5406.t1;
OW569403.1_Cistogaster_globosa_genome_assembly,_chromosome:_1	AUGUSTUS	gene	104666816	104672306	.	+	.	ID=g5407;
OW569403.1_Cistogaster_globosa_genome_assembly,_chromosome:_1	AUGUSTUS	mRNA	104666816	104672306	0.7	+	.	ID=g5407.t1;Parent=g5407;
OW569403.1_Cistogaster_globosa_genome_assembly,_chromosome:_1	AUGUSTUS	start_codon	104666816	104666818	.	+	0	ID=g5407.t1.start1;Parent=g5407.t1;
OW569403.1_Cistogaster_globosa_genome_assembly,_chromosome:_1	AUGUSTUS	CDS	104666816	104667089	0.97	+	0	ID=g5407.t1.CDS1;Parent=g5407.t1;
OW569403.1_Cistogaster_globosa_genome_assembly,_chromosome:_1	AUGUSTUS	exon	104666816	104667089	.	+	.	ID=g5407.t1.exon1;Parent=g5407.t1;
OW569403.1_Cistogaster_globosa_genome_assembly,_chromosome:_1	AUGUSTUS	intron	104667090	104671681	0.7	+	.	ID=g5407.t1.intron1;Parent=g5407.t1;
OW569403.1_Cistogaster_globosa_genome_assembly,_chromosome:_1	AUGUSTUS	CDS	104671682	104671753	0.71	+	2	ID=g5407.t1.CDS2;Parent=g5407.t1;
OW569403.1_Cistogaster_globosa_genome_assembly,_chromosome:_1	AUGUSTUS	exon	104671682	104671753	.	+	.	ID=g5407.t1.exon2;Parent=g5407.t1;
OW569403.1_Cistogaster_globosa_genome_assembly,_chromosome:_1	AUGUSTUS	intron	104671754	104671812	1	+	.	ID=g5407.t1.intron2;Parent=g5407.t1;
OW569403.1_Cistogaster_globosa_genome_assembly,_chromosome:_1	AUGUSTUS	CDS	104671813	104672044	0.98	+	2	ID=g5407.t1.CDS3;Parent=g5407.t1;
OW569403.1_Cistogaster_globosa_genome_assembly,_chromosome:_1	AUGUSTUS	exon	104671813	104672044	.	+	.	ID=g5407.t1.exon3;Parent=g5407.t1;
OW569403.1_Cistogaster_globosa_genome_assembly,_chromosome:_1	AUGUSTUS	intron	104672045	104672098	0.99	+	.	ID=g5407.t1.intron3;Parent=g5407.t1;
OW569403.1_Cistogaster_globosa_genome_assembly,_chromosome:_1	AUGUSTUS	CDS	104672099	104672154	1	+	1	ID=g5407.t1.CDS4;Parent=g5407.t1;
OW569403.1_Cistogaster_globosa_genome_assembly,_chromosome:_1	AUGUSTUS	exon	104672099	104672154	.	+	.	ID=g5407.t1.exon4;Parent=g5407.t1;
OW569403.1_Cistogaster_globosa_genome_assembly,_chromosome:_1	AUGUSTUS	intron	104672155	104672196	1	+	.	ID=g5407.t1.intron4;Parent=g5407.t1;
OW569403.1_Cistogaster_globosa_genome_assembly,_chromosome:_1	AUGUSTUS	CDS	104672197	104672306	1	+	2	ID=g5407.t1.CDS5;Parent=g5407.t1;
OW569403.1_Cistogaster_globosa_genome_assembly,_chromosome:_1	AUGUSTUS	exon	104672197	104672306	.	+	.	ID=g5407.t1.exon5;Parent=g5407.t1;
OW569403.1_Cistogaster_globosa_genome_assembly,_chromosome:_1	AUGUSTUS	stop_codon	104672304	104672306	.	+	0	ID=g5407.t1.stop1;Parent=g5407.t1;
OW569403.1_Cistogaster_globosa_genome_assembly,_chromosome:_1	AUGUSTUS	gene	104705771	104706169	.	-	.	ID=g5408;
OW569403.1_Cistogaster_globosa_genome_assembly,_chromosome:_1	AUGUSTUS	mRNA	104705771	104706169	1	-	.	ID=g5408.t1;Parent=g5408;
OW569403.1_Cistogaster_globosa_genome_assembly,_chromosome:_1	AUGUSTUS	stop_codon	104705771	104705773	.	-	0	ID=g5408.t1.stop1;Parent=g5408.t1;
OW569403.1_Cistogaster_globosa_genome_assembly,_chromosome:_1	AUGUSTUS	CDS	104705771	104706169	1	-	0	ID=g5408.t1.CDS1;Parent=g5408.t1;
OW569403.1_Cistogaster_globosa_genome_assembly,_chromosome:_1	AUGUSTUS	exon	104705771	104706169	.	-	.	ID=g5408.t1.exon1;Parent=g5408.t1;
OW569403.1_Cistogaster_globosa_genome_assembly,_chromosome:_1	AUGUSTUS	start_codon	104706167	104706169	.	-	0	ID=g5408.t1.start1;Parent=g5408.t1;
OW569403.1_Cistogaster_globosa_genome_assembly,_chromosome:_1	AUGUSTUS	gene	104707701	104708023	.	-	.	ID=g5409;
OW569403.1_Cistogaster_globosa_genome_assembly,_chromosome:_1	AUGUSTUS	mRNA	104707701	104708023	0.88	-	.	ID=g5409.t1;Parent=g5409;
OW569403.1_Cistogaster_globosa_genome_assembly,_chromosome:_1	AUGUSTUS	stop_codon	104707701	104707703	.	-	0	ID=g5409.t1.stop1;Parent=g5409.t1;
OW569403.1_Cistogaster_globosa_genome_assembly,_chromosome:_1	AUGUSTUS	CDS	104707701	104707942	0.89	-	2	ID=g5409.t1.CDS1;Parent=g5409.t1;
OW569403.1_Cistogaster_globosa_genome_assembly,_chromosome:_1	AUGUSTUS	exon	104707701	104707942	.	-	.	ID=g5409.t1.exon1;Parent=g5409.t1;
OW569403.1_Cistogaster_globosa_genome_assembly,_chromosome:_1	AUGUSTUS	intron	104707943	104707989	0.88	-	.	ID=g5409.t1.intron1;Parent=g5409.t1;
OW569403.1_Cistogaster_globosa_genome_assembly,_chromosome:_1	AUGUSTUS	CDS	104707990	104708023	0.88	-	0	ID=g5409.t1.CDS2;Parent=g5409.t1;
OW569403.1_Cistogaster_globosa_genome_assembly,_chromosome:_1	AUGUSTUS	exon	104707990	104708023	.	-	.	ID=g5409.t1.exon2;Parent=g5409.t1;
OW569403.1_Cistogaster_globosa_genome_assembly,_chromosome:_1	AUGUSTUS	start_codon	104708021	104708023	.	-	0	ID=g5409.t1.start1;Parent=g5409.t1;
OW569403.1_Cistogaster_globosa_genome_assembly,_chromosome:_1	AUGUSTUS	gene	104728435	104731248	.	-	.	ID=g5410;
OW569403.1_Cistogaster_globosa_genome_assembly,_chromosome:_1	AUGUSTUS	mRNA	104728435	104731248	0.68	-	.	ID=g5410.t1;Parent=g5410;
OW569403.1_Cistogaster_globosa_genome_assembly,_chromosome:_1	AUGUSTUS	stop_codon	104728435	104728437	.	-	0	ID=g5410.t1.stop1;Parent=g5410.t1;
OW569403.1_Cistogaster_globosa_genome_assembly,_chromosome:_1	AUGUSTUS	CDS	104728435	104729378	0.95	-	2	ID=g5410.t1.CDS1;Parent=g5410.t1;
OW569403.1_Cistogaster_globosa_genome_assembly,_chromosome:_1	AUGUSTUS	exon	104728435	104729378	.	-	.	ID=g5410.t1.exon1;Parent=g5410.t1;
OW569403.1_Cistogaster_globosa_genome_assembly,_chromosome:_1	AUGUSTUS	intron	104729379	104730973	0.96	-	.	ID=g5410.t1.intron1;Parent=g5410.t1;
OW569403.1_Cistogaster_globosa_genome_assembly,_chromosome:_1	AUGUSTUS	CDS	104730974	104731008	0.96	-	1	ID=g5410.t1.CDS2;Parent=g5410.t1;
OW569403.1_Cistogaster_globosa_genome_assembly,_chromosome:_1	AUGUSTUS	exon	104730974	104731008	.	-	.	ID=g5410.t1.exon2;Parent=g5410.t1;
OW569403.1_Cistogaster_globosa_genome_assembly,_chromosome:_1	AUGUSTUS	intron	104731009	104731075	0.96	-	.	ID=g5410.t1.intron2;Parent=g5410.t1;
OW569403.1_Cistogaster_globosa_genome_assembly,_chromosome:_1	AUGUSTUS	CDS	104731076	104731150	1	-	1	ID=g5410.t1.CDS3;Parent=g5410.t1;
OW569403.1_Cistogaster_globosa_genome_assembly,_chromosome:_1	AUGUSTUS	exon	104731076	104731150	.	-	.	ID=g5410.t1.exon3;Parent=g5410.t1;
OW569403.1_Cistogaster_globosa_genome_assembly,_chromosome:_1	AUGUSTUS	intron	104731151	104731228	1	-	.	ID=g5410.t1.intron3;Parent=g5410.t1;
OW569403.1_Cistogaster_globosa_genome_assembly,_chromosome:_1	AUGUSTUS	CDS	104731229	104731248	0.73	-	0	ID=g5410.t1.CDS4;Parent=g5410.t1;
OW569403.1_Cistogaster_globosa_genome_assembly,_chromosome:_1	AUGUSTUS	exon	104731229	104731248	.	-	.	ID=g5410.t1.exon4;Parent=g5410.t1;
OW569403.1_Cistogaster_globosa_genome_assembly,_chromosome:_1	AUGUSTUS	start_codon	104731246	104731248	.	-	0	ID=g5410.t1.start1;Parent=g5410.t1;
OW569403.1_Cistogaster_globosa_genome_assembly,_chromosome:_1	AUGUSTUS	gene	104733993	104735020	.	+	.	ID=g5411;
OW569403.1_Cistogaster_globosa_genome_assembly,_chromosome:_1	AUGUSTUS	mRNA	104733993	104735020	0.46	+	.	ID=g5411.t1;Parent=g5411;
OW569403.1_Cistogaster_globosa_genome_assembly,_chromosome:_1	AUGUSTUS	start_codon	104733993	104733995	.	+	0	ID=g5411.t1.start1;Parent=g5411.t1;
OW569403.1_Cistogaster_globosa_genome_assembly,_chromosome:_1	AUGUSTUS	CDS	104733993	104734307	1	+	0	ID=g5411.t1.CDS1;Parent=g5411.t1;
OW569403.1_Cistogaster_globosa_genome_assembly,_chromosome:_1	AUGUSTUS	exon	104733993	104734307	.	+	.	ID=g5411.t1.exon1;Parent=g5411.t1;
OW569403.1_Cistogaster_globosa_genome_assembly,_chromosome:_1	AUGUSTUS	intron	104734308	104734351	1	+	.	ID=g5411.t1.intron1;Parent=g5411.t1;
OW569403.1_Cistogaster_globosa_genome_assembly,_chromosome:_1	AUGUSTUS	CDS	104734352	104734896	0.68	+	0	ID=g5411.t1.CDS2;Parent=g5411.t1;
OW569403.1_Cistogaster_globosa_genome_assembly,_chromosome:_1	AUGUSTUS	exon	104734352	104734896	.	+	.	ID=g5411.t1.exon2;Parent=g5411.t1;
OW569403.1_Cistogaster_globosa_genome_assembly,_chromosome:_1	AUGUSTUS	intron	104734897	104734974	0.46	+	.	ID=g5411.t1.intron2;Parent=g5411.t1;
OW569403.1_Cistogaster_globosa_genome_assembly,_chromosome:_1	AUGUSTUS	CDS	104734975	104735020	0.46	+	1	ID=g5411.t1.CDS3;Parent=g5411.t1;
OW569403.1_Cistogaster_globosa_genome_assembly,_chromosome:_1	AUGUSTUS	exon	104734975	104735020	.	+	.	ID=g5411.t1.exon3;Parent=g5411.t1;
OW569403.1_Cistogaster_globosa_genome_assembly,_chromosome:_1	AUGUSTUS	stop_codon	104735018	104735020	.	+	0	ID=g5411.t1.stop1;Parent=g5411.t1;
OW569403.1_Cistogaster_globosa_genome_assembly,_chromosome:_1	AUGUSTUS	gene	104750336	104750654	.	-	.	ID=g5412;
OW569403.1_Cistogaster_globosa_genome_assembly,_chromosome:_1	AUGUSTUS	mRNA	104750336	104750654	1	-	.	ID=g5412.t1;Parent=g5412;
OW569403.1_Cistogaster_globosa_genome_assembly,_chromosome:_1	AUGUSTUS	stop_codon	104750336	104750338	.	-	0	ID=g5412.t1.stop1;Parent=g5412.t1;
OW569403.1_Cistogaster_globosa_genome_assembly,_chromosome:_1	AUGUSTUS	CDS	104750336	104750594	1	-	1	ID=g5412.t1.CDS1;Parent=g5412.t1;
OW569403.1_Cistogaster_globosa_genome_assembly,_chromosome:_1	AUGUSTUS	exon	104750336	104750594	.	-	.	ID=g5412.t1.exon1;Parent=g5412.t1;
OW569403.1_Cistogaster_globosa_genome_assembly,_chromosome:_1	AUGUSTUS	intron	104750595	104750649	1	-	.	ID=g5412.t1.intron1;Parent=g5412.t1;
OW569403.1_Cistogaster_globosa_genome_assembly,_chromosome:_1	AUGUSTUS	CDS	104750650	104750654	1	-	0	ID=g5412.t1.CDS2;Parent=g5412.t1;
OW569403.1_Cistogaster_globosa_genome_assembly,_chromosome:_1	AUGUSTUS	exon	104750650	104750654	.	-	.	ID=g5412.t1.exon2;Parent=g5412.t1;
OW569403.1_Cistogaster_globosa_genome_assembly,_chromosome:_1	AUGUSTUS	start_codon	104750652	104750654	.	-	0	ID=g5412.t1.start1;Parent=g5412.t1;
OW569403.1_Cistogaster_globosa_genome_assembly,_chromosome:_1	AUGUSTUS	gene	104750719	104751235	.	-	.	ID=g5413;
OW569403.1_Cistogaster_globosa_genome_assembly,_chromosome:_1	AUGUSTUS	mRNA	104750719	104751235	0.44	-	.	ID=g5413.t1;Parent=g5413;
OW569403.1_Cistogaster_globosa_genome_assembly,_chromosome:_1	AUGUSTUS	stop_codon	104750719	104750721	.	-	0	ID=g5413.t1.stop1;Parent=g5413.t1;
OW569403.1_Cistogaster_globosa_genome_assembly,_chromosome:_1	AUGUSTUS	CDS	104750719	104750793	0.46	-	0	ID=g5413.t1.CDS1;Parent=g5413.t1;
OW569403.1_Cistogaster_globosa_genome_assembly,_chromosome:_1	AUGUSTUS	exon	104750719	104750793	.	-	.	ID=g5413.t1.exon1;Parent=g5413.t1;
OW569403.1_Cistogaster_globosa_genome_assembly,_chromosome:_1	AUGUSTUS	intron	104750794	104750861	0.46	-	.	ID=g5413.t1.intron1;Parent=g5413.t1;
OW569403.1_Cistogaster_globosa_genome_assembly,_chromosome:_1	AUGUSTUS	CDS	104750862	104750962	0.73	-	2	ID=g5413.t1.CDS2;Parent=g5413.t1;
OW569403.1_Cistogaster_globosa_genome_assembly,_chromosome:_1	AUGUSTUS	exon	104750862	104750962	.	-	.	ID=g5413.t1.exon2;Parent=g5413.t1;
OW569403.1_Cistogaster_globosa_genome_assembly,_chromosome:_1	AUGUSTUS	intron	104750963	104751029	1	-	.	ID=g5413.t1.intron2;Parent=g5413.t1;
OW569403.1_Cistogaster_globosa_genome_assembly,_chromosome:_1	AUGUSTUS	CDS	104751030	104751043	0.88	-	1	ID=g5413.t1.CDS3;Parent=g5413.t1;
OW569403.1_Cistogaster_globosa_genome_assembly,_chromosome:_1	AUGUSTUS	exon	104751030	104751043	.	-	.	ID=g5413.t1.exon3;Parent=g5413.t1;
OW569403.1_Cistogaster_globosa_genome_assembly,_chromosome:_1	AUGUSTUS	intron	104751044	104751105	0.96	-	.	ID=g5413.t1.intron3;Parent=g5413.t1;
OW569403.1_Cistogaster_globosa_genome_assembly,_chromosome:_1	AUGUSTUS	CDS	104751106	104751120	0.91	-	1	ID=g5413.t1.CDS4;Parent=g5413.t1;
OW569403.1_Cistogaster_globosa_genome_assembly,_chromosome:_1	AUGUSTUS	exon	104751106	104751120	.	-	.	ID=g5413.t1.exon4;Parent=g5413.t1;
OW569403.1_Cistogaster_globosa_genome_assembly,_chromosome:_1	AUGUSTUS	intron	104751121	104751188	1	-	.	ID=g5413.t1.intron4;Parent=g5413.t1;
OW569403.1_Cistogaster_globosa_genome_assembly,_chromosome:_1	AUGUSTUS	CDS	104751189	104751235	0.91	-	0	ID=g5413.t1.CDS5;Parent=g5413.t1;
OW569403.1_Cistogaster_globosa_genome_assembly,_chromosome:_1	AUGUSTUS	exon	104751189	104751235	.	-	.	ID=g5413.t1.exon5;Parent=g5413.t1;
OW569403.1_Cistogaster_globosa_genome_assembly,_chromosome:_1	AUGUSTUS	start_codon	104751233	104751235	.	-	0	ID=g5413.t1.start1;Parent=g5413.t1;
OW569403.1_Cistogaster_globosa_genome_assembly,_chromosome:_1	AUGUSTUS	gene	104751260	104751922	.	-	.	ID=g5414;
OW569403.1_Cistogaster_globosa_genome_assembly,_chromosome:_1	AUGUSTUS	mRNA	104751260	104751922	1	-	.	ID=g5414.t1;Parent=g5414;
OW569403.1_Cistogaster_globosa_genome_assembly,_chromosome:_1	AUGUSTUS	stop_codon	104751260	104751262	.	-	0	ID=g5414.t1.stop1;Parent=g5414.t1;
OW569403.1_Cistogaster_globosa_genome_assembly,_chromosome:_1	AUGUSTUS	CDS	104751260	104751922	1	-	0	ID=g5414.t1.CDS1;Parent=g5414.t1;
OW569403.1_Cistogaster_globosa_genome_assembly,_chromosome:_1	AUGUSTUS	exon	104751260	104751922	.	-	.	ID=g5414.t1.exon1;Parent=g5414.t1;
OW569403.1_Cistogaster_globosa_genome_assembly,_chromosome:_1	AUGUSTUS	start_codon	104751920	104751922	.	-	0	ID=g5414.t1.start1;Parent=g5414.t1;
OW569403.1_Cistogaster_globosa_genome_assembly,_chromosome:_1	AUGUSTUS	gene	104788564	104789522	.	+	.	ID=g5415;
OW569403.1_Cistogaster_globosa_genome_assembly,_chromosome:_1	AUGUSTUS	mRNA	104788564	104789522	0.86	+	.	ID=g5415.t1;Parent=g5415;
OW569403.1_Cistogaster_globosa_genome_assembly,_chromosome:_1	AUGUSTUS	start_codon	104788564	104788566	.	+	0	ID=g5415.t1.start1;Parent=g5415.t1;
OW569403.1_Cistogaster_globosa_genome_assembly,_chromosome:_1	AUGUSTUS	CDS	104788564	104788624	1	+	0	ID=g5415.t1.CDS1;Parent=g5415.t1;
OW569403.1_Cistogaster_globosa_genome_assembly,_chromosome:_1	AUGUSTUS	exon	104788564	104788624	.	+	.	ID=g5415.t1.exon1;Parent=g5415.t1;
OW569403.1_Cistogaster_globosa_genome_assembly,_chromosome:_1	AUGUSTUS	intron	104788625	104788791	0.88	+	.	ID=g5415.t1.intron1;Parent=g5415.t1;
OW569403.1_Cistogaster_globosa_genome_assembly,_chromosome:_1	AUGUSTUS	CDS	104788792	104789522	0.86	+	2	ID=g5415.t1.CDS2;Parent=g5415.t1;
OW569403.1_Cistogaster_globosa_genome_assembly,_chromosome:_1	AUGUSTUS	exon	104788792	104789522	.	+	.	ID=g5415.t1.exon2;Parent=g5415.t1;
OW569403.1_Cistogaster_globosa_genome_assembly,_chromosome:_1	AUGUSTUS	stop_codon	104789520	104789522	.	+	0	ID=g5415.t1.stop1;Parent=g5415.t1;
OW569403.1_Cistogaster_globosa_genome_assembly,_chromosome:_1	AUGUSTUS	gene	104789565	104789885	.	+	.	ID=g5416;
OW569403.1_Cistogaster_globosa_genome_assembly,_chromosome:_1	AUGUSTUS	mRNA	104789565	104789885	1	+	.	ID=g5416.t1;Parent=g5416;
OW569403.1_Cistogaster_globosa_genome_assembly,_chromosome:_1	AUGUSTUS	start_codon	104789565	104789567	.	+	0	ID=g5416.t1.start1;Parent=g5416.t1;
OW569403.1_Cistogaster_globosa_genome_assembly,_chromosome:_1	AUGUSTUS	CDS	104789565	104789885	1	+	0	ID=g5416.t1.CDS1;Parent=g5416.t1;
OW569403.1_Cistogaster_globosa_genome_assembly,_chromosome:_1	AUGUSTUS	exon	104789565	104789885	.	+	.	ID=g5416.t1.exon1;Parent=g5416.t1;
OW569403.1_Cistogaster_globosa_genome_assembly,_chromosome:_1	AUGUSTUS	stop_codon	104789883	104789885	.	+	0	ID=g5416.t1.stop1;Parent=g5416.t1;
OW569403.1_Cistogaster_globosa_genome_assembly,_chromosome:_1	AUGUSTUS	gene	104807172	104808130	.	+	.	ID=g5417;
OW569403.1_Cistogaster_globosa_genome_assembly,_chromosome:_1	AUGUSTUS	mRNA	104807172	104808130	0.83	+	.	ID=g5417.t1;Parent=g5417;
OW569403.1_Cistogaster_globosa_genome_assembly,_chromosome:_1	AUGUSTUS	start_codon	104807172	104807174	.	+	0	ID=g5417.t1.start1;Parent=g5417.t1;
OW569403.1_Cistogaster_globosa_genome_assembly,_chromosome:_1	AUGUSTUS	CDS	104807172	104807232	1	+	0	ID=g5417.t1.CDS1;Parent=g5417.t1;
OW569403.1_Cistogaster_globosa_genome_assembly,_chromosome:_1	AUGUSTUS	exon	104807172	104807232	.	+	.	ID=g5417.t1.exon1;Parent=g5417.t1;
OW569403.1_Cistogaster_globosa_genome_assembly,_chromosome:_1	AUGUSTUS	intron	104807233	104807399	0.86	+	.	ID=g5417.t1.intron1;Parent=g5417.t1;
OW569403.1_Cistogaster_globosa_genome_assembly,_chromosome:_1	AUGUSTUS	CDS	104807400	104808130	0.83	+	2	ID=g5417.t1.CDS2;Parent=g5417.t1;
OW569403.1_Cistogaster_globosa_genome_assembly,_chromosome:_1	AUGUSTUS	exon	104807400	104808130	.	+	.	ID=g5417.t1.exon2;Parent=g5417.t1;
OW569403.1_Cistogaster_globosa_genome_assembly,_chromosome:_1	AUGUSTUS	stop_codon	104808128	104808130	.	+	0	ID=g5417.t1.stop1;Parent=g5417.t1;
OW569403.1_Cistogaster_globosa_genome_assembly,_chromosome:_1	AUGUSTUS	gene	104808173	104808493	.	+	.	ID=g5418;
OW569403.1_Cistogaster_globosa_genome_assembly,_chromosome:_1	AUGUSTUS	mRNA	104808173	104808493	1	+	.	ID=g5418.t1;Parent=g5418;
OW569403.1_Cistogaster_globosa_genome_assembly,_chromosome:_1	AUGUSTUS	start_codon	104808173	104808175	.	+	0	ID=g5418.t1.start1;Parent=g5418.t1;
OW569403.1_Cistogaster_globosa_genome_assembly,_chromosome:_1	AUGUSTUS	CDS	104808173	104808493	1	+	0	ID=g5418.t1.CDS1;Parent=g5418.t1;
OW569403.1_Cistogaster_globosa_genome_assembly,_chromosome:_1	AUGUSTUS	exon	104808173	104808493	.	+	.	ID=g5418.t1.exon1;Parent=g5418.t1;
OW569403.1_Cistogaster_globosa_genome_assembly,_chromosome:_1	AUGUSTUS	stop_codon	104808491	104808493	.	+	0	ID=g5418.t1.stop1;Parent=g5418.t1;
OW569403.1_Cistogaster_globosa_genome_assembly,_chromosome:_1	AUGUSTUS	gene	104859027	104859269	.	+	.	ID=g5419;
OW569403.1_Cistogaster_globosa_genome_assembly,_chromosome:_1	AUGUSTUS	mRNA	104859027	104859269	1	+	.	ID=g5419.t1;Parent=g5419;
OW569403.1_Cistogaster_globosa_genome_assembly,_chromosome:_1	AUGUSTUS	start_codon	104859027	104859029	.	+	0	ID=g5419.t1.start1;Parent=g5419.t1;
OW569403.1_Cistogaster_globosa_genome_assembly,_chromosome:_1	AUGUSTUS	CDS	104859027	104859269	1	+	0	ID=g5419.t1.CDS1;Parent=g5419.t1;
OW569403.1_Cistogaster_globosa_genome_assembly,_chromosome:_1	AUGUSTUS	exon	104859027	104859269	.	+	.	ID=g5419.t1.exon1;Parent=g5419.t1;
OW569403.1_Cistogaster_globosa_genome_assembly,_chromosome:_1	AUGUSTUS	stop_codon	104859267	104859269	.	+	0	ID=g5419.t1.stop1;Parent=g5419.t1;
OW569403.1_Cistogaster_globosa_genome_assembly,_chromosome:_1	AUGUSTUS	gene	104859553	104859828	.	+	.	ID=g5420;
OW569403.1_Cistogaster_globosa_genome_assembly,_chromosome:_1	AUGUSTUS	mRNA	104859553	104859828	1	+	.	ID=g5420.t1;Parent=g5420;
OW569403.1_Cistogaster_globosa_genome_assembly,_chromosome:_1	AUGUSTUS	start_codon	104859553	104859555	.	+	0	ID=g5420.t1.start1;Parent=g5420.t1;
OW569403.1_Cistogaster_globosa_genome_assembly,_chromosome:_1	AUGUSTUS	CDS	104859553	104859828	1	+	0	ID=g5420.t1.CDS1;Parent=g5420.t1;
OW569403.1_Cistogaster_globosa_genome_assembly,_chromosome:_1	AUGUSTUS	exon	104859553	104859828	.	+	.	ID=g5420.t1.exon1;Parent=g5420.t1;
OW569403.1_Cistogaster_globosa_genome_assembly,_chromosome:_1	AUGUSTUS	stop_codon	104859826	104859828	.	+	0	ID=g5420.t1.stop1;Parent=g5420.t1;
OW569403.1_Cistogaster_globosa_genome_assembly,_chromosome:_1	AUGUSTUS	gene	104860147	104860479	.	+	.	ID=g5421;
OW569403.1_Cistogaster_globosa_genome_assembly,_chromosome:_1	AUGUSTUS	mRNA	104860147	104860479	0.99	+	.	ID=g5421.t1;Parent=g5421;
OW569403.1_Cistogaster_globosa_genome_assembly,_chromosome:_1	AUGUSTUS	start_codon	104860147	104860149	.	+	0	ID=g5421.t1.start1;Parent=g5421.t1;
OW569403.1_Cistogaster_globosa_genome_assembly,_chromosome:_1	AUGUSTUS	CDS	104860147	104860479	0.99	+	0	ID=g5421.t1.CDS1;Parent=g5421.t1;
OW569403.1_Cistogaster_globosa_genome_assembly,_chromosome:_1	AUGUSTUS	exon	104860147	104860479	.	+	.	ID=g5421.t1.exon1;Parent=g5421.t1;
OW569403.1_Cistogaster_globosa_genome_assembly,_chromosome:_1	AUGUSTUS	stop_codon	104860477	104860479	.	+	0	ID=g5421.t1.stop1;Parent=g5421.t1;
OW569403.1_Cistogaster_globosa_genome_assembly,_chromosome:_1	AUGUSTUS	gene	104860557	104861201	.	+	.	ID=g5422;
OW569403.1_Cistogaster_globosa_genome_assembly,_chromosome:_1	AUGUSTUS	mRNA	104860557	104861201	0.58	+	.	ID=g5422.t1;Parent=g5422;
OW569403.1_Cistogaster_globosa_genome_assembly,_chromosome:_1	AUGUSTUS	start_codon	104860557	104860559	.	+	0	ID=g5422.t1.start1;Parent=g5422.t1;
OW569403.1_Cistogaster_globosa_genome_assembly,_chromosome:_1	AUGUSTUS	CDS	104860557	104860788	0.58	+	0	ID=g5422.t1.CDS1;Parent=g5422.t1;
OW569403.1_Cistogaster_globosa_genome_assembly,_chromosome:_1	AUGUSTUS	exon	104860557	104860788	.	+	.	ID=g5422.t1.exon1;Parent=g5422.t1;
OW569403.1_Cistogaster_globosa_genome_assembly,_chromosome:_1	AUGUSTUS	intron	104860789	104860836	0.6	+	.	ID=g5422.t1.intron1;Parent=g5422.t1;
OW569403.1_Cistogaster_globosa_genome_assembly,_chromosome:_1	AUGUSTUS	CDS	104860837	104861201	0.62	+	2	ID=g5422.t1.CDS2;Parent=g5422.t1;
OW569403.1_Cistogaster_globosa_genome_assembly,_chromosome:_1	AUGUSTUS	exon	104860837	104861201	.	+	.	ID=g5422.t1.exon2;Parent=g5422.t1;
OW569403.1_Cistogaster_globosa_genome_assembly,_chromosome:_1	AUGUSTUS	stop_codon	104861199	104861201	.	+	0	ID=g5422.t1.stop1;Parent=g5422.t1;
OW569403.1_Cistogaster_globosa_genome_assembly,_chromosome:_1	AUGUSTUS	gene	104869002	104869977	.	+	.	ID=g5423;
OW569403.1_Cistogaster_globosa_genome_assembly,_chromosome:_1	AUGUSTUS	mRNA	104869002	104869977	0.54	+	.	ID=g5423.t1;Parent=g5423;
OW569403.1_Cistogaster_globosa_genome_assembly,_chromosome:_1	AUGUSTUS	start_codon	104869002	104869004	.	+	0	ID=g5423.t1.start1;Parent=g5423.t1;
OW569403.1_Cistogaster_globosa_genome_assembly,_chromosome:_1	AUGUSTUS	CDS	104869002	104869028	0.72	+	0	ID=g5423.t1.CDS1;Parent=g5423.t1;
OW569403.1_Cistogaster_globosa_genome_assembly,_chromosome:_1	AUGUSTUS	exon	104869002	104869028	.	+	.	ID=g5423.t1.exon1;Parent=g5423.t1;
OW569403.1_Cistogaster_globosa_genome_assembly,_chromosome:_1	AUGUSTUS	intron	104869029	104869269	0.54	+	.	ID=g5423.t1.intron1;Parent=g5423.t1;
OW569403.1_Cistogaster_globosa_genome_assembly,_chromosome:_1	AUGUSTUS	CDS	104869270	104869977	0.77	+	0	ID=g5423.t1.CDS2;Parent=g5423.t1;
OW569403.1_Cistogaster_globosa_genome_assembly,_chromosome:_1	AUGUSTUS	exon	104869270	104869977	.	+	.	ID=g5423.t1.exon2;Parent=g5423.t1;
OW569403.1_Cistogaster_globosa_genome_assembly,_chromosome:_1	AUGUSTUS	stop_codon	104869975	104869977	.	+	0	ID=g5423.t1.stop1;Parent=g5423.t1;
OW569403.1_Cistogaster_globosa_genome_assembly,_chromosome:_1	AUGUSTUS	gene	104883931	104886327	.	+	.	ID=g5424;
OW569403.1_Cistogaster_globosa_genome_assembly,_chromosome:_1	AUGUSTUS	mRNA	104883931	104886327	1	+	.	ID=g5424.t1;Parent=g5424;
OW569403.1_Cistogaster_globosa_genome_assembly,_chromosome:_1	AUGUSTUS	start_codon	104883931	104883933	.	+	0	ID=g5424.t1.start1;Parent=g5424.t1;
OW569403.1_Cistogaster_globosa_genome_assembly,_chromosome:_1	AUGUSTUS	CDS	104883931	104886327	1	+	0	ID=g5424.t1.CDS1;Parent=g5424.t1;
OW569403.1_Cistogaster_globosa_genome_assembly,_chromosome:_1	AUGUSTUS	exon	104883931	104886327	.	+	.	ID=g5424.t1.exon1;Parent=g5424.t1;
OW569403.1_Cistogaster_globosa_genome_assembly,_chromosome:_1	AUGUSTUS	stop_codon	104886325	104886327	.	+	0	ID=g5424.t1.stop1;Parent=g5424.t1;
OW569403.1_Cistogaster_globosa_genome_assembly,_chromosome:_1	AUGUSTUS	gene	104907484	104911728	.	-	.	ID=g5425;
OW569403.1_Cistogaster_globosa_genome_assembly,_chromosome:_1	AUGUSTUS	mRNA	104907484	104911728	0.7	-	.	ID=g5425.t1;Parent=g5425;
OW569403.1_Cistogaster_globosa_genome_assembly,_chromosome:_1	AUGUSTUS	stop_codon	104907484	104907486	.	-	0	ID=g5425.t1.stop1;Parent=g5425.t1;
OW569403.1_Cistogaster_globosa_genome_assembly,_chromosome:_1	AUGUSTUS	CDS	104907484	104908901	0.8	-	2	ID=g5425.t1.CDS1;Parent=g5425.t1;
OW569403.1_Cistogaster_globosa_genome_assembly,_chromosome:_1	AUGUSTUS	exon	104907484	104908901	.	-	.	ID=g5425.t1.exon1;Parent=g5425.t1;
OW569403.1_Cistogaster_globosa_genome_assembly,_chromosome:_1	AUGUSTUS	intron	104908902	104910589	0.8	-	.	ID=g5425.t1.intron1;Parent=g5425.t1;
OW569403.1_Cistogaster_globosa_genome_assembly,_chromosome:_1	AUGUSTUS	CDS	104910590	104911583	0.76	-	0	ID=g5425.t1.CDS2;Parent=g5425.t1;
OW569403.1_Cistogaster_globosa_genome_assembly,_chromosome:_1	AUGUSTUS	exon	104910590	104911583	.	-	.	ID=g5425.t1.exon2;Parent=g5425.t1;
OW569403.1_Cistogaster_globosa_genome_assembly,_chromosome:_1	AUGUSTUS	intron	104911584	104911686	0.88	-	.	ID=g5425.t1.intron2;Parent=g5425.t1;
OW569403.1_Cistogaster_globosa_genome_assembly,_chromosome:_1	AUGUSTUS	CDS	104911687	104911728	0.88	-	0	ID=g5425.t1.CDS3;Parent=g5425.t1;
OW569403.1_Cistogaster_globosa_genome_assembly,_chromosome:_1	AUGUSTUS	exon	104911687	104911728	.	-	.	ID=g5425.t1.exon3;Parent=g5425.t1;
OW569403.1_Cistogaster_globosa_genome_assembly,_chromosome:_1	AUGUSTUS	start_codon	104911726	104911728	.	-	0	ID=g5425.t1.start1;Parent=g5425.t1;
OW569403.1_Cistogaster_globosa_genome_assembly,_chromosome:_1	AUGUSTUS	gene	104994714	104995136	.	-	.	ID=g5426;
OW569403.1_Cistogaster_globosa_genome_assembly,_chromosome:_1	AUGUSTUS	mRNA	104994714	104995136	0.98	-	.	ID=g5426.t1;Parent=g5426;
OW569403.1_Cistogaster_globosa_genome_assembly,_chromosome:_1	AUGUSTUS	stop_codon	104994714	104994716	.	-	0	ID=g5426.t1.stop1;Parent=g5426.t1;
OW569403.1_Cistogaster_globosa_genome_assembly,_chromosome:_1	AUGUSTUS	CDS	104994714	104995136	0.98	-	0	ID=g5426.t1.CDS1;Parent=g5426.t1;
OW569403.1_Cistogaster_globosa_genome_assembly,_chromosome:_1	AUGUSTUS	exon	104994714	104995136	.	-	.	ID=g5426.t1.exon1;Parent=g5426.t1;
OW569403.1_Cistogaster_globosa_genome_assembly,_chromosome:_1	AUGUSTUS	start_codon	104995134	104995136	.	-	0	ID=g5426.t1.start1;Parent=g5426.t1;
OW569403.1_Cistogaster_globosa_genome_assembly,_chromosome:_1	AUGUSTUS	gene	105019628	105020458	.	+	.	ID=g5427;
OW569403.1_Cistogaster_globosa_genome_assembly,_chromosome:_1	AUGUSTUS	mRNA	105019745	105020458	0.65	+	.	ID=g5427.t1;Parent=g5427;
OW569403.1_Cistogaster_globosa_genome_assembly,_chromosome:_1	AUGUSTUS	start_codon	105019745	105019747	.	+	0	ID=g5427.t1.start1;Parent=g5427.t1;
OW569403.1_Cistogaster_globosa_genome_assembly,_chromosome:_1	AUGUSTUS	CDS	105019745	105019978	0.65	+	0	ID=g5427.t1.CDS1;Parent=g5427.t1;
OW569403.1_Cistogaster_globosa_genome_assembly,_chromosome:_1	AUGUSTUS	exon	105019745	105019978	.	+	.	ID=g5427.t1.exon1;Parent=g5427.t1;
OW569403.1_Cistogaster_globosa_genome_assembly,_chromosome:_1	AUGUSTUS	intron	105019979	105020161	0.65	+	.	ID=g5427.t1.intron1;Parent=g5427.t1;
OW569403.1_Cistogaster_globosa_genome_assembly,_chromosome:_1	AUGUSTUS	CDS	105020162	105020458	0.65	+	0	ID=g5427.t1.CDS2;Parent=g5427.t1;
OW569403.1_Cistogaster_globosa_genome_assembly,_chromosome:_1	AUGUSTUS	exon	105020162	105020458	.	+	.	ID=g5427.t1.exon2;Parent=g5427.t1;
OW569403.1_Cistogaster_globosa_genome_assembly,_chromosome:_1	AUGUSTUS	stop_codon	105020456	105020458	.	+	0	ID=g5427.t1.stop1;Parent=g5427.t1;
OW569403.1_Cistogaster_globosa_genome_assembly,_chromosome:_1	AUGUSTUS	mRNA	105019628	105020458	0.56	+	.	ID=g5427.t2;Parent=g5427;
OW569403.1_Cistogaster_globosa_genome_assembly,_chromosome:_1	AUGUSTUS	start_codon	105019628	105019630	.	+	0	ID=g5427.t2.start1;Parent=g5427.t2;
OW569403.1_Cistogaster_globosa_genome_assembly,_chromosome:_1	AUGUSTUS	CDS	105019628	105019978	0.56	+	0	ID=g5427.t2.CDS1;Parent=g5427.t2;
OW569403.1_Cistogaster_globosa_genome_assembly,_chromosome:_1	AUGUSTUS	exon	105019628	105019978	.	+	.	ID=g5427.t2.exon1;Parent=g5427.t2;
OW569403.1_Cistogaster_globosa_genome_assembly,_chromosome:_1	AUGUSTUS	intron	105019979	105020161	0.56	+	.	ID=g5427.t2.intron1;Parent=g5427.t2;
OW569403.1_Cistogaster_globosa_genome_assembly,_chromosome:_1	AUGUSTUS	CDS	105020162	105020458	0.56	+	0	ID=g5427.t2.CDS2;Parent=g5427.t2;
OW569403.1_Cistogaster_globosa_genome_assembly,_chromosome:_1	AUGUSTUS	exon	105020162	105020458	.	+	.	ID=g5427.t2.exon2;Parent=g5427.t2;
OW569403.1_Cistogaster_globosa_genome_assembly,_chromosome:_1	AUGUSTUS	stop_codon	105020456	105020458	.	+	0	ID=g5427.t2.stop1;Parent=g5427.t2;
OW569403.1_Cistogaster_globosa_genome_assembly,_chromosome:_1	AUGUSTUS	gene	105020770	105021313	.	-	.	ID=g5428;
OW569403.1_Cistogaster_globosa_genome_assembly,_chromosome:_1	AUGUSTUS	mRNA	105020770	105021313	1	-	.	ID=g5428.t1;Parent=g5428;
OW569403.1_Cistogaster_globosa_genome_assembly,_chromosome:_1	AUGUSTUS	stop_codon	105020770	105020772	.	-	0	ID=g5428.t1.stop1;Parent=g5428.t1;
OW569403.1_Cistogaster_globosa_genome_assembly,_chromosome:_1	AUGUSTUS	CDS	105020770	105021127	1	-	1	ID=g5428.t1.CDS1;Parent=g5428.t1;
OW569403.1_Cistogaster_globosa_genome_assembly,_chromosome:_1	AUGUSTUS	exon	105020770	105021127	.	-	.	ID=g5428.t1.exon1;Parent=g5428.t1;
OW569403.1_Cistogaster_globosa_genome_assembly,_chromosome:_1	AUGUSTUS	intron	105021128	105021197	1	-	.	ID=g5428.t1.intron1;Parent=g5428.t1;
OW569403.1_Cistogaster_globosa_genome_assembly,_chromosome:_1	AUGUSTUS	CDS	105021198	105021313	1	-	0	ID=g5428.t1.CDS2;Parent=g5428.t1;
OW569403.1_Cistogaster_globosa_genome_assembly,_chromosome:_1	AUGUSTUS	exon	105021198	105021313	.	-	.	ID=g5428.t1.exon2;Parent=g5428.t1;
OW569403.1_Cistogaster_globosa_genome_assembly,_chromosome:_1	AUGUSTUS	start_codon	105021311	105021313	.	-	0	ID=g5428.t1.start1;Parent=g5428.t1;
OW569403.1_Cistogaster_globosa_genome_assembly,_chromosome:_1	AUGUSTUS	gene	105021918	105022190	.	-	.	ID=g5429;
OW569403.1_Cistogaster_globosa_genome_assembly,_chromosome:_1	AUGUSTUS	mRNA	105021918	105022190	1	-	.	ID=g5429.t1;Parent=g5429;
OW569403.1_Cistogaster_globosa_genome_assembly,_chromosome:_1	AUGUSTUS	stop_codon	105021918	105021920	.	-	0	ID=g5429.t1.stop1;Parent=g5429.t1;
OW569403.1_Cistogaster_globosa_genome_assembly,_chromosome:_1	AUGUSTUS	CDS	105021918	105022190	1	-	0	ID=g5429.t1.CDS1;Parent=g5429.t1;
OW569403.1_Cistogaster_globosa_genome_assembly,_chromosome:_1	AUGUSTUS	exon	105021918	105022190	.	-	.	ID=g5429.t1.exon1;Parent=g5429.t1;
OW569403.1_Cistogaster_globosa_genome_assembly,_chromosome:_1	AUGUSTUS	start_codon	105022188	105022190	.	-	0	ID=g5429.t1.start1;Parent=g5429.t1;
OW569403.1_Cistogaster_globosa_genome_assembly,_chromosome:_1	AUGUSTUS	gene	105027748	105028394	.	-	.	ID=g5430;
OW569403.1_Cistogaster_globosa_genome_assembly,_chromosome:_1	AUGUSTUS	mRNA	105027748	105028394	1	-	.	ID=g5430.t1;Parent=g5430;
OW569403.1_Cistogaster_globosa_genome_assembly,_chromosome:_1	AUGUSTUS	stop_codon	105027748	105027750	.	-	0	ID=g5430.t1.stop1;Parent=g5430.t1;
OW569403.1_Cistogaster_globosa_genome_assembly,_chromosome:_1	AUGUSTUS	CDS	105027748	105028284	1	-	0	ID=g5430.t1.CDS1;Parent=g5430.t1;
OW569403.1_Cistogaster_globosa_genome_assembly,_chromosome:_1	AUGUSTUS	exon	105027748	105028284	.	-	.	ID=g5430.t1.exon1;Parent=g5430.t1;
OW569403.1_Cistogaster_globosa_genome_assembly,_chromosome:_1	AUGUSTUS	intron	105028285	105028340	1	-	.	ID=g5430.t1.intron1;Parent=g5430.t1;
OW569403.1_Cistogaster_globosa_genome_assembly,_chromosome:_1	AUGUSTUS	CDS	105028341	105028394	1	-	0	ID=g5430.t1.CDS2;Parent=g5430.t1;
OW569403.1_Cistogaster_globosa_genome_assembly,_chromosome:_1	AUGUSTUS	exon	105028341	105028394	.	-	.	ID=g5430.t1.exon2;Parent=g5430.t1;
OW569403.1_Cistogaster_globosa_genome_assembly,_chromosome:_1	AUGUSTUS	start_codon	105028392	105028394	.	-	0	ID=g5430.t1.start1;Parent=g5430.t1;
OW569403.1_Cistogaster_globosa_genome_assembly,_chromosome:_1	AUGUSTUS	gene	105044459	105044915	.	+	.	ID=g5431;
OW569403.1_Cistogaster_globosa_genome_assembly,_chromosome:_1	AUGUSTUS	mRNA	105044459	105044915	1	+	.	ID=g5431.t1;Parent=g5431;
OW569403.1_Cistogaster_globosa_genome_assembly,_chromosome:_1	AUGUSTUS	start_codon	105044459	105044461	.	+	0	ID=g5431.t1.start1;Parent=g5431.t1;
OW569403.1_Cistogaster_globosa_genome_assembly,_chromosome:_1	AUGUSTUS	CDS	105044459	105044685	1	+	0	ID=g5431.t1.CDS1;Parent=g5431.t1;
OW569403.1_Cistogaster_globosa_genome_assembly,_chromosome:_1	AUGUSTUS	exon	105044459	105044685	.	+	.	ID=g5431.t1.exon1;Parent=g5431.t1;
OW569403.1_Cistogaster_globosa_genome_assembly,_chromosome:_1	AUGUSTUS	intron	105044686	105044758	1	+	.	ID=g5431.t1.intron1;Parent=g5431.t1;
OW569403.1_Cistogaster_globosa_genome_assembly,_chromosome:_1	AUGUSTUS	CDS	105044759	105044915	1	+	1	ID=g5431.t1.CDS2;Parent=g5431.t1;
OW569403.1_Cistogaster_globosa_genome_assembly,_chromosome:_1	AUGUSTUS	exon	105044759	105044915	.	+	.	ID=g5431.t1.exon2;Parent=g5431.t1;
OW569403.1_Cistogaster_globosa_genome_assembly,_chromosome:_1	AUGUSTUS	stop_codon	105044913	105044915	.	+	0	ID=g5431.t1.stop1;Parent=g5431.t1;
OW569403.1_Cistogaster_globosa_genome_assembly,_chromosome:_1	AUGUSTUS	gene	105065979	105066365	.	-	.	ID=g5432;
OW569403.1_Cistogaster_globosa_genome_assembly,_chromosome:_1	AUGUSTUS	mRNA	105065979	105066365	1	-	.	ID=g5432.t1;Parent=g5432;
OW569403.1_Cistogaster_globosa_genome_assembly,_chromosome:_1	AUGUSTUS	stop_codon	105065979	105065981	.	-	0	ID=g5432.t1.stop1;Parent=g5432.t1;
OW569403.1_Cistogaster_globosa_genome_assembly,_chromosome:_1	AUGUSTUS	CDS	105065979	105066365	1	-	0	ID=g5432.t1.CDS1;Parent=g5432.t1;
OW569403.1_Cistogaster_globosa_genome_assembly,_chromosome:_1	AUGUSTUS	exon	105065979	105066365	.	-	.	ID=g5432.t1.exon1;Parent=g5432.t1;
OW569403.1_Cistogaster_globosa_genome_assembly,_chromosome:_1	AUGUSTUS	start_codon	105066363	105066365	.	-	0	ID=g5432.t1.start1;Parent=g5432.t1;
OW569403.1_Cistogaster_globosa_genome_assembly,_chromosome:_1	AUGUSTUS	gene	105082802	105086338	.	-	.	ID=g5433;
OW569403.1_Cistogaster_globosa_genome_assembly,_chromosome:_1	AUGUSTUS	mRNA	105082802	105086338	0.86	-	.	ID=g5433.t1;Parent=g5433;
OW569403.1_Cistogaster_globosa_genome_assembly,_chromosome:_1	AUGUSTUS	stop_codon	105082802	105082804	.	-	0	ID=g5433.t1.stop1;Parent=g5433.t1;
OW569403.1_Cistogaster_globosa_genome_assembly,_chromosome:_1	AUGUSTUS	CDS	105082802	105083258	0.86	-	1	ID=g5433.t1.CDS1;Parent=g5433.t1;
OW569403.1_Cistogaster_globosa_genome_assembly,_chromosome:_1	AUGUSTUS	exon	105082802	105083258	.	-	.	ID=g5433.t1.exon1;Parent=g5433.t1;
OW569403.1_Cistogaster_globosa_genome_assembly,_chromosome:_1	AUGUSTUS	intron	105083259	105084843	0.86	-	.	ID=g5433.t1.intron1;Parent=g5433.t1;
OW569403.1_Cistogaster_globosa_genome_assembly,_chromosome:_1	AUGUSTUS	CDS	105084844	105085361	0.86	-	0	ID=g5433.t1.CDS2;Parent=g5433.t1;
OW569403.1_Cistogaster_globosa_genome_assembly,_chromosome:_1	AUGUSTUS	exon	105084844	105085361	.	-	.	ID=g5433.t1.exon2;Parent=g5433.t1;
OW569403.1_Cistogaster_globosa_genome_assembly,_chromosome:_1	AUGUSTUS	intron	105085362	105086245	1	-	.	ID=g5433.t1.intron2;Parent=g5433.t1;
OW569403.1_Cistogaster_globosa_genome_assembly,_chromosome:_1	AUGUSTUS	CDS	105086246	105086338	1	-	0	ID=g5433.t1.CDS3;Parent=g5433.t1;
OW569403.1_Cistogaster_globosa_genome_assembly,_chromosome:_1	AUGUSTUS	exon	105086246	105086338	.	-	.	ID=g5433.t1.exon3;Parent=g5433.t1;
OW569403.1_Cistogaster_globosa_genome_assembly,_chromosome:_1	AUGUSTUS	start_codon	105086336	105086338	.	-	0	ID=g5433.t1.start1;Parent=g5433.t1;
OW569403.1_Cistogaster_globosa_genome_assembly,_chromosome:_1	AUGUSTUS	gene	105083361	105084089	.	-	.	ID=g5434;
OW569403.1_Cistogaster_globosa_genome_assembly,_chromosome:_1	AUGUSTUS	mRNA	105083361	105084089	0.44	-	.	ID=g5434.t1;Parent=g5434;
OW569403.1_Cistogaster_globosa_genome_assembly,_chromosome:_1	AUGUSTUS	stop_codon	105083361	105083363	.	-	0	ID=g5434.t1.stop1;Parent=g5434.t1;
OW569403.1_Cistogaster_globosa_genome_assembly,_chromosome:_1	AUGUSTUS	CDS	105083361	105083866	0.51	-	2	ID=g5434.t1.CDS1;Parent=g5434.t1;
OW569403.1_Cistogaster_globosa_genome_assembly,_chromosome:_1	AUGUSTUS	exon	105083361	105083866	.	-	.	ID=g5434.t1.exon1;Parent=g5434.t1;
OW569403.1_Cistogaster_globosa_genome_assembly,_chromosome:_1	AUGUSTUS	intron	105083867	105084019	0.77	-	.	ID=g5434.t1.intron1;Parent=g5434.t1;
OW569403.1_Cistogaster_globosa_genome_assembly,_chromosome:_1	AUGUSTUS	CDS	105084020	105084089	0.87	-	0	ID=g5434.t1.CDS2;Parent=g5434.t1;
OW569403.1_Cistogaster_globosa_genome_assembly,_chromosome:_1	AUGUSTUS	exon	105084020	105084089	.	-	.	ID=g5434.t1.exon2;Parent=g5434.t1;
OW569403.1_Cistogaster_globosa_genome_assembly,_chromosome:_1	AUGUSTUS	start_codon	105084087	105084089	.	-	0	ID=g5434.t1.start1;Parent=g5434.t1;
OW569403.1_Cistogaster_globosa_genome_assembly,_chromosome:_1	AUGUSTUS	gene	105129895	105130308	.	-	.	ID=g5435;
OW569403.1_Cistogaster_globosa_genome_assembly,_chromosome:_1	AUGUSTUS	mRNA	105129895	105130308	1	-	.	ID=g5435.t1;Parent=g5435;
OW569403.1_Cistogaster_globosa_genome_assembly,_chromosome:_1	AUGUSTUS	stop_codon	105129895	105129897	.	-	0	ID=g5435.t1.stop1;Parent=g5435.t1;
OW569403.1_Cistogaster_globosa_genome_assembly,_chromosome:_1	AUGUSTUS	CDS	105129895	105130308	1	-	0	ID=g5435.t1.CDS1;Parent=g5435.t1;
OW569403.1_Cistogaster_globosa_genome_assembly,_chromosome:_1	AUGUSTUS	exon	105129895	105130308	.	-	.	ID=g5435.t1.exon1;Parent=g5435.t1;
OW569403.1_Cistogaster_globosa_genome_assembly,_chromosome:_1	AUGUSTUS	start_codon	105130306	105130308	.	-	0	ID=g5435.t1.start1;Parent=g5435.t1;
OW569403.1_Cistogaster_globosa_genome_assembly,_chromosome:_1	AUGUSTUS	gene	105132198	105132940	.	+	.	ID=g5436;
OW569403.1_Cistogaster_globosa_genome_assembly,_chromosome:_1	AUGUSTUS	mRNA	105132331	105132940	1	+	.	ID=g5436.t1;Parent=g5436;
OW569403.1_Cistogaster_globosa_genome_assembly,_chromosome:_1	AUGUSTUS	start_codon	105132331	105132333	.	+	0	ID=g5436.t1.start1;Parent=g5436.t1;
OW569403.1_Cistogaster_globosa_genome_assembly,_chromosome:_1	AUGUSTUS	CDS	105132331	105132464	1	+	0	ID=g5436.t1.CDS1;Parent=g5436.t1;
OW569403.1_Cistogaster_globosa_genome_assembly,_chromosome:_1	AUGUSTUS	exon	105132331	105132464	.	+	.	ID=g5436.t1.exon1;Parent=g5436.t1;
OW569403.1_Cistogaster_globosa_genome_assembly,_chromosome:_1	AUGUSTUS	intron	105132465	105132573	1	+	.	ID=g5436.t1.intron1;Parent=g5436.t1;
OW569403.1_Cistogaster_globosa_genome_assembly,_chromosome:_1	AUGUSTUS	CDS	105132574	105132704	1	+	1	ID=g5436.t1.CDS2;Parent=g5436.t1;
OW569403.1_Cistogaster_globosa_genome_assembly,_chromosome:_1	AUGUSTUS	exon	105132574	105132704	.	+	.	ID=g5436.t1.exon2;Parent=g5436.t1;
OW569403.1_Cistogaster_globosa_genome_assembly,_chromosome:_1	AUGUSTUS	intron	105132705	105132770	1	+	.	ID=g5436.t1.intron2;Parent=g5436.t1;
OW569403.1_Cistogaster_globosa_genome_assembly,_chromosome:_1	AUGUSTUS	CDS	105132771	105132940	1	+	2	ID=g5436.t1.CDS3;Parent=g5436.t1;
OW569403.1_Cistogaster_globosa_genome_assembly,_chromosome:_1	AUGUSTUS	exon	105132771	105132940	.	+	.	ID=g5436.t1.exon3;Parent=g5436.t1;
OW569403.1_Cistogaster_globosa_genome_assembly,_chromosome:_1	AUGUSTUS	stop_codon	105132938	105132940	.	+	0	ID=g5436.t1.stop1;Parent=g5436.t1;
OW569403.1_Cistogaster_globosa_genome_assembly,_chromosome:_1	AUGUSTUS	mRNA	105132198	105132940	1	+	.	ID=g5436.t2;Parent=g5436;
OW569403.1_Cistogaster_globosa_genome_assembly,_chromosome:_1	AUGUSTUS	start_codon	105132198	105132200	.	+	0	ID=g5436.t2.start1;Parent=g5436.t2;
OW569403.1_Cistogaster_globosa_genome_assembly,_chromosome:_1	AUGUSTUS	CDS	105132198	105132213	1	+	0	ID=g5436.t2.CDS1;Parent=g5436.t2;
OW569403.1_Cistogaster_globosa_genome_assembly,_chromosome:_1	AUGUSTUS	exon	105132198	105132213	.	+	.	ID=g5436.t2.exon1;Parent=g5436.t2;
OW569403.1_Cistogaster_globosa_genome_assembly,_chromosome:_1	AUGUSTUS	intron	105132214	105132259	1	+	.	ID=g5436.t2.intron1;Parent=g5436.t2;
OW569403.1_Cistogaster_globosa_genome_assembly,_chromosome:_1	AUGUSTUS	CDS	105132260	105132464	1	+	2	ID=g5436.t2.CDS2;Parent=g5436.t2;
OW569403.1_Cistogaster_globosa_genome_assembly,_chromosome:_1	AUGUSTUS	exon	105132260	105132464	.	+	.	ID=g5436.t2.exon2;Parent=g5436.t2;
OW569403.1_Cistogaster_globosa_genome_assembly,_chromosome:_1	AUGUSTUS	intron	105132465	105132573	1	+	.	ID=g5436.t2.intron2;Parent=g5436.t2;
OW569403.1_Cistogaster_globosa_genome_assembly,_chromosome:_1	AUGUSTUS	CDS	105132574	105132704	1	+	1	ID=g5436.t2.CDS3;Parent=g5436.t2;
OW569403.1_Cistogaster_globosa_genome_assembly,_chromosome:_1	AUGUSTUS	exon	105132574	105132704	.	+	.	ID=g5436.t2.exon3;Parent=g5436.t2;
OW569403.1_Cistogaster_globosa_genome_assembly,_chromosome:_1	AUGUSTUS	intron	105132705	105132770	1	+	.	ID=g5436.t2.intron3;Parent=g5436.t2;
OW569403.1_Cistogaster_globosa_genome_assembly,_chromosome:_1	AUGUSTUS	CDS	105132771	105132940	1	+	2	ID=g5436.t2.CDS4;Parent=g5436.t2;
OW569403.1_Cistogaster_globosa_genome_assembly,_chromosome:_1	AUGUSTUS	exon	105132771	105132940	.	+	.	ID=g5436.t2.exon4;Parent=g5436.t2;
OW569403.1_Cistogaster_globosa_genome_assembly,_chromosome:_1	AUGUSTUS	stop_codon	105132938	105132940	.	+	0	ID=g5436.t2.stop1;Parent=g5436.t2;
OW569403.1_Cistogaster_globosa_genome_assembly,_chromosome:_1	AUGUSTUS	gene	105136343	105136549	.	+	.	ID=g5437;
OW569403.1_Cistogaster_globosa_genome_assembly,_chromosome:_1	AUGUSTUS	mRNA	105136343	105136549	0.84	+	.	ID=g5437.t1;Parent=g5437;
OW569403.1_Cistogaster_globosa_genome_assembly,_chromosome:_1	AUGUSTUS	start_codon	105136343	105136345	.	+	0	ID=g5437.t1.start1;Parent=g5437.t1;
OW569403.1_Cistogaster_globosa_genome_assembly,_chromosome:_1	AUGUSTUS	CDS	105136343	105136549	0.84	+	0	ID=g5437.t1.CDS1;Parent=g5437.t1;
OW569403.1_Cistogaster_globosa_genome_assembly,_chromosome:_1	AUGUSTUS	exon	105136343	105136549	.	+	.	ID=g5437.t1.exon1;Parent=g5437.t1;
OW569403.1_Cistogaster_globosa_genome_assembly,_chromosome:_1	AUGUSTUS	stop_codon	105136547	105136549	.	+	0	ID=g5437.t1.stop1;Parent=g5437.t1;
OW569403.1_Cistogaster_globosa_genome_assembly,_chromosome:_1	AUGUSTUS	gene	105142477	105146499	.	+	.	ID=g5438;
OW569403.1_Cistogaster_globosa_genome_assembly,_chromosome:_1	AUGUSTUS	mRNA	105142477	105146499	0.54	+	.	ID=g5438.t1;Parent=g5438;
OW569403.1_Cistogaster_globosa_genome_assembly,_chromosome:_1	AUGUSTUS	start_codon	105142477	105142479	.	+	0	ID=g5438.t1.start1;Parent=g5438.t1;
OW569403.1_Cistogaster_globosa_genome_assembly,_chromosome:_1	AUGUSTUS	CDS	105142477	105143858	1	+	0	ID=g5438.t1.CDS1;Parent=g5438.t1;
OW569403.1_Cistogaster_globosa_genome_assembly,_chromosome:_1	AUGUSTUS	exon	105142477	105143858	.	+	.	ID=g5438.t1.exon1;Parent=g5438.t1;
OW569403.1_Cistogaster_globosa_genome_assembly,_chromosome:_1	AUGUSTUS	intron	105143859	105144572	0.99	+	.	ID=g5438.t1.intron1;Parent=g5438.t1;
OW569403.1_Cistogaster_globosa_genome_assembly,_chromosome:_1	AUGUSTUS	CDS	105144573	105144942	0.85	+	1	ID=g5438.t1.CDS2;Parent=g5438.t1;
OW569403.1_Cistogaster_globosa_genome_assembly,_chromosome:_1	AUGUSTUS	exon	105144573	105144942	.	+	.	ID=g5438.t1.exon2;Parent=g5438.t1;
OW569403.1_Cistogaster_globosa_genome_assembly,_chromosome:_1	AUGUSTUS	intron	105144943	105146373	0.54	+	.	ID=g5438.t1.intron2;Parent=g5438.t1;
OW569403.1_Cistogaster_globosa_genome_assembly,_chromosome:_1	AUGUSTUS	CDS	105146374	105146499	0.54	+	0	ID=g5438.t1.CDS3;Parent=g5438.t1;
OW569403.1_Cistogaster_globosa_genome_assembly,_chromosome:_1	AUGUSTUS	exon	105146374	105146499	.	+	.	ID=g5438.t1.exon3;Parent=g5438.t1;
OW569403.1_Cistogaster_globosa_genome_assembly,_chromosome:_1	AUGUSTUS	stop_codon	105146497	105146499	.	+	0	ID=g5438.t1.stop1;Parent=g5438.t1;
OW569403.1_Cistogaster_globosa_genome_assembly,_chromosome:_1	AUGUSTUS	gene	105148377	105148814	.	-	.	ID=g5439;
OW569403.1_Cistogaster_globosa_genome_assembly,_chromosome:_1	AUGUSTUS	mRNA	105148377	105148814	1	-	.	ID=g5439.t1;Parent=g5439;
OW569403.1_Cistogaster_globosa_genome_assembly,_chromosome:_1	AUGUSTUS	stop_codon	105148377	105148379	.	-	0	ID=g5439.t1.stop1;Parent=g5439.t1;
OW569403.1_Cistogaster_globosa_genome_assembly,_chromosome:_1	AUGUSTUS	CDS	105148377	105148814	1	-	0	ID=g5439.t1.CDS1;Parent=g5439.t1;
OW569403.1_Cistogaster_globosa_genome_assembly,_chromosome:_1	AUGUSTUS	exon	105148377	105148814	.	-	.	ID=g5439.t1.exon1;Parent=g5439.t1;
OW569403.1_Cistogaster_globosa_genome_assembly,_chromosome:_1	AUGUSTUS	start_codon	105148812	105148814	.	-	0	ID=g5439.t1.start1;Parent=g5439.t1;
OW569403.1_Cistogaster_globosa_genome_assembly,_chromosome:_1	AUGUSTUS	gene	105149015	105149563	.	-	.	ID=g5440;
OW569403.1_Cistogaster_globosa_genome_assembly,_chromosome:_1	AUGUSTUS	mRNA	105149015	105149563	0.83	-	.	ID=g5440.t1;Parent=g5440;
OW569403.1_Cistogaster_globosa_genome_assembly,_chromosome:_1	AUGUSTUS	stop_codon	105149015	105149017	.	-	0	ID=g5440.t1.stop1;Parent=g5440.t1;
OW569403.1_Cistogaster_globosa_genome_assembly,_chromosome:_1	AUGUSTUS	CDS	105149015	105149563	0.83	-	0	ID=g5440.t1.CDS1;Parent=g5440.t1;
OW569403.1_Cistogaster_globosa_genome_assembly,_chromosome:_1	AUGUSTUS	exon	105149015	105149563	.	-	.	ID=g5440.t1.exon1;Parent=g5440.t1;
OW569403.1_Cistogaster_globosa_genome_assembly,_chromosome:_1	AUGUSTUS	start_codon	105149561	105149563	.	-	0	ID=g5440.t1.start1;Parent=g5440.t1;
OW569403.1_Cistogaster_globosa_genome_assembly,_chromosome:_1	AUGUSTUS	gene	105149621	105149941	.	-	.	ID=g5441;
OW569403.1_Cistogaster_globosa_genome_assembly,_chromosome:_1	AUGUSTUS	mRNA	105149621	105149941	0.84	-	.	ID=g5441.t1;Parent=g5441;
OW569403.1_Cistogaster_globosa_genome_assembly,_chromosome:_1	AUGUSTUS	stop_codon	105149621	105149623	.	-	0	ID=g5441.t1.stop1;Parent=g5441.t1;
OW569403.1_Cistogaster_globosa_genome_assembly,_chromosome:_1	AUGUSTUS	CDS	105149621	105149941	0.84	-	0	ID=g5441.t1.CDS1;Parent=g5441.t1;
OW569403.1_Cistogaster_globosa_genome_assembly,_chromosome:_1	AUGUSTUS	exon	105149621	105149941	.	-	.	ID=g5441.t1.exon1;Parent=g5441.t1;
OW569403.1_Cistogaster_globosa_genome_assembly,_chromosome:_1	AUGUSTUS	start_codon	105149939	105149941	.	-	0	ID=g5441.t1.start1;Parent=g5441.t1;
OW569403.1_Cistogaster_globosa_genome_assembly,_chromosome:_1	AUGUSTUS	gene	105181044	105182855	.	-	.	ID=g5442;
OW569403.1_Cistogaster_globosa_genome_assembly,_chromosome:_1	AUGUSTUS	mRNA	105181044	105182855	1	-	.	ID=g5442.t1;Parent=g5442;
OW569403.1_Cistogaster_globosa_genome_assembly,_chromosome:_1	AUGUSTUS	stop_codon	105181044	105181046	.	-	0	ID=g5442.t1.stop1;Parent=g5442.t1;
OW569403.1_Cistogaster_globosa_genome_assembly,_chromosome:_1	AUGUSTUS	CDS	105181044	105182392	1	-	2	ID=g5442.t1.CDS1;Parent=g5442.t1;
OW569403.1_Cistogaster_globosa_genome_assembly,_chromosome:_1	AUGUSTUS	exon	105181044	105182392	.	-	.	ID=g5442.t1.exon1;Parent=g5442.t1;
OW569403.1_Cistogaster_globosa_genome_assembly,_chromosome:_1	AUGUSTUS	intron	105182393	105182455	1	-	.	ID=g5442.t1.intron1;Parent=g5442.t1;
OW569403.1_Cistogaster_globosa_genome_assembly,_chromosome:_1	AUGUSTUS	CDS	105182456	105182855	1	-	0	ID=g5442.t1.CDS2;Parent=g5442.t1;
OW569403.1_Cistogaster_globosa_genome_assembly,_chromosome:_1	AUGUSTUS	exon	105182456	105182855	.	-	.	ID=g5442.t1.exon2;Parent=g5442.t1;
OW569403.1_Cistogaster_globosa_genome_assembly,_chromosome:_1	AUGUSTUS	start_codon	105182853	105182855	.	-	0	ID=g5442.t1.start1;Parent=g5442.t1;
OW569403.1_Cistogaster_globosa_genome_assembly,_chromosome:_1	AUGUSTUS	gene	105185179	105187886	.	-	.	ID=g5443;
OW569403.1_Cistogaster_globosa_genome_assembly,_chromosome:_1	AUGUSTUS	mRNA	105185937	105187361	0.7	-	.	ID=g5443.t1;Parent=g5443;
OW569403.1_Cistogaster_globosa_genome_assembly,_chromosome:_1	AUGUSTUS	stop_codon	105185937	105185939	.	-	0	ID=g5443.t1.stop1;Parent=g5443.t1;
OW569403.1_Cistogaster_globosa_genome_assembly,_chromosome:_1	AUGUSTUS	CDS	105185937	105187009	0.7	-	2	ID=g5443.t1.CDS1;Parent=g5443.t1;
OW569403.1_Cistogaster_globosa_genome_assembly,_chromosome:_1	AUGUSTUS	exon	105185937	105187009	.	-	.	ID=g5443.t1.exon1;Parent=g5443.t1;
OW569403.1_Cistogaster_globosa_genome_assembly,_chromosome:_1	AUGUSTUS	intron	105187010	105187351	0.76	-	.	ID=g5443.t1.intron1;Parent=g5443.t1;
OW569403.1_Cistogaster_globosa_genome_assembly,_chromosome:_1	AUGUSTUS	CDS	105187352	105187361	0.92	-	0	ID=g5443.t1.CDS2;Parent=g5443.t1;
OW569403.1_Cistogaster_globosa_genome_assembly,_chromosome:_1	AUGUSTUS	exon	105187352	105187361	.	-	.	ID=g5443.t1.exon2;Parent=g5443.t1;
OW569403.1_Cistogaster_globosa_genome_assembly,_chromosome:_1	AUGUSTUS	start_codon	105187359	105187361	.	-	0	ID=g5443.t1.start1;Parent=g5443.t1;
OW569403.1_Cistogaster_globosa_genome_assembly,_chromosome:_1	AUGUSTUS	mRNA	105185179	105187361	0.28	-	.	ID=g5443.t2;Parent=g5443;
OW569403.1_Cistogaster_globosa_genome_assembly,_chromosome:_1	AUGUSTUS	stop_codon	105185179	105185181	.	-	0	ID=g5443.t2.stop1;Parent=g5443.t2;
OW569403.1_Cistogaster_globosa_genome_assembly,_chromosome:_1	AUGUSTUS	CDS	105185179	105185220	0.59	-	0	ID=g5443.t2.CDS1;Parent=g5443.t2;
OW569403.1_Cistogaster_globosa_genome_assembly,_chromosome:_1	AUGUSTUS	exon	105185179	105185220	.	-	.	ID=g5443.t2.exon1;Parent=g5443.t2;
OW569403.1_Cistogaster_globosa_genome_assembly,_chromosome:_1	AUGUSTUS	intron	105185221	105186584	0.38	-	.	ID=g5443.t2.intron1;Parent=g5443.t2;
OW569403.1_Cistogaster_globosa_genome_assembly,_chromosome:_1	AUGUSTUS	CDS	105186585	105187009	0.33	-	2	ID=g5443.t2.CDS2;Parent=g5443.t2;
OW569403.1_Cistogaster_globosa_genome_assembly,_chromosome:_1	AUGUSTUS	exon	105186585	105187009	.	-	.	ID=g5443.t2.exon2;Parent=g5443.t2;
OW569403.1_Cistogaster_globosa_genome_assembly,_chromosome:_1	AUGUSTUS	intron	105187010	105187351	0.74	-	.	ID=g5443.t2.intron2;Parent=g5443.t2;
OW569403.1_Cistogaster_globosa_genome_assembly,_chromosome:_1	AUGUSTUS	CDS	105187352	105187361	0.96	-	0	ID=g5443.t2.CDS3;Parent=g5443.t2;
OW569403.1_Cistogaster_globosa_genome_assembly,_chromosome:_1	AUGUSTUS	exon	105187352	105187361	.	-	.	ID=g5443.t2.exon3;Parent=g5443.t2;
OW569403.1_Cistogaster_globosa_genome_assembly,_chromosome:_1	AUGUSTUS	start_codon	105187359	105187361	.	-	0	ID=g5443.t2.start1;Parent=g5443.t2;
OW569403.1_Cistogaster_globosa_genome_assembly,_chromosome:_1	AUGUSTUS	mRNA	105185937	105187361	0.31	-	.	ID=g5443.t3;Parent=g5443;
OW569403.1_Cistogaster_globosa_genome_assembly,_chromosome:_1	AUGUSTUS	stop_codon	105185937	105185939	.	-	0	ID=g5443.t3.stop1;Parent=g5443.t3;
OW569403.1_Cistogaster_globosa_genome_assembly,_chromosome:_1	AUGUSTUS	CDS	105185937	105186013	0.66	-	2	ID=g5443.t3.CDS1;Parent=g5443.t3;
OW569403.1_Cistogaster_globosa_genome_assembly,_chromosome:_1	AUGUSTUS	exon	105185937	105186013	.	-	.	ID=g5443.t3.exon1;Parent=g5443.t3;
OW569403.1_Cistogaster_globosa_genome_assembly,_chromosome:_1	AUGUSTUS	intron	105186014	105186577	0.37	-	.	ID=g5443.t3.intron1;Parent=g5443.t3;
OW569403.1_Cistogaster_globosa_genome_assembly,_chromosome:_1	AUGUSTUS	CDS	105186578	105187009	0.31	-	2	ID=g5443.t3.CDS2;Parent=g5443.t3;
OW569403.1_Cistogaster_globosa_genome_assembly,_chromosome:_1	AUGUSTUS	exon	105186578	105187009	.	-	.	ID=g5443.t3.exon2;Parent=g5443.t3;
OW569403.1_Cistogaster_globosa_genome_assembly,_chromosome:_1	AUGUSTUS	intron	105187010	105187351	0.81	-	.	ID=g5443.t3.intron2;Parent=g5443.t3;
OW569403.1_Cistogaster_globosa_genome_assembly,_chromosome:_1	AUGUSTUS	CDS	105187352	105187361	0.99	-	0	ID=g5443.t3.CDS3;Parent=g5443.t3;
OW569403.1_Cistogaster_globosa_genome_assembly,_chromosome:_1	AUGUSTUS	exon	105187352	105187361	.	-	.	ID=g5443.t3.exon3;Parent=g5443.t3;
OW569403.1_Cistogaster_globosa_genome_assembly,_chromosome:_1	AUGUSTUS	start_codon	105187359	105187361	.	-	0	ID=g5443.t3.start1;Parent=g5443.t3;
OW569403.1_Cistogaster_globosa_genome_assembly,_chromosome:_1	AUGUSTUS	mRNA	105185179	105187886	0.26	-	.	ID=g5443.t4;Parent=g5443;
OW569403.1_Cistogaster_globosa_genome_assembly,_chromosome:_1	AUGUSTUS	stop_codon	105185179	105185181	.	-	0	ID=g5443.t4.stop1;Parent=g5443.t4;
OW569403.1_Cistogaster_globosa_genome_assembly,_chromosome:_1	AUGUSTUS	CDS	105185179	105185220	0.63	-	0	ID=g5443.t4.CDS1;Parent=g5443.t4;
OW569403.1_Cistogaster_globosa_genome_assembly,_chromosome:_1	AUGUSTUS	exon	105185179	105185220	.	-	.	ID=g5443.t4.exon1;Parent=g5443.t4;
OW569403.1_Cistogaster_globosa_genome_assembly,_chromosome:_1	AUGUSTUS	intron	105185221	105186584	0.42	-	.	ID=g5443.t4.intron1;Parent=g5443.t4;
OW569403.1_Cistogaster_globosa_genome_assembly,_chromosome:_1	AUGUSTUS	CDS	105186585	105187716	0.31	-	1	ID=g5443.t4.CDS2;Parent=g5443.t4;
OW569403.1_Cistogaster_globosa_genome_assembly,_chromosome:_1	AUGUSTUS	exon	105186585	105187716	.	-	.	ID=g5443.t4.exon2;Parent=g5443.t4;
OW569403.1_Cistogaster_globosa_genome_assembly,_chromosome:_1	AUGUSTUS	intron	105187717	105187776	0.57	-	.	ID=g5443.t4.intron2;Parent=g5443.t4;
OW569403.1_Cistogaster_globosa_genome_assembly,_chromosome:_1	AUGUSTUS	CDS	105187777	105187886	0.57	-	0	ID=g5443.t4.CDS3;Parent=g5443.t4;
OW569403.1_Cistogaster_globosa_genome_assembly,_chromosome:_1	AUGUSTUS	exon	105187777	105187886	.	-	.	ID=g5443.t4.exon3;Parent=g5443.t4;
OW569403.1_Cistogaster_globosa_genome_assembly,_chromosome:_1	AUGUSTUS	start_codon	105187884	105187886	.	-	0	ID=g5443.t4.start1;Parent=g5443.t4;
OW569403.1_Cistogaster_globosa_genome_assembly,_chromosome:_1	AUGUSTUS	gene	105187910	105189115	.	-	.	ID=g5444;
OW569403.1_Cistogaster_globosa_genome_assembly,_chromosome:_1	AUGUSTUS	mRNA	105187910	105189115	1	-	.	ID=g5444.t1;Parent=g5444;
OW569403.1_Cistogaster_globosa_genome_assembly,_chromosome:_1	AUGUSTUS	stop_codon	105187910	105187912	.	-	0	ID=g5444.t1.stop1;Parent=g5444.t1;
OW569403.1_Cistogaster_globosa_genome_assembly,_chromosome:_1	AUGUSTUS	CDS	105187910	105189115	1	-	0	ID=g5444.t1.CDS1;Parent=g5444.t1;
OW569403.1_Cistogaster_globosa_genome_assembly,_chromosome:_1	AUGUSTUS	exon	105187910	105189115	.	-	.	ID=g5444.t1.exon1;Parent=g5444.t1;
OW569403.1_Cistogaster_globosa_genome_assembly,_chromosome:_1	AUGUSTUS	start_codon	105189113	105189115	.	-	0	ID=g5444.t1.start1;Parent=g5444.t1;
OW569403.1_Cistogaster_globosa_genome_assembly,_chromosome:_1	AUGUSTUS	gene	105198230	105200424	.	-	.	ID=g5445;
OW569403.1_Cistogaster_globosa_genome_assembly,_chromosome:_1	AUGUSTUS	mRNA	105198230	105200424	0.78	-	.	ID=g5445.t1;Parent=g5445;
OW569403.1_Cistogaster_globosa_genome_assembly,_chromosome:_1	AUGUSTUS	stop_codon	105198230	105198232	.	-	0	ID=g5445.t1.stop1;Parent=g5445.t1;
OW569403.1_Cistogaster_globosa_genome_assembly,_chromosome:_1	AUGUSTUS	CDS	105198230	105199064	0.79	-	1	ID=g5445.t1.CDS1;Parent=g5445.t1;
OW569403.1_Cistogaster_globosa_genome_assembly,_chromosome:_1	AUGUSTUS	exon	105198230	105199064	.	-	.	ID=g5445.t1.exon1;Parent=g5445.t1;
OW569403.1_Cistogaster_globosa_genome_assembly,_chromosome:_1	AUGUSTUS	intron	105199065	105200203	0.78	-	.	ID=g5445.t1.intron1;Parent=g5445.t1;
OW569403.1_Cistogaster_globosa_genome_assembly,_chromosome:_1	AUGUSTUS	CDS	105200204	105200424	0.8	-	0	ID=g5445.t1.CDS2;Parent=g5445.t1;
OW569403.1_Cistogaster_globosa_genome_assembly,_chromosome:_1	AUGUSTUS	exon	105200204	105200424	.	-	.	ID=g5445.t1.exon2;Parent=g5445.t1;
OW569403.1_Cistogaster_globosa_genome_assembly,_chromosome:_1	AUGUSTUS	start_codon	105200422	105200424	.	-	0	ID=g5445.t1.start1;Parent=g5445.t1;
OW569403.1_Cistogaster_globosa_genome_assembly,_chromosome:_1	AUGUSTUS	gene	105218670	105221844	.	-	.	ID=g5446;
OW569403.1_Cistogaster_globosa_genome_assembly,_chromosome:_1	AUGUSTUS	mRNA	105218670	105221844	0.73	-	.	ID=g5446.t1;Parent=g5446;
OW569403.1_Cistogaster_globosa_genome_assembly,_chromosome:_1	AUGUSTUS	stop_codon	105218670	105218672	.	-	0	ID=g5446.t1.stop1;Parent=g5446.t1;
OW569403.1_Cistogaster_globosa_genome_assembly,_chromosome:_1	AUGUSTUS	CDS	105218670	105218911	0.73	-	2	ID=g5446.t1.CDS1;Parent=g5446.t1;
OW569403.1_Cistogaster_globosa_genome_assembly,_chromosome:_1	AUGUSTUS	exon	105218670	105218911	.	-	.	ID=g5446.t1.exon1;Parent=g5446.t1;
OW569403.1_Cistogaster_globosa_genome_assembly,_chromosome:_1	AUGUSTUS	intron	105218912	105221675	0.73	-	.	ID=g5446.t1.intron1;Parent=g5446.t1;
OW569403.1_Cistogaster_globosa_genome_assembly,_chromosome:_1	AUGUSTUS	CDS	105221676	105221844	1	-	0	ID=g5446.t1.CDS2;Parent=g5446.t1;
OW569403.1_Cistogaster_globosa_genome_assembly,_chromosome:_1	AUGUSTUS	exon	105221676	105221844	.	-	.	ID=g5446.t1.exon2;Parent=g5446.t1;
OW569403.1_Cistogaster_globosa_genome_assembly,_chromosome:_1	AUGUSTUS	start_codon	105221842	105221844	.	-	0	ID=g5446.t1.start1;Parent=g5446.t1;
OW569403.1_Cistogaster_globosa_genome_assembly,_chromosome:_1	AUGUSTUS	gene	105232211	105236233	.	-	.	ID=g5447;
OW569403.1_Cistogaster_globosa_genome_assembly,_chromosome:_1	AUGUSTUS	mRNA	105232211	105236233	0.49	-	.	ID=g5447.t1;Parent=g5447;
OW569403.1_Cistogaster_globosa_genome_assembly,_chromosome:_1	AUGUSTUS	stop_codon	105232211	105232213	.	-	0	ID=g5447.t1.stop1;Parent=g5447.t1;
OW569403.1_Cistogaster_globosa_genome_assembly,_chromosome:_1	AUGUSTUS	CDS	105232211	105232336	0.49	-	0	ID=g5447.t1.CDS1;Parent=g5447.t1;
OW569403.1_Cistogaster_globosa_genome_assembly,_chromosome:_1	AUGUSTUS	exon	105232211	105232336	.	-	.	ID=g5447.t1.exon1;Parent=g5447.t1;
OW569403.1_Cistogaster_globosa_genome_assembly,_chromosome:_1	AUGUSTUS	intron	105232337	105233767	0.49	-	.	ID=g5447.t1.intron1;Parent=g5447.t1;
OW569403.1_Cistogaster_globosa_genome_assembly,_chromosome:_1	AUGUSTUS	CDS	105233768	105234137	0.84	-	1	ID=g5447.t1.CDS2;Parent=g5447.t1;
OW569403.1_Cistogaster_globosa_genome_assembly,_chromosome:_1	AUGUSTUS	exon	105233768	105234137	.	-	.	ID=g5447.t1.exon2;Parent=g5447.t1;
OW569403.1_Cistogaster_globosa_genome_assembly,_chromosome:_1	AUGUSTUS	intron	105234138	105234851	0.99	-	.	ID=g5447.t1.intron2;Parent=g5447.t1;
OW569403.1_Cistogaster_globosa_genome_assembly,_chromosome:_1	AUGUSTUS	CDS	105234852	105236233	1	-	0	ID=g5447.t1.CDS3;Parent=g5447.t1;
OW569403.1_Cistogaster_globosa_genome_assembly,_chromosome:_1	AUGUSTUS	exon	105234852	105236233	.	-	.	ID=g5447.t1.exon3;Parent=g5447.t1;
OW569403.1_Cistogaster_globosa_genome_assembly,_chromosome:_1	AUGUSTUS	start_codon	105236231	105236233	.	-	0	ID=g5447.t1.start1;Parent=g5447.t1;
OW569403.1_Cistogaster_globosa_genome_assembly,_chromosome:_1	AUGUSTUS	gene	105240803	105241666	.	-	.	ID=g5448;
OW569403.1_Cistogaster_globosa_genome_assembly,_chromosome:_1	AUGUSTUS	mRNA	105240803	105241666	0.77	-	.	ID=g5448.t1;Parent=g5448;
OW569403.1_Cistogaster_globosa_genome_assembly,_chromosome:_1	AUGUSTUS	stop_codon	105240803	105240805	.	-	0	ID=g5448.t1.stop1;Parent=g5448.t1;
OW569403.1_Cistogaster_globosa_genome_assembly,_chromosome:_1	AUGUSTUS	CDS	105240803	105241666	0.77	-	0	ID=g5448.t1.CDS1;Parent=g5448.t1;
OW569403.1_Cistogaster_globosa_genome_assembly,_chromosome:_1	AUGUSTUS	exon	105240803	105241666	.	-	.	ID=g5448.t1.exon1;Parent=g5448.t1;
OW569403.1_Cistogaster_globosa_genome_assembly,_chromosome:_1	AUGUSTUS	start_codon	105241664	105241666	.	-	0	ID=g5448.t1.start1;Parent=g5448.t1;
OW569403.1_Cistogaster_globosa_genome_assembly,_chromosome:_1	AUGUSTUS	gene	105240803	105244368	.	-	.	ID=g5449;
OW569403.1_Cistogaster_globosa_genome_assembly,_chromosome:_1	AUGUSTUS	mRNA	105240803	105244368	0.4	-	.	ID=g5449.t1;Parent=g5449;
OW569403.1_Cistogaster_globosa_genome_assembly,_chromosome:_1	AUGUSTUS	stop_codon	105240803	105240805	.	-	0	ID=g5449.t1.stop1;Parent=g5449.t1;
OW569403.1_Cistogaster_globosa_genome_assembly,_chromosome:_1	AUGUSTUS	CDS	105240803	105240870	0.51	-	2	ID=g5449.t1.CDS1;Parent=g5449.t1;
OW569403.1_Cistogaster_globosa_genome_assembly,_chromosome:_1	AUGUSTUS	exon	105240803	105240870	.	-	.	ID=g5449.t1.exon1;Parent=g5449.t1;
OW569403.1_Cistogaster_globosa_genome_assembly,_chromosome:_1	AUGUSTUS	intron	105240871	105242289	0.51	-	.	ID=g5449.t1.intron1;Parent=g5449.t1;
OW569403.1_Cistogaster_globosa_genome_assembly,_chromosome:_1	AUGUSTUS	CDS	105242290	105243663	0.76	-	2	ID=g5449.t1.CDS2;Parent=g5449.t1;
OW569403.1_Cistogaster_globosa_genome_assembly,_chromosome:_1	AUGUSTUS	exon	105242290	105243663	.	-	.	ID=g5449.t1.exon2;Parent=g5449.t1;
OW569403.1_Cistogaster_globosa_genome_assembly,_chromosome:_1	AUGUSTUS	intron	105243664	105243923	0.73	-	.	ID=g5449.t1.intron2;Parent=g5449.t1;
OW569403.1_Cistogaster_globosa_genome_assembly,_chromosome:_1	AUGUSTUS	CDS	105243924	105244368	0.77	-	0	ID=g5449.t1.CDS3;Parent=g5449.t1;
OW569403.1_Cistogaster_globosa_genome_assembly,_chromosome:_1	AUGUSTUS	exon	105243924	105244368	.	-	.	ID=g5449.t1.exon3;Parent=g5449.t1;
OW569403.1_Cistogaster_globosa_genome_assembly,_chromosome:_1	AUGUSTUS	start_codon	105244366	105244368	.	-	0	ID=g5449.t1.start1;Parent=g5449.t1;
OW569403.1_Cistogaster_globosa_genome_assembly,_chromosome:_1	AUGUSTUS	mRNA	105243694	105244368	0.34	-	.	ID=g5449.t2;Parent=g5449;
OW569403.1_Cistogaster_globosa_genome_assembly,_chromosome:_1	AUGUSTUS	stop_codon	105243694	105243696	.	-	0	ID=g5449.t2.stop1;Parent=g5449.t2;
OW569403.1_Cistogaster_globosa_genome_assembly,_chromosome:_1	AUGUSTUS	CDS	105243694	105244368	0.34	-	0	ID=g5449.t2.CDS1;Parent=g5449.t2;
OW569403.1_Cistogaster_globosa_genome_assembly,_chromosome:_1	AUGUSTUS	exon	105243694	105244368	.	-	.	ID=g5449.t2.exon1;Parent=g5449.t2;
OW569403.1_Cistogaster_globosa_genome_assembly,_chromosome:_1	AUGUSTUS	start_codon	105244366	105244368	.	-	0	ID=g5449.t2.start1;Parent=g5449.t2;
OW569403.1_Cistogaster_globosa_genome_assembly,_chromosome:_1	AUGUSTUS	gene	105241841	105243388	.	-	.	ID=g5450;
OW569403.1_Cistogaster_globosa_genome_assembly,_chromosome:_1	AUGUSTUS	mRNA	105241841	105243388	0.35	-	.	ID=g5450.t1;Parent=g5450;
OW569403.1_Cistogaster_globosa_genome_assembly,_chromosome:_1	AUGUSTUS	stop_codon	105241841	105241843	.	-	0	ID=g5450.t1.stop1;Parent=g5450.t1;
OW569403.1_Cistogaster_globosa_genome_assembly,_chromosome:_1	AUGUSTUS	CDS	105241841	105243388	0.35	-	0	ID=g5450.t1.CDS1;Parent=g5450.t1;
OW569403.1_Cistogaster_globosa_genome_assembly,_chromosome:_1	AUGUSTUS	exon	105241841	105243388	.	-	.	ID=g5450.t1.exon1;Parent=g5450.t1;
OW569403.1_Cistogaster_globosa_genome_assembly,_chromosome:_1	AUGUSTUS	start_codon	105243386	105243388	.	-	0	ID=g5450.t1.start1;Parent=g5450.t1;
OW569403.1_Cistogaster_globosa_genome_assembly,_chromosome:_1	AUGUSTUS	gene	105252783	105253938	.	-	.	ID=g5451;
OW569403.1_Cistogaster_globosa_genome_assembly,_chromosome:_1	AUGUSTUS	mRNA	105252783	105253938	0.51	-	.	ID=g5451.t1;Parent=g5451;
OW569403.1_Cistogaster_globosa_genome_assembly,_chromosome:_1	AUGUSTUS	stop_codon	105252783	105252785	.	-	0	ID=g5451.t1.stop1;Parent=g5451.t1;
OW569403.1_Cistogaster_globosa_genome_assembly,_chromosome:_1	AUGUSTUS	CDS	105252783	105253315	1	-	2	ID=g5451.t1.CDS1;Parent=g5451.t1;
OW569403.1_Cistogaster_globosa_genome_assembly,_chromosome:_1	AUGUSTUS	exon	105252783	105253315	.	-	.	ID=g5451.t1.exon1;Parent=g5451.t1;
OW569403.1_Cistogaster_globosa_genome_assembly,_chromosome:_1	AUGUSTUS	intron	105253316	105253395	0.97	-	.	ID=g5451.t1.intron1;Parent=g5451.t1;
OW569403.1_Cistogaster_globosa_genome_assembly,_chromosome:_1	AUGUSTUS	CDS	105253396	105253473	0.51	-	2	ID=g5451.t1.CDS2;Parent=g5451.t1;
OW569403.1_Cistogaster_globosa_genome_assembly,_chromosome:_1	AUGUSTUS	exon	105253396	105253473	.	-	.	ID=g5451.t1.exon2;Parent=g5451.t1;
OW569403.1_Cistogaster_globosa_genome_assembly,_chromosome:_1	AUGUSTUS	intron	105253474	105253880	0.51	-	.	ID=g5451.t1.intron2;Parent=g5451.t1;
OW569403.1_Cistogaster_globosa_genome_assembly,_chromosome:_1	AUGUSTUS	CDS	105253881	105253938	0.54	-	0	ID=g5451.t1.CDS3;Parent=g5451.t1;
OW569403.1_Cistogaster_globosa_genome_assembly,_chromosome:_1	AUGUSTUS	exon	105253881	105253938	.	-	.	ID=g5451.t1.exon3;Parent=g5451.t1;
OW569403.1_Cistogaster_globosa_genome_assembly,_chromosome:_1	AUGUSTUS	start_codon	105253936	105253938	.	-	0	ID=g5451.t1.start1;Parent=g5451.t1;
OW569403.1_Cistogaster_globosa_genome_assembly,_chromosome:_1	AUGUSTUS	gene	105299449	105300564	.	-	.	ID=g5452;
OW569403.1_Cistogaster_globosa_genome_assembly,_chromosome:_1	AUGUSTUS	mRNA	105299449	105300564	0.5	-	.	ID=g5452.t1;Parent=g5452;
OW569403.1_Cistogaster_globosa_genome_assembly,_chromosome:_1	AUGUSTUS	stop_codon	105299449	105299451	.	-	0	ID=g5452.t1.stop1;Parent=g5452.t1;
OW569403.1_Cistogaster_globosa_genome_assembly,_chromosome:_1	AUGUSTUS	CDS	105299449	105300564	0.5	-	0	ID=g5452.t1.CDS1;Parent=g5452.t1;
OW569403.1_Cistogaster_globosa_genome_assembly,_chromosome:_1	AUGUSTUS	exon	105299449	105300564	.	-	.	ID=g5452.t1.exon1;Parent=g5452.t1;
OW569403.1_Cistogaster_globosa_genome_assembly,_chromosome:_1	AUGUSTUS	start_codon	105300562	105300564	.	-	0	ID=g5452.t1.start1;Parent=g5452.t1;
OW569403.1_Cistogaster_globosa_genome_assembly,_chromosome:_1	AUGUSTUS	gene	105300798	105301172	.	-	.	ID=g5453;
OW569403.1_Cistogaster_globosa_genome_assembly,_chromosome:_1	AUGUSTUS	mRNA	105300798	105301172	1	-	.	ID=g5453.t1;Parent=g5453;
OW569403.1_Cistogaster_globosa_genome_assembly,_chromosome:_1	AUGUSTUS	stop_codon	105300798	105300800	.	-	0	ID=g5453.t1.stop1;Parent=g5453.t1;
OW569403.1_Cistogaster_globosa_genome_assembly,_chromosome:_1	AUGUSTUS	CDS	105300798	105300984	1	-	1	ID=g5453.t1.CDS1;Parent=g5453.t1;
OW569403.1_Cistogaster_globosa_genome_assembly,_chromosome:_1	AUGUSTUS	exon	105300798	105300984	.	-	.	ID=g5453.t1.exon1;Parent=g5453.t1;
OW569403.1_Cistogaster_globosa_genome_assembly,_chromosome:_1	AUGUSTUS	intron	105300985	105301041	1	-	.	ID=g5453.t1.intron1;Parent=g5453.t1;
OW569403.1_Cistogaster_globosa_genome_assembly,_chromosome:_1	AUGUSTUS	CDS	105301042	105301172	1	-	0	ID=g5453.t1.CDS2;Parent=g5453.t1;
OW569403.1_Cistogaster_globosa_genome_assembly,_chromosome:_1	AUGUSTUS	exon	105301042	105301172	.	-	.	ID=g5453.t1.exon2;Parent=g5453.t1;
OW569403.1_Cistogaster_globosa_genome_assembly,_chromosome:_1	AUGUSTUS	start_codon	105301170	105301172	.	-	0	ID=g5453.t1.start1;Parent=g5453.t1;
OW569403.1_Cistogaster_globosa_genome_assembly,_chromosome:_1	AUGUSTUS	gene	105302489	105304389	.	+	.	ID=g5454;
OW569403.1_Cistogaster_globosa_genome_assembly,_chromosome:_1	AUGUSTUS	mRNA	105302489	105304389	0.53	+	.	ID=g5454.t1;Parent=g5454;
OW569403.1_Cistogaster_globosa_genome_assembly,_chromosome:_1	AUGUSTUS	start_codon	105302489	105302491	.	+	0	ID=g5454.t1.start1;Parent=g5454.t1;
OW569403.1_Cistogaster_globosa_genome_assembly,_chromosome:_1	AUGUSTUS	CDS	105302489	105302590	0.99	+	0	ID=g5454.t1.CDS1;Parent=g5454.t1;
OW569403.1_Cistogaster_globosa_genome_assembly,_chromosome:_1	AUGUSTUS	exon	105302489	105302590	.	+	.	ID=g5454.t1.exon1;Parent=g5454.t1;
OW569403.1_Cistogaster_globosa_genome_assembly,_chromosome:_1	AUGUSTUS	intron	105302591	105302762	0.88	+	.	ID=g5454.t1.intron1;Parent=g5454.t1;
OW569403.1_Cistogaster_globosa_genome_assembly,_chromosome:_1	AUGUSTUS	CDS	105302763	105302843	0.88	+	0	ID=g5454.t1.CDS2;Parent=g5454.t1;
OW569403.1_Cistogaster_globosa_genome_assembly,_chromosome:_1	AUGUSTUS	exon	105302763	105302843	.	+	.	ID=g5454.t1.exon2;Parent=g5454.t1;
OW569403.1_Cistogaster_globosa_genome_assembly,_chromosome:_1	AUGUSTUS	intron	105302844	105304066	0.82	+	.	ID=g5454.t1.intron2;Parent=g5454.t1;
OW569403.1_Cistogaster_globosa_genome_assembly,_chromosome:_1	AUGUSTUS	CDS	105304067	105304262	0.6	+	0	ID=g5454.t1.CDS3;Parent=g5454.t1;
OW569403.1_Cistogaster_globosa_genome_assembly,_chromosome:_1	AUGUSTUS	exon	105304067	105304262	.	+	.	ID=g5454.t1.exon3;Parent=g5454.t1;
OW569403.1_Cistogaster_globosa_genome_assembly,_chromosome:_1	AUGUSTUS	intron	105304263	105304321	0.66	+	.	ID=g5454.t1.intron3;Parent=g5454.t1;
OW569403.1_Cistogaster_globosa_genome_assembly,_chromosome:_1	AUGUSTUS	CDS	105304322	105304389	0.66	+	2	ID=g5454.t1.CDS4;Parent=g5454.t1;
OW569403.1_Cistogaster_globosa_genome_assembly,_chromosome:_1	AUGUSTUS	exon	105304322	105304389	.	+	.	ID=g5454.t1.exon4;Parent=g5454.t1;
OW569403.1_Cistogaster_globosa_genome_assembly,_chromosome:_1	AUGUSTUS	stop_codon	105304387	105304389	.	+	0	ID=g5454.t1.stop1;Parent=g5454.t1;
OW569403.1_Cistogaster_globosa_genome_assembly,_chromosome:_1	AUGUSTUS	gene	105310639	105311754	.	-	.	ID=g5455;
OW569403.1_Cistogaster_globosa_genome_assembly,_chromosome:_1	AUGUSTUS	mRNA	105310639	105311754	0.46	-	.	ID=g5455.t1;Parent=g5455;
OW569403.1_Cistogaster_globosa_genome_assembly,_chromosome:_1	AUGUSTUS	stop_codon	105310639	105310641	.	-	0	ID=g5455.t1.stop1;Parent=g5455.t1;
OW569403.1_Cistogaster_globosa_genome_assembly,_chromosome:_1	AUGUSTUS	CDS	105310639	105311754	0.46	-	0	ID=g5455.t1.CDS1;Parent=g5455.t1;
OW569403.1_Cistogaster_globosa_genome_assembly,_chromosome:_1	AUGUSTUS	exon	105310639	105311754	.	-	.	ID=g5455.t1.exon1;Parent=g5455.t1;
OW569403.1_Cistogaster_globosa_genome_assembly,_chromosome:_1	AUGUSTUS	start_codon	105311752	105311754	.	-	0	ID=g5455.t1.start1;Parent=g5455.t1;
OW569403.1_Cistogaster_globosa_genome_assembly,_chromosome:_1	AUGUSTUS	gene	105311988	105312362	.	-	.	ID=g5456;
OW569403.1_Cistogaster_globosa_genome_assembly,_chromosome:_1	AUGUSTUS	mRNA	105311988	105312362	0.92	-	.	ID=g5456.t1;Parent=g5456;
OW569403.1_Cistogaster_globosa_genome_assembly,_chromosome:_1	AUGUSTUS	stop_codon	105311988	105311990	.	-	0	ID=g5456.t1.stop1;Parent=g5456.t1;
OW569403.1_Cistogaster_globosa_genome_assembly,_chromosome:_1	AUGUSTUS	CDS	105311988	105312174	0.92	-	1	ID=g5456.t1.CDS1;Parent=g5456.t1;
OW569403.1_Cistogaster_globosa_genome_assembly,_chromosome:_1	AUGUSTUS	exon	105311988	105312174	.	-	.	ID=g5456.t1.exon1;Parent=g5456.t1;
OW569403.1_Cistogaster_globosa_genome_assembly,_chromosome:_1	AUGUSTUS	intron	105312175	105312231	1	-	.	ID=g5456.t1.intron1;Parent=g5456.t1;
OW569403.1_Cistogaster_globosa_genome_assembly,_chromosome:_1	AUGUSTUS	CDS	105312232	105312362	1	-	0	ID=g5456.t1.CDS2;Parent=g5456.t1;
OW569403.1_Cistogaster_globosa_genome_assembly,_chromosome:_1	AUGUSTUS	exon	105312232	105312362	.	-	.	ID=g5456.t1.exon2;Parent=g5456.t1;
OW569403.1_Cistogaster_globosa_genome_assembly,_chromosome:_1	AUGUSTUS	start_codon	105312360	105312362	.	-	0	ID=g5456.t1.start1;Parent=g5456.t1;
OW569403.1_Cistogaster_globosa_genome_assembly,_chromosome:_1	AUGUSTUS	gene	105313630	105315482	.	+	.	ID=g5457;
OW569403.1_Cistogaster_globosa_genome_assembly,_chromosome:_1	AUGUSTUS	mRNA	105313630	105315482	0.53	+	.	ID=g5457.t1;Parent=g5457;
OW569403.1_Cistogaster_globosa_genome_assembly,_chromosome:_1	AUGUSTUS	start_codon	105313630	105313632	.	+	0	ID=g5457.t1.start1;Parent=g5457.t1;
OW569403.1_Cistogaster_globosa_genome_assembly,_chromosome:_1	AUGUSTUS	CDS	105313630	105313731	0.78	+	0	ID=g5457.t1.CDS1;Parent=g5457.t1;
OW569403.1_Cistogaster_globosa_genome_assembly,_chromosome:_1	AUGUSTUS	exon	105313630	105313731	.	+	.	ID=g5457.t1.exon1;Parent=g5457.t1;
OW569403.1_Cistogaster_globosa_genome_assembly,_chromosome:_1	AUGUSTUS	intron	105313732	105313790	0.78	+	.	ID=g5457.t1.intron1;Parent=g5457.t1;
OW569403.1_Cistogaster_globosa_genome_assembly,_chromosome:_1	AUGUSTUS	CDS	105313791	105313985	0.78	+	0	ID=g5457.t1.CDS2;Parent=g5457.t1;
OW569403.1_Cistogaster_globosa_genome_assembly,_chromosome:_1	AUGUSTUS	exon	105313791	105313985	.	+	.	ID=g5457.t1.exon2;Parent=g5457.t1;
OW569403.1_Cistogaster_globosa_genome_assembly,_chromosome:_1	AUGUSTUS	intron	105313986	105315159	0.91	+	.	ID=g5457.t1.intron2;Parent=g5457.t1;
OW569403.1_Cistogaster_globosa_genome_assembly,_chromosome:_1	AUGUSTUS	CDS	105315160	105315355	0.66	+	0	ID=g5457.t1.CDS3;Parent=g5457.t1;
OW569403.1_Cistogaster_globosa_genome_assembly,_chromosome:_1	AUGUSTUS	exon	105315160	105315355	.	+	.	ID=g5457.t1.exon3;Parent=g5457.t1;
OW569403.1_Cistogaster_globosa_genome_assembly,_chromosome:_1	AUGUSTUS	intron	105315356	105315414	0.7	+	.	ID=g5457.t1.intron3;Parent=g5457.t1;
OW569403.1_Cistogaster_globosa_genome_assembly,_chromosome:_1	AUGUSTUS	CDS	105315415	105315482	0.7	+	2	ID=g5457.t1.CDS4;Parent=g5457.t1;
OW569403.1_Cistogaster_globosa_genome_assembly,_chromosome:_1	AUGUSTUS	exon	105315415	105315482	.	+	.	ID=g5457.t1.exon4;Parent=g5457.t1;
OW569403.1_Cistogaster_globosa_genome_assembly,_chromosome:_1	AUGUSTUS	stop_codon	105315480	105315482	.	+	0	ID=g5457.t1.stop1;Parent=g5457.t1;
OW569403.1_Cistogaster_globosa_genome_assembly,_chromosome:_1	AUGUSTUS	gene	105360744	105361404	.	+	.	ID=g5458;
OW569403.1_Cistogaster_globosa_genome_assembly,_chromosome:_1	AUGUSTUS	mRNA	105360744	105361404	1	+	.	ID=g5458.t1;Parent=g5458;
OW569403.1_Cistogaster_globosa_genome_assembly,_chromosome:_1	AUGUSTUS	start_codon	105360744	105360746	.	+	0	ID=g5458.t1.start1;Parent=g5458.t1;
OW569403.1_Cistogaster_globosa_genome_assembly,_chromosome:_1	AUGUSTUS	CDS	105360744	105361029	1	+	0	ID=g5458.t1.CDS1;Parent=g5458.t1;
OW569403.1_Cistogaster_globosa_genome_assembly,_chromosome:_1	AUGUSTUS	exon	105360744	105361029	.	+	.	ID=g5458.t1.exon1;Parent=g5458.t1;
OW569403.1_Cistogaster_globosa_genome_assembly,_chromosome:_1	AUGUSTUS	intron	105361030	105361093	1	+	.	ID=g5458.t1.intron1;Parent=g5458.t1;
OW569403.1_Cistogaster_globosa_genome_assembly,_chromosome:_1	AUGUSTUS	CDS	105361094	105361404	1	+	2	ID=g5458.t1.CDS2;Parent=g5458.t1;
OW569403.1_Cistogaster_globosa_genome_assembly,_chromosome:_1	AUGUSTUS	exon	105361094	105361404	.	+	.	ID=g5458.t1.exon2;Parent=g5458.t1;
OW569403.1_Cistogaster_globosa_genome_assembly,_chromosome:_1	AUGUSTUS	stop_codon	105361402	105361404	.	+	0	ID=g5458.t1.stop1;Parent=g5458.t1;
OW569403.1_Cistogaster_globosa_genome_assembly,_chromosome:_1	AUGUSTUS	gene	105412281	105413605	.	-	.	ID=g5459;
OW569403.1_Cistogaster_globosa_genome_assembly,_chromosome:_1	AUGUSTUS	mRNA	105412281	105413605	1	-	.	ID=g5459.t1;Parent=g5459;
OW569403.1_Cistogaster_globosa_genome_assembly,_chromosome:_1	AUGUSTUS	stop_codon	105412281	105412283	.	-	0	ID=g5459.t1.stop1;Parent=g5459.t1;
OW569403.1_Cistogaster_globosa_genome_assembly,_chromosome:_1	AUGUSTUS	CDS	105412281	105412681	1	-	2	ID=g5459.t1.CDS1;Parent=g5459.t1;
OW569403.1_Cistogaster_globosa_genome_assembly,_chromosome:_1	AUGUSTUS	exon	105412281	105412681	.	-	.	ID=g5459.t1.exon1;Parent=g5459.t1;
OW569403.1_Cistogaster_globosa_genome_assembly,_chromosome:_1	AUGUSTUS	intron	105412682	105413388	1	-	.	ID=g5459.t1.intron1;Parent=g5459.t1;
OW569403.1_Cistogaster_globosa_genome_assembly,_chromosome:_1	AUGUSTUS	CDS	105413389	105413605	1	-	0	ID=g5459.t1.CDS2;Parent=g5459.t1;
OW569403.1_Cistogaster_globosa_genome_assembly,_chromosome:_1	AUGUSTUS	exon	105413389	105413605	.	-	.	ID=g5459.t1.exon2;Parent=g5459.t1;
OW569403.1_Cistogaster_globosa_genome_assembly,_chromosome:_1	AUGUSTUS	start_codon	105413603	105413605	.	-	0	ID=g5459.t1.start1;Parent=g5459.t1;
OW569403.1_Cistogaster_globosa_genome_assembly,_chromosome:_1	AUGUSTUS	gene	105413734	105413997	.	-	.	ID=g5460;
OW569403.1_Cistogaster_globosa_genome_assembly,_chromosome:_1	AUGUSTUS	mRNA	105413734	105413997	1	-	.	ID=g5460.t1;Parent=g5460;
OW569403.1_Cistogaster_globosa_genome_assembly,_chromosome:_1	AUGUSTUS	stop_codon	105413734	105413736	.	-	0	ID=g5460.t1.stop1;Parent=g5460.t1;
OW569403.1_Cistogaster_globosa_genome_assembly,_chromosome:_1	AUGUSTUS	CDS	105413734	105413997	1	-	0	ID=g5460.t1.CDS1;Parent=g5460.t1;
OW569403.1_Cistogaster_globosa_genome_assembly,_chromosome:_1	AUGUSTUS	exon	105413734	105413997	.	-	.	ID=g5460.t1.exon1;Parent=g5460.t1;
OW569403.1_Cistogaster_globosa_genome_assembly,_chromosome:_1	AUGUSTUS	start_codon	105413995	105413997	.	-	0	ID=g5460.t1.start1;Parent=g5460.t1;
OW569403.1_Cistogaster_globosa_genome_assembly,_chromosome:_1	AUGUSTUS	gene	105415352	105415666	.	-	.	ID=g5461;
OW569403.1_Cistogaster_globosa_genome_assembly,_chromosome:_1	AUGUSTUS	mRNA	105415352	105415666	0.85	-	.	ID=g5461.t1;Parent=g5461;
OW569403.1_Cistogaster_globosa_genome_assembly,_chromosome:_1	AUGUSTUS	stop_codon	105415352	105415354	.	-	0	ID=g5461.t1.stop1;Parent=g5461.t1;
OW569403.1_Cistogaster_globosa_genome_assembly,_chromosome:_1	AUGUSTUS	CDS	105415352	105415666	0.85	-	0	ID=g5461.t1.CDS1;Parent=g5461.t1;
OW569403.1_Cistogaster_globosa_genome_assembly,_chromosome:_1	AUGUSTUS	exon	105415352	105415666	.	-	.	ID=g5461.t1.exon1;Parent=g5461.t1;
OW569403.1_Cistogaster_globosa_genome_assembly,_chromosome:_1	AUGUSTUS	start_codon	105415664	105415666	.	-	0	ID=g5461.t1.start1;Parent=g5461.t1;
OW569403.1_Cistogaster_globosa_genome_assembly,_chromosome:_1	AUGUSTUS	gene	105415719	105415934	.	-	.	ID=g5462;
OW569403.1_Cistogaster_globosa_genome_assembly,_chromosome:_1	AUGUSTUS	mRNA	105415719	105415934	0.86	-	.	ID=g5462.t1;Parent=g5462;
OW569403.1_Cistogaster_globosa_genome_assembly,_chromosome:_1	AUGUSTUS	stop_codon	105415719	105415721	.	-	0	ID=g5462.t1.stop1;Parent=g5462.t1;
OW569403.1_Cistogaster_globosa_genome_assembly,_chromosome:_1	AUGUSTUS	CDS	105415719	105415934	0.86	-	0	ID=g5462.t1.CDS1;Parent=g5462.t1;
OW569403.1_Cistogaster_globosa_genome_assembly,_chromosome:_1	AUGUSTUS	exon	105415719	105415934	.	-	.	ID=g5462.t1.exon1;Parent=g5462.t1;
OW569403.1_Cistogaster_globosa_genome_assembly,_chromosome:_1	AUGUSTUS	start_codon	105415932	105415934	.	-	0	ID=g5462.t1.start1;Parent=g5462.t1;
OW569403.1_Cistogaster_globosa_genome_assembly,_chromosome:_1	AUGUSTUS	gene	105416153	105417651	.	-	.	ID=g5463;
OW569403.1_Cistogaster_globosa_genome_assembly,_chromosome:_1	AUGUSTUS	mRNA	105416153	105417651	0.31	-	.	ID=g5463.t1;Parent=g5463;
OW569403.1_Cistogaster_globosa_genome_assembly,_chromosome:_1	AUGUSTUS	stop_codon	105416153	105416155	.	-	0	ID=g5463.t1.stop1;Parent=g5463.t1;
OW569403.1_Cistogaster_globosa_genome_assembly,_chromosome:_1	AUGUSTUS	CDS	105416153	105416348	0.42	-	1	ID=g5463.t1.CDS1;Parent=g5463.t1;
OW569403.1_Cistogaster_globosa_genome_assembly,_chromosome:_1	AUGUSTUS	exon	105416153	105416348	.	-	.	ID=g5463.t1.exon1;Parent=g5463.t1;
OW569403.1_Cistogaster_globosa_genome_assembly,_chromosome:_1	AUGUSTUS	intron	105416349	105416482	0.42	-	.	ID=g5463.t1.intron1;Parent=g5463.t1;
OW569403.1_Cistogaster_globosa_genome_assembly,_chromosome:_1	AUGUSTUS	CDS	105416483	105416902	0.33	-	1	ID=g5463.t1.CDS2;Parent=g5463.t1;
OW569403.1_Cistogaster_globosa_genome_assembly,_chromosome:_1	AUGUSTUS	exon	105416483	105416902	.	-	.	ID=g5463.t1.exon2;Parent=g5463.t1;
OW569403.1_Cistogaster_globosa_genome_assembly,_chromosome:_1	AUGUSTUS	intron	105416903	105417053	0.64	-	.	ID=g5463.t1.intron2;Parent=g5463.t1;
OW569403.1_Cistogaster_globosa_genome_assembly,_chromosome:_1	AUGUSTUS	CDS	105417054	105417321	0.91	-	2	ID=g5463.t1.CDS3;Parent=g5463.t1;
OW569403.1_Cistogaster_globosa_genome_assembly,_chromosome:_1	AUGUSTUS	exon	105417054	105417321	.	-	.	ID=g5463.t1.exon3;Parent=g5463.t1;
OW569403.1_Cistogaster_globosa_genome_assembly,_chromosome:_1	AUGUSTUS	intron	105417322	105417437	1	-	.	ID=g5463.t1.intron3;Parent=g5463.t1;
OW569403.1_Cistogaster_globosa_genome_assembly,_chromosome:_1	AUGUSTUS	CDS	105417438	105417651	0.99	-	0	ID=g5463.t1.CDS4;Parent=g5463.t1;
OW569403.1_Cistogaster_globosa_genome_assembly,_chromosome:_1	AUGUSTUS	exon	105417438	105417651	.	-	.	ID=g5463.t1.exon4;Parent=g5463.t1;
OW569403.1_Cistogaster_globosa_genome_assembly,_chromosome:_1	AUGUSTUS	start_codon	105417649	105417651	.	-	0	ID=g5463.t1.start1;Parent=g5463.t1;
OW569403.1_Cistogaster_globosa_genome_assembly,_chromosome:_1	AUGUSTUS	gene	105419207	105420307	.	+	.	ID=g5464;
OW569403.1_Cistogaster_globosa_genome_assembly,_chromosome:_1	AUGUSTUS	mRNA	105419207	105420307	1	+	.	ID=g5464.t1;Parent=g5464;
OW569403.1_Cistogaster_globosa_genome_assembly,_chromosome:_1	AUGUSTUS	start_codon	105419207	105419209	.	+	0	ID=g5464.t1.start1;Parent=g5464.t1;
OW569403.1_Cistogaster_globosa_genome_assembly,_chromosome:_1	AUGUSTUS	CDS	105419207	105420307	1	+	0	ID=g5464.t1.CDS1;Parent=g5464.t1;
OW569403.1_Cistogaster_globosa_genome_assembly,_chromosome:_1	AUGUSTUS	exon	105419207	105420307	.	+	.	ID=g5464.t1.exon1;Parent=g5464.t1;
OW569403.1_Cistogaster_globosa_genome_assembly,_chromosome:_1	AUGUSTUS	stop_codon	105420305	105420307	.	+	0	ID=g5464.t1.stop1;Parent=g5464.t1;
OW569403.1_Cistogaster_globosa_genome_assembly,_chromosome:_1	AUGUSTUS	gene	105427523	105429315	.	-	.	ID=g5465;
OW569403.1_Cistogaster_globosa_genome_assembly,_chromosome:_1	AUGUSTUS	mRNA	105427523	105429315	1	-	.	ID=g5465.t1;Parent=g5465;
OW569403.1_Cistogaster_globosa_genome_assembly,_chromosome:_1	AUGUSTUS	stop_codon	105427523	105427525	.	-	0	ID=g5465.t1.stop1;Parent=g5465.t1;
OW569403.1_Cistogaster_globosa_genome_assembly,_chromosome:_1	AUGUSTUS	CDS	105427523	105427906	1	-	0	ID=g5465.t1.CDS1;Parent=g5465.t1;
OW569403.1_Cistogaster_globosa_genome_assembly,_chromosome:_1	AUGUSTUS	exon	105427523	105427906	.	-	.	ID=g5465.t1.exon1;Parent=g5465.t1;
OW569403.1_Cistogaster_globosa_genome_assembly,_chromosome:_1	AUGUSTUS	intron	105427907	105429264	1	-	.	ID=g5465.t1.intron1;Parent=g5465.t1;
OW569403.1_Cistogaster_globosa_genome_assembly,_chromosome:_1	AUGUSTUS	CDS	105429265	105429315	1	-	0	ID=g5465.t1.CDS2;Parent=g5465.t1;
OW569403.1_Cistogaster_globosa_genome_assembly,_chromosome:_1	AUGUSTUS	exon	105429265	105429315	.	-	.	ID=g5465.t1.exon2;Parent=g5465.t1;
OW569403.1_Cistogaster_globosa_genome_assembly,_chromosome:_1	AUGUSTUS	start_codon	105429313	105429315	.	-	0	ID=g5465.t1.start1;Parent=g5465.t1;
OW569403.1_Cistogaster_globosa_genome_assembly,_chromosome:_1	AUGUSTUS	gene	105437730	105438912	.	-	.	ID=g5466;
OW569403.1_Cistogaster_globosa_genome_assembly,_chromosome:_1	AUGUSTUS	mRNA	105437730	105438912	0.86	-	.	ID=g5466.t1;Parent=g5466;
OW569403.1_Cistogaster_globosa_genome_assembly,_chromosome:_1	AUGUSTUS	stop_codon	105437730	105437732	.	-	0	ID=g5466.t1.stop1;Parent=g5466.t1;
OW569403.1_Cistogaster_globosa_genome_assembly,_chromosome:_1	AUGUSTUS	CDS	105437730	105437889	0.88	-	1	ID=g5466.t1.CDS1;Parent=g5466.t1;
OW569403.1_Cistogaster_globosa_genome_assembly,_chromosome:_1	AUGUSTUS	exon	105437730	105437889	.	-	.	ID=g5466.t1.exon1;Parent=g5466.t1;
OW569403.1_Cistogaster_globosa_genome_assembly,_chromosome:_1	AUGUSTUS	intron	105437890	105438054	0.88	-	.	ID=g5466.t1.intron1;Parent=g5466.t1;
OW569403.1_Cistogaster_globosa_genome_assembly,_chromosome:_1	AUGUSTUS	CDS	105438055	105438758	0.99	-	0	ID=g5466.t1.CDS2;Parent=g5466.t1;
OW569403.1_Cistogaster_globosa_genome_assembly,_chromosome:_1	AUGUSTUS	exon	105438055	105438758	.	-	.	ID=g5466.t1.exon2;Parent=g5466.t1;
OW569403.1_Cistogaster_globosa_genome_assembly,_chromosome:_1	AUGUSTUS	intron	105438759	105438819	0.99	-	.	ID=g5466.t1.intron2;Parent=g5466.t1;
OW569403.1_Cistogaster_globosa_genome_assembly,_chromosome:_1	AUGUSTUS	CDS	105438820	105438912	0.98	-	0	ID=g5466.t1.CDS3;Parent=g5466.t1;
OW569403.1_Cistogaster_globosa_genome_assembly,_chromosome:_1	AUGUSTUS	exon	105438820	105438912	.	-	.	ID=g5466.t1.exon3;Parent=g5466.t1;
OW569403.1_Cistogaster_globosa_genome_assembly,_chromosome:_1	AUGUSTUS	start_codon	105438910	105438912	.	-	0	ID=g5466.t1.start1;Parent=g5466.t1;
OW569403.1_Cistogaster_globosa_genome_assembly,_chromosome:_1	AUGUSTUS	mRNA	105437730	105438743	0.35	-	.	ID=g5466.t2;Parent=g5466;
OW569403.1_Cistogaster_globosa_genome_assembly,_chromosome:_1	AUGUSTUS	stop_codon	105437730	105437732	.	-	0	ID=g5466.t2.stop1;Parent=g5466.t2;
OW569403.1_Cistogaster_globosa_genome_assembly,_chromosome:_1	AUGUSTUS	CDS	105437730	105437889	0.76	-	1	ID=g5466.t2.CDS1;Parent=g5466.t2;
OW569403.1_Cistogaster_globosa_genome_assembly,_chromosome:_1	AUGUSTUS	exon	105437730	105437889	.	-	.	ID=g5466.t2.exon1;Parent=g5466.t2;
OW569403.1_Cistogaster_globosa_genome_assembly,_chromosome:_1	AUGUSTUS	intron	105437890	105438054	0.72	-	.	ID=g5466.t2.intron1;Parent=g5466.t2;
OW569403.1_Cistogaster_globosa_genome_assembly,_chromosome:_1	AUGUSTUS	CDS	105438055	105438743	0.47	-	0	ID=g5466.t2.CDS2;Parent=g5466.t2;
OW569403.1_Cistogaster_globosa_genome_assembly,_chromosome:_1	AUGUSTUS	exon	105438055	105438743	.	-	.	ID=g5466.t2.exon2;Parent=g5466.t2;
OW569403.1_Cistogaster_globosa_genome_assembly,_chromosome:_1	AUGUSTUS	start_codon	105438741	105438743	.	-	0	ID=g5466.t2.start1;Parent=g5466.t2;
OW569403.1_Cistogaster_globosa_genome_assembly,_chromosome:_1	AUGUSTUS	gene	105438968	105439243	.	-	.	ID=g5467;
OW569403.1_Cistogaster_globosa_genome_assembly,_chromosome:_1	AUGUSTUS	mRNA	105438968	105439243	0.57	-	.	ID=g5467.t1;Parent=g5467;
OW569403.1_Cistogaster_globosa_genome_assembly,_chromosome:_1	AUGUSTUS	stop_codon	105438968	105438970	.	-	0	ID=g5467.t1.stop1;Parent=g5467.t1;
OW569403.1_Cistogaster_globosa_genome_assembly,_chromosome:_1	AUGUSTUS	CDS	105438968	105439243	0.57	-	0	ID=g5467.t1.CDS1;Parent=g5467.t1;
OW569403.1_Cistogaster_globosa_genome_assembly,_chromosome:_1	AUGUSTUS	exon	105438968	105439243	.	-	.	ID=g5467.t1.exon1;Parent=g5467.t1;
OW569403.1_Cistogaster_globosa_genome_assembly,_chromosome:_1	AUGUSTUS	start_codon	105439241	105439243	.	-	0	ID=g5467.t1.start1;Parent=g5467.t1;
OW569403.1_Cistogaster_globosa_genome_assembly,_chromosome:_1	AUGUSTUS	gene	105486208	105491049	.	-	.	ID=g5468;
OW569403.1_Cistogaster_globosa_genome_assembly,_chromosome:_1	AUGUSTUS	mRNA	105486208	105491049	1	-	.	ID=g5468.t1;Parent=g5468;
OW569403.1_Cistogaster_globosa_genome_assembly,_chromosome:_1	AUGUSTUS	stop_codon	105486208	105486210	.	-	0	ID=g5468.t1.stop1;Parent=g5468.t1;
OW569403.1_Cistogaster_globosa_genome_assembly,_chromosome:_1	AUGUSTUS	CDS	105486208	105486365	1	-	2	ID=g5468.t1.CDS1;Parent=g5468.t1;
OW569403.1_Cistogaster_globosa_genome_assembly,_chromosome:_1	AUGUSTUS	exon	105486208	105486365	.	-	.	ID=g5468.t1.exon1;Parent=g5468.t1;
OW569403.1_Cistogaster_globosa_genome_assembly,_chromosome:_1	AUGUSTUS	intron	105486366	105490622	1	-	.	ID=g5468.t1.intron1;Parent=g5468.t1;
OW569403.1_Cistogaster_globosa_genome_assembly,_chromosome:_1	AUGUSTUS	CDS	105490623	105491049	1	-	0	ID=g5468.t1.CDS2;Parent=g5468.t1;
OW569403.1_Cistogaster_globosa_genome_assembly,_chromosome:_1	AUGUSTUS	exon	105490623	105491049	.	-	.	ID=g5468.t1.exon2;Parent=g5468.t1;
OW569403.1_Cistogaster_globosa_genome_assembly,_chromosome:_1	AUGUSTUS	start_codon	105491047	105491049	.	-	0	ID=g5468.t1.start1;Parent=g5468.t1;
OW569403.1_Cistogaster_globosa_genome_assembly,_chromosome:_1	AUGUSTUS	gene	105494459	105494767	.	+	.	ID=g5469;
OW569403.1_Cistogaster_globosa_genome_assembly,_chromosome:_1	AUGUSTUS	mRNA	105494459	105494767	1	+	.	ID=g5469.t1;Parent=g5469;
OW569403.1_Cistogaster_globosa_genome_assembly,_chromosome:_1	AUGUSTUS	start_codon	105494459	105494461	.	+	0	ID=g5469.t1.start1;Parent=g5469.t1;
OW569403.1_Cistogaster_globosa_genome_assembly,_chromosome:_1	AUGUSTUS	CDS	105494459	105494539	1	+	0	ID=g5469.t1.CDS1;Parent=g5469.t1;
OW569403.1_Cistogaster_globosa_genome_assembly,_chromosome:_1	AUGUSTUS	exon	105494459	105494539	.	+	.	ID=g5469.t1.exon1;Parent=g5469.t1;
OW569403.1_Cistogaster_globosa_genome_assembly,_chromosome:_1	AUGUSTUS	intron	105494540	105494614	1	+	.	ID=g5469.t1.intron1;Parent=g5469.t1;
OW569403.1_Cistogaster_globosa_genome_assembly,_chromosome:_1	AUGUSTUS	CDS	105494615	105494767	1	+	0	ID=g5469.t1.CDS2;Parent=g5469.t1;
OW569403.1_Cistogaster_globosa_genome_assembly,_chromosome:_1	AUGUSTUS	exon	105494615	105494767	.	+	.	ID=g5469.t1.exon2;Parent=g5469.t1;
OW569403.1_Cistogaster_globosa_genome_assembly,_chromosome:_1	AUGUSTUS	stop_codon	105494765	105494767	.	+	0	ID=g5469.t1.stop1;Parent=g5469.t1;
OW569403.1_Cistogaster_globosa_genome_assembly,_chromosome:_1	AUGUSTUS	gene	105495232	105495639	.	+	.	ID=g5470;
OW569403.1_Cistogaster_globosa_genome_assembly,_chromosome:_1	AUGUSTUS	mRNA	105495232	105495639	1	+	.	ID=g5470.t1;Parent=g5470;
OW569403.1_Cistogaster_globosa_genome_assembly,_chromosome:_1	AUGUSTUS	start_codon	105495232	105495234	.	+	0	ID=g5470.t1.start1;Parent=g5470.t1;
OW569403.1_Cistogaster_globosa_genome_assembly,_chromosome:_1	AUGUSTUS	CDS	105495232	105495639	1	+	0	ID=g5470.t1.CDS1;Parent=g5470.t1;
OW569403.1_Cistogaster_globosa_genome_assembly,_chromosome:_1	AUGUSTUS	exon	105495232	105495639	.	+	.	ID=g5470.t1.exon1;Parent=g5470.t1;
OW569403.1_Cistogaster_globosa_genome_assembly,_chromosome:_1	AUGUSTUS	stop_codon	105495637	105495639	.	+	0	ID=g5470.t1.stop1;Parent=g5470.t1;
OW569403.1_Cistogaster_globosa_genome_assembly,_chromosome:_1	AUGUSTUS	gene	105500508	105501059	.	+	.	ID=g5471;
OW569403.1_Cistogaster_globosa_genome_assembly,_chromosome:_1	AUGUSTUS	mRNA	105500508	105501059	1	+	.	ID=g5471.t1;Parent=g5471;
OW569403.1_Cistogaster_globosa_genome_assembly,_chromosome:_1	AUGUSTUS	start_codon	105500508	105500510	.	+	0	ID=g5471.t1.start1;Parent=g5471.t1;
OW569403.1_Cistogaster_globosa_genome_assembly,_chromosome:_1	AUGUSTUS	CDS	105500508	105501059	1	+	0	ID=g5471.t1.CDS1;Parent=g5471.t1;
OW569403.1_Cistogaster_globosa_genome_assembly,_chromosome:_1	AUGUSTUS	exon	105500508	105501059	.	+	.	ID=g5471.t1.exon1;Parent=g5471.t1;
OW569403.1_Cistogaster_globosa_genome_assembly,_chromosome:_1	AUGUSTUS	stop_codon	105501057	105501059	.	+	0	ID=g5471.t1.stop1;Parent=g5471.t1;
OW569403.1_Cistogaster_globosa_genome_assembly,_chromosome:_1	AUGUSTUS	gene	105501136	105502447	.	+	.	ID=g5472;
OW569403.1_Cistogaster_globosa_genome_assembly,_chromosome:_1	AUGUSTUS	mRNA	105501136	105502447	1	+	.	ID=g5472.t1;Parent=g5472;
OW569403.1_Cistogaster_globosa_genome_assembly,_chromosome:_1	AUGUSTUS	start_codon	105501136	105501138	.	+	0	ID=g5472.t1.start1;Parent=g5472.t1;
OW569403.1_Cistogaster_globosa_genome_assembly,_chromosome:_1	AUGUSTUS	CDS	105501136	105501244	1	+	0	ID=g5472.t1.CDS1;Parent=g5472.t1;
OW569403.1_Cistogaster_globosa_genome_assembly,_chromosome:_1	AUGUSTUS	exon	105501136	105501244	.	+	.	ID=g5472.t1.exon1;Parent=g5472.t1;
OW569403.1_Cistogaster_globosa_genome_assembly,_chromosome:_1	AUGUSTUS	intron	105501245	105502148	1	+	.	ID=g5472.t1.intron1;Parent=g5472.t1;
OW569403.1_Cistogaster_globosa_genome_assembly,_chromosome:_1	AUGUSTUS	CDS	105502149	105502447	1	+	2	ID=g5472.t1.CDS2;Parent=g5472.t1;
OW569403.1_Cistogaster_globosa_genome_assembly,_chromosome:_1	AUGUSTUS	exon	105502149	105502447	.	+	.	ID=g5472.t1.exon2;Parent=g5472.t1;
OW569403.1_Cistogaster_globosa_genome_assembly,_chromosome:_1	AUGUSTUS	stop_codon	105502445	105502447	.	+	0	ID=g5472.t1.stop1;Parent=g5472.t1;
OW569403.1_Cistogaster_globosa_genome_assembly,_chromosome:_1	AUGUSTUS	gene	105530629	105531500	.	+	.	ID=g5473;
OW569403.1_Cistogaster_globosa_genome_assembly,_chromosome:_1	AUGUSTUS	mRNA	105531151	105531500	0.71	+	.	ID=g5473.t1;Parent=g5473;
OW569403.1_Cistogaster_globosa_genome_assembly,_chromosome:_1	AUGUSTUS	start_codon	105531151	105531153	.	+	0	ID=g5473.t1.start1;Parent=g5473.t1;
OW569403.1_Cistogaster_globosa_genome_assembly,_chromosome:_1	AUGUSTUS	CDS	105531151	105531282	0.71	+	0	ID=g5473.t1.CDS1;Parent=g5473.t1;
OW569403.1_Cistogaster_globosa_genome_assembly,_chromosome:_1	AUGUSTUS	exon	105531151	105531282	.	+	.	ID=g5473.t1.exon1;Parent=g5473.t1;
OW569403.1_Cistogaster_globosa_genome_assembly,_chromosome:_1	AUGUSTUS	intron	105531283	105531338	1	+	.	ID=g5473.t1.intron1;Parent=g5473.t1;
OW569403.1_Cistogaster_globosa_genome_assembly,_chromosome:_1	AUGUSTUS	CDS	105531339	105531500	1	+	0	ID=g5473.t1.CDS2;Parent=g5473.t1;
OW569403.1_Cistogaster_globosa_genome_assembly,_chromosome:_1	AUGUSTUS	exon	105531339	105531500	.	+	.	ID=g5473.t1.exon2;Parent=g5473.t1;
OW569403.1_Cistogaster_globosa_genome_assembly,_chromosome:_1	AUGUSTUS	stop_codon	105531498	105531500	.	+	0	ID=g5473.t1.stop1;Parent=g5473.t1;
OW569403.1_Cistogaster_globosa_genome_assembly,_chromosome:_1	AUGUSTUS	mRNA	105530629	105531500	0.79	+	.	ID=g5473.t2;Parent=g5473;
OW569403.1_Cistogaster_globosa_genome_assembly,_chromosome:_1	AUGUSTUS	CDS	105530629	105530631	0.79	+	0	ID=g5473.t2.CDS1;Parent=g5473.t2;
OW569403.1_Cistogaster_globosa_genome_assembly,_chromosome:_1	AUGUSTUS	exon	105530629	105530631	.	+	.	ID=g5473.t2.exon1;Parent=g5473.t2;
OW569403.1_Cistogaster_globosa_genome_assembly,_chromosome:_1	AUGUSTUS	start_codon	105530629	105530631	.	+	0	ID=g5473.t2.start1;Parent=g5473.t2;
OW569403.1_Cistogaster_globosa_genome_assembly,_chromosome:_1	AUGUSTUS	intron	105530632	105531108	0.79	+	.	ID=g5473.t2.intron1;Parent=g5473.t2;
OW569403.1_Cistogaster_globosa_genome_assembly,_chromosome:_1	AUGUSTUS	CDS	105531109	105531282	0.98	+	0	ID=g5473.t2.CDS2;Parent=g5473.t2;
OW569403.1_Cistogaster_globosa_genome_assembly,_chromosome:_1	AUGUSTUS	exon	105531109	105531282	.	+	.	ID=g5473.t2.exon2;Parent=g5473.t2;
OW569403.1_Cistogaster_globosa_genome_assembly,_chromosome:_1	AUGUSTUS	intron	105531283	105531338	1	+	.	ID=g5473.t2.intron2;Parent=g5473.t2;
OW569403.1_Cistogaster_globosa_genome_assembly,_chromosome:_1	AUGUSTUS	CDS	105531339	105531500	1	+	0	ID=g5473.t2.CDS3;Parent=g5473.t2;
OW569403.1_Cistogaster_globosa_genome_assembly,_chromosome:_1	AUGUSTUS	exon	105531339	105531500	.	+	.	ID=g5473.t2.exon3;Parent=g5473.t2;
OW569403.1_Cistogaster_globosa_genome_assembly,_chromosome:_1	AUGUSTUS	stop_codon	105531498	105531500	.	+	0	ID=g5473.t2.stop1;Parent=g5473.t2;
OW569403.1_Cistogaster_globosa_genome_assembly,_chromosome:_1	AUGUSTUS	gene	105535255	105539439	.	+	.	ID=g5474;
OW569403.1_Cistogaster_globosa_genome_assembly,_chromosome:_1	AUGUSTUS	mRNA	105535255	105539439	1	+	.	ID=g5474.t1;Parent=g5474;
OW569403.1_Cistogaster_globosa_genome_assembly,_chromosome:_1	AUGUSTUS	start_codon	105535255	105535257	.	+	0	ID=g5474.t1.start1;Parent=g5474.t1;
OW569403.1_Cistogaster_globosa_genome_assembly,_chromosome:_1	AUGUSTUS	CDS	105535255	105535810	1	+	0	ID=g5474.t1.CDS1;Parent=g5474.t1;
OW569403.1_Cistogaster_globosa_genome_assembly,_chromosome:_1	AUGUSTUS	exon	105535255	105535810	.	+	.	ID=g5474.t1.exon1;Parent=g5474.t1;
OW569403.1_Cistogaster_globosa_genome_assembly,_chromosome:_1	AUGUSTUS	intron	105535811	105536101	1	+	.	ID=g5474.t1.intron1;Parent=g5474.t1;
OW569403.1_Cistogaster_globosa_genome_assembly,_chromosome:_1	AUGUSTUS	CDS	105536102	105539439	1	+	2	ID=g5474.t1.CDS2;Parent=g5474.t1;
OW569403.1_Cistogaster_globosa_genome_assembly,_chromosome:_1	AUGUSTUS	exon	105536102	105539439	.	+	.	ID=g5474.t1.exon2;Parent=g5474.t1;
OW569403.1_Cistogaster_globosa_genome_assembly,_chromosome:_1	AUGUSTUS	stop_codon	105539437	105539439	.	+	0	ID=g5474.t1.stop1;Parent=g5474.t1;
OW569403.1_Cistogaster_globosa_genome_assembly,_chromosome:_1	AUGUSTUS	gene	105543484	105568499	.	+	.	ID=g5475;
OW569403.1_Cistogaster_globosa_genome_assembly,_chromosome:_1	AUGUSTUS	mRNA	105543484	105568499	0.15	+	.	ID=g5475.t1;Parent=g5475;
OW569403.1_Cistogaster_globosa_genome_assembly,_chromosome:_1	AUGUSTUS	start_codon	105543484	105543486	.	+	0	ID=g5475.t1.start1;Parent=g5475.t1;
OW569403.1_Cistogaster_globosa_genome_assembly,_chromosome:_1	AUGUSTUS	CDS	105543484	105544826	0.78	+	0	ID=g5475.t1.CDS1;Parent=g5475.t1;
OW569403.1_Cistogaster_globosa_genome_assembly,_chromosome:_1	AUGUSTUS	exon	105543484	105544826	.	+	.	ID=g5475.t1.exon1;Parent=g5475.t1;
OW569403.1_Cistogaster_globosa_genome_assembly,_chromosome:_1	AUGUSTUS	intron	105544827	105545489	0.75	+	.	ID=g5475.t1.intron1;Parent=g5475.t1;
OW569403.1_Cistogaster_globosa_genome_assembly,_chromosome:_1	AUGUSTUS	CDS	105545490	105545974	0.66	+	1	ID=g5475.t1.CDS2;Parent=g5475.t1;
OW569403.1_Cistogaster_globosa_genome_assembly,_chromosome:_1	AUGUSTUS	exon	105545490	105545974	.	+	.	ID=g5475.t1.exon2;Parent=g5475.t1;
OW569403.1_Cistogaster_globosa_genome_assembly,_chromosome:_1	AUGUSTUS	intron	105545975	105546925	0.57	+	.	ID=g5475.t1.intron2;Parent=g5475.t1;
OW569403.1_Cistogaster_globosa_genome_assembly,_chromosome:_1	AUGUSTUS	CDS	105546926	105547055	0.5	+	2	ID=g5475.t1.CDS3;Parent=g5475.t1;
OW569403.1_Cistogaster_globosa_genome_assembly,_chromosome:_1	AUGUSTUS	exon	105546926	105547055	.	+	.	ID=g5475.t1.exon3;Parent=g5475.t1;
OW569403.1_Cistogaster_globosa_genome_assembly,_chromosome:_1	AUGUSTUS	intron	105547056	105567736	0.33	+	.	ID=g5475.t1.intron3;Parent=g5475.t1;
OW569403.1_Cistogaster_globosa_genome_assembly,_chromosome:_1	AUGUSTUS	CDS	105567737	105568309	0.66	+	1	ID=g5475.t1.CDS4;Parent=g5475.t1;
OW569403.1_Cistogaster_globosa_genome_assembly,_chromosome:_1	AUGUSTUS	exon	105567737	105568309	.	+	.	ID=g5475.t1.exon4;Parent=g5475.t1;
OW569403.1_Cistogaster_globosa_genome_assembly,_chromosome:_1	AUGUSTUS	intron	105568310	105568369	0.84	+	.	ID=g5475.t1.intron4;Parent=g5475.t1;
OW569403.1_Cistogaster_globosa_genome_assembly,_chromosome:_1	AUGUSTUS	CDS	105568370	105568499	0.88	+	1	ID=g5475.t1.CDS5;Parent=g5475.t1;
OW569403.1_Cistogaster_globosa_genome_assembly,_chromosome:_1	AUGUSTUS	exon	105568370	105568499	.	+	.	ID=g5475.t1.exon5;Parent=g5475.t1;
OW569403.1_Cistogaster_globosa_genome_assembly,_chromosome:_1	AUGUSTUS	stop_codon	105568497	105568499	.	+	0	ID=g5475.t1.stop1;Parent=g5475.t1;
OW569403.1_Cistogaster_globosa_genome_assembly,_chromosome:_1	AUGUSTUS	mRNA	105543484	105547478	0.24	+	.	ID=g5475.t2;Parent=g5475;
OW569403.1_Cistogaster_globosa_genome_assembly,_chromosome:_1	AUGUSTUS	start_codon	105543484	105543486	.	+	0	ID=g5475.t2.start1;Parent=g5475.t2;
OW569403.1_Cistogaster_globosa_genome_assembly,_chromosome:_1	AUGUSTUS	CDS	105543484	105544826	0.76	+	0	ID=g5475.t2.CDS1;Parent=g5475.t2;
OW569403.1_Cistogaster_globosa_genome_assembly,_chromosome:_1	AUGUSTUS	exon	105543484	105544826	.	+	.	ID=g5475.t2.exon1;Parent=g5475.t2;
OW569403.1_Cistogaster_globosa_genome_assembly,_chromosome:_1	AUGUSTUS	intron	105544827	105545489	0.76	+	.	ID=g5475.t2.intron1;Parent=g5475.t2;
OW569403.1_Cistogaster_globosa_genome_assembly,_chromosome:_1	AUGUSTUS	CDS	105545490	105545974	0.67	+	1	ID=g5475.t2.CDS2;Parent=g5475.t2;
OW569403.1_Cistogaster_globosa_genome_assembly,_chromosome:_1	AUGUSTUS	exon	105545490	105545974	.	+	.	ID=g5475.t2.exon2;Parent=g5475.t2;
OW569403.1_Cistogaster_globosa_genome_assembly,_chromosome:_1	AUGUSTUS	intron	105545975	105546925	0.53	+	.	ID=g5475.t2.intron2;Parent=g5475.t2;
OW569403.1_Cistogaster_globosa_genome_assembly,_chromosome:_1	AUGUSTUS	CDS	105546926	105547055	0.52	+	2	ID=g5475.t2.CDS3;Parent=g5475.t2;
OW569403.1_Cistogaster_globosa_genome_assembly,_chromosome:_1	AUGUSTUS	exon	105546926	105547055	.	+	.	ID=g5475.t2.exon3;Parent=g5475.t2;
OW569403.1_Cistogaster_globosa_genome_assembly,_chromosome:_1	AUGUSTUS	intron	105547056	105547438	0.43	+	.	ID=g5475.t2.intron3;Parent=g5475.t2;
OW569403.1_Cistogaster_globosa_genome_assembly,_chromosome:_1	AUGUSTUS	CDS	105547439	105547478	0.45	+	1	ID=g5475.t2.CDS4;Parent=g5475.t2;
OW569403.1_Cistogaster_globosa_genome_assembly,_chromosome:_1	AUGUSTUS	exon	105547439	105547478	.	+	.	ID=g5475.t2.exon4;Parent=g5475.t2;
OW569403.1_Cistogaster_globosa_genome_assembly,_chromosome:_1	AUGUSTUS	stop_codon	105547476	105547478	.	+	0	ID=g5475.t2.stop1;Parent=g5475.t2;
OW569403.1_Cistogaster_globosa_genome_assembly,_chromosome:_1	AUGUSTUS	gene	105572772	105573608	.	+	.	ID=g5476;
OW569403.1_Cistogaster_globosa_genome_assembly,_chromosome:_1	AUGUSTUS	mRNA	105572772	105573608	1	+	.	ID=g5476.t1;Parent=g5476;
OW569403.1_Cistogaster_globosa_genome_assembly,_chromosome:_1	AUGUSTUS	start_codon	105572772	105572774	.	+	0	ID=g5476.t1.start1;Parent=g5476.t1;
OW569403.1_Cistogaster_globosa_genome_assembly,_chromosome:_1	AUGUSTUS	CDS	105572772	105573608	1	+	0	ID=g5476.t1.CDS1;Parent=g5476.t1;
OW569403.1_Cistogaster_globosa_genome_assembly,_chromosome:_1	AUGUSTUS	exon	105572772	105573608	.	+	.	ID=g5476.t1.exon1;Parent=g5476.t1;
OW569403.1_Cistogaster_globosa_genome_assembly,_chromosome:_1	AUGUSTUS	stop_codon	105573606	105573608	.	+	0	ID=g5476.t1.stop1;Parent=g5476.t1;
OW569403.1_Cistogaster_globosa_genome_assembly,_chromosome:_1	AUGUSTUS	gene	105574373	105580959	.	+	.	ID=g5477;
OW569403.1_Cistogaster_globosa_genome_assembly,_chromosome:_1	AUGUSTUS	mRNA	105574373	105574672	0.97	+	.	ID=g5477.t1;Parent=g5477;
OW569403.1_Cistogaster_globosa_genome_assembly,_chromosome:_1	AUGUSTUS	start_codon	105574373	105574375	.	+	0	ID=g5477.t1.start1;Parent=g5477.t1;
OW569403.1_Cistogaster_globosa_genome_assembly,_chromosome:_1	AUGUSTUS	CDS	105574373	105574672	0.97	+	0	ID=g5477.t1.CDS1;Parent=g5477.t1;
OW569403.1_Cistogaster_globosa_genome_assembly,_chromosome:_1	AUGUSTUS	exon	105574373	105574672	.	+	.	ID=g5477.t1.exon1;Parent=g5477.t1;
OW569403.1_Cistogaster_globosa_genome_assembly,_chromosome:_1	AUGUSTUS	stop_codon	105574670	105574672	.	+	0	ID=g5477.t1.stop1;Parent=g5477.t1;
OW569403.1_Cistogaster_globosa_genome_assembly,_chromosome:_1	AUGUSTUS	mRNA	105574373	105580959	0.76	+	.	ID=g5477.t2;Parent=g5477;
OW569403.1_Cistogaster_globosa_genome_assembly,_chromosome:_1	AUGUSTUS	start_codon	105574373	105574375	.	+	0	ID=g5477.t2.start1;Parent=g5477.t2;
OW569403.1_Cistogaster_globosa_genome_assembly,_chromosome:_1	AUGUSTUS	CDS	105574373	105574390	1	+	0	ID=g5477.t2.CDS1;Parent=g5477.t2;
OW569403.1_Cistogaster_globosa_genome_assembly,_chromosome:_1	AUGUSTUS	exon	105574373	105574390	.	+	.	ID=g5477.t2.exon1;Parent=g5477.t2;
OW569403.1_Cistogaster_globosa_genome_assembly,_chromosome:_1	AUGUSTUS	intron	105574391	105574819	0.91	+	.	ID=g5477.t2.intron1;Parent=g5477.t2;
OW569403.1_Cistogaster_globosa_genome_assembly,_chromosome:_1	AUGUSTUS	CDS	105574820	105574982	0.89	+	0	ID=g5477.t2.CDS2;Parent=g5477.t2;
OW569403.1_Cistogaster_globosa_genome_assembly,_chromosome:_1	AUGUSTUS	exon	105574820	105574982	.	+	.	ID=g5477.t2.exon2;Parent=g5477.t2;
OW569403.1_Cistogaster_globosa_genome_assembly,_chromosome:_1	AUGUSTUS	intron	105574983	105580735	0.76	+	.	ID=g5477.t2.intron2;Parent=g5477.t2;
OW569403.1_Cistogaster_globosa_genome_assembly,_chromosome:_1	AUGUSTUS	CDS	105580736	105580959	0.81	+	2	ID=g5477.t2.CDS3;Parent=g5477.t2;
OW569403.1_Cistogaster_globosa_genome_assembly,_chromosome:_1	AUGUSTUS	exon	105580736	105580959	.	+	.	ID=g5477.t2.exon3;Parent=g5477.t2;
OW569403.1_Cistogaster_globosa_genome_assembly,_chromosome:_1	AUGUSTUS	stop_codon	105580957	105580959	.	+	0	ID=g5477.t2.stop1;Parent=g5477.t2;
OW569403.1_Cistogaster_globosa_genome_assembly,_chromosome:_1	AUGUSTUS	gene	105585107	105586920	.	-	.	ID=g5478;
OW569403.1_Cistogaster_globosa_genome_assembly,_chromosome:_1	AUGUSTUS	mRNA	105585107	105586920	0.19	-	.	ID=g5478.t1;Parent=g5478;
OW569403.1_Cistogaster_globosa_genome_assembly,_chromosome:_1	AUGUSTUS	stop_codon	105585107	105585109	.	-	0	ID=g5478.t1.stop1;Parent=g5478.t1;
OW569403.1_Cistogaster_globosa_genome_assembly,_chromosome:_1	AUGUSTUS	CDS	105585107	105585281	0.29	-	1	ID=g5478.t1.CDS1;Parent=g5478.t1;
OW569403.1_Cistogaster_globosa_genome_assembly,_chromosome:_1	AUGUSTUS	exon	105585107	105585281	.	-	.	ID=g5478.t1.exon1;Parent=g5478.t1;
OW569403.1_Cistogaster_globosa_genome_assembly,_chromosome:_1	AUGUSTUS	intron	105585282	105586192	0.25	-	.	ID=g5478.t1.intron1;Parent=g5478.t1;
OW569403.1_Cistogaster_globosa_genome_assembly,_chromosome:_1	AUGUSTUS	CDS	105586193	105586920	0.19	-	0	ID=g5478.t1.CDS2;Parent=g5478.t1;
OW569403.1_Cistogaster_globosa_genome_assembly,_chromosome:_1	AUGUSTUS	exon	105586193	105586920	.	-	.	ID=g5478.t1.exon2;Parent=g5478.t1;
OW569403.1_Cistogaster_globosa_genome_assembly,_chromosome:_1	AUGUSTUS	start_codon	105586918	105586920	.	-	0	ID=g5478.t1.start1;Parent=g5478.t1;
OW569403.1_Cistogaster_globosa_genome_assembly,_chromosome:_1	AUGUSTUS	mRNA	105586189	105586920	0.67	-	.	ID=g5478.t2;Parent=g5478;
OW569403.1_Cistogaster_globosa_genome_assembly,_chromosome:_1	AUGUSTUS	stop_codon	105586189	105586191	.	-	0	ID=g5478.t2.stop1;Parent=g5478.t2;
OW569403.1_Cistogaster_globosa_genome_assembly,_chromosome:_1	AUGUSTUS	CDS	105586189	105586457	0.67	-	2	ID=g5478.t2.CDS1;Parent=g5478.t2;
OW569403.1_Cistogaster_globosa_genome_assembly,_chromosome:_1	AUGUSTUS	exon	105586189	105586457	.	-	.	ID=g5478.t2.exon1;Parent=g5478.t2;
OW569403.1_Cistogaster_globosa_genome_assembly,_chromosome:_1	AUGUSTUS	intron	105586458	105586550	0.67	-	.	ID=g5478.t2.intron1;Parent=g5478.t2;
OW569403.1_Cistogaster_globosa_genome_assembly,_chromosome:_1	AUGUSTUS	CDS	105586551	105586920	0.67	-	0	ID=g5478.t2.CDS2;Parent=g5478.t2;
OW569403.1_Cistogaster_globosa_genome_assembly,_chromosome:_1	AUGUSTUS	exon	105586551	105586920	.	-	.	ID=g5478.t2.exon2;Parent=g5478.t2;
OW569403.1_Cistogaster_globosa_genome_assembly,_chromosome:_1	AUGUSTUS	start_codon	105586918	105586920	.	-	0	ID=g5478.t2.start1;Parent=g5478.t2;
OW569403.1_Cistogaster_globosa_genome_assembly,_chromosome:_1	AUGUSTUS	gene	105587180	105587848	.	-	.	ID=g5479;
OW569403.1_Cistogaster_globosa_genome_assembly,_chromosome:_1	AUGUSTUS	mRNA	105587180	105587848	1	-	.	ID=g5479.t1;Parent=g5479;
OW569403.1_Cistogaster_globosa_genome_assembly,_chromosome:_1	AUGUSTUS	stop_codon	105587180	105587182	.	-	0	ID=g5479.t1.stop1;Parent=g5479.t1;
OW569403.1_Cistogaster_globosa_genome_assembly,_chromosome:_1	AUGUSTUS	CDS	105587180	105587848	1	-	0	ID=g5479.t1.CDS1;Parent=g5479.t1;
OW569403.1_Cistogaster_globosa_genome_assembly,_chromosome:_1	AUGUSTUS	exon	105587180	105587848	.	-	.	ID=g5479.t1.exon1;Parent=g5479.t1;
OW569403.1_Cistogaster_globosa_genome_assembly,_chromosome:_1	AUGUSTUS	start_codon	105587846	105587848	.	-	0	ID=g5479.t1.start1;Parent=g5479.t1;
OW569403.1_Cistogaster_globosa_genome_assembly,_chromosome:_1	AUGUSTUS	gene	105592634	105594099	.	+	.	ID=g5480;
OW569403.1_Cistogaster_globosa_genome_assembly,_chromosome:_1	AUGUSTUS	mRNA	105592634	105594099	0.15	+	.	ID=g5480.t1;Parent=g5480;
OW569403.1_Cistogaster_globosa_genome_assembly,_chromosome:_1	AUGUSTUS	start_codon	105592634	105592636	.	+	0	ID=g5480.t1.start1;Parent=g5480.t1;
OW569403.1_Cistogaster_globosa_genome_assembly,_chromosome:_1	AUGUSTUS	CDS	105592634	105592992	0.26	+	0	ID=g5480.t1.CDS1;Parent=g5480.t1;
OW569403.1_Cistogaster_globosa_genome_assembly,_chromosome:_1	AUGUSTUS	exon	105592634	105592992	.	+	.	ID=g5480.t1.exon1;Parent=g5480.t1;
OW569403.1_Cistogaster_globosa_genome_assembly,_chromosome:_1	AUGUSTUS	intron	105592993	105594074	0.15	+	.	ID=g5480.t1.intron1;Parent=g5480.t1;
OW569403.1_Cistogaster_globosa_genome_assembly,_chromosome:_1	AUGUSTUS	CDS	105594075	105594099	0.15	+	1	ID=g5480.t1.CDS2;Parent=g5480.t1;
OW569403.1_Cistogaster_globosa_genome_assembly,_chromosome:_1	AUGUSTUS	exon	105594075	105594099	.	+	.	ID=g5480.t1.exon2;Parent=g5480.t1;
OW569403.1_Cistogaster_globosa_genome_assembly,_chromosome:_1	AUGUSTUS	stop_codon	105594097	105594099	.	+	0	ID=g5480.t1.stop1;Parent=g5480.t1;
OW569403.1_Cistogaster_globosa_genome_assembly,_chromosome:_1	AUGUSTUS	gene	105598172	105598552	.	+	.	ID=g5481;
OW569403.1_Cistogaster_globosa_genome_assembly,_chromosome:_1	AUGUSTUS	mRNA	105598172	105598552	1	+	.	ID=g5481.t1;Parent=g5481;
OW569403.1_Cistogaster_globosa_genome_assembly,_chromosome:_1	AUGUSTUS	start_codon	105598172	105598174	.	+	0	ID=g5481.t1.start1;Parent=g5481.t1;
OW569403.1_Cistogaster_globosa_genome_assembly,_chromosome:_1	AUGUSTUS	CDS	105598172	105598552	1	+	0	ID=g5481.t1.CDS1;Parent=g5481.t1;
OW569403.1_Cistogaster_globosa_genome_assembly,_chromosome:_1	AUGUSTUS	exon	105598172	105598552	.	+	.	ID=g5481.t1.exon1;Parent=g5481.t1;
OW569403.1_Cistogaster_globosa_genome_assembly,_chromosome:_1	AUGUSTUS	stop_codon	105598550	105598552	.	+	0	ID=g5481.t1.stop1;Parent=g5481.t1;
OW569403.1_Cistogaster_globosa_genome_assembly,_chromosome:_1	AUGUSTUS	gene	105620811	105628836	.	-	.	ID=g5482;
OW569403.1_Cistogaster_globosa_genome_assembly,_chromosome:_1	AUGUSTUS	mRNA	105620811	105628836	1	-	.	ID=g5482.t1;Parent=g5482;
OW569403.1_Cistogaster_globosa_genome_assembly,_chromosome:_1	AUGUSTUS	stop_codon	105620811	105620813	.	-	0	ID=g5482.t1.stop1;Parent=g5482.t1;
OW569403.1_Cistogaster_globosa_genome_assembly,_chromosome:_1	AUGUSTUS	CDS	105620811	105621462	1	-	1	ID=g5482.t1.CDS1;Parent=g5482.t1;
OW569403.1_Cistogaster_globosa_genome_assembly,_chromosome:_1	AUGUSTUS	exon	105620811	105621462	.	-	.	ID=g5482.t1.exon1;Parent=g5482.t1;
OW569403.1_Cistogaster_globosa_genome_assembly,_chromosome:_1	AUGUSTUS	intron	105621463	105628612	1	-	.	ID=g5482.t1.intron1;Parent=g5482.t1;
OW569403.1_Cistogaster_globosa_genome_assembly,_chromosome:_1	AUGUSTUS	CDS	105628613	105628836	1	-	0	ID=g5482.t1.CDS2;Parent=g5482.t1;
OW569403.1_Cistogaster_globosa_genome_assembly,_chromosome:_1	AUGUSTUS	exon	105628613	105628836	.	-	.	ID=g5482.t1.exon2;Parent=g5482.t1;
OW569403.1_Cistogaster_globosa_genome_assembly,_chromosome:_1	AUGUSTUS	start_codon	105628834	105628836	.	-	0	ID=g5482.t1.start1;Parent=g5482.t1;
OW569403.1_Cistogaster_globosa_genome_assembly,_chromosome:_1	AUGUSTUS	gene	105649909	105661677	.	+	.	ID=g5483;
OW569403.1_Cistogaster_globosa_genome_assembly,_chromosome:_1	AUGUSTUS	mRNA	105649909	105661677	0.43	+	.	ID=g5483.t1;Parent=g5483;
OW569403.1_Cistogaster_globosa_genome_assembly,_chromosome:_1	AUGUSTUS	start_codon	105649909	105649911	.	+	0	ID=g5483.t1.start1;Parent=g5483.t1;
OW569403.1_Cistogaster_globosa_genome_assembly,_chromosome:_1	AUGUSTUS	CDS	105649909	105650117	0.71	+	0	ID=g5483.t1.CDS1;Parent=g5483.t1;
OW569403.1_Cistogaster_globosa_genome_assembly,_chromosome:_1	AUGUSTUS	exon	105649909	105650117	.	+	.	ID=g5483.t1.exon1;Parent=g5483.t1;
OW569403.1_Cistogaster_globosa_genome_assembly,_chromosome:_1	AUGUSTUS	intron	105650118	105650180	0.57	+	.	ID=g5483.t1.intron1;Parent=g5483.t1;
OW569403.1_Cistogaster_globosa_genome_assembly,_chromosome:_1	AUGUSTUS	CDS	105650181	105650307	0.45	+	1	ID=g5483.t1.CDS2;Parent=g5483.t1;
OW569403.1_Cistogaster_globosa_genome_assembly,_chromosome:_1	AUGUSTUS	exon	105650181	105650307	.	+	.	ID=g5483.t1.exon2;Parent=g5483.t1;
OW569403.1_Cistogaster_globosa_genome_assembly,_chromosome:_1	AUGUSTUS	intron	105650308	105661509	0.43	+	.	ID=g5483.t1.intron2;Parent=g5483.t1;
OW569403.1_Cistogaster_globosa_genome_assembly,_chromosome:_1	AUGUSTUS	CDS	105661510	105661677	0.43	+	0	ID=g5483.t1.CDS3;Parent=g5483.t1;
OW569403.1_Cistogaster_globosa_genome_assembly,_chromosome:_1	AUGUSTUS	exon	105661510	105661677	.	+	.	ID=g5483.t1.exon3;Parent=g5483.t1;
OW569403.1_Cistogaster_globosa_genome_assembly,_chromosome:_1	AUGUSTUS	stop_codon	105661675	105661677	.	+	0	ID=g5483.t1.stop1;Parent=g5483.t1;
OW569403.1_Cistogaster_globosa_genome_assembly,_chromosome:_1	AUGUSTUS	gene	105662906	105663862	.	-	.	ID=g5484;
OW569403.1_Cistogaster_globosa_genome_assembly,_chromosome:_1	AUGUSTUS	mRNA	105662906	105663862	1	-	.	ID=g5484.t1;Parent=g5484;
OW569403.1_Cistogaster_globosa_genome_assembly,_chromosome:_1	AUGUSTUS	stop_codon	105662906	105662908	.	-	0	ID=g5484.t1.stop1;Parent=g5484.t1;
OW569403.1_Cistogaster_globosa_genome_assembly,_chromosome:_1	AUGUSTUS	CDS	105662906	105663862	1	-	0	ID=g5484.t1.CDS1;Parent=g5484.t1;
OW569403.1_Cistogaster_globosa_genome_assembly,_chromosome:_1	AUGUSTUS	exon	105662906	105663862	.	-	.	ID=g5484.t1.exon1;Parent=g5484.t1;
OW569403.1_Cistogaster_globosa_genome_assembly,_chromosome:_1	AUGUSTUS	start_codon	105663860	105663862	.	-	0	ID=g5484.t1.start1;Parent=g5484.t1;
OW569403.1_Cistogaster_globosa_genome_assembly,_chromosome:_1	AUGUSTUS	gene	105663945	105666895	.	-	.	ID=g5485;
OW569403.1_Cistogaster_globosa_genome_assembly,_chromosome:_1	AUGUSTUS	mRNA	105663945	105666895	0.77	-	.	ID=g5485.t1;Parent=g5485;
OW569403.1_Cistogaster_globosa_genome_assembly,_chromosome:_1	AUGUSTUS	stop_codon	105663945	105663947	.	-	0	ID=g5485.t1.stop1;Parent=g5485.t1;
OW569403.1_Cistogaster_globosa_genome_assembly,_chromosome:_1	AUGUSTUS	CDS	105663945	105663957	0.82	-	1	ID=g5485.t1.CDS1;Parent=g5485.t1;
OW569403.1_Cistogaster_globosa_genome_assembly,_chromosome:_1	AUGUSTUS	exon	105663945	105663957	.	-	.	ID=g5485.t1.exon1;Parent=g5485.t1;
OW569403.1_Cistogaster_globosa_genome_assembly,_chromosome:_1	AUGUSTUS	intron	105663958	105664196	0.79	-	.	ID=g5485.t1.intron1;Parent=g5485.t1;
OW569403.1_Cistogaster_globosa_genome_assembly,_chromosome:_1	AUGUSTUS	CDS	105664197	105666895	0.77	-	0	ID=g5485.t1.CDS2;Parent=g5485.t1;
OW569403.1_Cistogaster_globosa_genome_assembly,_chromosome:_1	AUGUSTUS	exon	105664197	105666895	.	-	.	ID=g5485.t1.exon2;Parent=g5485.t1;
OW569403.1_Cistogaster_globosa_genome_assembly,_chromosome:_1	AUGUSTUS	start_codon	105666893	105666895	.	-	0	ID=g5485.t1.start1;Parent=g5485.t1;
OW569403.1_Cistogaster_globosa_genome_assembly,_chromosome:_1	AUGUSTUS	mRNA	105663945	105666895	0.56	-	.	ID=g5485.t2;Parent=g5485;
OW569403.1_Cistogaster_globosa_genome_assembly,_chromosome:_1	AUGUSTUS	stop_codon	105663945	105663947	.	-	0	ID=g5485.t2.stop1;Parent=g5485.t2;
OW569403.1_Cistogaster_globosa_genome_assembly,_chromosome:_1	AUGUSTUS	CDS	105663945	105663957	0.81	-	1	ID=g5485.t2.CDS1;Parent=g5485.t2;
OW569403.1_Cistogaster_globosa_genome_assembly,_chromosome:_1	AUGUSTUS	exon	105663945	105663957	.	-	.	ID=g5485.t2.exon1;Parent=g5485.t2;
OW569403.1_Cistogaster_globosa_genome_assembly,_chromosome:_1	AUGUSTUS	intron	105663958	105664196	0.8	-	.	ID=g5485.t2.intron1;Parent=g5485.t2;
OW569403.1_Cistogaster_globosa_genome_assembly,_chromosome:_1	AUGUSTUS	CDS	105664197	105665830	0.69	-	0	ID=g5485.t2.CDS2;Parent=g5485.t2;
OW569403.1_Cistogaster_globosa_genome_assembly,_chromosome:_1	AUGUSTUS	exon	105664197	105665830	.	-	.	ID=g5485.t2.exon2;Parent=g5485.t2;
OW569403.1_Cistogaster_globosa_genome_assembly,_chromosome:_1	AUGUSTUS	intron	105665831	105666178	0.84	-	.	ID=g5485.t2.intron2;Parent=g5485.t2;
OW569403.1_Cistogaster_globosa_genome_assembly,_chromosome:_1	AUGUSTUS	CDS	105666179	105666895	0.82	-	0	ID=g5485.t2.CDS3;Parent=g5485.t2;
OW569403.1_Cistogaster_globosa_genome_assembly,_chromosome:_1	AUGUSTUS	exon	105666179	105666895	.	-	.	ID=g5485.t2.exon3;Parent=g5485.t2;
OW569403.1_Cistogaster_globosa_genome_assembly,_chromosome:_1	AUGUSTUS	start_codon	105666893	105666895	.	-	0	ID=g5485.t2.start1;Parent=g5485.t2;
OW569403.1_Cistogaster_globosa_genome_assembly,_chromosome:_1	AUGUSTUS	gene	105666553	105666895	.	-	.	ID=g5486;
OW569403.1_Cistogaster_globosa_genome_assembly,_chromosome:_1	AUGUSTUS	mRNA	105666553	105666895	0.63	-	.	ID=g5486.t1;Parent=g5486;
OW569403.1_Cistogaster_globosa_genome_assembly,_chromosome:_1	AUGUSTUS	stop_codon	105666553	105666555	.	-	0	ID=g5486.t1.stop1;Parent=g5486.t1;
OW569403.1_Cistogaster_globosa_genome_assembly,_chromosome:_1	AUGUSTUS	CDS	105666553	105666594	0.69	-	0	ID=g5486.t1.CDS1;Parent=g5486.t1;
OW569403.1_Cistogaster_globosa_genome_assembly,_chromosome:_1	AUGUSTUS	exon	105666553	105666594	.	-	.	ID=g5486.t1.exon1;Parent=g5486.t1;
OW569403.1_Cistogaster_globosa_genome_assembly,_chromosome:_1	AUGUSTUS	intron	105666595	105666727	0.63	-	.	ID=g5486.t1.intron1;Parent=g5486.t1;
OW569403.1_Cistogaster_globosa_genome_assembly,_chromosome:_1	AUGUSTUS	CDS	105666728	105666895	0.89	-	0	ID=g5486.t1.CDS2;Parent=g5486.t1;
OW569403.1_Cistogaster_globosa_genome_assembly,_chromosome:_1	AUGUSTUS	exon	105666728	105666895	.	-	.	ID=g5486.t1.exon2;Parent=g5486.t1;
OW569403.1_Cistogaster_globosa_genome_assembly,_chromosome:_1	AUGUSTUS	start_codon	105666893	105666895	.	-	0	ID=g5486.t1.start1;Parent=g5486.t1;
OW569403.1_Cistogaster_globosa_genome_assembly,_chromosome:_1	AUGUSTUS	gene	105675266	105675695	.	-	.	ID=g5487;
OW569403.1_Cistogaster_globosa_genome_assembly,_chromosome:_1	AUGUSTUS	mRNA	105675266	105675623	1	-	.	ID=g5487.t1;Parent=g5487;
OW569403.1_Cistogaster_globosa_genome_assembly,_chromosome:_1	AUGUSTUS	stop_codon	105675266	105675268	.	-	0	ID=g5487.t1.stop1;Parent=g5487.t1;
OW569403.1_Cistogaster_globosa_genome_assembly,_chromosome:_1	AUGUSTUS	CDS	105675266	105675355	1	-	0	ID=g5487.t1.CDS1;Parent=g5487.t1;
OW569403.1_Cistogaster_globosa_genome_assembly,_chromosome:_1	AUGUSTUS	exon	105675266	105675355	.	-	.	ID=g5487.t1.exon1;Parent=g5487.t1;
OW569403.1_Cistogaster_globosa_genome_assembly,_chromosome:_1	AUGUSTUS	intron	105675356	105675425	1	-	.	ID=g5487.t1.intron1;Parent=g5487.t1;
OW569403.1_Cistogaster_globosa_genome_assembly,_chromosome:_1	AUGUSTUS	CDS	105675426	105675623	1	-	0	ID=g5487.t1.CDS2;Parent=g5487.t1;
OW569403.1_Cistogaster_globosa_genome_assembly,_chromosome:_1	AUGUSTUS	exon	105675426	105675623	.	-	.	ID=g5487.t1.exon2;Parent=g5487.t1;
OW569403.1_Cistogaster_globosa_genome_assembly,_chromosome:_1	AUGUSTUS	start_codon	105675621	105675623	.	-	0	ID=g5487.t1.start1;Parent=g5487.t1;
OW569403.1_Cistogaster_globosa_genome_assembly,_chromosome:_1	GeneMark.hmm3	mRNA	105675266	105675695	.	-	.	ID=g5487.t2;Parent=g5487;
OW569403.1_Cistogaster_globosa_genome_assembly,_chromosome:_1	GeneMark.hmm3	stop_codon	105675266	105675268	.	-	0	ID=g5487.t2.stop1;Parent=g5487.t2;
OW569403.1_Cistogaster_globosa_genome_assembly,_chromosome:_1	GeneMark.hmm3	CDS	105675266	105675355	.	-	0	ID=g5487.t2.CDS1;Parent=g5487.t2;
OW569403.1_Cistogaster_globosa_genome_assembly,_chromosome:_1	GeneMark.hmm3	exon	105675266	105675355	0	-	.	ID=g5487.t2.exon1;Parent=g5487.t2;
OW569403.1_Cistogaster_globosa_genome_assembly,_chromosome:_1	GeneMark.hmm3	intron	105675356	105675425	.	-	0	ID=g5487.t2.intron1;Parent=g5487.t2;
OW569403.1_Cistogaster_globosa_genome_assembly,_chromosome:_1	GeneMark.hmm3	CDS	105675426	105675695	.	-	0	ID=g5487.t2.CDS2;Parent=g5487.t2;
OW569403.1_Cistogaster_globosa_genome_assembly,_chromosome:_1	GeneMark.hmm3	exon	105675426	105675695	0	-	.	ID=g5487.t2.exon2;Parent=g5487.t2;
OW569403.1_Cistogaster_globosa_genome_assembly,_chromosome:_1	GeneMark.hmm3	start_codon	105675693	105675695	.	-	0	ID=g5487.t2.start1;Parent=g5487.t2;
OW569403.1_Cistogaster_globosa_genome_assembly,_chromosome:_1	AUGUSTUS	gene	105676591	105676993	.	-	.	ID=g5488;
OW569403.1_Cistogaster_globosa_genome_assembly,_chromosome:_1	AUGUSTUS	mRNA	105676591	105676993	1	-	.	ID=g5488.t1;Parent=g5488;
OW569403.1_Cistogaster_globosa_genome_assembly,_chromosome:_1	AUGUSTUS	stop_codon	105676591	105676593	.	-	0	ID=g5488.t1.stop1;Parent=g5488.t1;
OW569403.1_Cistogaster_globosa_genome_assembly,_chromosome:_1	AUGUSTUS	CDS	105676591	105676840	1	-	1	ID=g5488.t1.CDS1;Parent=g5488.t1;
OW569403.1_Cistogaster_globosa_genome_assembly,_chromosome:_1	AUGUSTUS	exon	105676591	105676840	.	-	.	ID=g5488.t1.exon1;Parent=g5488.t1;
OW569403.1_Cistogaster_globosa_genome_assembly,_chromosome:_1	AUGUSTUS	intron	105676841	105676934	1	-	.	ID=g5488.t1.intron1;Parent=g5488.t1;
OW569403.1_Cistogaster_globosa_genome_assembly,_chromosome:_1	AUGUSTUS	CDS	105676935	105676993	1	-	0	ID=g5488.t1.CDS2;Parent=g5488.t1;
OW569403.1_Cistogaster_globosa_genome_assembly,_chromosome:_1	AUGUSTUS	exon	105676935	105676993	.	-	.	ID=g5488.t1.exon2;Parent=g5488.t1;
OW569403.1_Cistogaster_globosa_genome_assembly,_chromosome:_1	AUGUSTUS	start_codon	105676991	105676993	.	-	0	ID=g5488.t1.start1;Parent=g5488.t1;
OW569403.1_Cistogaster_globosa_genome_assembly,_chromosome:_1	AUGUSTUS	gene	105678076	105679537	.	-	.	ID=g5489;
OW569403.1_Cistogaster_globosa_genome_assembly,_chromosome:_1	AUGUSTUS	mRNA	105678076	105679537	0.27	-	.	ID=g5489.t1;Parent=g5489;
OW569403.1_Cistogaster_globosa_genome_assembly,_chromosome:_1	AUGUSTUS	stop_codon	105678076	105678078	.	-	0	ID=g5489.t1.stop1;Parent=g5489.t1;
OW569403.1_Cistogaster_globosa_genome_assembly,_chromosome:_1	AUGUSTUS	CDS	105678076	105678218	0.48	-	2	ID=g5489.t1.CDS1;Parent=g5489.t1;
OW569403.1_Cistogaster_globosa_genome_assembly,_chromosome:_1	AUGUSTUS	exon	105678076	105678218	.	-	.	ID=g5489.t1.exon1;Parent=g5489.t1;
OW569403.1_Cistogaster_globosa_genome_assembly,_chromosome:_1	AUGUSTUS	intron	105678219	105678484	0.48	-	.	ID=g5489.t1.intron1;Parent=g5489.t1;
OW569403.1_Cistogaster_globosa_genome_assembly,_chromosome:_1	AUGUSTUS	CDS	105678485	105678515	1	-	0	ID=g5489.t1.CDS2;Parent=g5489.t1;
OW569403.1_Cistogaster_globosa_genome_assembly,_chromosome:_1	AUGUSTUS	exon	105678485	105678515	.	-	.	ID=g5489.t1.exon2;Parent=g5489.t1;
OW569403.1_Cistogaster_globosa_genome_assembly,_chromosome:_1	AUGUSTUS	intron	105678516	105678584	1	-	.	ID=g5489.t1.intron2;Parent=g5489.t1;
OW569403.1_Cistogaster_globosa_genome_assembly,_chromosome:_1	AUGUSTUS	CDS	105678585	105679021	0.62	-	2	ID=g5489.t1.CDS3;Parent=g5489.t1;
OW569403.1_Cistogaster_globosa_genome_assembly,_chromosome:_1	AUGUSTUS	exon	105678585	105679021	.	-	.	ID=g5489.t1.exon3;Parent=g5489.t1;
OW569403.1_Cistogaster_globosa_genome_assembly,_chromosome:_1	AUGUSTUS	intron	105679022	105679245	0.59	-	.	ID=g5489.t1.intron3;Parent=g5489.t1;
OW569403.1_Cistogaster_globosa_genome_assembly,_chromosome:_1	AUGUSTUS	CDS	105679246	105679537	0.59	-	0	ID=g5489.t1.CDS4;Parent=g5489.t1;
OW569403.1_Cistogaster_globosa_genome_assembly,_chromosome:_1	AUGUSTUS	exon	105679246	105679537	.	-	.	ID=g5489.t1.exon4;Parent=g5489.t1;
OW569403.1_Cistogaster_globosa_genome_assembly,_chromosome:_1	AUGUSTUS	start_codon	105679535	105679537	.	-	0	ID=g5489.t1.start1;Parent=g5489.t1;
OW569403.1_Cistogaster_globosa_genome_assembly,_chromosome:_1	AUGUSTUS	gene	105696759	105697289	.	-	.	ID=g5490;
OW569403.1_Cistogaster_globosa_genome_assembly,_chromosome:_1	AUGUSTUS	mRNA	105696759	105697289	0.58	-	.	ID=g5490.t1;Parent=g5490;
OW569403.1_Cistogaster_globosa_genome_assembly,_chromosome:_1	AUGUSTUS	stop_codon	105696759	105696761	.	-	0	ID=g5490.t1.stop1;Parent=g5490.t1;
OW569403.1_Cistogaster_globosa_genome_assembly,_chromosome:_1	AUGUSTUS	CDS	105696759	105696781	1	-	2	ID=g5490.t1.CDS1;Parent=g5490.t1;
OW569403.1_Cistogaster_globosa_genome_assembly,_chromosome:_1	AUGUSTUS	exon	105696759	105696781	.	-	.	ID=g5490.t1.exon1;Parent=g5490.t1;
OW569403.1_Cistogaster_globosa_genome_assembly,_chromosome:_1	AUGUSTUS	intron	105696782	105696863	0.58	-	.	ID=g5490.t1.intron1;Parent=g5490.t1;
OW569403.1_Cistogaster_globosa_genome_assembly,_chromosome:_1	AUGUSTUS	CDS	105696864	105696951	0.58	-	0	ID=g5490.t1.CDS2;Parent=g5490.t1;
OW569403.1_Cistogaster_globosa_genome_assembly,_chromosome:_1	AUGUSTUS	exon	105696864	105696951	.	-	.	ID=g5490.t1.exon2;Parent=g5490.t1;
OW569403.1_Cistogaster_globosa_genome_assembly,_chromosome:_1	AUGUSTUS	intron	105696952	105697014	1	-	.	ID=g5490.t1.intron2;Parent=g5490.t1;
OW569403.1_Cistogaster_globosa_genome_assembly,_chromosome:_1	AUGUSTUS	CDS	105697015	105697166	1	-	2	ID=g5490.t1.CDS3;Parent=g5490.t1;
OW569403.1_Cistogaster_globosa_genome_assembly,_chromosome:_1	AUGUSTUS	exon	105697015	105697166	.	-	.	ID=g5490.t1.exon3;Parent=g5490.t1;
OW569403.1_Cistogaster_globosa_genome_assembly,_chromosome:_1	AUGUSTUS	intron	105697167	105697231	1	-	.	ID=g5490.t1.intron3;Parent=g5490.t1;
OW569403.1_Cistogaster_globosa_genome_assembly,_chromosome:_1	AUGUSTUS	CDS	105697232	105697289	1	-	0	ID=g5490.t1.CDS4;Parent=g5490.t1;
OW569403.1_Cistogaster_globosa_genome_assembly,_chromosome:_1	AUGUSTUS	exon	105697232	105697289	.	-	.	ID=g5490.t1.exon4;Parent=g5490.t1;
OW569403.1_Cistogaster_globosa_genome_assembly,_chromosome:_1	AUGUSTUS	start_codon	105697287	105697289	.	-	0	ID=g5490.t1.start1;Parent=g5490.t1;
OW569403.1_Cistogaster_globosa_genome_assembly,_chromosome:_1	AUGUSTUS	gene	105697591	105698538	.	-	.	ID=g5491;
OW569403.1_Cistogaster_globosa_genome_assembly,_chromosome:_1	AUGUSTUS	mRNA	105697591	105698538	0.59	-	.	ID=g5491.t1;Parent=g5491;
OW569403.1_Cistogaster_globosa_genome_assembly,_chromosome:_1	AUGUSTUS	stop_codon	105697591	105697593	.	-	0	ID=g5491.t1.stop1;Parent=g5491.t1;
OW569403.1_Cistogaster_globosa_genome_assembly,_chromosome:_1	AUGUSTUS	CDS	105697591	105697897	0.8	-	1	ID=g5491.t1.CDS1;Parent=g5491.t1;
OW569403.1_Cistogaster_globosa_genome_assembly,_chromosome:_1	AUGUSTUS	exon	105697591	105697897	.	-	.	ID=g5491.t1.exon1;Parent=g5491.t1;
OW569403.1_Cistogaster_globosa_genome_assembly,_chromosome:_1	AUGUSTUS	intron	105697898	105698329	0.6	-	.	ID=g5491.t1.intron1;Parent=g5491.t1;
OW569403.1_Cistogaster_globosa_genome_assembly,_chromosome:_1	AUGUSTUS	CDS	105698330	105698538	0.77	-	0	ID=g5491.t1.CDS2;Parent=g5491.t1;
OW569403.1_Cistogaster_globosa_genome_assembly,_chromosome:_1	AUGUSTUS	exon	105698330	105698538	.	-	.	ID=g5491.t1.exon2;Parent=g5491.t1;
OW569403.1_Cistogaster_globosa_genome_assembly,_chromosome:_1	AUGUSTUS	start_codon	105698536	105698538	.	-	0	ID=g5491.t1.start1;Parent=g5491.t1;
OW569403.1_Cistogaster_globosa_genome_assembly,_chromosome:_1	GeneMark.hmm3	gene	105698680	105699926	.	-	.	ID=g5492;
OW569403.1_Cistogaster_globosa_genome_assembly,_chromosome:_1	GeneMark.hmm3	mRNA	105698680	105699926	.	-	.	ID=g5492.t1;Parent=g5492;
OW569403.1_Cistogaster_globosa_genome_assembly,_chromosome:_1	GeneMark.hmm3	stop_codon	105698680	105698682	.	-	0	ID=g5492.t1.stop1;Parent=g5492.t1;
OW569403.1_Cistogaster_globosa_genome_assembly,_chromosome:_1	GeneMark.hmm3	CDS	105698680	105698722	.	-	1	ID=g5492.t1.CDS1;Parent=g5492.t1;
OW569403.1_Cistogaster_globosa_genome_assembly,_chromosome:_1	GeneMark.hmm3	exon	105698680	105698722	0	-	.	ID=g5492.t1.exon1;Parent=g5492.t1;
OW569403.1_Cistogaster_globosa_genome_assembly,_chromosome:_1	GeneMark.hmm3	intron	105698723	105699843	.	-	0	ID=g5492.t1.intron1;Parent=g5492.t1;
OW569403.1_Cistogaster_globosa_genome_assembly,_chromosome:_1	GeneMark.hmm3	CDS	105699844	105699926	.	-	0	ID=g5492.t1.CDS2;Parent=g5492.t1;
OW569403.1_Cistogaster_globosa_genome_assembly,_chromosome:_1	GeneMark.hmm3	exon	105699844	105699926	0	-	.	ID=g5492.t1.exon2;Parent=g5492.t1;
OW569403.1_Cistogaster_globosa_genome_assembly,_chromosome:_1	GeneMark.hmm3	start_codon	105699924	105699926	.	-	0	ID=g5492.t1.start1;Parent=g5492.t1;
OW569403.1_Cistogaster_globosa_genome_assembly,_chromosome:_1	AUGUSTUS	gene	105707182	105707415	.	-	.	ID=g5493;
OW569403.1_Cistogaster_globosa_genome_assembly,_chromosome:_1	AUGUSTUS	mRNA	105707182	105707415	1	-	.	ID=g5493.t1;Parent=g5493;
OW569403.1_Cistogaster_globosa_genome_assembly,_chromosome:_1	AUGUSTUS	stop_codon	105707182	105707184	.	-	0	ID=g5493.t1.stop1;Parent=g5493.t1;
OW569403.1_Cistogaster_globosa_genome_assembly,_chromosome:_1	AUGUSTUS	CDS	105707182	105707415	1	-	0	ID=g5493.t1.CDS1;Parent=g5493.t1;
OW569403.1_Cistogaster_globosa_genome_assembly,_chromosome:_1	AUGUSTUS	exon	105707182	105707415	.	-	.	ID=g5493.t1.exon1;Parent=g5493.t1;
OW569403.1_Cistogaster_globosa_genome_assembly,_chromosome:_1	AUGUSTUS	start_codon	105707413	105707415	.	-	0	ID=g5493.t1.start1;Parent=g5493.t1;
OW569403.1_Cistogaster_globosa_genome_assembly,_chromosome:_1	AUGUSTUS	gene	105756784	105757152	.	+	.	ID=g5494;
OW569403.1_Cistogaster_globosa_genome_assembly,_chromosome:_1	AUGUSTUS	mRNA	105756784	105757152	0.95	+	.	ID=g5494.t1;Parent=g5494;
OW569403.1_Cistogaster_globosa_genome_assembly,_chromosome:_1	AUGUSTUS	start_codon	105756784	105756786	.	+	0	ID=g5494.t1.start1;Parent=g5494.t1;
OW569403.1_Cistogaster_globosa_genome_assembly,_chromosome:_1	AUGUSTUS	CDS	105756784	105757152	0.95	+	0	ID=g5494.t1.CDS1;Parent=g5494.t1;
OW569403.1_Cistogaster_globosa_genome_assembly,_chromosome:_1	AUGUSTUS	exon	105756784	105757152	.	+	.	ID=g5494.t1.exon1;Parent=g5494.t1;
OW569403.1_Cistogaster_globosa_genome_assembly,_chromosome:_1	AUGUSTUS	stop_codon	105757150	105757152	.	+	0	ID=g5494.t1.stop1;Parent=g5494.t1;
OW569403.1_Cistogaster_globosa_genome_assembly,_chromosome:_1	AUGUSTUS	gene	105762900	105763166	.	+	.	ID=g5495;
OW569403.1_Cistogaster_globosa_genome_assembly,_chromosome:_1	AUGUSTUS	mRNA	105762900	105763166	0.93	+	.	ID=g5495.t1;Parent=g5495;
OW569403.1_Cistogaster_globosa_genome_assembly,_chromosome:_1	AUGUSTUS	start_codon	105762900	105762902	.	+	0	ID=g5495.t1.start1;Parent=g5495.t1;
OW569403.1_Cistogaster_globosa_genome_assembly,_chromosome:_1	AUGUSTUS	CDS	105762900	105763166	0.93	+	0	ID=g5495.t1.CDS1;Parent=g5495.t1;
OW569403.1_Cistogaster_globosa_genome_assembly,_chromosome:_1	AUGUSTUS	exon	105762900	105763166	.	+	.	ID=g5495.t1.exon1;Parent=g5495.t1;
OW569403.1_Cistogaster_globosa_genome_assembly,_chromosome:_1	AUGUSTUS	stop_codon	105763164	105763166	.	+	0	ID=g5495.t1.stop1;Parent=g5495.t1;
OW569403.1_Cistogaster_globosa_genome_assembly,_chromosome:_1	AUGUSTUS	gene	105766604	105778827	.	+	.	ID=g5496;
OW569403.1_Cistogaster_globosa_genome_assembly,_chromosome:_1	AUGUSTUS	mRNA	105766604	105778827	0.88	+	.	ID=g5496.t1;Parent=g5496;
OW569403.1_Cistogaster_globosa_genome_assembly,_chromosome:_1	AUGUSTUS	start_codon	105766604	105766606	.	+	0	ID=g5496.t1.start1;Parent=g5496.t1;
OW569403.1_Cistogaster_globosa_genome_assembly,_chromosome:_1	AUGUSTUS	CDS	105766604	105766996	0.88	+	0	ID=g5496.t1.CDS1;Parent=g5496.t1;
OW569403.1_Cistogaster_globosa_genome_assembly,_chromosome:_1	AUGUSTUS	exon	105766604	105766996	.	+	.	ID=g5496.t1.exon1;Parent=g5496.t1;
OW569403.1_Cistogaster_globosa_genome_assembly,_chromosome:_1	AUGUSTUS	intron	105766997	105767058	1	+	.	ID=g5496.t1.intron1;Parent=g5496.t1;
OW569403.1_Cistogaster_globosa_genome_assembly,_chromosome:_1	AUGUSTUS	CDS	105767059	105767376	1	+	0	ID=g5496.t1.CDS2;Parent=g5496.t1;
OW569403.1_Cistogaster_globosa_genome_assembly,_chromosome:_1	AUGUSTUS	exon	105767059	105767376	.	+	.	ID=g5496.t1.exon2;Parent=g5496.t1;
OW569403.1_Cistogaster_globosa_genome_assembly,_chromosome:_1	AUGUSTUS	intron	105767377	105767704	1	+	.	ID=g5496.t1.intron2;Parent=g5496.t1;
OW569403.1_Cistogaster_globosa_genome_assembly,_chromosome:_1	AUGUSTUS	CDS	105767705	105767908	1	+	0	ID=g5496.t1.CDS3;Parent=g5496.t1;
OW569403.1_Cistogaster_globosa_genome_assembly,_chromosome:_1	AUGUSTUS	exon	105767705	105767908	.	+	.	ID=g5496.t1.exon3;Parent=g5496.t1;
OW569403.1_Cistogaster_globosa_genome_assembly,_chromosome:_1	AUGUSTUS	intron	105767909	105767968	1	+	.	ID=g5496.t1.intron3;Parent=g5496.t1;
OW569403.1_Cistogaster_globosa_genome_assembly,_chromosome:_1	AUGUSTUS	CDS	105767969	105768653	1	+	0	ID=g5496.t1.CDS4;Parent=g5496.t1;
OW569403.1_Cistogaster_globosa_genome_assembly,_chromosome:_1	AUGUSTUS	exon	105767969	105768653	.	+	.	ID=g5496.t1.exon4;Parent=g5496.t1;
OW569403.1_Cistogaster_globosa_genome_assembly,_chromosome:_1	AUGUSTUS	intron	105768654	105768708	1	+	.	ID=g5496.t1.intron4;Parent=g5496.t1;
OW569403.1_Cistogaster_globosa_genome_assembly,_chromosome:_1	AUGUSTUS	CDS	105768709	105768860	1	+	2	ID=g5496.t1.CDS5;Parent=g5496.t1;
OW569403.1_Cistogaster_globosa_genome_assembly,_chromosome:_1	AUGUSTUS	exon	105768709	105768860	.	+	.	ID=g5496.t1.exon5;Parent=g5496.t1;
OW569403.1_Cistogaster_globosa_genome_assembly,_chromosome:_1	AUGUSTUS	intron	105768861	105778497	1	+	.	ID=g5496.t1.intron5;Parent=g5496.t1;
OW569403.1_Cistogaster_globosa_genome_assembly,_chromosome:_1	AUGUSTUS	CDS	105778498	105778570	1	+	0	ID=g5496.t1.CDS6;Parent=g5496.t1;
OW569403.1_Cistogaster_globosa_genome_assembly,_chromosome:_1	AUGUSTUS	exon	105778498	105778570	.	+	.	ID=g5496.t1.exon6;Parent=g5496.t1;
OW569403.1_Cistogaster_globosa_genome_assembly,_chromosome:_1	AUGUSTUS	intron	105778571	105778741	1	+	.	ID=g5496.t1.intron6;Parent=g5496.t1;
OW569403.1_Cistogaster_globosa_genome_assembly,_chromosome:_1	AUGUSTUS	CDS	105778742	105778827	1	+	2	ID=g5496.t1.CDS7;Parent=g5496.t1;
OW569403.1_Cistogaster_globosa_genome_assembly,_chromosome:_1	AUGUSTUS	exon	105778742	105778827	.	+	.	ID=g5496.t1.exon7;Parent=g5496.t1;
OW569403.1_Cistogaster_globosa_genome_assembly,_chromosome:_1	AUGUSTUS	stop_codon	105778825	105778827	.	+	0	ID=g5496.t1.stop1;Parent=g5496.t1;
OW569403.1_Cistogaster_globosa_genome_assembly,_chromosome:_1	AUGUSTUS	gene	105788192	105788825	.	-	.	ID=g5497;
OW569403.1_Cistogaster_globosa_genome_assembly,_chromosome:_1	AUGUSTUS	mRNA	105788192	105788825	0.76	-	.	ID=g5497.t1;Parent=g5497;
OW569403.1_Cistogaster_globosa_genome_assembly,_chromosome:_1	AUGUSTUS	stop_codon	105788192	105788194	.	-	0	ID=g5497.t1.stop1;Parent=g5497.t1;
OW569403.1_Cistogaster_globosa_genome_assembly,_chromosome:_1	AUGUSTUS	CDS	105788192	105788671	0.76	-	0	ID=g5497.t1.CDS1;Parent=g5497.t1;
OW569403.1_Cistogaster_globosa_genome_assembly,_chromosome:_1	AUGUSTUS	exon	105788192	105788671	.	-	.	ID=g5497.t1.exon1;Parent=g5497.t1;
OW569403.1_Cistogaster_globosa_genome_assembly,_chromosome:_1	AUGUSTUS	intron	105788672	105788738	0.76	-	.	ID=g5497.t1.intron1;Parent=g5497.t1;
OW569403.1_Cistogaster_globosa_genome_assembly,_chromosome:_1	AUGUSTUS	CDS	105788739	105788825	0.76	-	0	ID=g5497.t1.CDS2;Parent=g5497.t1;
OW569403.1_Cistogaster_globosa_genome_assembly,_chromosome:_1	AUGUSTUS	exon	105788739	105788825	.	-	.	ID=g5497.t1.exon2;Parent=g5497.t1;
OW569403.1_Cistogaster_globosa_genome_assembly,_chromosome:_1	AUGUSTUS	start_codon	105788823	105788825	.	-	0	ID=g5497.t1.start1;Parent=g5497.t1;
OW569403.1_Cistogaster_globosa_genome_assembly,_chromosome:_1	AUGUSTUS	gene	105788192	105789068	.	-	.	ID=g5498;
OW569403.1_Cistogaster_globosa_genome_assembly,_chromosome:_1	AUGUSTUS	mRNA	105788192	105789068	0.95	-	.	ID=g5498.t1;Parent=g5498;
OW569403.1_Cistogaster_globosa_genome_assembly,_chromosome:_1	AUGUSTUS	stop_codon	105788192	105788194	.	-	0	ID=g5498.t1.stop1;Parent=g5498.t1;
OW569403.1_Cistogaster_globosa_genome_assembly,_chromosome:_1	AUGUSTUS	CDS	105788192	105788631	0.95	-	2	ID=g5498.t1.CDS1;Parent=g5498.t1;
OW569403.1_Cistogaster_globosa_genome_assembly,_chromosome:_1	AUGUSTUS	exon	105788192	105788631	.	-	.	ID=g5498.t1.exon1;Parent=g5498.t1;
OW569403.1_Cistogaster_globosa_genome_assembly,_chromosome:_1	AUGUSTUS	intron	105788632	105789016	0.95	-	.	ID=g5498.t1.intron1;Parent=g5498.t1;
OW569403.1_Cistogaster_globosa_genome_assembly,_chromosome:_1	AUGUSTUS	CDS	105789017	105789068	1	-	0	ID=g5498.t1.CDS2;Parent=g5498.t1;
OW569403.1_Cistogaster_globosa_genome_assembly,_chromosome:_1	AUGUSTUS	exon	105789017	105789068	.	-	.	ID=g5498.t1.exon2;Parent=g5498.t1;
OW569403.1_Cistogaster_globosa_genome_assembly,_chromosome:_1	AUGUSTUS	start_codon	105789066	105789068	.	-	0	ID=g5498.t1.start1;Parent=g5498.t1;
OW569403.1_Cistogaster_globosa_genome_assembly,_chromosome:_1	AUGUSTUS	gene	105794681	105795488	.	-	.	ID=g5499;
OW569403.1_Cistogaster_globosa_genome_assembly,_chromosome:_1	AUGUSTUS	mRNA	105794681	105795488	0.44	-	.	ID=g5499.t1;Parent=g5499;
OW569403.1_Cistogaster_globosa_genome_assembly,_chromosome:_1	AUGUSTUS	stop_codon	105794681	105794683	.	-	0	ID=g5499.t1.stop1;Parent=g5499.t1;
OW569403.1_Cistogaster_globosa_genome_assembly,_chromosome:_1	AUGUSTUS	CDS	105794681	105794705	1	-	1	ID=g5499.t1.CDS1;Parent=g5499.t1;
OW569403.1_Cistogaster_globosa_genome_assembly,_chromosome:_1	AUGUSTUS	exon	105794681	105794705	.	-	.	ID=g5499.t1.exon1;Parent=g5499.t1;
OW569403.1_Cistogaster_globosa_genome_assembly,_chromosome:_1	AUGUSTUS	intron	105794706	105795225	0.44	-	.	ID=g5499.t1.intron1;Parent=g5499.t1;
OW569403.1_Cistogaster_globosa_genome_assembly,_chromosome:_1	AUGUSTUS	CDS	105795226	105795488	0.44	-	0	ID=g5499.t1.CDS2;Parent=g5499.t1;
OW569403.1_Cistogaster_globosa_genome_assembly,_chromosome:_1	AUGUSTUS	exon	105795226	105795488	.	-	.	ID=g5499.t1.exon2;Parent=g5499.t1;
OW569403.1_Cistogaster_globosa_genome_assembly,_chromosome:_1	AUGUSTUS	start_codon	105795486	105795488	.	-	0	ID=g5499.t1.start1;Parent=g5499.t1;
OW569403.1_Cistogaster_globosa_genome_assembly,_chromosome:_1	AUGUSTUS	gene	105795561	105797465	.	-	.	ID=g5500;
OW569403.1_Cistogaster_globosa_genome_assembly,_chromosome:_1	AUGUSTUS	mRNA	105795561	105797465	0.67	-	.	ID=g5500.t1;Parent=g5500;
OW569403.1_Cistogaster_globosa_genome_assembly,_chromosome:_1	AUGUSTUS	stop_codon	105795561	105795563	.	-	0	ID=g5500.t1.stop1;Parent=g5500.t1;
OW569403.1_Cistogaster_globosa_genome_assembly,_chromosome:_1	AUGUSTUS	CDS	105795561	105795842	0.99	-	0	ID=g5500.t1.CDS1;Parent=g5500.t1;
OW569403.1_Cistogaster_globosa_genome_assembly,_chromosome:_1	AUGUSTUS	exon	105795561	105795842	.	-	.	ID=g5500.t1.exon1;Parent=g5500.t1;
OW569403.1_Cistogaster_globosa_genome_assembly,_chromosome:_1	AUGUSTUS	intron	105795843	105796555	0.7	-	.	ID=g5500.t1.intron1;Parent=g5500.t1;
OW569403.1_Cistogaster_globosa_genome_assembly,_chromosome:_1	AUGUSTUS	CDS	105796556	105797354	0.69	-	1	ID=g5500.t1.CDS2;Parent=g5500.t1;
OW569403.1_Cistogaster_globosa_genome_assembly,_chromosome:_1	AUGUSTUS	exon	105796556	105797354	.	-	.	ID=g5500.t1.exon2;Parent=g5500.t1;
OW569403.1_Cistogaster_globosa_genome_assembly,_chromosome:_1	AUGUSTUS	intron	105797355	105797412	0.95	-	.	ID=g5500.t1.intron2;Parent=g5500.t1;
OW569403.1_Cistogaster_globosa_genome_assembly,_chromosome:_1	AUGUSTUS	CDS	105797413	105797465	0.98	-	0	ID=g5500.t1.CDS3;Parent=g5500.t1;
OW569403.1_Cistogaster_globosa_genome_assembly,_chromosome:_1	AUGUSTUS	exon	105797413	105797465	.	-	.	ID=g5500.t1.exon3;Parent=g5500.t1;
OW569403.1_Cistogaster_globosa_genome_assembly,_chromosome:_1	AUGUSTUS	start_codon	105797463	105797465	.	-	0	ID=g5500.t1.start1;Parent=g5500.t1;
OW569403.1_Cistogaster_globosa_genome_assembly,_chromosome:_1	AUGUSTUS	gene	105797687	105798470	.	-	.	ID=g5501;
OW569403.1_Cistogaster_globosa_genome_assembly,_chromosome:_1	AUGUSTUS	mRNA	105797687	105798470	0.54	-	.	ID=g5501.t1;Parent=g5501;
OW569403.1_Cistogaster_globosa_genome_assembly,_chromosome:_1	AUGUSTUS	stop_codon	105797687	105797689	.	-	0	ID=g5501.t1.stop1;Parent=g5501.t1;
OW569403.1_Cistogaster_globosa_genome_assembly,_chromosome:_1	AUGUSTUS	CDS	105797687	105798223	0.55	-	0	ID=g5501.t1.CDS1;Parent=g5501.t1;
OW569403.1_Cistogaster_globosa_genome_assembly,_chromosome:_1	AUGUSTUS	exon	105797687	105798223	.	-	.	ID=g5501.t1.exon1;Parent=g5501.t1;
OW569403.1_Cistogaster_globosa_genome_assembly,_chromosome:_1	AUGUSTUS	intron	105798224	105798272	0.54	-	.	ID=g5501.t1.intron1;Parent=g5501.t1;
OW569403.1_Cistogaster_globosa_genome_assembly,_chromosome:_1	AUGUSTUS	CDS	105798273	105798470	0.54	-	0	ID=g5501.t1.CDS2;Parent=g5501.t1;
OW569403.1_Cistogaster_globosa_genome_assembly,_chromosome:_1	AUGUSTUS	exon	105798273	105798470	.	-	.	ID=g5501.t1.exon2;Parent=g5501.t1;
OW569403.1_Cistogaster_globosa_genome_assembly,_chromosome:_1	AUGUSTUS	start_codon	105798468	105798470	.	-	0	ID=g5501.t1.start1;Parent=g5501.t1;
OW569403.1_Cistogaster_globosa_genome_assembly,_chromosome:_1	AUGUSTUS	gene	105806679	105807739	.	+	.	ID=g5502;
OW569403.1_Cistogaster_globosa_genome_assembly,_chromosome:_1	AUGUSTUS	mRNA	105806679	105807739	0.65	+	.	ID=g5502.t1;Parent=g5502;
OW569403.1_Cistogaster_globosa_genome_assembly,_chromosome:_1	AUGUSTUS	start_codon	105806679	105806681	.	+	0	ID=g5502.t1.start1;Parent=g5502.t1;
OW569403.1_Cistogaster_globosa_genome_assembly,_chromosome:_1	AUGUSTUS	CDS	105806679	105806791	1	+	0	ID=g5502.t1.CDS1;Parent=g5502.t1;
OW569403.1_Cistogaster_globosa_genome_assembly,_chromosome:_1	AUGUSTUS	exon	105806679	105806791	.	+	.	ID=g5502.t1.exon1;Parent=g5502.t1;
OW569403.1_Cistogaster_globosa_genome_assembly,_chromosome:_1	AUGUSTUS	intron	105806792	105806846	1	+	.	ID=g5502.t1.intron1;Parent=g5502.t1;
OW569403.1_Cistogaster_globosa_genome_assembly,_chromosome:_1	AUGUSTUS	CDS	105806847	105807024	0.65	+	1	ID=g5502.t1.CDS2;Parent=g5502.t1;
OW569403.1_Cistogaster_globosa_genome_assembly,_chromosome:_1	AUGUSTUS	exon	105806847	105807024	.	+	.	ID=g5502.t1.exon2;Parent=g5502.t1;
OW569403.1_Cistogaster_globosa_genome_assembly,_chromosome:_1	AUGUSTUS	intron	105807025	105807213	0.65	+	.	ID=g5502.t1.intron2;Parent=g5502.t1;
OW569403.1_Cistogaster_globosa_genome_assembly,_chromosome:_1	AUGUSTUS	CDS	105807214	105807279	0.84	+	0	ID=g5502.t1.CDS3;Parent=g5502.t1;
OW569403.1_Cistogaster_globosa_genome_assembly,_chromosome:_1	AUGUSTUS	exon	105807214	105807279	.	+	.	ID=g5502.t1.exon3;Parent=g5502.t1;
OW569403.1_Cistogaster_globosa_genome_assembly,_chromosome:_1	AUGUSTUS	intron	105807280	105807351	1	+	.	ID=g5502.t1.intron3;Parent=g5502.t1;
OW569403.1_Cistogaster_globosa_genome_assembly,_chromosome:_1	AUGUSTUS	CDS	105807352	105807496	1	+	0	ID=g5502.t1.CDS4;Parent=g5502.t1;
OW569403.1_Cistogaster_globosa_genome_assembly,_chromosome:_1	AUGUSTUS	exon	105807352	105807496	.	+	.	ID=g5502.t1.exon4;Parent=g5502.t1;
OW569403.1_Cistogaster_globosa_genome_assembly,_chromosome:_1	AUGUSTUS	intron	105807497	105807593	1	+	.	ID=g5502.t1.intron4;Parent=g5502.t1;
OW569403.1_Cistogaster_globosa_genome_assembly,_chromosome:_1	AUGUSTUS	CDS	105807594	105807739	1	+	2	ID=g5502.t1.CDS5;Parent=g5502.t1;
OW569403.1_Cistogaster_globosa_genome_assembly,_chromosome:_1	AUGUSTUS	exon	105807594	105807739	.	+	.	ID=g5502.t1.exon5;Parent=g5502.t1;
OW569403.1_Cistogaster_globosa_genome_assembly,_chromosome:_1	AUGUSTUS	stop_codon	105807737	105807739	.	+	0	ID=g5502.t1.stop1;Parent=g5502.t1;
OW569403.1_Cistogaster_globosa_genome_assembly,_chromosome:_1	AUGUSTUS	gene	105851659	105856012	.	+	.	ID=g5503;
OW569403.1_Cistogaster_globosa_genome_assembly,_chromosome:_1	AUGUSTUS	mRNA	105851659	105856012	0.58	+	.	ID=g5503.t1;Parent=g5503;
OW569403.1_Cistogaster_globosa_genome_assembly,_chromosome:_1	AUGUSTUS	start_codon	105851659	105851661	.	+	0	ID=g5503.t1.start1;Parent=g5503.t1;
OW569403.1_Cistogaster_globosa_genome_assembly,_chromosome:_1	AUGUSTUS	CDS	105851659	105851825	0.58	+	0	ID=g5503.t1.CDS1;Parent=g5503.t1;
OW569403.1_Cistogaster_globosa_genome_assembly,_chromosome:_1	AUGUSTUS	exon	105851659	105851825	.	+	.	ID=g5503.t1.exon1;Parent=g5503.t1;
OW569403.1_Cistogaster_globosa_genome_assembly,_chromosome:_1	AUGUSTUS	intron	105851826	105855325	1	+	.	ID=g5503.t1.intron1;Parent=g5503.t1;
OW569403.1_Cistogaster_globosa_genome_assembly,_chromosome:_1	AUGUSTUS	CDS	105855326	105855566	1	+	1	ID=g5503.t1.CDS2;Parent=g5503.t1;
OW569403.1_Cistogaster_globosa_genome_assembly,_chromosome:_1	AUGUSTUS	exon	105855326	105855566	.	+	.	ID=g5503.t1.exon2;Parent=g5503.t1;
OW569403.1_Cistogaster_globosa_genome_assembly,_chromosome:_1	AUGUSTUS	intron	105855567	105855620	1	+	.	ID=g5503.t1.intron2;Parent=g5503.t1;
OW569403.1_Cistogaster_globosa_genome_assembly,_chromosome:_1	AUGUSTUS	CDS	105855621	105855737	1	+	0	ID=g5503.t1.CDS3;Parent=g5503.t1;
OW569403.1_Cistogaster_globosa_genome_assembly,_chromosome:_1	AUGUSTUS	exon	105855621	105855737	.	+	.	ID=g5503.t1.exon3;Parent=g5503.t1;
OW569403.1_Cistogaster_globosa_genome_assembly,_chromosome:_1	AUGUSTUS	intron	105855738	105855847	1	+	.	ID=g5503.t1.intron3;Parent=g5503.t1;
OW569403.1_Cistogaster_globosa_genome_assembly,_chromosome:_1	AUGUSTUS	CDS	105855848	105856012	1	+	0	ID=g5503.t1.CDS4;Parent=g5503.t1;
OW569403.1_Cistogaster_globosa_genome_assembly,_chromosome:_1	AUGUSTUS	exon	105855848	105856012	.	+	.	ID=g5503.t1.exon4;Parent=g5503.t1;
OW569403.1_Cistogaster_globosa_genome_assembly,_chromosome:_1	AUGUSTUS	stop_codon	105856010	105856012	.	+	0	ID=g5503.t1.stop1;Parent=g5503.t1;
OW569403.1_Cistogaster_globosa_genome_assembly,_chromosome:_1	AUGUSTUS	gene	105861278	105866445	.	+	.	ID=g5504;
OW569403.1_Cistogaster_globosa_genome_assembly,_chromosome:_1	AUGUSTUS	mRNA	105861278	105866445	0.66	+	.	ID=g5504.t1;Parent=g5504;
OW569403.1_Cistogaster_globosa_genome_assembly,_chromosome:_1	AUGUSTUS	start_codon	105861278	105861280	.	+	0	ID=g5504.t1.start1;Parent=g5504.t1;
OW569403.1_Cistogaster_globosa_genome_assembly,_chromosome:_1	AUGUSTUS	CDS	105861278	105861325	0.66	+	0	ID=g5504.t1.CDS1;Parent=g5504.t1;
OW569403.1_Cistogaster_globosa_genome_assembly,_chromosome:_1	AUGUSTUS	exon	105861278	105861325	.	+	.	ID=g5504.t1.exon1;Parent=g5504.t1;
OW569403.1_Cistogaster_globosa_genome_assembly,_chromosome:_1	AUGUSTUS	intron	105861326	105865987	0.75	+	.	ID=g5504.t1.intron1;Parent=g5504.t1;
OW569403.1_Cistogaster_globosa_genome_assembly,_chromosome:_1	AUGUSTUS	CDS	105865988	105866029	0.92	+	0	ID=g5504.t1.CDS2;Parent=g5504.t1;
OW569403.1_Cistogaster_globosa_genome_assembly,_chromosome:_1	AUGUSTUS	exon	105865988	105866029	.	+	.	ID=g5504.t1.exon2;Parent=g5504.t1;
OW569403.1_Cistogaster_globosa_genome_assembly,_chromosome:_1	AUGUSTUS	intron	105866030	105866083	1	+	.	ID=g5504.t1.intron2;Parent=g5504.t1;
OW569403.1_Cistogaster_globosa_genome_assembly,_chromosome:_1	AUGUSTUS	CDS	105866084	105866170	1	+	0	ID=g5504.t1.CDS3;Parent=g5504.t1;
OW569403.1_Cistogaster_globosa_genome_assembly,_chromosome:_1	AUGUSTUS	exon	105866084	105866170	.	+	.	ID=g5504.t1.exon3;Parent=g5504.t1;
OW569403.1_Cistogaster_globosa_genome_assembly,_chromosome:_1	AUGUSTUS	intron	105866171	105866280	1	+	.	ID=g5504.t1.intron3;Parent=g5504.t1;
OW569403.1_Cistogaster_globosa_genome_assembly,_chromosome:_1	AUGUSTUS	CDS	105866281	105866445	1	+	0	ID=g5504.t1.CDS4;Parent=g5504.t1;
OW569403.1_Cistogaster_globosa_genome_assembly,_chromosome:_1	AUGUSTUS	exon	105866281	105866445	.	+	.	ID=g5504.t1.exon4;Parent=g5504.t1;
OW569403.1_Cistogaster_globosa_genome_assembly,_chromosome:_1	AUGUSTUS	stop_codon	105866443	105866445	.	+	0	ID=g5504.t1.stop1;Parent=g5504.t1;
OW569403.1_Cistogaster_globosa_genome_assembly,_chromosome:_1	AUGUSTUS	gene	105870705	105875882	.	+	.	ID=g5505;
OW569403.1_Cistogaster_globosa_genome_assembly,_chromosome:_1	AUGUSTUS	mRNA	105870705	105875882	0.55	+	.	ID=g5505.t1;Parent=g5505;
OW569403.1_Cistogaster_globosa_genome_assembly,_chromosome:_1	AUGUSTUS	start_codon	105870705	105870707	.	+	0	ID=g5505.t1.start1;Parent=g5505.t1;
OW569403.1_Cistogaster_globosa_genome_assembly,_chromosome:_1	AUGUSTUS	CDS	105870705	105870752	0.55	+	0	ID=g5505.t1.CDS1;Parent=g5505.t1;
OW569403.1_Cistogaster_globosa_genome_assembly,_chromosome:_1	AUGUSTUS	exon	105870705	105870752	.	+	.	ID=g5505.t1.exon1;Parent=g5505.t1;
OW569403.1_Cistogaster_globosa_genome_assembly,_chromosome:_1	AUGUSTUS	intron	105870753	105875424	0.66	+	.	ID=g5505.t1.intron1;Parent=g5505.t1;
OW569403.1_Cistogaster_globosa_genome_assembly,_chromosome:_1	AUGUSTUS	CDS	105875425	105875466	0.91	+	0	ID=g5505.t1.CDS2;Parent=g5505.t1;
OW569403.1_Cistogaster_globosa_genome_assembly,_chromosome:_1	AUGUSTUS	exon	105875425	105875466	.	+	.	ID=g5505.t1.exon2;Parent=g5505.t1;
OW569403.1_Cistogaster_globosa_genome_assembly,_chromosome:_1	AUGUSTUS	intron	105875467	105875520	1	+	.	ID=g5505.t1.intron2;Parent=g5505.t1;
OW569403.1_Cistogaster_globosa_genome_assembly,_chromosome:_1	AUGUSTUS	CDS	105875521	105875607	1	+	0	ID=g5505.t1.CDS3;Parent=g5505.t1;
OW569403.1_Cistogaster_globosa_genome_assembly,_chromosome:_1	AUGUSTUS	exon	105875521	105875607	.	+	.	ID=g5505.t1.exon3;Parent=g5505.t1;
OW569403.1_Cistogaster_globosa_genome_assembly,_chromosome:_1	AUGUSTUS	intron	105875608	105875717	1	+	.	ID=g5505.t1.intron3;Parent=g5505.t1;
OW569403.1_Cistogaster_globosa_genome_assembly,_chromosome:_1	AUGUSTUS	CDS	105875718	105875882	1	+	0	ID=g5505.t1.CDS4;Parent=g5505.t1;
OW569403.1_Cistogaster_globosa_genome_assembly,_chromosome:_1	AUGUSTUS	exon	105875718	105875882	.	+	.	ID=g5505.t1.exon4;Parent=g5505.t1;
OW569403.1_Cistogaster_globosa_genome_assembly,_chromosome:_1	AUGUSTUS	stop_codon	105875880	105875882	.	+	0	ID=g5505.t1.stop1;Parent=g5505.t1;
OW569403.1_Cistogaster_globosa_genome_assembly,_chromosome:_1	GeneMark.hmm3	gene	105883840	105884471	.	+	.	ID=g5506;
OW569403.1_Cistogaster_globosa_genome_assembly,_chromosome:_1	GeneMark.hmm3	mRNA	105883840	105884471	.	+	.	ID=g5506.t1;Parent=g5506;
OW569403.1_Cistogaster_globosa_genome_assembly,_chromosome:_1	GeneMark.hmm3	start_codon	105883840	105883842	.	+	0	ID=g5506.t1.start1;Parent=g5506.t1;
OW569403.1_Cistogaster_globosa_genome_assembly,_chromosome:_1	GeneMark.hmm3	CDS	105883840	105884055	.	+	0	ID=g5506.t1.CDS1;Parent=g5506.t1;
OW569403.1_Cistogaster_globosa_genome_assembly,_chromosome:_1	GeneMark.hmm3	exon	105883840	105884055	0	+	.	ID=g5506.t1.exon1;Parent=g5506.t1;
OW569403.1_Cistogaster_globosa_genome_assembly,_chromosome:_1	GeneMark.hmm3	intron	105884056	105884109	.	+	0	ID=g5506.t1.intron1;Parent=g5506.t1;
OW569403.1_Cistogaster_globosa_genome_assembly,_chromosome:_1	GeneMark.hmm3	CDS	105884110	105884196	.	+	0	ID=g5506.t1.CDS2;Parent=g5506.t1;
OW569403.1_Cistogaster_globosa_genome_assembly,_chromosome:_1	GeneMark.hmm3	exon	105884110	105884196	0	+	.	ID=g5506.t1.exon2;Parent=g5506.t1;
OW569403.1_Cistogaster_globosa_genome_assembly,_chromosome:_1	GeneMark.hmm3	intron	105884197	105884306	.	+	0	ID=g5506.t1.intron2;Parent=g5506.t1;
OW569403.1_Cistogaster_globosa_genome_assembly,_chromosome:_1	GeneMark.hmm3	CDS	105884307	105884471	.	+	0	ID=g5506.t1.CDS3;Parent=g5506.t1;
OW569403.1_Cistogaster_globosa_genome_assembly,_chromosome:_1	GeneMark.hmm3	exon	105884307	105884471	0	+	.	ID=g5506.t1.exon3;Parent=g5506.t1;
OW569403.1_Cistogaster_globosa_genome_assembly,_chromosome:_1	GeneMark.hmm3	stop_codon	105884469	105884471	.	+	0	ID=g5506.t1.stop1;Parent=g5506.t1;
OW569403.1_Cistogaster_globosa_genome_assembly,_chromosome:_1	AUGUSTUS	gene	105893227	105893632	.	+	.	ID=g5507;
OW569403.1_Cistogaster_globosa_genome_assembly,_chromosome:_1	AUGUSTUS	mRNA	105893227	105893632	0.99	+	.	ID=g5507.t1;Parent=g5507;
OW569403.1_Cistogaster_globosa_genome_assembly,_chromosome:_1	AUGUSTUS	start_codon	105893227	105893229	.	+	0	ID=g5507.t1.start1;Parent=g5507.t1;
OW569403.1_Cistogaster_globosa_genome_assembly,_chromosome:_1	AUGUSTUS	CDS	105893227	105893394	0.99	+	0	ID=g5507.t1.CDS1;Parent=g5507.t1;
OW569403.1_Cistogaster_globosa_genome_assembly,_chromosome:_1	AUGUSTUS	exon	105893227	105893394	.	+	.	ID=g5507.t1.exon1;Parent=g5507.t1;
OW569403.1_Cistogaster_globosa_genome_assembly,_chromosome:_1	AUGUSTUS	intron	105893395	105893482	0.99	+	.	ID=g5507.t1.intron1;Parent=g5507.t1;
OW569403.1_Cistogaster_globosa_genome_assembly,_chromosome:_1	AUGUSTUS	CDS	105893483	105893632	1	+	0	ID=g5507.t1.CDS2;Parent=g5507.t1;
OW569403.1_Cistogaster_globosa_genome_assembly,_chromosome:_1	AUGUSTUS	exon	105893483	105893632	.	+	.	ID=g5507.t1.exon2;Parent=g5507.t1;
OW569403.1_Cistogaster_globosa_genome_assembly,_chromosome:_1	AUGUSTUS	stop_codon	105893630	105893632	.	+	0	ID=g5507.t1.stop1;Parent=g5507.t1;
OW569403.1_Cistogaster_globosa_genome_assembly,_chromosome:_1	AUGUSTUS	gene	105914032	105914693	.	+	.	ID=g5508;
OW569403.1_Cistogaster_globosa_genome_assembly,_chromosome:_1	AUGUSTUS	mRNA	105914032	105914693	1	+	.	ID=g5508.t1;Parent=g5508;
OW569403.1_Cistogaster_globosa_genome_assembly,_chromosome:_1	AUGUSTUS	start_codon	105914032	105914034	.	+	0	ID=g5508.t1.start1;Parent=g5508.t1;
OW569403.1_Cistogaster_globosa_genome_assembly,_chromosome:_1	AUGUSTUS	CDS	105914032	105914247	1	+	0	ID=g5508.t1.CDS1;Parent=g5508.t1;
OW569403.1_Cistogaster_globosa_genome_assembly,_chromosome:_1	AUGUSTUS	exon	105914032	105914247	.	+	.	ID=g5508.t1.exon1;Parent=g5508.t1;
OW569403.1_Cistogaster_globosa_genome_assembly,_chromosome:_1	AUGUSTUS	intron	105914248	105914301	1	+	.	ID=g5508.t1.intron1;Parent=g5508.t1;
OW569403.1_Cistogaster_globosa_genome_assembly,_chromosome:_1	AUGUSTUS	CDS	105914302	105914418	1	+	0	ID=g5508.t1.CDS2;Parent=g5508.t1;
OW569403.1_Cistogaster_globosa_genome_assembly,_chromosome:_1	AUGUSTUS	exon	105914302	105914418	.	+	.	ID=g5508.t1.exon2;Parent=g5508.t1;
OW569403.1_Cistogaster_globosa_genome_assembly,_chromosome:_1	AUGUSTUS	intron	105914419	105914528	1	+	.	ID=g5508.t1.intron2;Parent=g5508.t1;
OW569403.1_Cistogaster_globosa_genome_assembly,_chromosome:_1	AUGUSTUS	CDS	105914529	105914693	1	+	0	ID=g5508.t1.CDS3;Parent=g5508.t1;
OW569403.1_Cistogaster_globosa_genome_assembly,_chromosome:_1	AUGUSTUS	exon	105914529	105914693	.	+	.	ID=g5508.t1.exon3;Parent=g5508.t1;
OW569403.1_Cistogaster_globosa_genome_assembly,_chromosome:_1	AUGUSTUS	stop_codon	105914691	105914693	.	+	0	ID=g5508.t1.stop1;Parent=g5508.t1;
OW569403.1_Cistogaster_globosa_genome_assembly,_chromosome:_1	AUGUSTUS	gene	105916643	105917017	.	+	.	ID=g5509;
OW569403.1_Cistogaster_globosa_genome_assembly,_chromosome:_1	AUGUSTUS	mRNA	105916643	105917017	1	+	.	ID=g5509.t1;Parent=g5509;
OW569403.1_Cistogaster_globosa_genome_assembly,_chromosome:_1	AUGUSTUS	start_codon	105916643	105916645	.	+	0	ID=g5509.t1.start1;Parent=g5509.t1;
OW569403.1_Cistogaster_globosa_genome_assembly,_chromosome:_1	AUGUSTUS	CDS	105916643	105917017	1	+	0	ID=g5509.t1.CDS1;Parent=g5509.t1;
OW569403.1_Cistogaster_globosa_genome_assembly,_chromosome:_1	AUGUSTUS	exon	105916643	105917017	.	+	.	ID=g5509.t1.exon1;Parent=g5509.t1;
OW569403.1_Cistogaster_globosa_genome_assembly,_chromosome:_1	AUGUSTUS	stop_codon	105917015	105917017	.	+	0	ID=g5509.t1.stop1;Parent=g5509.t1;
OW569403.1_Cistogaster_globosa_genome_assembly,_chromosome:_1	AUGUSTUS	gene	105931422	105932090	.	+	.	ID=g5510;
OW569403.1_Cistogaster_globosa_genome_assembly,_chromosome:_1	AUGUSTUS	mRNA	105931422	105932090	0.93	+	.	ID=g5510.t1;Parent=g5510;
OW569403.1_Cistogaster_globosa_genome_assembly,_chromosome:_1	AUGUSTUS	start_codon	105931422	105931424	.	+	0	ID=g5510.t1.start1;Parent=g5510.t1;
OW569403.1_Cistogaster_globosa_genome_assembly,_chromosome:_1	AUGUSTUS	CDS	105931422	105931664	0.93	+	0	ID=g5510.t1.CDS1;Parent=g5510.t1;
OW569403.1_Cistogaster_globosa_genome_assembly,_chromosome:_1	AUGUSTUS	exon	105931422	105931664	.	+	.	ID=g5510.t1.exon1;Parent=g5510.t1;
OW569403.1_Cistogaster_globosa_genome_assembly,_chromosome:_1	AUGUSTUS	intron	105931665	105931728	1	+	.	ID=g5510.t1.intron1;Parent=g5510.t1;
OW569403.1_Cistogaster_globosa_genome_assembly,_chromosome:_1	AUGUSTUS	CDS	105931729	105931815	1	+	0	ID=g5510.t1.CDS2;Parent=g5510.t1;
OW569403.1_Cistogaster_globosa_genome_assembly,_chromosome:_1	AUGUSTUS	exon	105931729	105931815	.	+	.	ID=g5510.t1.exon2;Parent=g5510.t1;
OW569403.1_Cistogaster_globosa_genome_assembly,_chromosome:_1	AUGUSTUS	intron	105931816	105931925	1	+	.	ID=g5510.t1.intron2;Parent=g5510.t1;
OW569403.1_Cistogaster_globosa_genome_assembly,_chromosome:_1	AUGUSTUS	CDS	105931926	105932090	1	+	0	ID=g5510.t1.CDS3;Parent=g5510.t1;
OW569403.1_Cistogaster_globosa_genome_assembly,_chromosome:_1	AUGUSTUS	exon	105931926	105932090	.	+	.	ID=g5510.t1.exon3;Parent=g5510.t1;
OW569403.1_Cistogaster_globosa_genome_assembly,_chromosome:_1	AUGUSTUS	stop_codon	105932088	105932090	.	+	0	ID=g5510.t1.stop1;Parent=g5510.t1;
OW569403.1_Cistogaster_globosa_genome_assembly,_chromosome:_1	AUGUSTUS	gene	105934140	105934487	.	+	.	ID=g5511;
OW569403.1_Cistogaster_globosa_genome_assembly,_chromosome:_1	AUGUSTUS	mRNA	105934140	105934487	1	+	.	ID=g5511.t1;Parent=g5511;
OW569403.1_Cistogaster_globosa_genome_assembly,_chromosome:_1	AUGUSTUS	start_codon	105934140	105934142	.	+	0	ID=g5511.t1.start1;Parent=g5511.t1;
OW569403.1_Cistogaster_globosa_genome_assembly,_chromosome:_1	AUGUSTUS	CDS	105934140	105934487	1	+	0	ID=g5511.t1.CDS1;Parent=g5511.t1;
OW569403.1_Cistogaster_globosa_genome_assembly,_chromosome:_1	AUGUSTUS	exon	105934140	105934487	.	+	.	ID=g5511.t1.exon1;Parent=g5511.t1;
OW569403.1_Cistogaster_globosa_genome_assembly,_chromosome:_1	AUGUSTUS	stop_codon	105934485	105934487	.	+	0	ID=g5511.t1.stop1;Parent=g5511.t1;
OW569403.1_Cistogaster_globosa_genome_assembly,_chromosome:_1	AUGUSTUS	gene	105953570	105954076	.	-	.	ID=g5512;
OW569403.1_Cistogaster_globosa_genome_assembly,_chromosome:_1	AUGUSTUS	mRNA	105953570	105954076	1	-	.	ID=g5512.t1;Parent=g5512;
OW569403.1_Cistogaster_globosa_genome_assembly,_chromosome:_1	AUGUSTUS	stop_codon	105953570	105953572	.	-	0	ID=g5512.t1.stop1;Parent=g5512.t1;
OW569403.1_Cistogaster_globosa_genome_assembly,_chromosome:_1	AUGUSTUS	CDS	105953570	105954076	1	-	0	ID=g5512.t1.CDS1;Parent=g5512.t1;
OW569403.1_Cistogaster_globosa_genome_assembly,_chromosome:_1	AUGUSTUS	exon	105953570	105954076	.	-	.	ID=g5512.t1.exon1;Parent=g5512.t1;
OW569403.1_Cistogaster_globosa_genome_assembly,_chromosome:_1	AUGUSTUS	start_codon	105954074	105954076	.	-	0	ID=g5512.t1.start1;Parent=g5512.t1;
OW569403.1_Cistogaster_globosa_genome_assembly,_chromosome:_1	AUGUSTUS	gene	105954337	105954759	.	-	.	ID=g5513;
OW569403.1_Cistogaster_globosa_genome_assembly,_chromosome:_1	AUGUSTUS	mRNA	105954337	105954759	0.99	-	.	ID=g5513.t1;Parent=g5513;
OW569403.1_Cistogaster_globosa_genome_assembly,_chromosome:_1	AUGUSTUS	stop_codon	105954337	105954339	.	-	0	ID=g5513.t1.stop1;Parent=g5513.t1;
OW569403.1_Cistogaster_globosa_genome_assembly,_chromosome:_1	AUGUSTUS	CDS	105954337	105954759	0.99	-	0	ID=g5513.t1.CDS1;Parent=g5513.t1;
OW569403.1_Cistogaster_globosa_genome_assembly,_chromosome:_1	AUGUSTUS	exon	105954337	105954759	.	-	.	ID=g5513.t1.exon1;Parent=g5513.t1;
OW569403.1_Cistogaster_globosa_genome_assembly,_chromosome:_1	AUGUSTUS	start_codon	105954757	105954759	.	-	0	ID=g5513.t1.start1;Parent=g5513.t1;
OW569403.1_Cistogaster_globosa_genome_assembly,_chromosome:_1	AUGUSTUS	gene	105982652	105986674	.	+	.	ID=g5514;
OW569403.1_Cistogaster_globosa_genome_assembly,_chromosome:_1	AUGUSTUS	mRNA	105982652	105986674	0.49	+	.	ID=g5514.t1;Parent=g5514;
OW569403.1_Cistogaster_globosa_genome_assembly,_chromosome:_1	AUGUSTUS	start_codon	105982652	105982654	.	+	0	ID=g5514.t1.start1;Parent=g5514.t1;
OW569403.1_Cistogaster_globosa_genome_assembly,_chromosome:_1	AUGUSTUS	CDS	105982652	105984033	1	+	0	ID=g5514.t1.CDS1;Parent=g5514.t1;
OW569403.1_Cistogaster_globosa_genome_assembly,_chromosome:_1	AUGUSTUS	exon	105982652	105984033	.	+	.	ID=g5514.t1.exon1;Parent=g5514.t1;
OW569403.1_Cistogaster_globosa_genome_assembly,_chromosome:_1	AUGUSTUS	intron	105984034	105984747	0.99	+	.	ID=g5514.t1.intron1;Parent=g5514.t1;
OW569403.1_Cistogaster_globosa_genome_assembly,_chromosome:_1	AUGUSTUS	CDS	105984748	105985117	0.81	+	1	ID=g5514.t1.CDS2;Parent=g5514.t1;
OW569403.1_Cistogaster_globosa_genome_assembly,_chromosome:_1	AUGUSTUS	exon	105984748	105985117	.	+	.	ID=g5514.t1.exon2;Parent=g5514.t1;
OW569403.1_Cistogaster_globosa_genome_assembly,_chromosome:_1	AUGUSTUS	intron	105985118	105986548	0.5	+	.	ID=g5514.t1.intron2;Parent=g5514.t1;
OW569403.1_Cistogaster_globosa_genome_assembly,_chromosome:_1	AUGUSTUS	CDS	105986549	105986674	0.5	+	0	ID=g5514.t1.CDS3;Parent=g5514.t1;
OW569403.1_Cistogaster_globosa_genome_assembly,_chromosome:_1	AUGUSTUS	exon	105986549	105986674	.	+	.	ID=g5514.t1.exon3;Parent=g5514.t1;
OW569403.1_Cistogaster_globosa_genome_assembly,_chromosome:_1	AUGUSTUS	stop_codon	105986672	105986674	.	+	0	ID=g5514.t1.stop1;Parent=g5514.t1;
OW569403.1_Cistogaster_globosa_genome_assembly,_chromosome:_1	AUGUSTUS	gene	106010079	106010405	.	+	.	ID=g5515;
OW569403.1_Cistogaster_globosa_genome_assembly,_chromosome:_1	AUGUSTUS	mRNA	106010079	106010405	1	+	.	ID=g5515.t1;Parent=g5515;
OW569403.1_Cistogaster_globosa_genome_assembly,_chromosome:_1	AUGUSTUS	start_codon	106010079	106010081	.	+	0	ID=g5515.t1.start1;Parent=g5515.t1;
OW569403.1_Cistogaster_globosa_genome_assembly,_chromosome:_1	AUGUSTUS	CDS	106010079	106010405	1	+	0	ID=g5515.t1.CDS1;Parent=g5515.t1;
OW569403.1_Cistogaster_globosa_genome_assembly,_chromosome:_1	AUGUSTUS	exon	106010079	106010405	.	+	.	ID=g5515.t1.exon1;Parent=g5515.t1;
OW569403.1_Cistogaster_globosa_genome_assembly,_chromosome:_1	AUGUSTUS	stop_codon	106010403	106010405	.	+	0	ID=g5515.t1.stop1;Parent=g5515.t1;
OW569403.1_Cistogaster_globosa_genome_assembly,_chromosome:_1	AUGUSTUS	gene	106011399	106023861	.	+	.	ID=g5516;
OW569403.1_Cistogaster_globosa_genome_assembly,_chromosome:_1	AUGUSTUS	mRNA	106011399	106023861	0.32	+	.	ID=g5516.t1;Parent=g5516;
OW569403.1_Cistogaster_globosa_genome_assembly,_chromosome:_1	AUGUSTUS	start_codon	106011399	106011401	.	+	0	ID=g5516.t1.start1;Parent=g5516.t1;
OW569403.1_Cistogaster_globosa_genome_assembly,_chromosome:_1	AUGUSTUS	CDS	106011399	106011471	0.55	+	0	ID=g5516.t1.CDS1;Parent=g5516.t1;
OW569403.1_Cistogaster_globosa_genome_assembly,_chromosome:_1	AUGUSTUS	exon	106011399	106011471	.	+	.	ID=g5516.t1.exon1;Parent=g5516.t1;
OW569403.1_Cistogaster_globosa_genome_assembly,_chromosome:_1	AUGUSTUS	intron	106011472	106011840	0.5	+	.	ID=g5516.t1.intron1;Parent=g5516.t1;
OW569403.1_Cistogaster_globosa_genome_assembly,_chromosome:_1	AUGUSTUS	CDS	106011841	106011966	0.5	+	2	ID=g5516.t1.CDS2;Parent=g5516.t1;
OW569403.1_Cistogaster_globosa_genome_assembly,_chromosome:_1	AUGUSTUS	exon	106011841	106011966	.	+	.	ID=g5516.t1.exon2;Parent=g5516.t1;
OW569403.1_Cistogaster_globosa_genome_assembly,_chromosome:_1	AUGUSTUS	intron	106011967	106023369	0.54	+	.	ID=g5516.t1.intron2;Parent=g5516.t1;
OW569403.1_Cistogaster_globosa_genome_assembly,_chromosome:_1	AUGUSTUS	CDS	106023370	106023416	0.58	+	2	ID=g5516.t1.CDS3;Parent=g5516.t1;
OW569403.1_Cistogaster_globosa_genome_assembly,_chromosome:_1	AUGUSTUS	exon	106023370	106023416	.	+	.	ID=g5516.t1.exon3;Parent=g5516.t1;
OW569403.1_Cistogaster_globosa_genome_assembly,_chromosome:_1	AUGUSTUS	intron	106023417	106023469	1	+	.	ID=g5516.t1.intron3;Parent=g5516.t1;
OW569403.1_Cistogaster_globosa_genome_assembly,_chromosome:_1	AUGUSTUS	CDS	106023470	106023593	1	+	0	ID=g5516.t1.CDS4;Parent=g5516.t1;
OW569403.1_Cistogaster_globosa_genome_assembly,_chromosome:_1	AUGUSTUS	exon	106023470	106023593	.	+	.	ID=g5516.t1.exon4;Parent=g5516.t1;
OW569403.1_Cistogaster_globosa_genome_assembly,_chromosome:_1	AUGUSTUS	intron	106023594	106023697	1	+	.	ID=g5516.t1.intron4;Parent=g5516.t1;
OW569403.1_Cistogaster_globosa_genome_assembly,_chromosome:_1	AUGUSTUS	CDS	106023698	106023861	1	+	2	ID=g5516.t1.CDS5;Parent=g5516.t1;
OW569403.1_Cistogaster_globosa_genome_assembly,_chromosome:_1	AUGUSTUS	exon	106023698	106023861	.	+	.	ID=g5516.t1.exon5;Parent=g5516.t1;
OW569403.1_Cistogaster_globosa_genome_assembly,_chromosome:_1	AUGUSTUS	stop_codon	106023859	106023861	.	+	0	ID=g5516.t1.stop1;Parent=g5516.t1;
OW569403.1_Cistogaster_globosa_genome_assembly,_chromosome:_1	AUGUSTUS	gene	106044921	106046440	.	-	.	ID=g5517;
OW569403.1_Cistogaster_globosa_genome_assembly,_chromosome:_1	AUGUSTUS	mRNA	106044921	106046440	0.75	-	.	ID=g5517.t1;Parent=g5517;
OW569403.1_Cistogaster_globosa_genome_assembly,_chromosome:_1	AUGUSTUS	stop_codon	106044921	106044923	.	-	0	ID=g5517.t1.stop1;Parent=g5517.t1;
OW569403.1_Cistogaster_globosa_genome_assembly,_chromosome:_1	AUGUSTUS	CDS	106044921	106044930	0.96	-	1	ID=g5517.t1.CDS1;Parent=g5517.t1;
OW569403.1_Cistogaster_globosa_genome_assembly,_chromosome:_1	AUGUSTUS	exon	106044921	106044930	.	-	.	ID=g5517.t1.exon1;Parent=g5517.t1;
OW569403.1_Cistogaster_globosa_genome_assembly,_chromosome:_1	AUGUSTUS	intron	106044931	106045730	0.76	-	.	ID=g5517.t1.intron1;Parent=g5517.t1;
OW569403.1_Cistogaster_globosa_genome_assembly,_chromosome:_1	AUGUSTUS	CDS	106045731	106046057	0.97	-	1	ID=g5517.t1.CDS2;Parent=g5517.t1;
OW569403.1_Cistogaster_globosa_genome_assembly,_chromosome:_1	AUGUSTUS	exon	106045731	106046057	.	-	.	ID=g5517.t1.exon2;Parent=g5517.t1;
OW569403.1_Cistogaster_globosa_genome_assembly,_chromosome:_1	AUGUSTUS	intron	106046058	106046348	0.98	-	.	ID=g5517.t1.intron2;Parent=g5517.t1;
OW569403.1_Cistogaster_globosa_genome_assembly,_chromosome:_1	AUGUSTUS	CDS	106046349	106046440	1	-	0	ID=g5517.t1.CDS3;Parent=g5517.t1;
OW569403.1_Cistogaster_globosa_genome_assembly,_chromosome:_1	AUGUSTUS	exon	106046349	106046440	.	-	.	ID=g5517.t1.exon3;Parent=g5517.t1;
OW569403.1_Cistogaster_globosa_genome_assembly,_chromosome:_1	AUGUSTUS	start_codon	106046438	106046440	.	-	0	ID=g5517.t1.start1;Parent=g5517.t1;
OW569403.1_Cistogaster_globosa_genome_assembly,_chromosome:_1	AUGUSTUS	gene	106047016	106047519	.	-	.	ID=g5518;
OW569403.1_Cistogaster_globosa_genome_assembly,_chromosome:_1	AUGUSTUS	mRNA	106047016	106047519	0.42	-	.	ID=g5518.t1;Parent=g5518;
OW569403.1_Cistogaster_globosa_genome_assembly,_chromosome:_1	AUGUSTUS	stop_codon	106047016	106047018	.	-	0	ID=g5518.t1.stop1;Parent=g5518.t1;
OW569403.1_Cistogaster_globosa_genome_assembly,_chromosome:_1	AUGUSTUS	CDS	106047016	106047131	0.9	-	2	ID=g5518.t1.CDS1;Parent=g5518.t1;
OW569403.1_Cistogaster_globosa_genome_assembly,_chromosome:_1	AUGUSTUS	exon	106047016	106047131	.	-	.	ID=g5518.t1.exon1;Parent=g5518.t1;
OW569403.1_Cistogaster_globosa_genome_assembly,_chromosome:_1	AUGUSTUS	intron	106047132	106047398	0.42	-	.	ID=g5518.t1.intron1;Parent=g5518.t1;
OW569403.1_Cistogaster_globosa_genome_assembly,_chromosome:_1	AUGUSTUS	CDS	106047399	106047519	0.42	-	0	ID=g5518.t1.CDS2;Parent=g5518.t1;
OW569403.1_Cistogaster_globosa_genome_assembly,_chromosome:_1	AUGUSTUS	exon	106047399	106047519	.	-	.	ID=g5518.t1.exon2;Parent=g5518.t1;
OW569403.1_Cistogaster_globosa_genome_assembly,_chromosome:_1	AUGUSTUS	start_codon	106047517	106047519	.	-	0	ID=g5518.t1.start1;Parent=g5518.t1;
OW569403.1_Cistogaster_globosa_genome_assembly,_chromosome:_1	AUGUSTUS	gene	106047838	106048173	.	-	.	ID=g5519;
OW569403.1_Cistogaster_globosa_genome_assembly,_chromosome:_1	AUGUSTUS	mRNA	106047838	106048173	1	-	.	ID=g5519.t1;Parent=g5519;
OW569403.1_Cistogaster_globosa_genome_assembly,_chromosome:_1	AUGUSTUS	stop_codon	106047838	106047840	.	-	0	ID=g5519.t1.stop1;Parent=g5519.t1;
OW569403.1_Cistogaster_globosa_genome_assembly,_chromosome:_1	AUGUSTUS	CDS	106047838	106048173	1	-	0	ID=g5519.t1.CDS1;Parent=g5519.t1;
OW569403.1_Cistogaster_globosa_genome_assembly,_chromosome:_1	AUGUSTUS	exon	106047838	106048173	.	-	.	ID=g5519.t1.exon1;Parent=g5519.t1;
OW569403.1_Cistogaster_globosa_genome_assembly,_chromosome:_1	AUGUSTUS	start_codon	106048171	106048173	.	-	0	ID=g5519.t1.start1;Parent=g5519.t1;
OW569403.1_Cistogaster_globosa_genome_assembly,_chromosome:_1	AUGUSTUS	gene	106068847	106070005	.	+	.	ID=g5520;
OW569403.1_Cistogaster_globosa_genome_assembly,_chromosome:_1	AUGUSTUS	mRNA	106068847	106069182	1	+	.	ID=g5520.t1;Parent=g5520;
OW569403.1_Cistogaster_globosa_genome_assembly,_chromosome:_1	AUGUSTUS	start_codon	106068847	106068849	.	+	0	ID=g5520.t1.start1;Parent=g5520.t1;
OW569403.1_Cistogaster_globosa_genome_assembly,_chromosome:_1	AUGUSTUS	CDS	106068847	106069182	1	+	0	ID=g5520.t1.CDS1;Parent=g5520.t1;
OW569403.1_Cistogaster_globosa_genome_assembly,_chromosome:_1	AUGUSTUS	exon	106068847	106069182	.	+	.	ID=g5520.t1.exon1;Parent=g5520.t1;
OW569403.1_Cistogaster_globosa_genome_assembly,_chromosome:_1	AUGUSTUS	stop_codon	106069180	106069182	.	+	0	ID=g5520.t1.stop1;Parent=g5520.t1;
OW569403.1_Cistogaster_globosa_genome_assembly,_chromosome:_1	AUGUSTUS	mRNA	106068847	106070005	0.36	+	.	ID=g5520.t2;Parent=g5520;
OW569403.1_Cistogaster_globosa_genome_assembly,_chromosome:_1	AUGUSTUS	start_codon	106068847	106068849	.	+	0	ID=g5520.t2.start1;Parent=g5520.t2;
OW569403.1_Cistogaster_globosa_genome_assembly,_chromosome:_1	AUGUSTUS	CDS	106068847	106069111	0.41	+	0	ID=g5520.t2.CDS1;Parent=g5520.t2;
OW569403.1_Cistogaster_globosa_genome_assembly,_chromosome:_1	AUGUSTUS	exon	106068847	106069111	.	+	.	ID=g5520.t2.exon1;Parent=g5520.t2;
OW569403.1_Cistogaster_globosa_genome_assembly,_chromosome:_1	AUGUSTUS	intron	106069112	106069802	0.36	+	.	ID=g5520.t2.intron1;Parent=g5520.t2;
OW569403.1_Cistogaster_globosa_genome_assembly,_chromosome:_1	AUGUSTUS	CDS	106069803	106070005	0.36	+	2	ID=g5520.t2.CDS2;Parent=g5520.t2;
OW569403.1_Cistogaster_globosa_genome_assembly,_chromosome:_1	AUGUSTUS	exon	106069803	106070005	.	+	.	ID=g5520.t2.exon2;Parent=g5520.t2;
OW569403.1_Cistogaster_globosa_genome_assembly,_chromosome:_1	AUGUSTUS	stop_codon	106070003	106070005	.	+	0	ID=g5520.t2.stop1;Parent=g5520.t2;
OW569403.1_Cistogaster_globosa_genome_assembly,_chromosome:_1	AUGUSTUS	gene	106069501	106070005	.	+	.	ID=g5521;
OW569403.1_Cistogaster_globosa_genome_assembly,_chromosome:_1	AUGUSTUS	mRNA	106069501	106070005	0.65	+	.	ID=g5521.t1;Parent=g5521;
OW569403.1_Cistogaster_globosa_genome_assembly,_chromosome:_1	AUGUSTUS	start_codon	106069501	106069503	.	+	0	ID=g5521.t1.start1;Parent=g5521.t1;
OW569403.1_Cistogaster_globosa_genome_assembly,_chromosome:_1	AUGUSTUS	CDS	106069501	106069712	0.69	+	0	ID=g5521.t1.CDS1;Parent=g5521.t1;
OW569403.1_Cistogaster_globosa_genome_assembly,_chromosome:_1	AUGUSTUS	exon	106069501	106069712	.	+	.	ID=g5521.t1.exon1;Parent=g5521.t1;
OW569403.1_Cistogaster_globosa_genome_assembly,_chromosome:_1	AUGUSTUS	intron	106069713	106069767	0.65	+	.	ID=g5521.t1.intron1;Parent=g5521.t1;
OW569403.1_Cistogaster_globosa_genome_assembly,_chromosome:_1	AUGUSTUS	CDS	106069768	106070005	0.67	+	1	ID=g5521.t1.CDS2;Parent=g5521.t1;
OW569403.1_Cistogaster_globosa_genome_assembly,_chromosome:_1	AUGUSTUS	exon	106069768	106070005	.	+	.	ID=g5521.t1.exon2;Parent=g5521.t1;
OW569403.1_Cistogaster_globosa_genome_assembly,_chromosome:_1	AUGUSTUS	stop_codon	106070003	106070005	.	+	0	ID=g5521.t1.stop1;Parent=g5521.t1;
OW569403.1_Cistogaster_globosa_genome_assembly,_chromosome:_1	AUGUSTUS	gene	106070516	106072034	.	+	.	ID=g5522;
OW569403.1_Cistogaster_globosa_genome_assembly,_chromosome:_1	AUGUSTUS	mRNA	106070516	106072034	1	+	.	ID=g5522.t1;Parent=g5522;
OW569403.1_Cistogaster_globosa_genome_assembly,_chromosome:_1	AUGUSTUS	start_codon	106070516	106070518	.	+	0	ID=g5522.t1.start1;Parent=g5522.t1;
OW569403.1_Cistogaster_globosa_genome_assembly,_chromosome:_1	AUGUSTUS	CDS	106070516	106070607	1	+	0	ID=g5522.t1.CDS1;Parent=g5522.t1;
OW569403.1_Cistogaster_globosa_genome_assembly,_chromosome:_1	AUGUSTUS	exon	106070516	106070607	.	+	.	ID=g5522.t1.exon1;Parent=g5522.t1;
OW569403.1_Cistogaster_globosa_genome_assembly,_chromosome:_1	AUGUSTUS	intron	106070608	106070898	1	+	.	ID=g5522.t1.intron1;Parent=g5522.t1;
OW569403.1_Cistogaster_globosa_genome_assembly,_chromosome:_1	AUGUSTUS	CDS	106070899	106071225	1	+	1	ID=g5522.t1.CDS2;Parent=g5522.t1;
OW569403.1_Cistogaster_globosa_genome_assembly,_chromosome:_1	AUGUSTUS	exon	106070899	106071225	.	+	.	ID=g5522.t1.exon2;Parent=g5522.t1;
OW569403.1_Cistogaster_globosa_genome_assembly,_chromosome:_1	AUGUSTUS	intron	106071226	106071346	1	+	.	ID=g5522.t1.intron2;Parent=g5522.t1;
OW569403.1_Cistogaster_globosa_genome_assembly,_chromosome:_1	AUGUSTUS	CDS	106071347	106072034	1	+	1	ID=g5522.t1.CDS3;Parent=g5522.t1;
OW569403.1_Cistogaster_globosa_genome_assembly,_chromosome:_1	AUGUSTUS	exon	106071347	106072034	.	+	.	ID=g5522.t1.exon3;Parent=g5522.t1;
OW569403.1_Cistogaster_globosa_genome_assembly,_chromosome:_1	AUGUSTUS	stop_codon	106072032	106072034	.	+	0	ID=g5522.t1.stop1;Parent=g5522.t1;
OW569403.1_Cistogaster_globosa_genome_assembly,_chromosome:_1	AUGUSTUS	gene	106075953	106079383	.	-	.	ID=g5523;
OW569403.1_Cistogaster_globosa_genome_assembly,_chromosome:_1	AUGUSTUS	mRNA	106075953	106079383	0.19	-	.	ID=g5523.t1;Parent=g5523;
OW569403.1_Cistogaster_globosa_genome_assembly,_chromosome:_1	AUGUSTUS	stop_codon	106075953	106075955	.	-	0	ID=g5523.t1.stop1;Parent=g5523.t1;
OW569403.1_Cistogaster_globosa_genome_assembly,_chromosome:_1	AUGUSTUS	CDS	106075953	106075999	0.31	-	2	ID=g5523.t1.CDS1;Parent=g5523.t1;
OW569403.1_Cistogaster_globosa_genome_assembly,_chromosome:_1	AUGUSTUS	exon	106075953	106075999	.	-	.	ID=g5523.t1.exon1;Parent=g5523.t1;
OW569403.1_Cistogaster_globosa_genome_assembly,_chromosome:_1	AUGUSTUS	intron	106076000	106078899	0.31	-	.	ID=g5523.t1.intron1;Parent=g5523.t1;
OW569403.1_Cistogaster_globosa_genome_assembly,_chromosome:_1	AUGUSTUS	CDS	106078900	106079155	0.52	-	0	ID=g5523.t1.CDS2;Parent=g5523.t1;
OW569403.1_Cistogaster_globosa_genome_assembly,_chromosome:_1	AUGUSTUS	exon	106078900	106079155	.	-	.	ID=g5523.t1.exon2;Parent=g5523.t1;
OW569403.1_Cistogaster_globosa_genome_assembly,_chromosome:_1	AUGUSTUS	intron	106079156	106079203	0.64	-	.	ID=g5523.t1.intron2;Parent=g5523.t1;
OW569403.1_Cistogaster_globosa_genome_assembly,_chromosome:_1	AUGUSTUS	CDS	106079204	106079383	0.54	-	0	ID=g5523.t1.CDS3;Parent=g5523.t1;
OW569403.1_Cistogaster_globosa_genome_assembly,_chromosome:_1	AUGUSTUS	exon	106079204	106079383	.	-	.	ID=g5523.t1.exon3;Parent=g5523.t1;
OW569403.1_Cistogaster_globosa_genome_assembly,_chromosome:_1	AUGUSTUS	start_codon	106079381	106079383	.	-	0	ID=g5523.t1.start1;Parent=g5523.t1;
OW569403.1_Cistogaster_globosa_genome_assembly,_chromosome:_1	AUGUSTUS	gene	106089850	106090534	.	+	.	ID=g5524;
OW569403.1_Cistogaster_globosa_genome_assembly,_chromosome:_1	AUGUSTUS	mRNA	106089850	106090534	1	+	.	ID=g5524.t1;Parent=g5524;
OW569403.1_Cistogaster_globosa_genome_assembly,_chromosome:_1	AUGUSTUS	start_codon	106089850	106089852	.	+	0	ID=g5524.t1.start1;Parent=g5524.t1;
OW569403.1_Cistogaster_globosa_genome_assembly,_chromosome:_1	AUGUSTUS	CDS	106089850	106090078	1	+	0	ID=g5524.t1.CDS1;Parent=g5524.t1;
OW569403.1_Cistogaster_globosa_genome_assembly,_chromosome:_1	AUGUSTUS	exon	106089850	106090078	.	+	.	ID=g5524.t1.exon1;Parent=g5524.t1;
OW569403.1_Cistogaster_globosa_genome_assembly,_chromosome:_1	AUGUSTUS	intron	106090079	106090133	1	+	.	ID=g5524.t1.intron1;Parent=g5524.t1;
OW569403.1_Cistogaster_globosa_genome_assembly,_chromosome:_1	AUGUSTUS	CDS	106090134	106090534	1	+	2	ID=g5524.t1.CDS2;Parent=g5524.t1;
OW569403.1_Cistogaster_globosa_genome_assembly,_chromosome:_1	AUGUSTUS	exon	106090134	106090534	.	+	.	ID=g5524.t1.exon2;Parent=g5524.t1;
OW569403.1_Cistogaster_globosa_genome_assembly,_chromosome:_1	AUGUSTUS	stop_codon	106090532	106090534	.	+	0	ID=g5524.t1.stop1;Parent=g5524.t1;
OW569403.1_Cistogaster_globosa_genome_assembly,_chromosome:_1	AUGUSTUS	gene	106090603	106091567	.	+	.	ID=g5525;
OW569403.1_Cistogaster_globosa_genome_assembly,_chromosome:_1	AUGUSTUS	mRNA	106090603	106091567	0.84	+	.	ID=g5525.t1;Parent=g5525;
OW569403.1_Cistogaster_globosa_genome_assembly,_chromosome:_1	AUGUSTUS	start_codon	106090603	106090605	.	+	0	ID=g5525.t1.start1;Parent=g5525.t1;
OW569403.1_Cistogaster_globosa_genome_assembly,_chromosome:_1	AUGUSTUS	CDS	106090603	106090916	1	+	0	ID=g5525.t1.CDS1;Parent=g5525.t1;
OW569403.1_Cistogaster_globosa_genome_assembly,_chromosome:_1	AUGUSTUS	exon	106090603	106090916	.	+	.	ID=g5525.t1.exon1;Parent=g5525.t1;
OW569403.1_Cistogaster_globosa_genome_assembly,_chromosome:_1	AUGUSTUS	intron	106090917	106091500	0.84	+	.	ID=g5525.t1.intron1;Parent=g5525.t1;
OW569403.1_Cistogaster_globosa_genome_assembly,_chromosome:_1	AUGUSTUS	CDS	106091501	106091567	0.84	+	1	ID=g5525.t1.CDS2;Parent=g5525.t1;
OW569403.1_Cistogaster_globosa_genome_assembly,_chromosome:_1	AUGUSTUS	exon	106091501	106091567	.	+	.	ID=g5525.t1.exon2;Parent=g5525.t1;
OW569403.1_Cistogaster_globosa_genome_assembly,_chromosome:_1	AUGUSTUS	stop_codon	106091565	106091567	.	+	0	ID=g5525.t1.stop1;Parent=g5525.t1;
OW569403.1_Cistogaster_globosa_genome_assembly,_chromosome:_1	AUGUSTUS	gene	106129243	106129635	.	+	.	ID=g5526;
OW569403.1_Cistogaster_globosa_genome_assembly,_chromosome:_1	AUGUSTUS	mRNA	106129243	106129635	1	+	.	ID=g5526.t1;Parent=g5526;
OW569403.1_Cistogaster_globosa_genome_assembly,_chromosome:_1	AUGUSTUS	start_codon	106129243	106129245	.	+	0	ID=g5526.t1.start1;Parent=g5526.t1;
OW569403.1_Cistogaster_globosa_genome_assembly,_chromosome:_1	AUGUSTUS	CDS	106129243	106129635	1	+	0	ID=g5526.t1.CDS1;Parent=g5526.t1;
OW569403.1_Cistogaster_globosa_genome_assembly,_chromosome:_1	AUGUSTUS	exon	106129243	106129635	.	+	.	ID=g5526.t1.exon1;Parent=g5526.t1;
OW569403.1_Cistogaster_globosa_genome_assembly,_chromosome:_1	AUGUSTUS	stop_codon	106129633	106129635	.	+	0	ID=g5526.t1.stop1;Parent=g5526.t1;
OW569403.1_Cistogaster_globosa_genome_assembly,_chromosome:_1	AUGUSTUS	gene	106137954	106138466	.	-	.	ID=g5527;
OW569403.1_Cistogaster_globosa_genome_assembly,_chromosome:_1	AUGUSTUS	mRNA	106137954	106138466	0.68	-	.	ID=g5527.t1;Parent=g5527;
OW569403.1_Cistogaster_globosa_genome_assembly,_chromosome:_1	AUGUSTUS	stop_codon	106137954	106137956	.	-	0	ID=g5527.t1.stop1;Parent=g5527.t1;
OW569403.1_Cistogaster_globosa_genome_assembly,_chromosome:_1	AUGUSTUS	CDS	106137954	106138351	0.97	-	2	ID=g5527.t1.CDS1;Parent=g5527.t1;
OW569403.1_Cistogaster_globosa_genome_assembly,_chromosome:_1	AUGUSTUS	exon	106137954	106138351	.	-	.	ID=g5527.t1.exon1;Parent=g5527.t1;
OW569403.1_Cistogaster_globosa_genome_assembly,_chromosome:_1	AUGUSTUS	intron	106138352	106138408	0.68	-	.	ID=g5527.t1.intron1;Parent=g5527.t1;
OW569403.1_Cistogaster_globosa_genome_assembly,_chromosome:_1	AUGUSTUS	CDS	106138409	106138466	0.68	-	0	ID=g5527.t1.CDS2;Parent=g5527.t1;
OW569403.1_Cistogaster_globosa_genome_assembly,_chromosome:_1	AUGUSTUS	exon	106138409	106138466	.	-	.	ID=g5527.t1.exon2;Parent=g5527.t1;
OW569403.1_Cistogaster_globosa_genome_assembly,_chromosome:_1	AUGUSTUS	start_codon	106138464	106138466	.	-	0	ID=g5527.t1.start1;Parent=g5527.t1;
OW569403.1_Cistogaster_globosa_genome_assembly,_chromosome:_1	AUGUSTUS	gene	106139846	106140190	.	-	.	ID=g5528;
OW569403.1_Cistogaster_globosa_genome_assembly,_chromosome:_1	AUGUSTUS	mRNA	106139846	106140190	0.74	-	.	ID=g5528.t1;Parent=g5528;
OW569403.1_Cistogaster_globosa_genome_assembly,_chromosome:_1	AUGUSTUS	stop_codon	106139846	106139848	.	-	0	ID=g5528.t1.stop1;Parent=g5528.t1;
OW569403.1_Cistogaster_globosa_genome_assembly,_chromosome:_1	AUGUSTUS	CDS	106139846	106140190	0.74	-	0	ID=g5528.t1.CDS1;Parent=g5528.t1;
OW569403.1_Cistogaster_globosa_genome_assembly,_chromosome:_1	AUGUSTUS	exon	106139846	106140190	.	-	.	ID=g5528.t1.exon1;Parent=g5528.t1;
OW569403.1_Cistogaster_globosa_genome_assembly,_chromosome:_1	AUGUSTUS	start_codon	106140188	106140190	.	-	0	ID=g5528.t1.start1;Parent=g5528.t1;
OW569403.1_Cistogaster_globosa_genome_assembly,_chromosome:_1	AUGUSTUS	gene	106140552	106141145	.	-	.	ID=g5529;
OW569403.1_Cistogaster_globosa_genome_assembly,_chromosome:_1	AUGUSTUS	mRNA	106140552	106141145	0.53	-	.	ID=g5529.t1;Parent=g5529;
OW569403.1_Cistogaster_globosa_genome_assembly,_chromosome:_1	AUGUSTUS	stop_codon	106140552	106140554	.	-	0	ID=g5529.t1.stop1;Parent=g5529.t1;
OW569403.1_Cistogaster_globosa_genome_assembly,_chromosome:_1	AUGUSTUS	CDS	106140552	106140751	0.53	-	2	ID=g5529.t1.CDS1;Parent=g5529.t1;
OW569403.1_Cistogaster_globosa_genome_assembly,_chromosome:_1	AUGUSTUS	exon	106140552	106140751	.	-	.	ID=g5529.t1.exon1;Parent=g5529.t1;
OW569403.1_Cistogaster_globosa_genome_assembly,_chromosome:_1	AUGUSTUS	intron	106140752	106141126	0.56	-	.	ID=g5529.t1.intron1;Parent=g5529.t1;
OW569403.1_Cistogaster_globosa_genome_assembly,_chromosome:_1	AUGUSTUS	CDS	106141127	106141145	0.83	-	0	ID=g5529.t1.CDS2;Parent=g5529.t1;
OW569403.1_Cistogaster_globosa_genome_assembly,_chromosome:_1	AUGUSTUS	exon	106141127	106141145	.	-	.	ID=g5529.t1.exon2;Parent=g5529.t1;
OW569403.1_Cistogaster_globosa_genome_assembly,_chromosome:_1	AUGUSTUS	start_codon	106141143	106141145	.	-	0	ID=g5529.t1.start1;Parent=g5529.t1;
OW569403.1_Cistogaster_globosa_genome_assembly,_chromosome:_1	AUGUSTUS	gene	106141315	106142111	.	-	.	ID=g5530;
OW569403.1_Cistogaster_globosa_genome_assembly,_chromosome:_1	AUGUSTUS	mRNA	106141315	106142111	1	-	.	ID=g5530.t1;Parent=g5530;
OW569403.1_Cistogaster_globosa_genome_assembly,_chromosome:_1	AUGUSTUS	stop_codon	106141315	106141317	.	-	0	ID=g5530.t1.stop1;Parent=g5530.t1;
OW569403.1_Cistogaster_globosa_genome_assembly,_chromosome:_1	AUGUSTUS	CDS	106141315	106141799	1	-	2	ID=g5530.t1.CDS1;Parent=g5530.t1;
OW569403.1_Cistogaster_globosa_genome_assembly,_chromosome:_1	AUGUSTUS	exon	106141315	106141799	.	-	.	ID=g5530.t1.exon1;Parent=g5530.t1;
OW569403.1_Cistogaster_globosa_genome_assembly,_chromosome:_1	AUGUSTUS	intron	106141800	106142107	1	-	.	ID=g5530.t1.intron1;Parent=g5530.t1;
OW569403.1_Cistogaster_globosa_genome_assembly,_chromosome:_1	AUGUSTUS	CDS	106142108	106142111	1	-	0	ID=g5530.t1.CDS2;Parent=g5530.t1;
OW569403.1_Cistogaster_globosa_genome_assembly,_chromosome:_1	AUGUSTUS	exon	106142108	106142111	.	-	.	ID=g5530.t1.exon2;Parent=g5530.t1;
OW569403.1_Cistogaster_globosa_genome_assembly,_chromosome:_1	AUGUSTUS	start_codon	106142109	106142111	.	-	0	ID=g5530.t1.start1;Parent=g5530.t1;
OW569403.1_Cistogaster_globosa_genome_assembly,_chromosome:_1	AUGUSTUS	gene	106149293	106149685	.	-	.	ID=g5531;
OW569403.1_Cistogaster_globosa_genome_assembly,_chromosome:_1	AUGUSTUS	mRNA	106149293	106149685	1	-	.	ID=g5531.t1;Parent=g5531;
OW569403.1_Cistogaster_globosa_genome_assembly,_chromosome:_1	AUGUSTUS	stop_codon	106149293	106149295	.	-	0	ID=g5531.t1.stop1;Parent=g5531.t1;
OW569403.1_Cistogaster_globosa_genome_assembly,_chromosome:_1	AUGUSTUS	CDS	106149293	106149685	1	-	0	ID=g5531.t1.CDS1;Parent=g5531.t1;
OW569403.1_Cistogaster_globosa_genome_assembly,_chromosome:_1	AUGUSTUS	exon	106149293	106149685	.	-	.	ID=g5531.t1.exon1;Parent=g5531.t1;
OW569403.1_Cistogaster_globosa_genome_assembly,_chromosome:_1	AUGUSTUS	start_codon	106149683	106149685	.	-	0	ID=g5531.t1.start1;Parent=g5531.t1;
OW569403.1_Cistogaster_globosa_genome_assembly,_chromosome:_1	AUGUSTUS	gene	106155690	106158745	.	-	.	ID=g5532;
OW569403.1_Cistogaster_globosa_genome_assembly,_chromosome:_1	AUGUSTUS	mRNA	106155690	106158745	0.75	-	.	ID=g5532.t1;Parent=g5532;
OW569403.1_Cistogaster_globosa_genome_assembly,_chromosome:_1	AUGUSTUS	stop_codon	106155690	106155692	.	-	0	ID=g5532.t1.stop1;Parent=g5532.t1;
OW569403.1_Cistogaster_globosa_genome_assembly,_chromosome:_1	AUGUSTUS	CDS	106155690	106156202	0.88	-	0	ID=g5532.t1.CDS1;Parent=g5532.t1;
OW569403.1_Cistogaster_globosa_genome_assembly,_chromosome:_1	AUGUSTUS	exon	106155690	106156202	.	-	.	ID=g5532.t1.exon1;Parent=g5532.t1;
OW569403.1_Cistogaster_globosa_genome_assembly,_chromosome:_1	AUGUSTUS	intron	106156203	106158673	0.8	-	.	ID=g5532.t1.intron1;Parent=g5532.t1;
OW569403.1_Cistogaster_globosa_genome_assembly,_chromosome:_1	AUGUSTUS	CDS	106158674	106158745	0.85	-	0	ID=g5532.t1.CDS2;Parent=g5532.t1;
OW569403.1_Cistogaster_globosa_genome_assembly,_chromosome:_1	AUGUSTUS	exon	106158674	106158745	.	-	.	ID=g5532.t1.exon2;Parent=g5532.t1;
OW569403.1_Cistogaster_globosa_genome_assembly,_chromosome:_1	AUGUSTUS	start_codon	106158743	106158745	.	-	0	ID=g5532.t1.start1;Parent=g5532.t1;
OW569403.1_Cistogaster_globosa_genome_assembly,_chromosome:_1	AUGUSTUS	gene	106164117	106164925	.	+	.	ID=g5533;
OW569403.1_Cistogaster_globosa_genome_assembly,_chromosome:_1	AUGUSTUS	mRNA	106164117	106164925	1	+	.	ID=g5533.t1;Parent=g5533;
OW569403.1_Cistogaster_globosa_genome_assembly,_chromosome:_1	AUGUSTUS	start_codon	106164117	106164119	.	+	0	ID=g5533.t1.start1;Parent=g5533.t1;
OW569403.1_Cistogaster_globosa_genome_assembly,_chromosome:_1	AUGUSTUS	CDS	106164117	106164120	1	+	0	ID=g5533.t1.CDS1;Parent=g5533.t1;
OW569403.1_Cistogaster_globosa_genome_assembly,_chromosome:_1	AUGUSTUS	exon	106164117	106164120	.	+	.	ID=g5533.t1.exon1;Parent=g5533.t1;
OW569403.1_Cistogaster_globosa_genome_assembly,_chromosome:_1	AUGUSTUS	intron	106164121	106164428	1	+	.	ID=g5533.t1.intron1;Parent=g5533.t1;
OW569403.1_Cistogaster_globosa_genome_assembly,_chromosome:_1	AUGUSTUS	CDS	106164429	106164925	1	+	2	ID=g5533.t1.CDS2;Parent=g5533.t1;
OW569403.1_Cistogaster_globosa_genome_assembly,_chromosome:_1	AUGUSTUS	exon	106164429	106164925	.	+	.	ID=g5533.t1.exon2;Parent=g5533.t1;
OW569403.1_Cistogaster_globosa_genome_assembly,_chromosome:_1	AUGUSTUS	stop_codon	106164923	106164925	.	+	0	ID=g5533.t1.stop1;Parent=g5533.t1;
OW569403.1_Cistogaster_globosa_genome_assembly,_chromosome:_1	AUGUSTUS	gene	106167771	106168163	.	+	.	ID=g5534;
OW569403.1_Cistogaster_globosa_genome_assembly,_chromosome:_1	AUGUSTUS	mRNA	106167771	106168163	1	+	.	ID=g5534.t1;Parent=g5534;
OW569403.1_Cistogaster_globosa_genome_assembly,_chromosome:_1	AUGUSTUS	start_codon	106167771	106167773	.	+	0	ID=g5534.t1.start1;Parent=g5534.t1;
OW569403.1_Cistogaster_globosa_genome_assembly,_chromosome:_1	AUGUSTUS	CDS	106167771	106168163	1	+	0	ID=g5534.t1.CDS1;Parent=g5534.t1;
OW569403.1_Cistogaster_globosa_genome_assembly,_chromosome:_1	AUGUSTUS	exon	106167771	106168163	.	+	.	ID=g5534.t1.exon1;Parent=g5534.t1;
OW569403.1_Cistogaster_globosa_genome_assembly,_chromosome:_1	AUGUSTUS	stop_codon	106168161	106168163	.	+	0	ID=g5534.t1.stop1;Parent=g5534.t1;
OW569403.1_Cistogaster_globosa_genome_assembly,_chromosome:_1	AUGUSTUS	gene	106169290	106172358	.	+	.	ID=g5535;
OW569403.1_Cistogaster_globosa_genome_assembly,_chromosome:_1	AUGUSTUS	mRNA	106169290	106172358	0.94	+	.	ID=g5535.t1;Parent=g5535;
OW569403.1_Cistogaster_globosa_genome_assembly,_chromosome:_1	AUGUSTUS	start_codon	106169290	106169292	.	+	0	ID=g5535.t1.start1;Parent=g5535.t1;
OW569403.1_Cistogaster_globosa_genome_assembly,_chromosome:_1	AUGUSTUS	CDS	106169290	106169361	0.94	+	0	ID=g5535.t1.CDS1;Parent=g5535.t1;
OW569403.1_Cistogaster_globosa_genome_assembly,_chromosome:_1	AUGUSTUS	exon	106169290	106169361	.	+	.	ID=g5535.t1.exon1;Parent=g5535.t1;
OW569403.1_Cistogaster_globosa_genome_assembly,_chromosome:_1	AUGUSTUS	intron	106169362	106171845	0.94	+	.	ID=g5535.t1.intron1;Parent=g5535.t1;
OW569403.1_Cistogaster_globosa_genome_assembly,_chromosome:_1	AUGUSTUS	CDS	106171846	106172358	0.97	+	0	ID=g5535.t1.CDS2;Parent=g5535.t1;
OW569403.1_Cistogaster_globosa_genome_assembly,_chromosome:_1	AUGUSTUS	exon	106171846	106172358	.	+	.	ID=g5535.t1.exon2;Parent=g5535.t1;
OW569403.1_Cistogaster_globosa_genome_assembly,_chromosome:_1	AUGUSTUS	stop_codon	106172356	106172358	.	+	0	ID=g5535.t1.stop1;Parent=g5535.t1;
OW569403.1_Cistogaster_globosa_genome_assembly,_chromosome:_1	AUGUSTUS	gene	106201553	106203989	.	+	.	ID=g5536;
OW569403.1_Cistogaster_globosa_genome_assembly,_chromosome:_1	AUGUSTUS	mRNA	106201553	106203989	0.35	+	.	ID=g5536.t1;Parent=g5536;
OW569403.1_Cistogaster_globosa_genome_assembly,_chromosome:_1	AUGUSTUS	start_codon	106201553	106201555	.	+	0	ID=g5536.t1.start1;Parent=g5536.t1;
OW569403.1_Cistogaster_globosa_genome_assembly,_chromosome:_1	AUGUSTUS	CDS	106201553	106202219	0.78	+	0	ID=g5536.t1.CDS1;Parent=g5536.t1;
OW569403.1_Cistogaster_globosa_genome_assembly,_chromosome:_1	AUGUSTUS	exon	106201553	106202219	.	+	.	ID=g5536.t1.exon1;Parent=g5536.t1;
OW569403.1_Cistogaster_globosa_genome_assembly,_chromosome:_1	AUGUSTUS	intron	106202220	106203486	0.35	+	.	ID=g5536.t1.intron1;Parent=g5536.t1;
OW569403.1_Cistogaster_globosa_genome_assembly,_chromosome:_1	AUGUSTUS	CDS	106203487	106203989	0.41	+	2	ID=g5536.t1.CDS2;Parent=g5536.t1;
OW569403.1_Cistogaster_globosa_genome_assembly,_chromosome:_1	AUGUSTUS	exon	106203487	106203989	.	+	.	ID=g5536.t1.exon2;Parent=g5536.t1;
OW569403.1_Cistogaster_globosa_genome_assembly,_chromosome:_1	AUGUSTUS	stop_codon	106203987	106203989	.	+	0	ID=g5536.t1.stop1;Parent=g5536.t1;
OW569403.1_Cistogaster_globosa_genome_assembly,_chromosome:_1	AUGUSTUS	gene	106217321	106219406	.	-	.	ID=g5537;
OW569403.1_Cistogaster_globosa_genome_assembly,_chromosome:_1	AUGUSTUS	mRNA	106217321	106219406	0.21	-	.	ID=g5537.t1;Parent=g5537;
OW569403.1_Cistogaster_globosa_genome_assembly,_chromosome:_1	AUGUSTUS	stop_codon	106217321	106217323	.	-	0	ID=g5537.t1.stop1;Parent=g5537.t1;
OW569403.1_Cistogaster_globosa_genome_assembly,_chromosome:_1	AUGUSTUS	CDS	106217321	106217781	0.49	-	2	ID=g5537.t1.CDS1;Parent=g5537.t1;
OW569403.1_Cistogaster_globosa_genome_assembly,_chromosome:_1	AUGUSTUS	exon	106217321	106217781	.	-	.	ID=g5537.t1.exon1;Parent=g5537.t1;
OW569403.1_Cistogaster_globosa_genome_assembly,_chromosome:_1	AUGUSTUS	intron	106217782	106218713	0.48	-	.	ID=g5537.t1.intron1;Parent=g5537.t1;
OW569403.1_Cistogaster_globosa_genome_assembly,_chromosome:_1	AUGUSTUS	CDS	106218714	106218859	0.33	-	1	ID=g5537.t1.CDS2;Parent=g5537.t1;
OW569403.1_Cistogaster_globosa_genome_assembly,_chromosome:_1	AUGUSTUS	exon	106218714	106218859	.	-	.	ID=g5537.t1.exon2;Parent=g5537.t1;
OW569403.1_Cistogaster_globosa_genome_assembly,_chromosome:_1	AUGUSTUS	intron	106218860	106218924	0.34	-	.	ID=g5537.t1.intron2;Parent=g5537.t1;
OW569403.1_Cistogaster_globosa_genome_assembly,_chromosome:_1	AUGUSTUS	CDS	106218925	106219019	0.45	-	0	ID=g5537.t1.CDS3;Parent=g5537.t1;
OW569403.1_Cistogaster_globosa_genome_assembly,_chromosome:_1	AUGUSTUS	exon	106218925	106219019	.	-	.	ID=g5537.t1.exon3;Parent=g5537.t1;
OW569403.1_Cistogaster_globosa_genome_assembly,_chromosome:_1	AUGUSTUS	intron	106219020	106219367	0.52	-	.	ID=g5537.t1.intron3;Parent=g5537.t1;
OW569403.1_Cistogaster_globosa_genome_assembly,_chromosome:_1	AUGUSTUS	CDS	106219368	106219406	0.48	-	0	ID=g5537.t1.CDS4;Parent=g5537.t1;
OW569403.1_Cistogaster_globosa_genome_assembly,_chromosome:_1	AUGUSTUS	exon	106219368	106219406	.	-	.	ID=g5537.t1.exon4;Parent=g5537.t1;
OW569403.1_Cistogaster_globosa_genome_assembly,_chromosome:_1	AUGUSTUS	start_codon	106219404	106219406	.	-	0	ID=g5537.t1.start1;Parent=g5537.t1;
OW569403.1_Cistogaster_globosa_genome_assembly,_chromosome:_1	AUGUSTUS	gene	106219452	106219804	.	-	.	ID=g5538;
OW569403.1_Cistogaster_globosa_genome_assembly,_chromosome:_1	AUGUSTUS	mRNA	106219452	106219804	0.65	-	.	ID=g5538.t1;Parent=g5538;
OW569403.1_Cistogaster_globosa_genome_assembly,_chromosome:_1	AUGUSTUS	stop_codon	106219452	106219454	.	-	0	ID=g5538.t1.stop1;Parent=g5538.t1;
OW569403.1_Cistogaster_globosa_genome_assembly,_chromosome:_1	AUGUSTUS	CDS	106219452	106219607	0.65	-	0	ID=g5538.t1.CDS1;Parent=g5538.t1;
OW569403.1_Cistogaster_globosa_genome_assembly,_chromosome:_1	AUGUSTUS	exon	106219452	106219607	.	-	.	ID=g5538.t1.exon1;Parent=g5538.t1;
OW569403.1_Cistogaster_globosa_genome_assembly,_chromosome:_1	AUGUSTUS	intron	106219608	106219687	0.69	-	.	ID=g5538.t1.intron1;Parent=g5538.t1;
OW569403.1_Cistogaster_globosa_genome_assembly,_chromosome:_1	AUGUSTUS	CDS	106219688	106219804	0.99	-	0	ID=g5538.t1.CDS2;Parent=g5538.t1;
OW569403.1_Cistogaster_globosa_genome_assembly,_chromosome:_1	AUGUSTUS	exon	106219688	106219804	.	-	.	ID=g5538.t1.exon2;Parent=g5538.t1;
OW569403.1_Cistogaster_globosa_genome_assembly,_chromosome:_1	AUGUSTUS	start_codon	106219802	106219804	.	-	0	ID=g5538.t1.start1;Parent=g5538.t1;
OW569403.1_Cistogaster_globosa_genome_assembly,_chromosome:_1	AUGUSTUS	gene	106231057	106232137	.	-	.	ID=g5539;
OW569403.1_Cistogaster_globosa_genome_assembly,_chromosome:_1	AUGUSTUS	mRNA	106231057	106232137	0.99	-	.	ID=g5539.t1;Parent=g5539;
OW569403.1_Cistogaster_globosa_genome_assembly,_chromosome:_1	AUGUSTUS	stop_codon	106231057	106231059	.	-	0	ID=g5539.t1.stop1;Parent=g5539.t1;
OW569403.1_Cistogaster_globosa_genome_assembly,_chromosome:_1	AUGUSTUS	CDS	106231057	106231239	1	-	0	ID=g5539.t1.CDS1;Parent=g5539.t1;
OW569403.1_Cistogaster_globosa_genome_assembly,_chromosome:_1	AUGUSTUS	exon	106231057	106231239	.	-	.	ID=g5539.t1.exon1;Parent=g5539.t1;
OW569403.1_Cistogaster_globosa_genome_assembly,_chromosome:_1	AUGUSTUS	intron	106231240	106231314	1	-	.	ID=g5539.t1.intron1;Parent=g5539.t1;
OW569403.1_Cistogaster_globosa_genome_assembly,_chromosome:_1	AUGUSTUS	CDS	106231315	106231562	0.99	-	2	ID=g5539.t1.CDS2;Parent=g5539.t1;
OW569403.1_Cistogaster_globosa_genome_assembly,_chromosome:_1	AUGUSTUS	exon	106231315	106231562	.	-	.	ID=g5539.t1.exon2;Parent=g5539.t1;
OW569403.1_Cistogaster_globosa_genome_assembly,_chromosome:_1	AUGUSTUS	intron	106231563	106231971	0.99	-	.	ID=g5539.t1.intron2;Parent=g5539.t1;
OW569403.1_Cistogaster_globosa_genome_assembly,_chromosome:_1	AUGUSTUS	CDS	106231972	106232137	0.99	-	0	ID=g5539.t1.CDS3;Parent=g5539.t1;
OW569403.1_Cistogaster_globosa_genome_assembly,_chromosome:_1	AUGUSTUS	exon	106231972	106232137	.	-	.	ID=g5539.t1.exon3;Parent=g5539.t1;
OW569403.1_Cistogaster_globosa_genome_assembly,_chromosome:_1	AUGUSTUS	start_codon	106232135	106232137	.	-	0	ID=g5539.t1.start1;Parent=g5539.t1;
OW569403.1_Cistogaster_globosa_genome_assembly,_chromosome:_1	AUGUSTUS	gene	106254614	106254958	.	+	.	ID=g5540;
OW569403.1_Cistogaster_globosa_genome_assembly,_chromosome:_1	AUGUSTUS	mRNA	106254614	106254958	1	+	.	ID=g5540.t1;Parent=g5540;
OW569403.1_Cistogaster_globosa_genome_assembly,_chromosome:_1	AUGUSTUS	start_codon	106254614	106254616	.	+	0	ID=g5540.t1.start1;Parent=g5540.t1;
OW569403.1_Cistogaster_globosa_genome_assembly,_chromosome:_1	AUGUSTUS	CDS	106254614	106254958	1	+	0	ID=g5540.t1.CDS1;Parent=g5540.t1;
OW569403.1_Cistogaster_globosa_genome_assembly,_chromosome:_1	AUGUSTUS	exon	106254614	106254958	.	+	.	ID=g5540.t1.exon1;Parent=g5540.t1;
OW569403.1_Cistogaster_globosa_genome_assembly,_chromosome:_1	AUGUSTUS	stop_codon	106254956	106254958	.	+	0	ID=g5540.t1.stop1;Parent=g5540.t1;
OW569403.1_Cistogaster_globosa_genome_assembly,_chromosome:_1	AUGUSTUS	gene	106255289	106255567	.	+	.	ID=g5541;
OW569403.1_Cistogaster_globosa_genome_assembly,_chromosome:_1	AUGUSTUS	mRNA	106255289	106255567	0.74	+	.	ID=g5541.t1;Parent=g5541;
OW569403.1_Cistogaster_globosa_genome_assembly,_chromosome:_1	AUGUSTUS	start_codon	106255289	106255291	.	+	0	ID=g5541.t1.start1;Parent=g5541.t1;
OW569403.1_Cistogaster_globosa_genome_assembly,_chromosome:_1	AUGUSTUS	CDS	106255289	106255567	0.74	+	0	ID=g5541.t1.CDS1;Parent=g5541.t1;
OW569403.1_Cistogaster_globosa_genome_assembly,_chromosome:_1	AUGUSTUS	exon	106255289	106255567	.	+	.	ID=g5541.t1.exon1;Parent=g5541.t1;
OW569403.1_Cistogaster_globosa_genome_assembly,_chromosome:_1	AUGUSTUS	stop_codon	106255565	106255567	.	+	0	ID=g5541.t1.stop1;Parent=g5541.t1;
OW569403.1_Cistogaster_globosa_genome_assembly,_chromosome:_1	AUGUSTUS	gene	106255751	106256017	.	+	.	ID=g5542;
OW569403.1_Cistogaster_globosa_genome_assembly,_chromosome:_1	AUGUSTUS	mRNA	106255751	106256017	0.88	+	.	ID=g5542.t1;Parent=g5542;
OW569403.1_Cistogaster_globosa_genome_assembly,_chromosome:_1	AUGUSTUS	start_codon	106255751	106255753	.	+	0	ID=g5542.t1.start1;Parent=g5542.t1;
OW569403.1_Cistogaster_globosa_genome_assembly,_chromosome:_1	AUGUSTUS	CDS	106255751	106256017	0.88	+	0	ID=g5542.t1.CDS1;Parent=g5542.t1;
OW569403.1_Cistogaster_globosa_genome_assembly,_chromosome:_1	AUGUSTUS	exon	106255751	106256017	.	+	.	ID=g5542.t1.exon1;Parent=g5542.t1;
OW569403.1_Cistogaster_globosa_genome_assembly,_chromosome:_1	AUGUSTUS	stop_codon	106256015	106256017	.	+	0	ID=g5542.t1.stop1;Parent=g5542.t1;
OW569403.1_Cistogaster_globosa_genome_assembly,_chromosome:_1	AUGUSTUS	gene	106278052	106278477	.	-	.	ID=g5543;
OW569403.1_Cistogaster_globosa_genome_assembly,_chromosome:_1	AUGUSTUS	mRNA	106278052	106278477	1	-	.	ID=g5543.t1;Parent=g5543;
OW569403.1_Cistogaster_globosa_genome_assembly,_chromosome:_1	AUGUSTUS	stop_codon	106278052	106278054	.	-	0	ID=g5543.t1.stop1;Parent=g5543.t1;
OW569403.1_Cistogaster_globosa_genome_assembly,_chromosome:_1	AUGUSTUS	CDS	106278052	106278477	1	-	0	ID=g5543.t1.CDS1;Parent=g5543.t1;
OW569403.1_Cistogaster_globosa_genome_assembly,_chromosome:_1	AUGUSTUS	exon	106278052	106278477	.	-	.	ID=g5543.t1.exon1;Parent=g5543.t1;
OW569403.1_Cistogaster_globosa_genome_assembly,_chromosome:_1	AUGUSTUS	start_codon	106278475	106278477	.	-	0	ID=g5543.t1.start1;Parent=g5543.t1;
OW569403.1_Cistogaster_globosa_genome_assembly,_chromosome:_1	AUGUSTUS	gene	106296613	106308560	.	+	.	ID=g5544;
OW569403.1_Cistogaster_globosa_genome_assembly,_chromosome:_1	AUGUSTUS	mRNA	106296613	106308560	0.48	+	.	ID=g5544.t1;Parent=g5544;
OW569403.1_Cistogaster_globosa_genome_assembly,_chromosome:_1	AUGUSTUS	start_codon	106296613	106296615	.	+	0	ID=g5544.t1.start1;Parent=g5544.t1;
OW569403.1_Cistogaster_globosa_genome_assembly,_chromosome:_1	AUGUSTUS	CDS	106296613	106296973	0.93	+	0	ID=g5544.t1.CDS1;Parent=g5544.t1;
OW569403.1_Cistogaster_globosa_genome_assembly,_chromosome:_1	AUGUSTUS	exon	106296613	106296973	.	+	.	ID=g5544.t1.exon1;Parent=g5544.t1;
OW569403.1_Cistogaster_globosa_genome_assembly,_chromosome:_1	AUGUSTUS	intron	106296974	106308462	0.48	+	.	ID=g5544.t1.intron1;Parent=g5544.t1;
OW569403.1_Cistogaster_globosa_genome_assembly,_chromosome:_1	AUGUSTUS	CDS	106308463	106308560	0.58	+	2	ID=g5544.t1.CDS2;Parent=g5544.t1;
OW569403.1_Cistogaster_globosa_genome_assembly,_chromosome:_1	AUGUSTUS	exon	106308463	106308560	.	+	.	ID=g5544.t1.exon2;Parent=g5544.t1;
OW569403.1_Cistogaster_globosa_genome_assembly,_chromosome:_1	AUGUSTUS	stop_codon	106308558	106308560	.	+	0	ID=g5544.t1.stop1;Parent=g5544.t1;
OW569403.1_Cistogaster_globosa_genome_assembly,_chromosome:_1	AUGUSTUS	gene	106299646	106301844	.	+	.	ID=g5545;
OW569403.1_Cistogaster_globosa_genome_assembly,_chromosome:_1	AUGUSTUS	mRNA	106299646	106301844	0.69	+	.	ID=g5545.t1;Parent=g5545;
OW569403.1_Cistogaster_globosa_genome_assembly,_chromosome:_1	AUGUSTUS	start_codon	106299646	106299648	.	+	0	ID=g5545.t1.start1;Parent=g5545.t1;
OW569403.1_Cistogaster_globosa_genome_assembly,_chromosome:_1	AUGUSTUS	CDS	106299646	106301844	0.69	+	0	ID=g5545.t1.CDS1;Parent=g5545.t1;
OW569403.1_Cistogaster_globosa_genome_assembly,_chromosome:_1	AUGUSTUS	exon	106299646	106301844	.	+	.	ID=g5545.t1.exon1;Parent=g5545.t1;
OW569403.1_Cistogaster_globosa_genome_assembly,_chromosome:_1	AUGUSTUS	stop_codon	106301842	106301844	.	+	0	ID=g5545.t1.stop1;Parent=g5545.t1;
OW569403.1_Cistogaster_globosa_genome_assembly,_chromosome:_1	AUGUSTUS	gene	106301890	106302225	.	+	.	ID=g5546;
OW569403.1_Cistogaster_globosa_genome_assembly,_chromosome:_1	AUGUSTUS	mRNA	106301890	106302225	1	+	.	ID=g5546.t1;Parent=g5546;
OW569403.1_Cistogaster_globosa_genome_assembly,_chromosome:_1	AUGUSTUS	start_codon	106301890	106301892	.	+	0	ID=g5546.t1.start1;Parent=g5546.t1;
OW569403.1_Cistogaster_globosa_genome_assembly,_chromosome:_1	AUGUSTUS	CDS	106301890	106302225	1	+	0	ID=g5546.t1.CDS1;Parent=g5546.t1;
OW569403.1_Cistogaster_globosa_genome_assembly,_chromosome:_1	AUGUSTUS	exon	106301890	106302225	.	+	.	ID=g5546.t1.exon1;Parent=g5546.t1;
OW569403.1_Cistogaster_globosa_genome_assembly,_chromosome:_1	AUGUSTUS	stop_codon	106302223	106302225	.	+	0	ID=g5546.t1.stop1;Parent=g5546.t1;
OW569403.1_Cistogaster_globosa_genome_assembly,_chromosome:_1	AUGUSTUS	gene	106309372	106331306	.	+	.	ID=g5547;
OW569403.1_Cistogaster_globosa_genome_assembly,_chromosome:_1	AUGUSTUS	mRNA	106309372	106331306	.	+	.	ID=g5547.t1;Parent=g5547;
OW569403.1_Cistogaster_globosa_genome_assembly,_chromosome:_1	AUGUSTUS	start_codon	106309372	106309374	.	+	0	ID=g5547.t1.start1;Parent=g5547.t1;
OW569403.1_Cistogaster_globosa_genome_assembly,_chromosome:_1	AUGUSTUS	CDS	106309372	106309432	0.01	+	0	ID=g5547.t1.CDS1;Parent=g5547.t1;
OW569403.1_Cistogaster_globosa_genome_assembly,_chromosome:_1	AUGUSTUS	exon	106309372	106309432	.	+	.	ID=g5547.t1.exon1;Parent=g5547.t1;
OW569403.1_Cistogaster_globosa_genome_assembly,_chromosome:_1	AUGUSTUS	intron	106309433	106329030	.	+	.	ID=g5547.t1.intron1;Parent=g5547.t1;
OW569403.1_Cistogaster_globosa_genome_assembly,_chromosome:_1	AUGUSTUS	CDS	106329031	106329209	0.05	+	2	ID=g5547.t1.CDS2;Parent=g5547.t1;
OW569403.1_Cistogaster_globosa_genome_assembly,_chromosome:_1	AUGUSTUS	exon	106329031	106329209	.	+	.	ID=g5547.t1.exon2;Parent=g5547.t1;
OW569403.1_Cistogaster_globosa_genome_assembly,_chromosome:_1	AUGUSTUS	intron	106329210	106331240	0.04	+	.	ID=g5547.t1.intron2;Parent=g5547.t1;
OW569403.1_Cistogaster_globosa_genome_assembly,_chromosome:_1	AUGUSTUS	CDS	106331241	106331306	0.04	+	0	ID=g5547.t1.CDS3;Parent=g5547.t1;
OW569403.1_Cistogaster_globosa_genome_assembly,_chromosome:_1	AUGUSTUS	exon	106331241	106331306	.	+	.	ID=g5547.t1.exon3;Parent=g5547.t1;
OW569403.1_Cistogaster_globosa_genome_assembly,_chromosome:_1	AUGUSTUS	stop_codon	106331304	106331306	.	+	0	ID=g5547.t1.stop1;Parent=g5547.t1;
OW569403.1_Cistogaster_globosa_genome_assembly,_chromosome:_1	AUGUSTUS	gene	106332561	106333370	.	-	.	ID=g5548;
OW569403.1_Cistogaster_globosa_genome_assembly,_chromosome:_1	AUGUSTUS	mRNA	106332561	106333370	1	-	.	ID=g5548.t1;Parent=g5548;
OW569403.1_Cistogaster_globosa_genome_assembly,_chromosome:_1	AUGUSTUS	stop_codon	106332561	106332563	.	-	0	ID=g5548.t1.stop1;Parent=g5548.t1;
OW569403.1_Cistogaster_globosa_genome_assembly,_chromosome:_1	AUGUSTUS	CDS	106332561	106333370	1	-	0	ID=g5548.t1.CDS1;Parent=g5548.t1;
OW569403.1_Cistogaster_globosa_genome_assembly,_chromosome:_1	AUGUSTUS	exon	106332561	106333370	.	-	.	ID=g5548.t1.exon1;Parent=g5548.t1;
OW569403.1_Cistogaster_globosa_genome_assembly,_chromosome:_1	AUGUSTUS	start_codon	106333368	106333370	.	-	0	ID=g5548.t1.start1;Parent=g5548.t1;
OW569403.1_Cistogaster_globosa_genome_assembly,_chromosome:_1	AUGUSTUS	gene	106333707	106335309	.	-	.	ID=g5549;
OW569403.1_Cistogaster_globosa_genome_assembly,_chromosome:_1	AUGUSTUS	mRNA	106333707	106335309	0.54	-	.	ID=g5549.t1;Parent=g5549;
OW569403.1_Cistogaster_globosa_genome_assembly,_chromosome:_1	AUGUSTUS	stop_codon	106333707	106333709	.	-	0	ID=g5549.t1.stop1;Parent=g5549.t1;
OW569403.1_Cistogaster_globosa_genome_assembly,_chromosome:_1	AUGUSTUS	CDS	106333707	106333864	0.69	-	2	ID=g5549.t1.CDS1;Parent=g5549.t1;
OW569403.1_Cistogaster_globosa_genome_assembly,_chromosome:_1	AUGUSTUS	exon	106333707	106333864	.	-	.	ID=g5549.t1.exon1;Parent=g5549.t1;
OW569403.1_Cistogaster_globosa_genome_assembly,_chromosome:_1	AUGUSTUS	intron	106333865	106334718	0.65	-	.	ID=g5549.t1.intron1;Parent=g5549.t1;
OW569403.1_Cistogaster_globosa_genome_assembly,_chromosome:_1	AUGUSTUS	CDS	106334719	106335179	0.66	-	1	ID=g5549.t1.CDS2;Parent=g5549.t1;
OW569403.1_Cistogaster_globosa_genome_assembly,_chromosome:_1	AUGUSTUS	exon	106334719	106335179	.	-	.	ID=g5549.t1.exon2;Parent=g5549.t1;
OW569403.1_Cistogaster_globosa_genome_assembly,_chromosome:_1	AUGUSTUS	intron	106335180	106335274	0.88	-	.	ID=g5549.t1.intron2;Parent=g5549.t1;
OW569403.1_Cistogaster_globosa_genome_assembly,_chromosome:_1	AUGUSTUS	CDS	106335275	106335309	1	-	0	ID=g5549.t1.CDS3;Parent=g5549.t1;
OW569403.1_Cistogaster_globosa_genome_assembly,_chromosome:_1	AUGUSTUS	exon	106335275	106335309	.	-	.	ID=g5549.t1.exon3;Parent=g5549.t1;
OW569403.1_Cistogaster_globosa_genome_assembly,_chromosome:_1	AUGUSTUS	start_codon	106335307	106335309	.	-	0	ID=g5549.t1.start1;Parent=g5549.t1;
OW569403.1_Cistogaster_globosa_genome_assembly,_chromosome:_1	AUGUSTUS	mRNA	106333707	106335309	0.28	-	.	ID=g5549.t2;Parent=g5549;
OW569403.1_Cistogaster_globosa_genome_assembly,_chromosome:_1	AUGUSTUS	stop_codon	106333707	106333709	.	-	0	ID=g5549.t2.stop1;Parent=g5549.t2;
OW569403.1_Cistogaster_globosa_genome_assembly,_chromosome:_1	AUGUSTUS	CDS	106333707	106333961	0.34	-	0	ID=g5549.t2.CDS1;Parent=g5549.t2;
OW569403.1_Cistogaster_globosa_genome_assembly,_chromosome:_1	AUGUSTUS	exon	106333707	106333961	.	-	.	ID=g5549.t2.exon1;Parent=g5549.t2;
OW569403.1_Cistogaster_globosa_genome_assembly,_chromosome:_1	AUGUSTUS	intron	106333962	106334530	0.41	-	.	ID=g5549.t2.intron1;Parent=g5549.t2;
OW569403.1_Cistogaster_globosa_genome_assembly,_chromosome:_1	AUGUSTUS	CDS	106334531	106334652	0.6	-	2	ID=g5549.t2.CDS2;Parent=g5549.t2;
OW569403.1_Cistogaster_globosa_genome_assembly,_chromosome:_1	AUGUSTUS	exon	106334531	106334652	.	-	.	ID=g5549.t2.exon2;Parent=g5549.t2;
OW569403.1_Cistogaster_globosa_genome_assembly,_chromosome:_1	AUGUSTUS	intron	106334653	106334718	0.62	-	.	ID=g5549.t2.intron2;Parent=g5549.t2;
OW569403.1_Cistogaster_globosa_genome_assembly,_chromosome:_1	AUGUSTUS	CDS	106334719	106335179	0.78	-	1	ID=g5549.t2.CDS3;Parent=g5549.t2;
OW569403.1_Cistogaster_globosa_genome_assembly,_chromosome:_1	AUGUSTUS	exon	106334719	106335179	.	-	.	ID=g5549.t2.exon3;Parent=g5549.t2;
OW569403.1_Cistogaster_globosa_genome_assembly,_chromosome:_1	AUGUSTUS	intron	106335180	106335274	0.87	-	.	ID=g5549.t2.intron3;Parent=g5549.t2;
OW569403.1_Cistogaster_globosa_genome_assembly,_chromosome:_1	AUGUSTUS	CDS	106335275	106335309	0.99	-	0	ID=g5549.t2.CDS4;Parent=g5549.t2;
OW569403.1_Cistogaster_globosa_genome_assembly,_chromosome:_1	AUGUSTUS	exon	106335275	106335309	.	-	.	ID=g5549.t2.exon4;Parent=g5549.t2;
OW569403.1_Cistogaster_globosa_genome_assembly,_chromosome:_1	AUGUSTUS	start_codon	106335307	106335309	.	-	0	ID=g5549.t2.start1;Parent=g5549.t2;
OW569403.1_Cistogaster_globosa_genome_assembly,_chromosome:_1	AUGUSTUS	gene	106337725	106338463	.	+	.	ID=g5550;
OW569403.1_Cistogaster_globosa_genome_assembly,_chromosome:_1	AUGUSTUS	mRNA	106337725	106338463	0.61	+	.	ID=g5550.t1;Parent=g5550;
OW569403.1_Cistogaster_globosa_genome_assembly,_chromosome:_1	AUGUSTUS	start_codon	106337725	106337727	.	+	0	ID=g5550.t1.start1;Parent=g5550.t1;
OW569403.1_Cistogaster_globosa_genome_assembly,_chromosome:_1	AUGUSTUS	CDS	106337725	106337940	0.98	+	0	ID=g5550.t1.CDS1;Parent=g5550.t1;
OW569403.1_Cistogaster_globosa_genome_assembly,_chromosome:_1	AUGUSTUS	exon	106337725	106337940	.	+	.	ID=g5550.t1.exon1;Parent=g5550.t1;
OW569403.1_Cistogaster_globosa_genome_assembly,_chromosome:_1	AUGUSTUS	intron	106337941	106338023	0.84	+	.	ID=g5550.t1.intron1;Parent=g5550.t1;
OW569403.1_Cistogaster_globosa_genome_assembly,_chromosome:_1	AUGUSTUS	CDS	106338024	106338110	0.84	+	0	ID=g5550.t1.CDS2;Parent=g5550.t1;
OW569403.1_Cistogaster_globosa_genome_assembly,_chromosome:_1	AUGUSTUS	exon	106338024	106338110	.	+	.	ID=g5550.t1.exon2;Parent=g5550.t1;
OW569403.1_Cistogaster_globosa_genome_assembly,_chromosome:_1	AUGUSTUS	intron	106338111	106338193	0.72	+	.	ID=g5550.t1.intron2;Parent=g5550.t1;
OW569403.1_Cistogaster_globosa_genome_assembly,_chromosome:_1	AUGUSTUS	CDS	106338194	106338463	0.72	+	0	ID=g5550.t1.CDS3;Parent=g5550.t1;
OW569403.1_Cistogaster_globosa_genome_assembly,_chromosome:_1	AUGUSTUS	exon	106338194	106338463	.	+	.	ID=g5550.t1.exon3;Parent=g5550.t1;
OW569403.1_Cistogaster_globosa_genome_assembly,_chromosome:_1	AUGUSTUS	stop_codon	106338461	106338463	.	+	0	ID=g5550.t1.stop1;Parent=g5550.t1;
OW569403.1_Cistogaster_globosa_genome_assembly,_chromosome:_1	AUGUSTUS	gene	106339305	106340216	.	-	.	ID=g5551;
OW569403.1_Cistogaster_globosa_genome_assembly,_chromosome:_1	AUGUSTUS	mRNA	106339305	106340216	1	-	.	ID=g5551.t1;Parent=g5551;
OW569403.1_Cistogaster_globosa_genome_assembly,_chromosome:_1	AUGUSTUS	stop_codon	106339305	106339307	.	-	0	ID=g5551.t1.stop1;Parent=g5551.t1;
OW569403.1_Cistogaster_globosa_genome_assembly,_chromosome:_1	AUGUSTUS	CDS	106339305	106339526	1	-	0	ID=g5551.t1.CDS1;Parent=g5551.t1;
OW569403.1_Cistogaster_globosa_genome_assembly,_chromosome:_1	AUGUSTUS	exon	106339305	106339526	.	-	.	ID=g5551.t1.exon1;Parent=g5551.t1;
OW569403.1_Cistogaster_globosa_genome_assembly,_chromosome:_1	AUGUSTUS	intron	106339527	106339598	1	-	.	ID=g5551.t1.intron1;Parent=g5551.t1;
OW569403.1_Cistogaster_globosa_genome_assembly,_chromosome:_1	AUGUSTUS	CDS	106339599	106339714	1	-	2	ID=g5551.t1.CDS2;Parent=g5551.t1;
OW569403.1_Cistogaster_globosa_genome_assembly,_chromosome:_1	AUGUSTUS	exon	106339599	106339714	.	-	.	ID=g5551.t1.exon2;Parent=g5551.t1;
OW569403.1_Cistogaster_globosa_genome_assembly,_chromosome:_1	AUGUSTUS	intron	106339715	106339767	1	-	.	ID=g5551.t1.intron2;Parent=g5551.t1;
OW569403.1_Cistogaster_globosa_genome_assembly,_chromosome:_1	AUGUSTUS	CDS	106339768	106340061	1	-	2	ID=g5551.t1.CDS3;Parent=g5551.t1;
OW569403.1_Cistogaster_globosa_genome_assembly,_chromosome:_1	AUGUSTUS	exon	106339768	106340061	.	-	.	ID=g5551.t1.exon3;Parent=g5551.t1;
OW569403.1_Cistogaster_globosa_genome_assembly,_chromosome:_1	AUGUSTUS	intron	106340062	106340113	1	-	.	ID=g5551.t1.intron3;Parent=g5551.t1;
OW569403.1_Cistogaster_globosa_genome_assembly,_chromosome:_1	AUGUSTUS	CDS	106340114	106340216	1	-	0	ID=g5551.t1.CDS4;Parent=g5551.t1;
OW569403.1_Cistogaster_globosa_genome_assembly,_chromosome:_1	AUGUSTUS	exon	106340114	106340216	.	-	.	ID=g5551.t1.exon4;Parent=g5551.t1;
OW569403.1_Cistogaster_globosa_genome_assembly,_chromosome:_1	AUGUSTUS	start_codon	106340214	106340216	.	-	0	ID=g5551.t1.start1;Parent=g5551.t1;
OW569403.1_Cistogaster_globosa_genome_assembly,_chromosome:_1	AUGUSTUS	gene	106394959	106395564	.	+	.	ID=g5552;
OW569403.1_Cistogaster_globosa_genome_assembly,_chromosome:_1	AUGUSTUS	mRNA	106394959	106395564	1	+	.	ID=g5552.t1;Parent=g5552;
OW569403.1_Cistogaster_globosa_genome_assembly,_chromosome:_1	AUGUSTUS	start_codon	106394959	106394961	.	+	0	ID=g5552.t1.start1;Parent=g5552.t1;
OW569403.1_Cistogaster_globosa_genome_assembly,_chromosome:_1	AUGUSTUS	CDS	106394959	106395564	1	+	0	ID=g5552.t1.CDS1;Parent=g5552.t1;
OW569403.1_Cistogaster_globosa_genome_assembly,_chromosome:_1	AUGUSTUS	exon	106394959	106395564	.	+	.	ID=g5552.t1.exon1;Parent=g5552.t1;
OW569403.1_Cistogaster_globosa_genome_assembly,_chromosome:_1	AUGUSTUS	stop_codon	106395562	106395564	.	+	0	ID=g5552.t1.stop1;Parent=g5552.t1;
OW569403.1_Cistogaster_globosa_genome_assembly,_chromosome:_1	AUGUSTUS	gene	106395681	106396334	.	+	.	ID=g5553;
OW569403.1_Cistogaster_globosa_genome_assembly,_chromosome:_1	AUGUSTUS	mRNA	106395681	106396334	0.99	+	.	ID=g5553.t1;Parent=g5553;
OW569403.1_Cistogaster_globosa_genome_assembly,_chromosome:_1	AUGUSTUS	start_codon	106395681	106395683	.	+	0	ID=g5553.t1.start1;Parent=g5553.t1;
OW569403.1_Cistogaster_globosa_genome_assembly,_chromosome:_1	AUGUSTUS	CDS	106395681	106396334	0.99	+	0	ID=g5553.t1.CDS1;Parent=g5553.t1;
OW569403.1_Cistogaster_globosa_genome_assembly,_chromosome:_1	AUGUSTUS	exon	106395681	106396334	.	+	.	ID=g5553.t1.exon1;Parent=g5553.t1;
OW569403.1_Cistogaster_globosa_genome_assembly,_chromosome:_1	AUGUSTUS	stop_codon	106396332	106396334	.	+	0	ID=g5553.t1.stop1;Parent=g5553.t1;
OW569403.1_Cistogaster_globosa_genome_assembly,_chromosome:_1	AUGUSTUS	gene	106396871	106397338	.	+	.	ID=g5554;
OW569403.1_Cistogaster_globosa_genome_assembly,_chromosome:_1	AUGUSTUS	mRNA	106396871	106397338	1	+	.	ID=g5554.t1;Parent=g5554;
OW569403.1_Cistogaster_globosa_genome_assembly,_chromosome:_1	AUGUSTUS	start_codon	106396871	106396873	.	+	0	ID=g5554.t1.start1;Parent=g5554.t1;
OW569403.1_Cistogaster_globosa_genome_assembly,_chromosome:_1	AUGUSTUS	CDS	106396871	106397338	1	+	0	ID=g5554.t1.CDS1;Parent=g5554.t1;
OW569403.1_Cistogaster_globosa_genome_assembly,_chromosome:_1	AUGUSTUS	exon	106396871	106397338	.	+	.	ID=g5554.t1.exon1;Parent=g5554.t1;
OW569403.1_Cistogaster_globosa_genome_assembly,_chromosome:_1	AUGUSTUS	stop_codon	106397336	106397338	.	+	0	ID=g5554.t1.stop1;Parent=g5554.t1;
OW569403.1_Cistogaster_globosa_genome_assembly,_chromosome:_1	AUGUSTUS	gene	106397614	106398699	.	+	.	ID=g5555;
OW569403.1_Cistogaster_globosa_genome_assembly,_chromosome:_1	AUGUSTUS	mRNA	106398007	106398699	1	+	.	ID=g5555.t1;Parent=g5555;
OW569403.1_Cistogaster_globosa_genome_assembly,_chromosome:_1	AUGUSTUS	start_codon	106398007	106398009	.	+	0	ID=g5555.t1.start1;Parent=g5555.t1;
OW569403.1_Cistogaster_globosa_genome_assembly,_chromosome:_1	AUGUSTUS	CDS	106398007	106398699	1	+	0	ID=g5555.t1.CDS1;Parent=g5555.t1;
OW569403.1_Cistogaster_globosa_genome_assembly,_chromosome:_1	AUGUSTUS	exon	106398007	106398699	.	+	.	ID=g5555.t1.exon1;Parent=g5555.t1;
OW569403.1_Cistogaster_globosa_genome_assembly,_chromosome:_1	AUGUSTUS	stop_codon	106398697	106398699	.	+	0	ID=g5555.t1.stop1;Parent=g5555.t1;
OW569403.1_Cistogaster_globosa_genome_assembly,_chromosome:_1	AUGUSTUS	mRNA	106397614	106398699	0.87	+	.	ID=g5555.t2;Parent=g5555;
OW569403.1_Cistogaster_globosa_genome_assembly,_chromosome:_1	AUGUSTUS	start_codon	106397614	106397616	.	+	0	ID=g5555.t2.start1;Parent=g5555.t2;
OW569403.1_Cistogaster_globosa_genome_assembly,_chromosome:_1	AUGUSTUS	CDS	106397614	106397742	0.9	+	0	ID=g5555.t2.CDS1;Parent=g5555.t2;
OW569403.1_Cistogaster_globosa_genome_assembly,_chromosome:_1	AUGUSTUS	exon	106397614	106397742	.	+	.	ID=g5555.t2.exon1;Parent=g5555.t2;
OW569403.1_Cistogaster_globosa_genome_assembly,_chromosome:_1	AUGUSTUS	intron	106397743	106397799	0.87	+	.	ID=g5555.t2.intron1;Parent=g5555.t2;
OW569403.1_Cistogaster_globosa_genome_assembly,_chromosome:_1	AUGUSTUS	CDS	106397800	106398699	0.87	+	0	ID=g5555.t2.CDS2;Parent=g5555.t2;
OW569403.1_Cistogaster_globosa_genome_assembly,_chromosome:_1	AUGUSTUS	exon	106397800	106398699	.	+	.	ID=g5555.t2.exon2;Parent=g5555.t2;
OW569403.1_Cistogaster_globosa_genome_assembly,_chromosome:_1	AUGUSTUS	stop_codon	106398697	106398699	.	+	0	ID=g5555.t2.stop1;Parent=g5555.t2;
OW569403.1_Cistogaster_globosa_genome_assembly,_chromosome:_1	AUGUSTUS	gene	106399263	106400011	.	+	.	ID=g5556;
OW569403.1_Cistogaster_globosa_genome_assembly,_chromosome:_1	AUGUSTUS	mRNA	106399263	106400011	0.98	+	.	ID=g5556.t1;Parent=g5556;
OW569403.1_Cistogaster_globosa_genome_assembly,_chromosome:_1	AUGUSTUS	start_codon	106399263	106399265	.	+	0	ID=g5556.t1.start1;Parent=g5556.t1;
OW569403.1_Cistogaster_globosa_genome_assembly,_chromosome:_1	AUGUSTUS	CDS	106399263	106399279	0.98	+	0	ID=g5556.t1.CDS1;Parent=g5556.t1;
OW569403.1_Cistogaster_globosa_genome_assembly,_chromosome:_1	AUGUSTUS	exon	106399263	106399279	.	+	.	ID=g5556.t1.exon1;Parent=g5556.t1;
OW569403.1_Cistogaster_globosa_genome_assembly,_chromosome:_1	AUGUSTUS	intron	106399280	106399662	0.98	+	.	ID=g5556.t1.intron1;Parent=g5556.t1;
OW569403.1_Cistogaster_globosa_genome_assembly,_chromosome:_1	AUGUSTUS	CDS	106399663	106400011	0.98	+	1	ID=g5556.t1.CDS2;Parent=g5556.t1;
OW569403.1_Cistogaster_globosa_genome_assembly,_chromosome:_1	AUGUSTUS	exon	106399663	106400011	.	+	.	ID=g5556.t1.exon2;Parent=g5556.t1;
OW569403.1_Cistogaster_globosa_genome_assembly,_chromosome:_1	AUGUSTUS	stop_codon	106400009	106400011	.	+	0	ID=g5556.t1.stop1;Parent=g5556.t1;
OW569403.1_Cistogaster_globosa_genome_assembly,_chromosome:_1	AUGUSTUS	gene	106400540	106401403	.	+	.	ID=g5557;
OW569403.1_Cistogaster_globosa_genome_assembly,_chromosome:_1	AUGUSTUS	mRNA	106400540	106401253	1	+	.	ID=g5557.t1;Parent=g5557;
OW569403.1_Cistogaster_globosa_genome_assembly,_chromosome:_1	AUGUSTUS	start_codon	106400540	106400542	.	+	0	ID=g5557.t1.start1;Parent=g5557.t1;
OW569403.1_Cistogaster_globosa_genome_assembly,_chromosome:_1	AUGUSTUS	CDS	106400540	106401253	1	+	0	ID=g5557.t1.CDS1;Parent=g5557.t1;
OW569403.1_Cistogaster_globosa_genome_assembly,_chromosome:_1	AUGUSTUS	exon	106400540	106401253	.	+	.	ID=g5557.t1.exon1;Parent=g5557.t1;
OW569403.1_Cistogaster_globosa_genome_assembly,_chromosome:_1	AUGUSTUS	stop_codon	106401251	106401253	.	+	0	ID=g5557.t1.stop1;Parent=g5557.t1;
OW569403.1_Cistogaster_globosa_genome_assembly,_chromosome:_1	AUGUSTUS	mRNA	106400540	106401403	0.78	+	.	ID=g5557.t2;Parent=g5557;
OW569403.1_Cistogaster_globosa_genome_assembly,_chromosome:_1	AUGUSTUS	start_codon	106400540	106400542	.	+	0	ID=g5557.t2.start1;Parent=g5557.t2;
OW569403.1_Cistogaster_globosa_genome_assembly,_chromosome:_1	AUGUSTUS	CDS	106400540	106400916	0.78	+	0	ID=g5557.t2.CDS1;Parent=g5557.t2;
OW569403.1_Cistogaster_globosa_genome_assembly,_chromosome:_1	AUGUSTUS	exon	106400540	106400916	.	+	.	ID=g5557.t2.exon1;Parent=g5557.t2;
OW569403.1_Cistogaster_globosa_genome_assembly,_chromosome:_1	AUGUSTUS	intron	106400917	106401384	0.78	+	.	ID=g5557.t2.intron1;Parent=g5557.t2;
OW569403.1_Cistogaster_globosa_genome_assembly,_chromosome:_1	AUGUSTUS	CDS	106401385	106401403	0.78	+	1	ID=g5557.t2.CDS2;Parent=g5557.t2;
OW569403.1_Cistogaster_globosa_genome_assembly,_chromosome:_1	AUGUSTUS	exon	106401385	106401403	.	+	.	ID=g5557.t2.exon2;Parent=g5557.t2;
OW569403.1_Cistogaster_globosa_genome_assembly,_chromosome:_1	AUGUSTUS	stop_codon	106401401	106401403	.	+	0	ID=g5557.t2.stop1;Parent=g5557.t2;
OW569403.1_Cistogaster_globosa_genome_assembly,_chromosome:_1	AUGUSTUS	gene	106431007	106431465	.	-	.	ID=g5558;
OW569403.1_Cistogaster_globosa_genome_assembly,_chromosome:_1	AUGUSTUS	mRNA	106431007	106431465	1	-	.	ID=g5558.t1;Parent=g5558;
OW569403.1_Cistogaster_globosa_genome_assembly,_chromosome:_1	AUGUSTUS	stop_codon	106431007	106431009	.	-	0	ID=g5558.t1.stop1;Parent=g5558.t1;
OW569403.1_Cistogaster_globosa_genome_assembly,_chromosome:_1	AUGUSTUS	CDS	106431007	106431465	1	-	0	ID=g5558.t1.CDS1;Parent=g5558.t1;
OW569403.1_Cistogaster_globosa_genome_assembly,_chromosome:_1	AUGUSTUS	exon	106431007	106431465	.	-	.	ID=g5558.t1.exon1;Parent=g5558.t1;
OW569403.1_Cistogaster_globosa_genome_assembly,_chromosome:_1	AUGUSTUS	start_codon	106431463	106431465	.	-	0	ID=g5558.t1.start1;Parent=g5558.t1;
OW569403.1_Cistogaster_globosa_genome_assembly,_chromosome:_1	AUGUSTUS	gene	106485411	106489046	.	-	.	ID=g5559;
OW569403.1_Cistogaster_globosa_genome_assembly,_chromosome:_1	AUGUSTUS	mRNA	106485411	106489046	1	-	.	ID=g5559.t1;Parent=g5559;
OW569403.1_Cistogaster_globosa_genome_assembly,_chromosome:_1	AUGUSTUS	stop_codon	106485411	106485413	.	-	0	ID=g5559.t1.stop1;Parent=g5559.t1;
OW569403.1_Cistogaster_globosa_genome_assembly,_chromosome:_1	AUGUSTUS	CDS	106485411	106489046	1	-	0	ID=g5559.t1.CDS1;Parent=g5559.t1;
OW569403.1_Cistogaster_globosa_genome_assembly,_chromosome:_1	AUGUSTUS	exon	106485411	106489046	.	-	.	ID=g5559.t1.exon1;Parent=g5559.t1;
OW569403.1_Cistogaster_globosa_genome_assembly,_chromosome:_1	AUGUSTUS	start_codon	106489044	106489046	.	-	0	ID=g5559.t1.start1;Parent=g5559.t1;
OW569403.1_Cistogaster_globosa_genome_assembly,_chromosome:_1	AUGUSTUS	gene	106520743	106534940	.	-	.	ID=g5560;
OW569403.1_Cistogaster_globosa_genome_assembly,_chromosome:_1	AUGUSTUS	mRNA	106520743	106534940	0.76	-	.	ID=g5560.t1;Parent=g5560;
OW569403.1_Cistogaster_globosa_genome_assembly,_chromosome:_1	AUGUSTUS	stop_codon	106520743	106520745	.	-	0	ID=g5560.t1.stop1;Parent=g5560.t1;
OW569403.1_Cistogaster_globosa_genome_assembly,_chromosome:_1	AUGUSTUS	CDS	106520743	106520976	1	-	0	ID=g5560.t1.CDS1;Parent=g5560.t1;
OW569403.1_Cistogaster_globosa_genome_assembly,_chromosome:_1	AUGUSTUS	exon	106520743	106520976	.	-	.	ID=g5560.t1.exon1;Parent=g5560.t1;
OW569403.1_Cistogaster_globosa_genome_assembly,_chromosome:_1	AUGUSTUS	intron	106520977	106534347	0.95	-	.	ID=g5560.t1.intron1;Parent=g5560.t1;
OW569403.1_Cistogaster_globosa_genome_assembly,_chromosome:_1	AUGUSTUS	CDS	106534348	106534575	0.95	-	0	ID=g5560.t1.CDS2;Parent=g5560.t1;
OW569403.1_Cistogaster_globosa_genome_assembly,_chromosome:_1	AUGUSTUS	exon	106534348	106534575	.	-	.	ID=g5560.t1.exon2;Parent=g5560.t1;
OW569403.1_Cistogaster_globosa_genome_assembly,_chromosome:_1	AUGUSTUS	intron	106534576	106534925	0.81	-	.	ID=g5560.t1.intron2;Parent=g5560.t1;
OW569403.1_Cistogaster_globosa_genome_assembly,_chromosome:_1	AUGUSTUS	CDS	106534926	106534940	0.81	-	0	ID=g5560.t1.CDS3;Parent=g5560.t1;
OW569403.1_Cistogaster_globosa_genome_assembly,_chromosome:_1	AUGUSTUS	exon	106534926	106534940	.	-	.	ID=g5560.t1.exon3;Parent=g5560.t1;
OW569403.1_Cistogaster_globosa_genome_assembly,_chromosome:_1	AUGUSTUS	start_codon	106534938	106534940	.	-	0	ID=g5560.t1.start1;Parent=g5560.t1;
OW569403.1_Cistogaster_globosa_genome_assembly,_chromosome:_1	AUGUSTUS	gene	106539326	106539660	.	+	.	ID=g5561;
OW569403.1_Cistogaster_globosa_genome_assembly,_chromosome:_1	AUGUSTUS	mRNA	106539326	106539660	1	+	.	ID=g5561.t1;Parent=g5561;
OW569403.1_Cistogaster_globosa_genome_assembly,_chromosome:_1	AUGUSTUS	start_codon	106539326	106539328	.	+	0	ID=g5561.t1.start1;Parent=g5561.t1;
OW569403.1_Cistogaster_globosa_genome_assembly,_chromosome:_1	AUGUSTUS	CDS	106539326	106539444	1	+	0	ID=g5561.t1.CDS1;Parent=g5561.t1;
OW569403.1_Cistogaster_globosa_genome_assembly,_chromosome:_1	AUGUSTUS	exon	106539326	106539444	.	+	.	ID=g5561.t1.exon1;Parent=g5561.t1;
OW569403.1_Cistogaster_globosa_genome_assembly,_chromosome:_1	AUGUSTUS	intron	106539445	106539503	1	+	.	ID=g5561.t1.intron1;Parent=g5561.t1;
OW569403.1_Cistogaster_globosa_genome_assembly,_chromosome:_1	AUGUSTUS	CDS	106539504	106539660	1	+	1	ID=g5561.t1.CDS2;Parent=g5561.t1;
OW569403.1_Cistogaster_globosa_genome_assembly,_chromosome:_1	AUGUSTUS	exon	106539504	106539660	.	+	.	ID=g5561.t1.exon2;Parent=g5561.t1;
OW569403.1_Cistogaster_globosa_genome_assembly,_chromosome:_1	AUGUSTUS	stop_codon	106539658	106539660	.	+	0	ID=g5561.t1.stop1;Parent=g5561.t1;
OW569403.1_Cistogaster_globosa_genome_assembly,_chromosome:_1	AUGUSTUS	gene	106581806	106582765	.	+	.	ID=g5562;
OW569403.1_Cistogaster_globosa_genome_assembly,_chromosome:_1	AUGUSTUS	mRNA	106581806	106582765	0.98	+	.	ID=g5562.t1;Parent=g5562;
OW569403.1_Cistogaster_globosa_genome_assembly,_chromosome:_1	AUGUSTUS	start_codon	106581806	106581808	.	+	0	ID=g5562.t1.start1;Parent=g5562.t1;
OW569403.1_Cistogaster_globosa_genome_assembly,_chromosome:_1	AUGUSTUS	CDS	106581806	106582765	0.98	+	0	ID=g5562.t1.CDS1;Parent=g5562.t1;
OW569403.1_Cistogaster_globosa_genome_assembly,_chromosome:_1	AUGUSTUS	exon	106581806	106582765	.	+	.	ID=g5562.t1.exon1;Parent=g5562.t1;
OW569403.1_Cistogaster_globosa_genome_assembly,_chromosome:_1	AUGUSTUS	stop_codon	106582763	106582765	.	+	0	ID=g5562.t1.stop1;Parent=g5562.t1;
OW569403.1_Cistogaster_globosa_genome_assembly,_chromosome:_1	AUGUSTUS	gene	106583617	106584213	.	+	.	ID=g5563;
OW569403.1_Cistogaster_globosa_genome_assembly,_chromosome:_1	AUGUSTUS	mRNA	106583617	106584213	1	+	.	ID=g5563.t1;Parent=g5563;
OW569403.1_Cistogaster_globosa_genome_assembly,_chromosome:_1	AUGUSTUS	start_codon	106583617	106583619	.	+	0	ID=g5563.t1.start1;Parent=g5563.t1;
OW569403.1_Cistogaster_globosa_genome_assembly,_chromosome:_1	AUGUSTUS	CDS	106583617	106584213	1	+	0	ID=g5563.t1.CDS1;Parent=g5563.t1;
OW569403.1_Cistogaster_globosa_genome_assembly,_chromosome:_1	AUGUSTUS	exon	106583617	106584213	.	+	.	ID=g5563.t1.exon1;Parent=g5563.t1;
OW569403.1_Cistogaster_globosa_genome_assembly,_chromosome:_1	AUGUSTUS	stop_codon	106584211	106584213	.	+	0	ID=g5563.t1.stop1;Parent=g5563.t1;
OW569403.1_Cistogaster_globosa_genome_assembly,_chromosome:_1	AUGUSTUS	gene	106585050	106585784	.	+	.	ID=g5564;
OW569403.1_Cistogaster_globosa_genome_assembly,_chromosome:_1	AUGUSTUS	mRNA	106585050	106585784	1	+	.	ID=g5564.t1;Parent=g5564;
OW569403.1_Cistogaster_globosa_genome_assembly,_chromosome:_1	AUGUSTUS	start_codon	106585050	106585052	.	+	0	ID=g5564.t1.start1;Parent=g5564.t1;
OW569403.1_Cistogaster_globosa_genome_assembly,_chromosome:_1	AUGUSTUS	CDS	106585050	106585784	1	+	0	ID=g5564.t1.CDS1;Parent=g5564.t1;
OW569403.1_Cistogaster_globosa_genome_assembly,_chromosome:_1	AUGUSTUS	exon	106585050	106585784	.	+	.	ID=g5564.t1.exon1;Parent=g5564.t1;
OW569403.1_Cistogaster_globosa_genome_assembly,_chromosome:_1	AUGUSTUS	stop_codon	106585782	106585784	.	+	0	ID=g5564.t1.stop1;Parent=g5564.t1;
OW569403.1_Cistogaster_globosa_genome_assembly,_chromosome:_1	AUGUSTUS	gene	106595093	106595430	.	+	.	ID=g5565;
OW569403.1_Cistogaster_globosa_genome_assembly,_chromosome:_1	AUGUSTUS	mRNA	106595093	106595430	1	+	.	ID=g5565.t1;Parent=g5565;
OW569403.1_Cistogaster_globosa_genome_assembly,_chromosome:_1	AUGUSTUS	start_codon	106595093	106595095	.	+	0	ID=g5565.t1.start1;Parent=g5565.t1;
OW569403.1_Cistogaster_globosa_genome_assembly,_chromosome:_1	AUGUSTUS	CDS	106595093	106595211	1	+	0	ID=g5565.t1.CDS1;Parent=g5565.t1;
OW569403.1_Cistogaster_globosa_genome_assembly,_chromosome:_1	AUGUSTUS	exon	106595093	106595211	.	+	.	ID=g5565.t1.exon1;Parent=g5565.t1;
OW569403.1_Cistogaster_globosa_genome_assembly,_chromosome:_1	AUGUSTUS	intron	106595212	106595270	1	+	.	ID=g5565.t1.intron1;Parent=g5565.t1;
OW569403.1_Cistogaster_globosa_genome_assembly,_chromosome:_1	AUGUSTUS	CDS	106595271	106595430	1	+	1	ID=g5565.t1.CDS2;Parent=g5565.t1;
OW569403.1_Cistogaster_globosa_genome_assembly,_chromosome:_1	AUGUSTUS	exon	106595271	106595430	.	+	.	ID=g5565.t1.exon2;Parent=g5565.t1;
OW569403.1_Cistogaster_globosa_genome_assembly,_chromosome:_1	AUGUSTUS	stop_codon	106595428	106595430	.	+	0	ID=g5565.t1.stop1;Parent=g5565.t1;
OW569403.1_Cistogaster_globosa_genome_assembly,_chromosome:_1	AUGUSTUS	gene	106601429	106602907	.	+	.	ID=g5566;
OW569403.1_Cistogaster_globosa_genome_assembly,_chromosome:_1	AUGUSTUS	mRNA	106601429	106602907	0.97	+	.	ID=g5566.t1;Parent=g5566;
OW569403.1_Cistogaster_globosa_genome_assembly,_chromosome:_1	AUGUSTUS	start_codon	106601429	106601431	.	+	0	ID=g5566.t1.start1;Parent=g5566.t1;
OW569403.1_Cistogaster_globosa_genome_assembly,_chromosome:_1	AUGUSTUS	CDS	106601429	106602612	0.97	+	0	ID=g5566.t1.CDS1;Parent=g5566.t1;
OW569403.1_Cistogaster_globosa_genome_assembly,_chromosome:_1	AUGUSTUS	exon	106601429	106602612	.	+	.	ID=g5566.t1.exon1;Parent=g5566.t1;
OW569403.1_Cistogaster_globosa_genome_assembly,_chromosome:_1	AUGUSTUS	intron	106602613	106602843	0.97	+	.	ID=g5566.t1.intron1;Parent=g5566.t1;
OW569403.1_Cistogaster_globosa_genome_assembly,_chromosome:_1	AUGUSTUS	CDS	106602844	106602907	0.97	+	1	ID=g5566.t1.CDS2;Parent=g5566.t1;
OW569403.1_Cistogaster_globosa_genome_assembly,_chromosome:_1	AUGUSTUS	exon	106602844	106602907	.	+	.	ID=g5566.t1.exon2;Parent=g5566.t1;
OW569403.1_Cistogaster_globosa_genome_assembly,_chromosome:_1	AUGUSTUS	stop_codon	106602905	106602907	.	+	0	ID=g5566.t1.stop1;Parent=g5566.t1;
OW569403.1_Cistogaster_globosa_genome_assembly,_chromosome:_1	AUGUSTUS	mRNA	106601429	106602907	0.77	+	.	ID=g5566.t2;Parent=g5566;
OW569403.1_Cistogaster_globosa_genome_assembly,_chromosome:_1	AUGUSTUS	start_codon	106601429	106601431	.	+	0	ID=g5566.t2.start1;Parent=g5566.t2;
OW569403.1_Cistogaster_globosa_genome_assembly,_chromosome:_1	AUGUSTUS	CDS	106601429	106602052	0.83	+	0	ID=g5566.t2.CDS1;Parent=g5566.t2;
OW569403.1_Cistogaster_globosa_genome_assembly,_chromosome:_1	AUGUSTUS	exon	106601429	106602052	.	+	.	ID=g5566.t2.exon1;Parent=g5566.t2;
OW569403.1_Cistogaster_globosa_genome_assembly,_chromosome:_1	AUGUSTUS	intron	106602053	106602337	0.77	+	.	ID=g5566.t2.intron1;Parent=g5566.t2;
OW569403.1_Cistogaster_globosa_genome_assembly,_chromosome:_1	AUGUSTUS	CDS	106602338	106602612	0.78	+	0	ID=g5566.t2.CDS2;Parent=g5566.t2;
OW569403.1_Cistogaster_globosa_genome_assembly,_chromosome:_1	AUGUSTUS	exon	106602338	106602612	.	+	.	ID=g5566.t2.exon2;Parent=g5566.t2;
OW569403.1_Cistogaster_globosa_genome_assembly,_chromosome:_1	AUGUSTUS	intron	106602613	106602843	0.86	+	.	ID=g5566.t2.intron2;Parent=g5566.t2;
OW569403.1_Cistogaster_globosa_genome_assembly,_chromosome:_1	AUGUSTUS	CDS	106602844	106602907	0.86	+	1	ID=g5566.t2.CDS3;Parent=g5566.t2;
OW569403.1_Cistogaster_globosa_genome_assembly,_chromosome:_1	AUGUSTUS	exon	106602844	106602907	.	+	.	ID=g5566.t2.exon3;Parent=g5566.t2;
OW569403.1_Cistogaster_globosa_genome_assembly,_chromosome:_1	AUGUSTUS	stop_codon	106602905	106602907	.	+	0	ID=g5566.t2.stop1;Parent=g5566.t2;
OW569403.1_Cistogaster_globosa_genome_assembly,_chromosome:_1	AUGUSTUS	mRNA	106601429	106602907	0.54	+	.	ID=g5566.t3;Parent=g5566;
OW569403.1_Cistogaster_globosa_genome_assembly,_chromosome:_1	AUGUSTUS	start_codon	106601429	106601431	.	+	0	ID=g5566.t3.start1;Parent=g5566.t3;
OW569403.1_Cistogaster_globosa_genome_assembly,_chromosome:_1	AUGUSTUS	CDS	106601429	106602052	0.92	+	0	ID=g5566.t3.CDS1;Parent=g5566.t3;
OW569403.1_Cistogaster_globosa_genome_assembly,_chromosome:_1	AUGUSTUS	exon	106601429	106602052	.	+	.	ID=g5566.t3.exon1;Parent=g5566.t3;
OW569403.1_Cistogaster_globosa_genome_assembly,_chromosome:_1	AUGUSTUS	intron	106602053	106602337	0.8	+	.	ID=g5566.t3.intron1;Parent=g5566.t3;
OW569403.1_Cistogaster_globosa_genome_assembly,_chromosome:_1	AUGUSTUS	CDS	106602338	106602586	0.56	+	0	ID=g5566.t3.CDS2;Parent=g5566.t3;
OW569403.1_Cistogaster_globosa_genome_assembly,_chromosome:_1	AUGUSTUS	exon	106602338	106602586	.	+	.	ID=g5566.t3.exon2;Parent=g5566.t3;
OW569403.1_Cistogaster_globosa_genome_assembly,_chromosome:_1	AUGUSTUS	intron	106602587	106602655	0.63	+	.	ID=g5566.t3.intron2;Parent=g5566.t3;
OW569403.1_Cistogaster_globosa_genome_assembly,_chromosome:_1	AUGUSTUS	CDS	106602656	106602907	0.99	+	0	ID=g5566.t3.CDS3;Parent=g5566.t3;
OW569403.1_Cistogaster_globosa_genome_assembly,_chromosome:_1	AUGUSTUS	exon	106602656	106602907	.	+	.	ID=g5566.t3.exon3;Parent=g5566.t3;
OW569403.1_Cistogaster_globosa_genome_assembly,_chromosome:_1	AUGUSTUS	stop_codon	106602905	106602907	.	+	0	ID=g5566.t3.stop1;Parent=g5566.t3;
OW569403.1_Cistogaster_globosa_genome_assembly,_chromosome:_1	AUGUSTUS	gene	106603411	106603821	.	+	.	ID=g5567;
OW569403.1_Cistogaster_globosa_genome_assembly,_chromosome:_1	AUGUSTUS	mRNA	106603411	106603821	0.68	+	.	ID=g5567.t1;Parent=g5567;
OW569403.1_Cistogaster_globosa_genome_assembly,_chromosome:_1	AUGUSTUS	start_codon	106603411	106603413	.	+	0	ID=g5567.t1.start1;Parent=g5567.t1;
OW569403.1_Cistogaster_globosa_genome_assembly,_chromosome:_1	AUGUSTUS	CDS	106603411	106603821	0.68	+	0	ID=g5567.t1.CDS1;Parent=g5567.t1;
OW569403.1_Cistogaster_globosa_genome_assembly,_chromosome:_1	AUGUSTUS	exon	106603411	106603821	.	+	.	ID=g5567.t1.exon1;Parent=g5567.t1;
OW569403.1_Cistogaster_globosa_genome_assembly,_chromosome:_1	AUGUSTUS	stop_codon	106603819	106603821	.	+	0	ID=g5567.t1.stop1;Parent=g5567.t1;
OW569403.1_Cistogaster_globosa_genome_assembly,_chromosome:_1	AUGUSTUS	gene	106603929	106606091	.	+	.	ID=g5568;
OW569403.1_Cistogaster_globosa_genome_assembly,_chromosome:_1	AUGUSTUS	mRNA	106603929	106606091	1	+	.	ID=g5568.t1;Parent=g5568;
OW569403.1_Cistogaster_globosa_genome_assembly,_chromosome:_1	AUGUSTUS	start_codon	106603929	106603931	.	+	0	ID=g5568.t1.start1;Parent=g5568.t1;
OW569403.1_Cistogaster_globosa_genome_assembly,_chromosome:_1	AUGUSTUS	CDS	106603929	106604772	1	+	0	ID=g5568.t1.CDS1;Parent=g5568.t1;
OW569403.1_Cistogaster_globosa_genome_assembly,_chromosome:_1	AUGUSTUS	exon	106603929	106604772	.	+	.	ID=g5568.t1.exon1;Parent=g5568.t1;
OW569403.1_Cistogaster_globosa_genome_assembly,_chromosome:_1	AUGUSTUS	intron	106604773	106604874	1	+	.	ID=g5568.t1.intron1;Parent=g5568.t1;
OW569403.1_Cistogaster_globosa_genome_assembly,_chromosome:_1	AUGUSTUS	CDS	106604875	106606091	1	+	2	ID=g5568.t1.CDS2;Parent=g5568.t1;
OW569403.1_Cistogaster_globosa_genome_assembly,_chromosome:_1	AUGUSTUS	exon	106604875	106606091	.	+	.	ID=g5568.t1.exon2;Parent=g5568.t1;
OW569403.1_Cistogaster_globosa_genome_assembly,_chromosome:_1	AUGUSTUS	stop_codon	106606089	106606091	.	+	0	ID=g5568.t1.stop1;Parent=g5568.t1;
OW569403.1_Cistogaster_globosa_genome_assembly,_chromosome:_1	AUGUSTUS	gene	106619108	106621322	.	+	.	ID=g5569;
OW569403.1_Cistogaster_globosa_genome_assembly,_chromosome:_1	AUGUSTUS	mRNA	106619108	106621322	0.46	+	.	ID=g5569.t1;Parent=g5569;
OW569403.1_Cistogaster_globosa_genome_assembly,_chromosome:_1	AUGUSTUS	start_codon	106619108	106619110	.	+	0	ID=g5569.t1.start1;Parent=g5569.t1;
OW569403.1_Cistogaster_globosa_genome_assembly,_chromosome:_1	AUGUSTUS	CDS	106619108	106619174	1	+	0	ID=g5569.t1.CDS1;Parent=g5569.t1;
OW569403.1_Cistogaster_globosa_genome_assembly,_chromosome:_1	AUGUSTUS	exon	106619108	106619174	.	+	.	ID=g5569.t1.exon1;Parent=g5569.t1;
OW569403.1_Cistogaster_globosa_genome_assembly,_chromosome:_1	AUGUSTUS	intron	106619175	106619234	0.84	+	.	ID=g5569.t1.intron1;Parent=g5569.t1;
OW569403.1_Cistogaster_globosa_genome_assembly,_chromosome:_1	AUGUSTUS	CDS	106619235	106620044	0.76	+	2	ID=g5569.t1.CDS2;Parent=g5569.t1;
OW569403.1_Cistogaster_globosa_genome_assembly,_chromosome:_1	AUGUSTUS	exon	106619235	106620044	.	+	.	ID=g5569.t1.exon2;Parent=g5569.t1;
OW569403.1_Cistogaster_globosa_genome_assembly,_chromosome:_1	AUGUSTUS	intron	106620045	106620753	1	+	.	ID=g5569.t1.intron2;Parent=g5569.t1;
OW569403.1_Cistogaster_globosa_genome_assembly,_chromosome:_1	AUGUSTUS	CDS	106620754	106621101	0.84	+	2	ID=g5569.t1.CDS3;Parent=g5569.t1;
OW569403.1_Cistogaster_globosa_genome_assembly,_chromosome:_1	AUGUSTUS	exon	106620754	106621101	.	+	.	ID=g5569.t1.exon3;Parent=g5569.t1;
OW569403.1_Cistogaster_globosa_genome_assembly,_chromosome:_1	AUGUSTUS	intron	106621102	106621269	0.62	+	.	ID=g5569.t1.intron3;Parent=g5569.t1;
OW569403.1_Cistogaster_globosa_genome_assembly,_chromosome:_1	AUGUSTUS	CDS	106621270	106621322	0.75	+	2	ID=g5569.t1.CDS4;Parent=g5569.t1;
OW569403.1_Cistogaster_globosa_genome_assembly,_chromosome:_1	AUGUSTUS	exon	106621270	106621322	.	+	.	ID=g5569.t1.exon4;Parent=g5569.t1;
OW569403.1_Cistogaster_globosa_genome_assembly,_chromosome:_1	AUGUSTUS	stop_codon	106621320	106621322	.	+	0	ID=g5569.t1.stop1;Parent=g5569.t1;
OW569403.1_Cistogaster_globosa_genome_assembly,_chromosome:_1	AUGUSTUS	mRNA	106619447	106621322	0.53	+	.	ID=g5569.t2;Parent=g5569;
OW569403.1_Cistogaster_globosa_genome_assembly,_chromosome:_1	AUGUSTUS	start_codon	106619447	106619449	.	+	0	ID=g5569.t2.start1;Parent=g5569.t2;
OW569403.1_Cistogaster_globosa_genome_assembly,_chromosome:_1	AUGUSTUS	CDS	106619447	106620044	0.83	+	0	ID=g5569.t2.CDS1;Parent=g5569.t2;
OW569403.1_Cistogaster_globosa_genome_assembly,_chromosome:_1	AUGUSTUS	exon	106619447	106620044	.	+	.	ID=g5569.t2.exon1;Parent=g5569.t2;
OW569403.1_Cistogaster_globosa_genome_assembly,_chromosome:_1	AUGUSTUS	intron	106620045	106620753	1	+	.	ID=g5569.t2.intron1;Parent=g5569.t2;
OW569403.1_Cistogaster_globosa_genome_assembly,_chromosome:_1	AUGUSTUS	CDS	106620754	106621101	0.8	+	2	ID=g5569.t2.CDS2;Parent=g5569.t2;
OW569403.1_Cistogaster_globosa_genome_assembly,_chromosome:_1	AUGUSTUS	exon	106620754	106621101	.	+	.	ID=g5569.t2.exon2;Parent=g5569.t2;
OW569403.1_Cistogaster_globosa_genome_assembly,_chromosome:_1	AUGUSTUS	intron	106621102	106621269	0.62	+	.	ID=g5569.t2.intron2;Parent=g5569.t2;
OW569403.1_Cistogaster_globosa_genome_assembly,_chromosome:_1	AUGUSTUS	CDS	106621270	106621322	0.74	+	2	ID=g5569.t2.CDS3;Parent=g5569.t2;
OW569403.1_Cistogaster_globosa_genome_assembly,_chromosome:_1	AUGUSTUS	exon	106621270	106621322	.	+	.	ID=g5569.t2.exon3;Parent=g5569.t2;
OW569403.1_Cistogaster_globosa_genome_assembly,_chromosome:_1	AUGUSTUS	stop_codon	106621320	106621322	.	+	0	ID=g5569.t2.stop1;Parent=g5569.t2;
OW569403.1_Cistogaster_globosa_genome_assembly,_chromosome:_1	AUGUSTUS	gene	106622882	106625095	.	-	.	ID=g5570;
OW569403.1_Cistogaster_globosa_genome_assembly,_chromosome:_1	AUGUSTUS	mRNA	106622882	106625095	0.42	-	.	ID=g5570.t1;Parent=g5570;
OW569403.1_Cistogaster_globosa_genome_assembly,_chromosome:_1	AUGUSTUS	stop_codon	106622882	106622884	.	-	0	ID=g5570.t1.stop1;Parent=g5570.t1;
OW569403.1_Cistogaster_globosa_genome_assembly,_chromosome:_1	AUGUSTUS	CDS	106622882	106622934	0.72	-	2	ID=g5570.t1.CDS1;Parent=g5570.t1;
OW569403.1_Cistogaster_globosa_genome_assembly,_chromosome:_1	AUGUSTUS	exon	106622882	106622934	.	-	.	ID=g5570.t1.exon1;Parent=g5570.t1;
OW569403.1_Cistogaster_globosa_genome_assembly,_chromosome:_1	AUGUSTUS	intron	106622935	106623102	0.63	-	.	ID=g5570.t1.intron1;Parent=g5570.t1;
OW569403.1_Cistogaster_globosa_genome_assembly,_chromosome:_1	AUGUSTUS	CDS	106623103	106623450	0.67	-	2	ID=g5570.t1.CDS2;Parent=g5570.t1;
OW569403.1_Cistogaster_globosa_genome_assembly,_chromosome:_1	AUGUSTUS	exon	106623103	106623450	.	-	.	ID=g5570.t1.exon2;Parent=g5570.t1;
OW569403.1_Cistogaster_globosa_genome_assembly,_chromosome:_1	AUGUSTUS	intron	106623451	106624158	0.79	-	.	ID=g5570.t1.intron2;Parent=g5570.t1;
OW569403.1_Cistogaster_globosa_genome_assembly,_chromosome:_1	AUGUSTUS	CDS	106624159	106624968	0.63	-	2	ID=g5570.t1.CDS3;Parent=g5570.t1;
OW569403.1_Cistogaster_globosa_genome_assembly,_chromosome:_1	AUGUSTUS	exon	106624159	106624968	.	-	.	ID=g5570.t1.exon3;Parent=g5570.t1;
OW569403.1_Cistogaster_globosa_genome_assembly,_chromosome:_1	AUGUSTUS	intron	106624969	106625028	0.82	-	.	ID=g5570.t1.intron3;Parent=g5570.t1;
OW569403.1_Cistogaster_globosa_genome_assembly,_chromosome:_1	AUGUSTUS	CDS	106625029	106625095	1	-	0	ID=g5570.t1.CDS4;Parent=g5570.t1;
OW569403.1_Cistogaster_globosa_genome_assembly,_chromosome:_1	AUGUSTUS	exon	106625029	106625095	.	-	.	ID=g5570.t1.exon4;Parent=g5570.t1;
OW569403.1_Cistogaster_globosa_genome_assembly,_chromosome:_1	AUGUSTUS	start_codon	106625093	106625095	.	-	0	ID=g5570.t1.start1;Parent=g5570.t1;
OW569403.1_Cistogaster_globosa_genome_assembly,_chromosome:_1	AUGUSTUS	mRNA	106622882	106624756	0.39	-	.	ID=g5570.t2;Parent=g5570;
OW569403.1_Cistogaster_globosa_genome_assembly,_chromosome:_1	AUGUSTUS	stop_codon	106622882	106622884	.	-	0	ID=g5570.t2.stop1;Parent=g5570.t2;
OW569403.1_Cistogaster_globosa_genome_assembly,_chromosome:_1	AUGUSTUS	CDS	106622882	106622934	0.75	-	2	ID=g5570.t2.CDS1;Parent=g5570.t2;
OW569403.1_Cistogaster_globosa_genome_assembly,_chromosome:_1	AUGUSTUS	exon	106622882	106622934	.	-	.	ID=g5570.t2.exon1;Parent=g5570.t2;
OW569403.1_Cistogaster_globosa_genome_assembly,_chromosome:_1	AUGUSTUS	intron	106622935	106623102	0.63	-	.	ID=g5570.t2.intron1;Parent=g5570.t2;
OW569403.1_Cistogaster_globosa_genome_assembly,_chromosome:_1	AUGUSTUS	CDS	106623103	106623450	0.67	-	2	ID=g5570.t2.CDS2;Parent=g5570.t2;
OW569403.1_Cistogaster_globosa_genome_assembly,_chromosome:_1	AUGUSTUS	exon	106623103	106623450	.	-	.	ID=g5570.t2.exon2;Parent=g5570.t2;
OW569403.1_Cistogaster_globosa_genome_assembly,_chromosome:_1	AUGUSTUS	intron	106623451	106624158	0.77	-	.	ID=g5570.t2.intron2;Parent=g5570.t2;
OW569403.1_Cistogaster_globosa_genome_assembly,_chromosome:_1	AUGUSTUS	CDS	106624159	106624756	0.61	-	0	ID=g5570.t2.CDS3;Parent=g5570.t2;
OW569403.1_Cistogaster_globosa_genome_assembly,_chromosome:_1	AUGUSTUS	exon	106624159	106624756	.	-	.	ID=g5570.t2.exon3;Parent=g5570.t2;
OW569403.1_Cistogaster_globosa_genome_assembly,_chromosome:_1	AUGUSTUS	start_codon	106624754	106624756	.	-	0	ID=g5570.t2.start1;Parent=g5570.t2;
OW569403.1_Cistogaster_globosa_genome_assembly,_chromosome:_1	AUGUSTUS	gene	106654835	106655170	.	+	.	ID=g5571;
OW569403.1_Cistogaster_globosa_genome_assembly,_chromosome:_1	AUGUSTUS	mRNA	106654835	106655170	1	+	.	ID=g5571.t1;Parent=g5571;
OW569403.1_Cistogaster_globosa_genome_assembly,_chromosome:_1	AUGUSTUS	start_codon	106654835	106654837	.	+	0	ID=g5571.t1.start1;Parent=g5571.t1;
OW569403.1_Cistogaster_globosa_genome_assembly,_chromosome:_1	AUGUSTUS	CDS	106654835	106655170	1	+	0	ID=g5571.t1.CDS1;Parent=g5571.t1;
OW569403.1_Cistogaster_globosa_genome_assembly,_chromosome:_1	AUGUSTUS	exon	106654835	106655170	.	+	.	ID=g5571.t1.exon1;Parent=g5571.t1;
OW569403.1_Cistogaster_globosa_genome_assembly,_chromosome:_1	AUGUSTUS	stop_codon	106655168	106655170	.	+	0	ID=g5571.t1.stop1;Parent=g5571.t1;
OW569403.1_Cistogaster_globosa_genome_assembly,_chromosome:_1	AUGUSTUS	gene	106656111	106656494	.	+	.	ID=g5572;
OW569403.1_Cistogaster_globosa_genome_assembly,_chromosome:_1	AUGUSTUS	mRNA	106656111	106656494	1	+	.	ID=g5572.t1;Parent=g5572;
OW569403.1_Cistogaster_globosa_genome_assembly,_chromosome:_1	AUGUSTUS	start_codon	106656111	106656113	.	+	0	ID=g5572.t1.start1;Parent=g5572.t1;
OW569403.1_Cistogaster_globosa_genome_assembly,_chromosome:_1	AUGUSTUS	CDS	106656111	106656494	1	+	0	ID=g5572.t1.CDS1;Parent=g5572.t1;
OW569403.1_Cistogaster_globosa_genome_assembly,_chromosome:_1	AUGUSTUS	exon	106656111	106656494	.	+	.	ID=g5572.t1.exon1;Parent=g5572.t1;
OW569403.1_Cistogaster_globosa_genome_assembly,_chromosome:_1	AUGUSTUS	stop_codon	106656492	106656494	.	+	0	ID=g5572.t1.stop1;Parent=g5572.t1;
OW569403.1_Cistogaster_globosa_genome_assembly,_chromosome:_1	AUGUSTUS	gene	106656537	106656749	.	+	.	ID=g5573;
OW569403.1_Cistogaster_globosa_genome_assembly,_chromosome:_1	AUGUSTUS	mRNA	106656537	106656749	0.98	+	.	ID=g5573.t1;Parent=g5573;
OW569403.1_Cistogaster_globosa_genome_assembly,_chromosome:_1	AUGUSTUS	start_codon	106656537	106656539	.	+	0	ID=g5573.t1.start1;Parent=g5573.t1;
OW569403.1_Cistogaster_globosa_genome_assembly,_chromosome:_1	AUGUSTUS	CDS	106656537	106656749	0.98	+	0	ID=g5573.t1.CDS1;Parent=g5573.t1;
OW569403.1_Cistogaster_globosa_genome_assembly,_chromosome:_1	AUGUSTUS	exon	106656537	106656749	.	+	.	ID=g5573.t1.exon1;Parent=g5573.t1;
OW569403.1_Cistogaster_globosa_genome_assembly,_chromosome:_1	AUGUSTUS	stop_codon	106656747	106656749	.	+	0	ID=g5573.t1.stop1;Parent=g5573.t1;
OW569403.1_Cistogaster_globosa_genome_assembly,_chromosome:_1	AUGUSTUS	gene	106664295	106664981	.	+	.	ID=g5574;
OW569403.1_Cistogaster_globosa_genome_assembly,_chromosome:_1	AUGUSTUS	mRNA	106664295	106664981	1	+	.	ID=g5574.t1;Parent=g5574;
OW569403.1_Cistogaster_globosa_genome_assembly,_chromosome:_1	AUGUSTUS	start_codon	106664295	106664297	.	+	0	ID=g5574.t1.start1;Parent=g5574.t1;
OW569403.1_Cistogaster_globosa_genome_assembly,_chromosome:_1	AUGUSTUS	CDS	106664295	106664981	1	+	0	ID=g5574.t1.CDS1;Parent=g5574.t1;
OW569403.1_Cistogaster_globosa_genome_assembly,_chromosome:_1	AUGUSTUS	exon	106664295	106664981	.	+	.	ID=g5574.t1.exon1;Parent=g5574.t1;
OW569403.1_Cistogaster_globosa_genome_assembly,_chromosome:_1	AUGUSTUS	stop_codon	106664979	106664981	.	+	0	ID=g5574.t1.stop1;Parent=g5574.t1;
OW569403.1_Cistogaster_globosa_genome_assembly,_chromosome:_1	AUGUSTUS	gene	106675777	106676106	.	-	.	ID=g5575;
OW569403.1_Cistogaster_globosa_genome_assembly,_chromosome:_1	AUGUSTUS	mRNA	106675777	106676106	1	-	.	ID=g5575.t1;Parent=g5575;
OW569403.1_Cistogaster_globosa_genome_assembly,_chromosome:_1	AUGUSTUS	stop_codon	106675777	106675779	.	-	0	ID=g5575.t1.stop1;Parent=g5575.t1;
OW569403.1_Cistogaster_globosa_genome_assembly,_chromosome:_1	AUGUSTUS	CDS	106675777	106676106	1	-	0	ID=g5575.t1.CDS1;Parent=g5575.t1;
OW569403.1_Cistogaster_globosa_genome_assembly,_chromosome:_1	AUGUSTUS	exon	106675777	106676106	.	-	.	ID=g5575.t1.exon1;Parent=g5575.t1;
OW569403.1_Cistogaster_globosa_genome_assembly,_chromosome:_1	AUGUSTUS	start_codon	106676104	106676106	.	-	0	ID=g5575.t1.start1;Parent=g5575.t1;
OW569403.1_Cistogaster_globosa_genome_assembly,_chromosome:_1	AUGUSTUS	gene	106683342	106684004	.	-	.	ID=g5576;
OW569403.1_Cistogaster_globosa_genome_assembly,_chromosome:_1	AUGUSTUS	mRNA	106683342	106684004	1	-	.	ID=g5576.t1;Parent=g5576;
OW569403.1_Cistogaster_globosa_genome_assembly,_chromosome:_1	AUGUSTUS	stop_codon	106683342	106683344	.	-	0	ID=g5576.t1.stop1;Parent=g5576.t1;
OW569403.1_Cistogaster_globosa_genome_assembly,_chromosome:_1	AUGUSTUS	CDS	106683342	106684004	1	-	0	ID=g5576.t1.CDS1;Parent=g5576.t1;
OW569403.1_Cistogaster_globosa_genome_assembly,_chromosome:_1	AUGUSTUS	exon	106683342	106684004	.	-	.	ID=g5576.t1.exon1;Parent=g5576.t1;
OW569403.1_Cistogaster_globosa_genome_assembly,_chromosome:_1	AUGUSTUS	start_codon	106684002	106684004	.	-	0	ID=g5576.t1.start1;Parent=g5576.t1;
OW569403.1_Cistogaster_globosa_genome_assembly,_chromosome:_1	AUGUSTUS	gene	106695244	106704386	.	+	.	ID=g5577;
OW569403.1_Cistogaster_globosa_genome_assembly,_chromosome:_1	AUGUSTUS	mRNA	106695244	106704386	0.32	+	.	ID=g5577.t1;Parent=g5577;
OW569403.1_Cistogaster_globosa_genome_assembly,_chromosome:_1	AUGUSTUS	start_codon	106695244	106695246	.	+	0	ID=g5577.t1.start1;Parent=g5577.t1;
OW569403.1_Cistogaster_globosa_genome_assembly,_chromosome:_1	AUGUSTUS	CDS	106695244	106695253	0.81	+	0	ID=g5577.t1.CDS1;Parent=g5577.t1;
OW569403.1_Cistogaster_globosa_genome_assembly,_chromosome:_1	AUGUSTUS	exon	106695244	106695253	.	+	.	ID=g5577.t1.exon1;Parent=g5577.t1;
OW569403.1_Cistogaster_globosa_genome_assembly,_chromosome:_1	AUGUSTUS	intron	106695254	106695683	0.51	+	.	ID=g5577.t1.intron1;Parent=g5577.t1;
OW569403.1_Cistogaster_globosa_genome_assembly,_chromosome:_1	AUGUSTUS	CDS	106695684	106695899	0.33	+	2	ID=g5577.t1.CDS2;Parent=g5577.t1;
OW569403.1_Cistogaster_globosa_genome_assembly,_chromosome:_1	AUGUSTUS	exon	106695684	106695899	.	+	.	ID=g5577.t1.exon2;Parent=g5577.t1;
OW569403.1_Cistogaster_globosa_genome_assembly,_chromosome:_1	AUGUSTUS	intron	106695900	106704288	0.53	+	.	ID=g5577.t1.intron2;Parent=g5577.t1;
OW569403.1_Cistogaster_globosa_genome_assembly,_chromosome:_1	AUGUSTUS	CDS	106704289	106704386	0.9	+	2	ID=g5577.t1.CDS3;Parent=g5577.t1;
OW569403.1_Cistogaster_globosa_genome_assembly,_chromosome:_1	AUGUSTUS	exon	106704289	106704386	.	+	.	ID=g5577.t1.exon3;Parent=g5577.t1;
OW569403.1_Cistogaster_globosa_genome_assembly,_chromosome:_1	AUGUSTUS	stop_codon	106704384	106704386	.	+	0	ID=g5577.t1.stop1;Parent=g5577.t1;
OW569403.1_Cistogaster_globosa_genome_assembly,_chromosome:_1	AUGUSTUS	gene	106790156	106790935	.	-	.	ID=g5578;
OW569403.1_Cistogaster_globosa_genome_assembly,_chromosome:_1	AUGUSTUS	mRNA	106790156	106790935	0.68	-	.	ID=g5578.t1;Parent=g5578;
OW569403.1_Cistogaster_globosa_genome_assembly,_chromosome:_1	AUGUSTUS	stop_codon	106790156	106790158	.	-	0	ID=g5578.t1.stop1;Parent=g5578.t1;
OW569403.1_Cistogaster_globosa_genome_assembly,_chromosome:_1	AUGUSTUS	CDS	106790156	106790844	1	-	2	ID=g5578.t1.CDS1;Parent=g5578.t1;
OW569403.1_Cistogaster_globosa_genome_assembly,_chromosome:_1	AUGUSTUS	exon	106790156	106790844	.	-	.	ID=g5578.t1.exon1;Parent=g5578.t1;
OW569403.1_Cistogaster_globosa_genome_assembly,_chromosome:_1	AUGUSTUS	intron	106790845	106790901	1	-	.	ID=g5578.t1.intron1;Parent=g5578.t1;
OW569403.1_Cistogaster_globosa_genome_assembly,_chromosome:_1	AUGUSTUS	CDS	106790902	106790935	0.68	-	0	ID=g5578.t1.CDS2;Parent=g5578.t1;
OW569403.1_Cistogaster_globosa_genome_assembly,_chromosome:_1	AUGUSTUS	exon	106790902	106790935	.	-	.	ID=g5578.t1.exon2;Parent=g5578.t1;
OW569403.1_Cistogaster_globosa_genome_assembly,_chromosome:_1	AUGUSTUS	start_codon	106790933	106790935	.	-	0	ID=g5578.t1.start1;Parent=g5578.t1;
OW569403.1_Cistogaster_globosa_genome_assembly,_chromosome:_1	AUGUSTUS	gene	106836008	106836277	.	-	.	ID=g5579;
OW569403.1_Cistogaster_globosa_genome_assembly,_chromosome:_1	AUGUSTUS	mRNA	106836008	106836277	0.65	-	.	ID=g5579.t1;Parent=g5579;
OW569403.1_Cistogaster_globosa_genome_assembly,_chromosome:_1	AUGUSTUS	stop_codon	106836008	106836010	.	-	0	ID=g5579.t1.stop1;Parent=g5579.t1;
OW569403.1_Cistogaster_globosa_genome_assembly,_chromosome:_1	AUGUSTUS	CDS	106836008	106836038	1	-	1	ID=g5579.t1.CDS1;Parent=g5579.t1;
OW569403.1_Cistogaster_globosa_genome_assembly,_chromosome:_1	AUGUSTUS	exon	106836008	106836038	.	-	.	ID=g5579.t1.exon1;Parent=g5579.t1;
OW569403.1_Cistogaster_globosa_genome_assembly,_chromosome:_1	AUGUSTUS	intron	106836039	106836104	1	-	.	ID=g5579.t1.intron1;Parent=g5579.t1;
OW569403.1_Cistogaster_globosa_genome_assembly,_chromosome:_1	AUGUSTUS	CDS	106836105	106836277	0.65	-	0	ID=g5579.t1.CDS2;Parent=g5579.t1;
OW569403.1_Cistogaster_globosa_genome_assembly,_chromosome:_1	AUGUSTUS	exon	106836105	106836277	.	-	.	ID=g5579.t1.exon2;Parent=g5579.t1;
OW569403.1_Cistogaster_globosa_genome_assembly,_chromosome:_1	AUGUSTUS	start_codon	106836275	106836277	.	-	0	ID=g5579.t1.start1;Parent=g5579.t1;
OW569403.1_Cistogaster_globosa_genome_assembly,_chromosome:_1	AUGUSTUS	gene	106838697	106838933	.	-	.	ID=g5580;
OW569403.1_Cistogaster_globosa_genome_assembly,_chromosome:_1	AUGUSTUS	mRNA	106838697	106838933	0.91	-	.	ID=g5580.t1;Parent=g5580;
OW569403.1_Cistogaster_globosa_genome_assembly,_chromosome:_1	AUGUSTUS	stop_codon	106838697	106838699	.	-	0	ID=g5580.t1.stop1;Parent=g5580.t1;
OW569403.1_Cistogaster_globosa_genome_assembly,_chromosome:_1	AUGUSTUS	CDS	106838697	106838933	0.91	-	0	ID=g5580.t1.CDS1;Parent=g5580.t1;
OW569403.1_Cistogaster_globosa_genome_assembly,_chromosome:_1	AUGUSTUS	exon	106838697	106838933	.	-	.	ID=g5580.t1.exon1;Parent=g5580.t1;
OW569403.1_Cistogaster_globosa_genome_assembly,_chromosome:_1	AUGUSTUS	start_codon	106838931	106838933	.	-	0	ID=g5580.t1.start1;Parent=g5580.t1;
OW569403.1_Cistogaster_globosa_genome_assembly,_chromosome:_1	AUGUSTUS	gene	106861097	106861624	.	-	.	ID=g5581;
OW569403.1_Cistogaster_globosa_genome_assembly,_chromosome:_1	AUGUSTUS	mRNA	106861097	106861624	1	-	.	ID=g5581.t1;Parent=g5581;
OW569403.1_Cistogaster_globosa_genome_assembly,_chromosome:_1	AUGUSTUS	stop_codon	106861097	106861099	.	-	0	ID=g5581.t1.stop1;Parent=g5581.t1;
OW569403.1_Cistogaster_globosa_genome_assembly,_chromosome:_1	AUGUSTUS	CDS	106861097	106861624	1	-	0	ID=g5581.t1.CDS1;Parent=g5581.t1;
OW569403.1_Cistogaster_globosa_genome_assembly,_chromosome:_1	AUGUSTUS	exon	106861097	106861624	.	-	.	ID=g5581.t1.exon1;Parent=g5581.t1;
OW569403.1_Cistogaster_globosa_genome_assembly,_chromosome:_1	AUGUSTUS	start_codon	106861622	106861624	.	-	0	ID=g5581.t1.start1;Parent=g5581.t1;
OW569403.1_Cistogaster_globosa_genome_assembly,_chromosome:_1	GeneMark.hmm3	mRNA	106861097	106861525	.	-	.	ID=g5581.t2;Parent=g5581;
OW569403.1_Cistogaster_globosa_genome_assembly,_chromosome:_1	GeneMark.hmm3	CDS	106861097	106861525	.	-	0	ID=g5581.t2.CDS1;Parent=g5581.t2;
OW569403.1_Cistogaster_globosa_genome_assembly,_chromosome:_1	GeneMark.hmm3	exon	106861097	106861525	.	-	0	ID=g5581.t2.exon1;Parent=g5581.t2;
OW569403.1_Cistogaster_globosa_genome_assembly,_chromosome:_1	AUGUSTUS	gene	106866417	106868055	.	-	.	ID=g5582;
OW569403.1_Cistogaster_globosa_genome_assembly,_chromosome:_1	AUGUSTUS	mRNA	106866417	106868055	1	-	.	ID=g5582.t1;Parent=g5582;
OW569403.1_Cistogaster_globosa_genome_assembly,_chromosome:_1	AUGUSTUS	stop_codon	106866417	106866419	.	-	0	ID=g5582.t1.stop1;Parent=g5582.t1;
OW569403.1_Cistogaster_globosa_genome_assembly,_chromosome:_1	AUGUSTUS	CDS	106866417	106866821	1	-	0	ID=g5582.t1.CDS1;Parent=g5582.t1;
OW569403.1_Cistogaster_globosa_genome_assembly,_chromosome:_1	AUGUSTUS	exon	106866417	106866821	.	-	.	ID=g5582.t1.exon1;Parent=g5582.t1;
OW569403.1_Cistogaster_globosa_genome_assembly,_chromosome:_1	AUGUSTUS	intron	106866822	106867229	1	-	.	ID=g5582.t1.intron1;Parent=g5582.t1;
OW569403.1_Cistogaster_globosa_genome_assembly,_chromosome:_1	AUGUSTUS	CDS	106867230	106867396	1	-	2	ID=g5582.t1.CDS2;Parent=g5582.t1;
OW569403.1_Cistogaster_globosa_genome_assembly,_chromosome:_1	AUGUSTUS	exon	106867230	106867396	.	-	.	ID=g5582.t1.exon2;Parent=g5582.t1;
OW569403.1_Cistogaster_globosa_genome_assembly,_chromosome:_1	AUGUSTUS	intron	106867397	106867550	1	-	.	ID=g5582.t1.intron2;Parent=g5582.t1;
OW569403.1_Cistogaster_globosa_genome_assembly,_chromosome:_1	AUGUSTUS	CDS	106867551	106868055	1	-	0	ID=g5582.t1.CDS3;Parent=g5582.t1;
OW569403.1_Cistogaster_globosa_genome_assembly,_chromosome:_1	AUGUSTUS	exon	106867551	106868055	.	-	.	ID=g5582.t1.exon3;Parent=g5582.t1;
OW569403.1_Cistogaster_globosa_genome_assembly,_chromosome:_1	AUGUSTUS	start_codon	106868053	106868055	.	-	0	ID=g5582.t1.start1;Parent=g5582.t1;
OW569403.1_Cistogaster_globosa_genome_assembly,_chromosome:_1	AUGUSTUS	gene	106868470	106868823	.	-	.	ID=g5583;
OW569403.1_Cistogaster_globosa_genome_assembly,_chromosome:_1	AUGUSTUS	mRNA	106868470	106868823	1	-	.	ID=g5583.t1;Parent=g5583;
OW569403.1_Cistogaster_globosa_genome_assembly,_chromosome:_1	AUGUSTUS	stop_codon	106868470	106868472	.	-	0	ID=g5583.t1.stop1;Parent=g5583.t1;
OW569403.1_Cistogaster_globosa_genome_assembly,_chromosome:_1	AUGUSTUS	CDS	106868470	106868823	1	-	0	ID=g5583.t1.CDS1;Parent=g5583.t1;
OW569403.1_Cistogaster_globosa_genome_assembly,_chromosome:_1	AUGUSTUS	exon	106868470	106868823	.	-	.	ID=g5583.t1.exon1;Parent=g5583.t1;
OW569403.1_Cistogaster_globosa_genome_assembly,_chromosome:_1	AUGUSTUS	start_codon	106868821	106868823	.	-	0	ID=g5583.t1.start1;Parent=g5583.t1;
OW569403.1_Cistogaster_globosa_genome_assembly,_chromosome:_1	AUGUSTUS	gene	106871251	106872123	.	-	.	ID=g5584;
OW569403.1_Cistogaster_globosa_genome_assembly,_chromosome:_1	AUGUSTUS	mRNA	106871251	106872123	0.75	-	.	ID=g5584.t1;Parent=g5584;
OW569403.1_Cistogaster_globosa_genome_assembly,_chromosome:_1	AUGUSTUS	stop_codon	106871251	106871253	.	-	0	ID=g5584.t1.stop1;Parent=g5584.t1;
OW569403.1_Cistogaster_globosa_genome_assembly,_chromosome:_1	AUGUSTUS	CDS	106871251	106872123	0.75	-	0	ID=g5584.t1.CDS1;Parent=g5584.t1;
OW569403.1_Cistogaster_globosa_genome_assembly,_chromosome:_1	AUGUSTUS	exon	106871251	106872123	.	-	.	ID=g5584.t1.exon1;Parent=g5584.t1;
OW569403.1_Cistogaster_globosa_genome_assembly,_chromosome:_1	AUGUSTUS	start_codon	106872121	106872123	.	-	0	ID=g5584.t1.start1;Parent=g5584.t1;
OW569403.1_Cistogaster_globosa_genome_assembly,_chromosome:_1	AUGUSTUS	gene	106872399	106872764	.	-	.	ID=g5585;
OW569403.1_Cistogaster_globosa_genome_assembly,_chromosome:_1	AUGUSTUS	mRNA	106872399	106872764	0.9	-	.	ID=g5585.t1;Parent=g5585;
OW569403.1_Cistogaster_globosa_genome_assembly,_chromosome:_1	AUGUSTUS	stop_codon	106872399	106872401	.	-	0	ID=g5585.t1.stop1;Parent=g5585.t1;
OW569403.1_Cistogaster_globosa_genome_assembly,_chromosome:_1	AUGUSTUS	CDS	106872399	106872764	0.9	-	0	ID=g5585.t1.CDS1;Parent=g5585.t1;
OW569403.1_Cistogaster_globosa_genome_assembly,_chromosome:_1	AUGUSTUS	exon	106872399	106872764	.	-	.	ID=g5585.t1.exon1;Parent=g5585.t1;
OW569403.1_Cistogaster_globosa_genome_assembly,_chromosome:_1	AUGUSTUS	start_codon	106872762	106872764	.	-	0	ID=g5585.t1.start1;Parent=g5585.t1;
OW569403.1_Cistogaster_globosa_genome_assembly,_chromosome:_1	AUGUSTUS	gene	106890053	106890475	.	-	.	ID=g5586;
OW569403.1_Cistogaster_globosa_genome_assembly,_chromosome:_1	AUGUSTUS	mRNA	106890053	106890475	0.73	-	.	ID=g5586.t1;Parent=g5586;
OW569403.1_Cistogaster_globosa_genome_assembly,_chromosome:_1	AUGUSTUS	stop_codon	106890053	106890055	.	-	0	ID=g5586.t1.stop1;Parent=g5586.t1;
OW569403.1_Cistogaster_globosa_genome_assembly,_chromosome:_1	AUGUSTUS	CDS	106890053	106890085	1	-	0	ID=g5586.t1.CDS1;Parent=g5586.t1;
OW569403.1_Cistogaster_globosa_genome_assembly,_chromosome:_1	AUGUSTUS	exon	106890053	106890085	.	-	.	ID=g5586.t1.exon1;Parent=g5586.t1;
OW569403.1_Cistogaster_globosa_genome_assembly,_chromosome:_1	AUGUSTUS	intron	106890086	106890160	1	-	.	ID=g5586.t1.intron1;Parent=g5586.t1;
OW569403.1_Cistogaster_globosa_genome_assembly,_chromosome:_1	AUGUSTUS	CDS	106890161	106890286	1	-	0	ID=g5586.t1.CDS2;Parent=g5586.t1;
OW569403.1_Cistogaster_globosa_genome_assembly,_chromosome:_1	AUGUSTUS	exon	106890161	106890286	.	-	.	ID=g5586.t1.exon2;Parent=g5586.t1;
OW569403.1_Cistogaster_globosa_genome_assembly,_chromosome:_1	AUGUSTUS	intron	106890287	106890353	1	-	.	ID=g5586.t1.intron2;Parent=g5586.t1;
OW569403.1_Cistogaster_globosa_genome_assembly,_chromosome:_1	AUGUSTUS	CDS	106890354	106890408	0.73	-	1	ID=g5586.t1.CDS3;Parent=g5586.t1;
OW569403.1_Cistogaster_globosa_genome_assembly,_chromosome:_1	AUGUSTUS	exon	106890354	106890408	.	-	.	ID=g5586.t1.exon3;Parent=g5586.t1;
OW569403.1_Cistogaster_globosa_genome_assembly,_chromosome:_1	AUGUSTUS	intron	106890409	106890470	0.73	-	.	ID=g5586.t1.intron3;Parent=g5586.t1;
OW569403.1_Cistogaster_globosa_genome_assembly,_chromosome:_1	AUGUSTUS	CDS	106890471	106890475	0.98	-	0	ID=g5586.t1.CDS4;Parent=g5586.t1;
OW569403.1_Cistogaster_globosa_genome_assembly,_chromosome:_1	AUGUSTUS	exon	106890471	106890475	.	-	.	ID=g5586.t1.exon4;Parent=g5586.t1;
OW569403.1_Cistogaster_globosa_genome_assembly,_chromosome:_1	AUGUSTUS	start_codon	106890473	106890475	.	-	0	ID=g5586.t1.start1;Parent=g5586.t1;
OW569403.1_Cistogaster_globosa_genome_assembly,_chromosome:_1	GeneMark.hmm3	gene	106890627	106890750	.	-	.	ID=g5587;
OW569403.1_Cistogaster_globosa_genome_assembly,_chromosome:_1	GeneMark.hmm3	mRNA	106890627	106890750	.	-	.	ID=g5587.t1;Parent=g5587;
OW569403.1_Cistogaster_globosa_genome_assembly,_chromosome:_1	GeneMark.hmm3	stop_codon	106890627	106890629	.	-	0	ID=g5587.t1.stop1;Parent=g5587.t1;
OW569403.1_Cistogaster_globosa_genome_assembly,_chromosome:_1	GeneMark.hmm3	CDS	106890627	106890689	.	-	0	ID=g5587.t1.CDS1;Parent=g5587.t1;
OW569403.1_Cistogaster_globosa_genome_assembly,_chromosome:_1	GeneMark.hmm3	exon	106890627	106890689	0	-	.	ID=g5587.t1.exon1;Parent=g5587.t1;
OW569403.1_Cistogaster_globosa_genome_assembly,_chromosome:_1	GeneMark.hmm3	intron	106890690	106890744	.	-	0	ID=g5587.t1.intron1;Parent=g5587.t1;
OW569403.1_Cistogaster_globosa_genome_assembly,_chromosome:_1	GeneMark.hmm3	CDS	106890745	106890750	.	-	0	ID=g5587.t1.CDS2;Parent=g5587.t1;
OW569403.1_Cistogaster_globosa_genome_assembly,_chromosome:_1	GeneMark.hmm3	exon	106890745	106890750	0	-	.	ID=g5587.t1.exon2;Parent=g5587.t1;
OW569403.1_Cistogaster_globosa_genome_assembly,_chromosome:_1	GeneMark.hmm3	start_codon	106890748	106890750	.	-	0	ID=g5587.t1.start1;Parent=g5587.t1;
OW569403.1_Cistogaster_globosa_genome_assembly,_chromosome:_1	AUGUSTUS	gene	106890829	106891494	.	-	.	ID=g5588;
OW569403.1_Cistogaster_globosa_genome_assembly,_chromosome:_1	AUGUSTUS	mRNA	106890829	106891494	1	-	.	ID=g5588.t1;Parent=g5588;
OW569403.1_Cistogaster_globosa_genome_assembly,_chromosome:_1	AUGUSTUS	stop_codon	106890829	106890831	.	-	0	ID=g5588.t1.stop1;Parent=g5588.t1;
OW569403.1_Cistogaster_globosa_genome_assembly,_chromosome:_1	AUGUSTUS	CDS	106890829	106890957	1	-	0	ID=g5588.t1.CDS1;Parent=g5588.t1;
OW569403.1_Cistogaster_globosa_genome_assembly,_chromosome:_1	AUGUSTUS	exon	106890829	106890957	.	-	.	ID=g5588.t1.exon1;Parent=g5588.t1;
OW569403.1_Cistogaster_globosa_genome_assembly,_chromosome:_1	AUGUSTUS	intron	106890958	106891035	1	-	.	ID=g5588.t1.intron1;Parent=g5588.t1;
OW569403.1_Cistogaster_globosa_genome_assembly,_chromosome:_1	AUGUSTUS	CDS	106891036	106891152	1	-	0	ID=g5588.t1.CDS2;Parent=g5588.t1;
OW569403.1_Cistogaster_globosa_genome_assembly,_chromosome:_1	AUGUSTUS	exon	106891036	106891152	.	-	.	ID=g5588.t1.exon2;Parent=g5588.t1;
OW569403.1_Cistogaster_globosa_genome_assembly,_chromosome:_1	AUGUSTUS	intron	106891153	106891222	1	-	.	ID=g5588.t1.intron2;Parent=g5588.t1;
OW569403.1_Cistogaster_globosa_genome_assembly,_chromosome:_1	AUGUSTUS	CDS	106891223	106891319	1	-	1	ID=g5588.t1.CDS3;Parent=g5588.t1;
OW569403.1_Cistogaster_globosa_genome_assembly,_chromosome:_1	AUGUSTUS	exon	106891223	106891319	.	-	.	ID=g5588.t1.exon3;Parent=g5588.t1;
OW569403.1_Cistogaster_globosa_genome_assembly,_chromosome:_1	AUGUSTUS	intron	106891320	106891372	1	-	.	ID=g5588.t1.intron3;Parent=g5588.t1;
OW569403.1_Cistogaster_globosa_genome_assembly,_chromosome:_1	AUGUSTUS	CDS	106891373	106891494	1	-	0	ID=g5588.t1.CDS4;Parent=g5588.t1;
OW569403.1_Cistogaster_globosa_genome_assembly,_chromosome:_1	AUGUSTUS	exon	106891373	106891494	.	-	.	ID=g5588.t1.exon4;Parent=g5588.t1;
OW569403.1_Cistogaster_globosa_genome_assembly,_chromosome:_1	AUGUSTUS	start_codon	106891492	106891494	.	-	0	ID=g5588.t1.start1;Parent=g5588.t1;
OW569403.1_Cistogaster_globosa_genome_assembly,_chromosome:_1	AUGUSTUS	gene	106917702	106918993	.	-	.	ID=g5589;
OW569403.1_Cistogaster_globosa_genome_assembly,_chromosome:_1	AUGUSTUS	mRNA	106917702	106918993	0.39	-	.	ID=g5589.t1;Parent=g5589;
OW569403.1_Cistogaster_globosa_genome_assembly,_chromosome:_1	AUGUSTUS	stop_codon	106917702	106917704	.	-	0	ID=g5589.t1.stop1;Parent=g5589.t1;
OW569403.1_Cistogaster_globosa_genome_assembly,_chromosome:_1	AUGUSTUS	CDS	106917702	106917726	1	-	1	ID=g5589.t1.CDS1;Parent=g5589.t1;
OW569403.1_Cistogaster_globosa_genome_assembly,_chromosome:_1	AUGUSTUS	exon	106917702	106917726	.	-	.	ID=g5589.t1.exon1;Parent=g5589.t1;
OW569403.1_Cistogaster_globosa_genome_assembly,_chromosome:_1	AUGUSTUS	intron	106917727	106917817	1	-	.	ID=g5589.t1.intron1;Parent=g5589.t1;
OW569403.1_Cistogaster_globosa_genome_assembly,_chromosome:_1	AUGUSTUS	CDS	106917818	106917833	1	-	2	ID=g5589.t1.CDS2;Parent=g5589.t1;
OW569403.1_Cistogaster_globosa_genome_assembly,_chromosome:_1	AUGUSTUS	exon	106917818	106917833	.	-	.	ID=g5589.t1.exon2;Parent=g5589.t1;
OW569403.1_Cistogaster_globosa_genome_assembly,_chromosome:_1	AUGUSTUS	intron	106917834	106918644	0.39	-	.	ID=g5589.t1.intron2;Parent=g5589.t1;
OW569403.1_Cistogaster_globosa_genome_assembly,_chromosome:_1	AUGUSTUS	CDS	106918645	106918993	0.39	-	0	ID=g5589.t1.CDS3;Parent=g5589.t1;
OW569403.1_Cistogaster_globosa_genome_assembly,_chromosome:_1	AUGUSTUS	exon	106918645	106918993	.	-	.	ID=g5589.t1.exon3;Parent=g5589.t1;
OW569403.1_Cistogaster_globosa_genome_assembly,_chromosome:_1	AUGUSTUS	start_codon	106918991	106918993	.	-	0	ID=g5589.t1.start1;Parent=g5589.t1;
OW569403.1_Cistogaster_globosa_genome_assembly,_chromosome:_1	AUGUSTUS	gene	106928379	106929670	.	+	.	ID=g5590;
OW569403.1_Cistogaster_globosa_genome_assembly,_chromosome:_1	AUGUSTUS	mRNA	106928379	106929670	0.23	+	.	ID=g5590.t1;Parent=g5590;
OW569403.1_Cistogaster_globosa_genome_assembly,_chromosome:_1	AUGUSTUS	start_codon	106928379	106928381	.	+	0	ID=g5590.t1.start1;Parent=g5590.t1;
OW569403.1_Cistogaster_globosa_genome_assembly,_chromosome:_1	AUGUSTUS	CDS	106928379	106928727	0.23	+	0	ID=g5590.t1.CDS1;Parent=g5590.t1;
OW569403.1_Cistogaster_globosa_genome_assembly,_chromosome:_1	AUGUSTUS	exon	106928379	106928727	.	+	.	ID=g5590.t1.exon1;Parent=g5590.t1;
OW569403.1_Cistogaster_globosa_genome_assembly,_chromosome:_1	AUGUSTUS	intron	106928728	106929538	0.23	+	.	ID=g5590.t1.intron1;Parent=g5590.t1;
OW569403.1_Cistogaster_globosa_genome_assembly,_chromosome:_1	AUGUSTUS	CDS	106929539	106929554	0.96	+	2	ID=g5590.t1.CDS2;Parent=g5590.t1;
OW569403.1_Cistogaster_globosa_genome_assembly,_chromosome:_1	AUGUSTUS	exon	106929539	106929554	.	+	.	ID=g5590.t1.exon2;Parent=g5590.t1;
OW569403.1_Cistogaster_globosa_genome_assembly,_chromosome:_1	AUGUSTUS	intron	106929555	106929645	1	+	.	ID=g5590.t1.intron2;Parent=g5590.t1;
OW569403.1_Cistogaster_globosa_genome_assembly,_chromosome:_1	AUGUSTUS	CDS	106929646	106929670	0.96	+	1	ID=g5590.t1.CDS3;Parent=g5590.t1;
OW569403.1_Cistogaster_globosa_genome_assembly,_chromosome:_1	AUGUSTUS	exon	106929646	106929670	.	+	.	ID=g5590.t1.exon3;Parent=g5590.t1;
OW569403.1_Cistogaster_globosa_genome_assembly,_chromosome:_1	AUGUSTUS	stop_codon	106929668	106929670	.	+	0	ID=g5590.t1.stop1;Parent=g5590.t1;
OW569403.1_Cistogaster_globosa_genome_assembly,_chromosome:_1	AUGUSTUS	gene	106947473	106947919	.	-	.	ID=g5591;
OW569403.1_Cistogaster_globosa_genome_assembly,_chromosome:_1	AUGUSTUS	mRNA	106947473	106947919	1	-	.	ID=g5591.t1;Parent=g5591;
OW569403.1_Cistogaster_globosa_genome_assembly,_chromosome:_1	AUGUSTUS	stop_codon	106947473	106947475	.	-	0	ID=g5591.t1.stop1;Parent=g5591.t1;
OW569403.1_Cistogaster_globosa_genome_assembly,_chromosome:_1	AUGUSTUS	CDS	106947473	106947919	1	-	0	ID=g5591.t1.CDS1;Parent=g5591.t1;
OW569403.1_Cistogaster_globosa_genome_assembly,_chromosome:_1	AUGUSTUS	exon	106947473	106947919	.	-	.	ID=g5591.t1.exon1;Parent=g5591.t1;
OW569403.1_Cistogaster_globosa_genome_assembly,_chromosome:_1	AUGUSTUS	start_codon	106947917	106947919	.	-	0	ID=g5591.t1.start1;Parent=g5591.t1;
OW569403.1_Cistogaster_globosa_genome_assembly,_chromosome:_1	AUGUSTUS	gene	106976473	106976835	.	+	.	ID=g5592;
OW569403.1_Cistogaster_globosa_genome_assembly,_chromosome:_1	AUGUSTUS	mRNA	106976473	106976835	1	+	.	ID=g5592.t1;Parent=g5592;
OW569403.1_Cistogaster_globosa_genome_assembly,_chromosome:_1	AUGUSTUS	start_codon	106976473	106976475	.	+	0	ID=g5592.t1.start1;Parent=g5592.t1;
OW569403.1_Cistogaster_globosa_genome_assembly,_chromosome:_1	AUGUSTUS	CDS	106976473	106976835	1	+	0	ID=g5592.t1.CDS1;Parent=g5592.t1;
OW569403.1_Cistogaster_globosa_genome_assembly,_chromosome:_1	AUGUSTUS	exon	106976473	106976835	.	+	.	ID=g5592.t1.exon1;Parent=g5592.t1;
OW569403.1_Cistogaster_globosa_genome_assembly,_chromosome:_1	AUGUSTUS	stop_codon	106976833	106976835	.	+	0	ID=g5592.t1.stop1;Parent=g5592.t1;
OW569403.1_Cistogaster_globosa_genome_assembly,_chromosome:_1	AUGUSTUS	gene	106981025	106981680	.	+	.	ID=g5593;
OW569403.1_Cistogaster_globosa_genome_assembly,_chromosome:_1	AUGUSTUS	mRNA	106981025	106981680	1	+	.	ID=g5593.t1;Parent=g5593;
OW569403.1_Cistogaster_globosa_genome_assembly,_chromosome:_1	AUGUSTUS	start_codon	106981025	106981027	.	+	0	ID=g5593.t1.start1;Parent=g5593.t1;
OW569403.1_Cistogaster_globosa_genome_assembly,_chromosome:_1	AUGUSTUS	CDS	106981025	106981101	1	+	0	ID=g5593.t1.CDS1;Parent=g5593.t1;
OW569403.1_Cistogaster_globosa_genome_assembly,_chromosome:_1	AUGUSTUS	exon	106981025	106981101	.	+	.	ID=g5593.t1.exon1;Parent=g5593.t1;
OW569403.1_Cistogaster_globosa_genome_assembly,_chromosome:_1	AUGUSTUS	intron	106981102	106981156	1	+	.	ID=g5593.t1.intron1;Parent=g5593.t1;
OW569403.1_Cistogaster_globosa_genome_assembly,_chromosome:_1	AUGUSTUS	CDS	106981157	106981518	1	+	1	ID=g5593.t1.CDS2;Parent=g5593.t1;
OW569403.1_Cistogaster_globosa_genome_assembly,_chromosome:_1	AUGUSTUS	exon	106981157	106981518	.	+	.	ID=g5593.t1.exon2;Parent=g5593.t1;
OW569403.1_Cistogaster_globosa_genome_assembly,_chromosome:_1	AUGUSTUS	intron	106981519	106981579	1	+	.	ID=g5593.t1.intron2;Parent=g5593.t1;
OW569403.1_Cistogaster_globosa_genome_assembly,_chromosome:_1	AUGUSTUS	CDS	106981580	106981680	1	+	2	ID=g5593.t1.CDS3;Parent=g5593.t1;
OW569403.1_Cistogaster_globosa_genome_assembly,_chromosome:_1	AUGUSTUS	exon	106981580	106981680	.	+	.	ID=g5593.t1.exon3;Parent=g5593.t1;
OW569403.1_Cistogaster_globosa_genome_assembly,_chromosome:_1	AUGUSTUS	stop_codon	106981678	106981680	.	+	0	ID=g5593.t1.stop1;Parent=g5593.t1;
OW569403.1_Cistogaster_globosa_genome_assembly,_chromosome:_1	AUGUSTUS	gene	106981773	106981985	.	+	.	ID=g5594;
OW569403.1_Cistogaster_globosa_genome_assembly,_chromosome:_1	AUGUSTUS	mRNA	106981773	106981985	0.66	+	.	ID=g5594.t1;Parent=g5594;
OW569403.1_Cistogaster_globosa_genome_assembly,_chromosome:_1	AUGUSTUS	start_codon	106981773	106981775	.	+	0	ID=g5594.t1.start1;Parent=g5594.t1;
OW569403.1_Cistogaster_globosa_genome_assembly,_chromosome:_1	AUGUSTUS	CDS	106981773	106981985	0.66	+	0	ID=g5594.t1.CDS1;Parent=g5594.t1;
OW569403.1_Cistogaster_globosa_genome_assembly,_chromosome:_1	AUGUSTUS	exon	106981773	106981985	.	+	.	ID=g5594.t1.exon1;Parent=g5594.t1;
OW569403.1_Cistogaster_globosa_genome_assembly,_chromosome:_1	AUGUSTUS	stop_codon	106981983	106981985	.	+	0	ID=g5594.t1.stop1;Parent=g5594.t1;
OW569403.1_Cistogaster_globosa_genome_assembly,_chromosome:_1	AUGUSTUS	gene	107008855	107009687	.	+	.	ID=g5595;
OW569403.1_Cistogaster_globosa_genome_assembly,_chromosome:_1	AUGUSTUS	mRNA	107008855	107009687	0.93	+	.	ID=g5595.t1;Parent=g5595;
OW569403.1_Cistogaster_globosa_genome_assembly,_chromosome:_1	AUGUSTUS	start_codon	107008855	107008857	.	+	0	ID=g5595.t1.start1;Parent=g5595.t1;
OW569403.1_Cistogaster_globosa_genome_assembly,_chromosome:_1	AUGUSTUS	CDS	107008855	107008922	1	+	0	ID=g5595.t1.CDS1;Parent=g5595.t1;
OW569403.1_Cistogaster_globosa_genome_assembly,_chromosome:_1	AUGUSTUS	exon	107008855	107008922	.	+	.	ID=g5595.t1.exon1;Parent=g5595.t1;
OW569403.1_Cistogaster_globosa_genome_assembly,_chromosome:_1	AUGUSTUS	intron	107008923	107009053	0.97	+	.	ID=g5595.t1.intron1;Parent=g5595.t1;
OW569403.1_Cistogaster_globosa_genome_assembly,_chromosome:_1	AUGUSTUS	CDS	107009054	107009687	0.93	+	1	ID=g5595.t1.CDS2;Parent=g5595.t1;
OW569403.1_Cistogaster_globosa_genome_assembly,_chromosome:_1	AUGUSTUS	exon	107009054	107009687	.	+	.	ID=g5595.t1.exon2;Parent=g5595.t1;
OW569403.1_Cistogaster_globosa_genome_assembly,_chromosome:_1	AUGUSTUS	stop_codon	107009685	107009687	.	+	0	ID=g5595.t1.stop1;Parent=g5595.t1;
OW569403.1_Cistogaster_globosa_genome_assembly,_chromosome:_1	AUGUSTUS	gene	107027931	107028506	.	-	.	ID=g5596;
OW569403.1_Cistogaster_globosa_genome_assembly,_chromosome:_1	AUGUSTUS	mRNA	107027931	107028506	0.27	-	.	ID=g5596.t1;Parent=g5596;
OW569403.1_Cistogaster_globosa_genome_assembly,_chromosome:_1	AUGUSTUS	stop_codon	107027931	107027933	.	-	0	ID=g5596.t1.stop1;Parent=g5596.t1;
OW569403.1_Cistogaster_globosa_genome_assembly,_chromosome:_1	AUGUSTUS	CDS	107027931	107028000	0.94	-	1	ID=g5596.t1.CDS1;Parent=g5596.t1;
OW569403.1_Cistogaster_globosa_genome_assembly,_chromosome:_1	AUGUSTUS	exon	107027931	107028000	.	-	.	ID=g5596.t1.exon1;Parent=g5596.t1;
OW569403.1_Cistogaster_globosa_genome_assembly,_chromosome:_1	AUGUSTUS	intron	107028001	107028369	0.72	-	.	ID=g5596.t1.intron1;Parent=g5596.t1;
OW569403.1_Cistogaster_globosa_genome_assembly,_chromosome:_1	AUGUSTUS	CDS	107028370	107028506	0.27	-	0	ID=g5596.t1.CDS2;Parent=g5596.t1;
OW569403.1_Cistogaster_globosa_genome_assembly,_chromosome:_1	AUGUSTUS	exon	107028370	107028506	.	-	.	ID=g5596.t1.exon2;Parent=g5596.t1;
OW569403.1_Cistogaster_globosa_genome_assembly,_chromosome:_1	AUGUSTUS	start_codon	107028504	107028506	.	-	0	ID=g5596.t1.start1;Parent=g5596.t1;
OW569403.1_Cistogaster_globosa_genome_assembly,_chromosome:_1	AUGUSTUS	gene	107027931	107029301	.	-	.	ID=g5597;
OW569403.1_Cistogaster_globosa_genome_assembly,_chromosome:_1	AUGUSTUS	mRNA	107027931	107029301	0.9	-	.	ID=g5597.t1;Parent=g5597;
OW569403.1_Cistogaster_globosa_genome_assembly,_chromosome:_1	AUGUSTUS	stop_codon	107027931	107027933	.	-	0	ID=g5597.t1.stop1;Parent=g5597.t1;
OW569403.1_Cistogaster_globosa_genome_assembly,_chromosome:_1	AUGUSTUS	CDS	107027931	107027986	0.97	-	2	ID=g5597.t1.CDS1;Parent=g5597.t1;
OW569403.1_Cistogaster_globosa_genome_assembly,_chromosome:_1	AUGUSTUS	exon	107027931	107027986	.	-	.	ID=g5597.t1.exon1;Parent=g5597.t1;
OW569403.1_Cistogaster_globosa_genome_assembly,_chromosome:_1	AUGUSTUS	intron	107027987	107029045	0.9	-	.	ID=g5597.t1.intron1;Parent=g5597.t1;
OW569403.1_Cistogaster_globosa_genome_assembly,_chromosome:_1	AUGUSTUS	CDS	107029046	107029301	0.9	-	0	ID=g5597.t1.CDS2;Parent=g5597.t1;
OW569403.1_Cistogaster_globosa_genome_assembly,_chromosome:_1	AUGUSTUS	exon	107029046	107029301	.	-	.	ID=g5597.t1.exon2;Parent=g5597.t1;
OW569403.1_Cistogaster_globosa_genome_assembly,_chromosome:_1	AUGUSTUS	start_codon	107029299	107029301	.	-	0	ID=g5597.t1.start1;Parent=g5597.t1;
OW569403.1_Cistogaster_globosa_genome_assembly,_chromosome:_1	AUGUSTUS	gene	107029797	107030323	.	-	.	ID=g5598;
OW569403.1_Cistogaster_globosa_genome_assembly,_chromosome:_1	AUGUSTUS	mRNA	107029797	107030323	0.58	-	.	ID=g5598.t1;Parent=g5598;
OW569403.1_Cistogaster_globosa_genome_assembly,_chromosome:_1	AUGUSTUS	stop_codon	107029797	107029799	.	-	0	ID=g5598.t1.stop1;Parent=g5598.t1;
OW569403.1_Cistogaster_globosa_genome_assembly,_chromosome:_1	AUGUSTUS	CDS	107029797	107030194	0.62	-	2	ID=g5598.t1.CDS1;Parent=g5598.t1;
OW569403.1_Cistogaster_globosa_genome_assembly,_chromosome:_1	AUGUSTUS	exon	107029797	107030194	.	-	.	ID=g5598.t1.exon1;Parent=g5598.t1;
OW569403.1_Cistogaster_globosa_genome_assembly,_chromosome:_1	AUGUSTUS	intron	107030195	107030259	0.62	-	.	ID=g5598.t1.intron1;Parent=g5598.t1;
OW569403.1_Cistogaster_globosa_genome_assembly,_chromosome:_1	AUGUSTUS	CDS	107030260	107030323	0.59	-	0	ID=g5598.t1.CDS2;Parent=g5598.t1;
OW569403.1_Cistogaster_globosa_genome_assembly,_chromosome:_1	AUGUSTUS	exon	107030260	107030323	.	-	.	ID=g5598.t1.exon2;Parent=g5598.t1;
OW569403.1_Cistogaster_globosa_genome_assembly,_chromosome:_1	AUGUSTUS	start_codon	107030321	107030323	.	-	0	ID=g5598.t1.start1;Parent=g5598.t1;
OW569403.1_Cistogaster_globosa_genome_assembly,_chromosome:_1	AUGUSTUS	gene	107055371	107055800	.	+	.	ID=g5599;
OW569403.1_Cistogaster_globosa_genome_assembly,_chromosome:_1	AUGUSTUS	mRNA	107055371	107055800	0.94	+	.	ID=g5599.t1;Parent=g5599;
OW569403.1_Cistogaster_globosa_genome_assembly,_chromosome:_1	AUGUSTUS	start_codon	107055371	107055373	.	+	0	ID=g5599.t1.start1;Parent=g5599.t1;
OW569403.1_Cistogaster_globosa_genome_assembly,_chromosome:_1	AUGUSTUS	CDS	107055371	107055504	0.98	+	0	ID=g5599.t1.CDS1;Parent=g5599.t1;
OW569403.1_Cistogaster_globosa_genome_assembly,_chromosome:_1	AUGUSTUS	exon	107055371	107055504	.	+	.	ID=g5599.t1.exon1;Parent=g5599.t1;
OW569403.1_Cistogaster_globosa_genome_assembly,_chromosome:_1	AUGUSTUS	intron	107055505	107055622	0.94	+	.	ID=g5599.t1.intron1;Parent=g5599.t1;
OW569403.1_Cistogaster_globosa_genome_assembly,_chromosome:_1	AUGUSTUS	CDS	107055623	107055800	0.94	+	1	ID=g5599.t1.CDS2;Parent=g5599.t1;
OW569403.1_Cistogaster_globosa_genome_assembly,_chromosome:_1	AUGUSTUS	exon	107055623	107055800	.	+	.	ID=g5599.t1.exon2;Parent=g5599.t1;
OW569403.1_Cistogaster_globosa_genome_assembly,_chromosome:_1	AUGUSTUS	stop_codon	107055798	107055800	.	+	0	ID=g5599.t1.stop1;Parent=g5599.t1;
OW569403.1_Cistogaster_globosa_genome_assembly,_chromosome:_1	AUGUSTUS	gene	107061745	107062065	.	+	.	ID=g5600;
OW569403.1_Cistogaster_globosa_genome_assembly,_chromosome:_1	AUGUSTUS	mRNA	107061745	107062065	1	+	.	ID=g5600.t1;Parent=g5600;
OW569403.1_Cistogaster_globosa_genome_assembly,_chromosome:_1	AUGUSTUS	start_codon	107061745	107061747	.	+	0	ID=g5600.t1.start1;Parent=g5600.t1;
OW569403.1_Cistogaster_globosa_genome_assembly,_chromosome:_1	AUGUSTUS	CDS	107061745	107062065	1	+	0	ID=g5600.t1.CDS1;Parent=g5600.t1;
OW569403.1_Cistogaster_globosa_genome_assembly,_chromosome:_1	AUGUSTUS	exon	107061745	107062065	.	+	.	ID=g5600.t1.exon1;Parent=g5600.t1;
OW569403.1_Cistogaster_globosa_genome_assembly,_chromosome:_1	AUGUSTUS	stop_codon	107062063	107062065	.	+	0	ID=g5600.t1.stop1;Parent=g5600.t1;
OW569403.1_Cistogaster_globosa_genome_assembly,_chromosome:_1	AUGUSTUS	gene	107062922	107063305	.	-	.	ID=g5601;
OW569403.1_Cistogaster_globosa_genome_assembly,_chromosome:_1	AUGUSTUS	mRNA	107062922	107063305	1	-	.	ID=g5601.t1;Parent=g5601;
OW569403.1_Cistogaster_globosa_genome_assembly,_chromosome:_1	AUGUSTUS	stop_codon	107062922	107062924	.	-	0	ID=g5601.t1.stop1;Parent=g5601.t1;
OW569403.1_Cistogaster_globosa_genome_assembly,_chromosome:_1	AUGUSTUS	CDS	107062922	107063305	1	-	0	ID=g5601.t1.CDS1;Parent=g5601.t1;
OW569403.1_Cistogaster_globosa_genome_assembly,_chromosome:_1	AUGUSTUS	exon	107062922	107063305	.	-	.	ID=g5601.t1.exon1;Parent=g5601.t1;
OW569403.1_Cistogaster_globosa_genome_assembly,_chromosome:_1	AUGUSTUS	start_codon	107063303	107063305	.	-	0	ID=g5601.t1.start1;Parent=g5601.t1;
OW569403.1_Cistogaster_globosa_genome_assembly,_chromosome:_1	AUGUSTUS	gene	107074040	107076055	.	-	.	ID=g5602;
OW569403.1_Cistogaster_globosa_genome_assembly,_chromosome:_1	AUGUSTUS	mRNA	107075256	107075651	0.59	-	.	ID=g5602.t1;Parent=g5602;
OW569403.1_Cistogaster_globosa_genome_assembly,_chromosome:_1	AUGUSTUS	stop_codon	107075256	107075258	.	-	0	ID=g5602.t1.stop1;Parent=g5602.t1;
OW569403.1_Cistogaster_globosa_genome_assembly,_chromosome:_1	AUGUSTUS	CDS	107075256	107075651	0.59	-	0	ID=g5602.t1.CDS1;Parent=g5602.t1;
OW569403.1_Cistogaster_globosa_genome_assembly,_chromosome:_1	AUGUSTUS	exon	107075256	107075651	.	-	.	ID=g5602.t1.exon1;Parent=g5602.t1;
OW569403.1_Cistogaster_globosa_genome_assembly,_chromosome:_1	AUGUSTUS	start_codon	107075649	107075651	.	-	0	ID=g5602.t1.start1;Parent=g5602.t1;
OW569403.1_Cistogaster_globosa_genome_assembly,_chromosome:_1	AUGUSTUS	mRNA	107074040	107076055	0.25	-	.	ID=g5602.t2;Parent=g5602;
OW569403.1_Cistogaster_globosa_genome_assembly,_chromosome:_1	AUGUSTUS	stop_codon	107074040	107074042	.	-	0	ID=g5602.t2.stop1;Parent=g5602.t2;
OW569403.1_Cistogaster_globosa_genome_assembly,_chromosome:_1	AUGUSTUS	CDS	107074040	107074068	0.82	-	2	ID=g5602.t2.CDS1;Parent=g5602.t2;
OW569403.1_Cistogaster_globosa_genome_assembly,_chromosome:_1	AUGUSTUS	exon	107074040	107074068	.	-	.	ID=g5602.t2.exon1;Parent=g5602.t2;
OW569403.1_Cistogaster_globosa_genome_assembly,_chromosome:_1	AUGUSTUS	intron	107074069	107074152	0.59	-	.	ID=g5602.t2.intron1;Parent=g5602.t2;
OW569403.1_Cistogaster_globosa_genome_assembly,_chromosome:_1	AUGUSTUS	CDS	107074153	107074257	0.35	-	2	ID=g5602.t2.CDS2;Parent=g5602.t2;
OW569403.1_Cistogaster_globosa_genome_assembly,_chromosome:_1	AUGUSTUS	exon	107074153	107074257	.	-	.	ID=g5602.t2.exon2;Parent=g5602.t2;
OW569403.1_Cistogaster_globosa_genome_assembly,_chromosome:_1	AUGUSTUS	intron	107074258	107075311	0.34	-	.	ID=g5602.t2.intron2;Parent=g5602.t2;
OW569403.1_Cistogaster_globosa_genome_assembly,_chromosome:_1	AUGUSTUS	CDS	107075312	107075864	0.66	-	0	ID=g5602.t2.CDS3;Parent=g5602.t2;
OW569403.1_Cistogaster_globosa_genome_assembly,_chromosome:_1	AUGUSTUS	exon	107075312	107075864	.	-	.	ID=g5602.t2.exon3;Parent=g5602.t2;
OW569403.1_Cistogaster_globosa_genome_assembly,_chromosome:_1	AUGUSTUS	intron	107075865	107075950	0.69	-	.	ID=g5602.t2.intron3;Parent=g5602.t2;
OW569403.1_Cistogaster_globosa_genome_assembly,_chromosome:_1	AUGUSTUS	CDS	107075951	107076055	0.69	-	0	ID=g5602.t2.CDS4;Parent=g5602.t2;
OW569403.1_Cistogaster_globosa_genome_assembly,_chromosome:_1	AUGUSTUS	exon	107075951	107076055	.	-	.	ID=g5602.t2.exon4;Parent=g5602.t2;
OW569403.1_Cistogaster_globosa_genome_assembly,_chromosome:_1	AUGUSTUS	start_codon	107076053	107076055	.	-	0	ID=g5602.t2.start1;Parent=g5602.t2;
OW569403.1_Cistogaster_globosa_genome_assembly,_chromosome:_1	AUGUSTUS	gene	107076157	107077200	.	-	.	ID=g5603;
OW569403.1_Cistogaster_globosa_genome_assembly,_chromosome:_1	AUGUSTUS	mRNA	107076157	107077200	0.96	-	.	ID=g5603.t1;Parent=g5603;
OW569403.1_Cistogaster_globosa_genome_assembly,_chromosome:_1	AUGUSTUS	stop_codon	107076157	107076159	.	-	0	ID=g5603.t1.stop1;Parent=g5603.t1;
OW569403.1_Cistogaster_globosa_genome_assembly,_chromosome:_1	AUGUSTUS	CDS	107076157	107076234	0.96	-	0	ID=g5603.t1.CDS1;Parent=g5603.t1;
OW569403.1_Cistogaster_globosa_genome_assembly,_chromosome:_1	AUGUSTUS	exon	107076157	107076234	.	-	.	ID=g5603.t1.exon1;Parent=g5603.t1;
OW569403.1_Cistogaster_globosa_genome_assembly,_chromosome:_1	AUGUSTUS	intron	107076235	107076930	0.96	-	.	ID=g5603.t1.intron1;Parent=g5603.t1;
OW569403.1_Cistogaster_globosa_genome_assembly,_chromosome:_1	AUGUSTUS	CDS	107076931	107077119	0.96	-	0	ID=g5603.t1.CDS2;Parent=g5603.t1;
OW569403.1_Cistogaster_globosa_genome_assembly,_chromosome:_1	AUGUSTUS	exon	107076931	107077119	.	-	.	ID=g5603.t1.exon2;Parent=g5603.t1;
OW569403.1_Cistogaster_globosa_genome_assembly,_chromosome:_1	AUGUSTUS	intron	107077120	107077164	0.96	-	.	ID=g5603.t1.intron2;Parent=g5603.t1;
OW569403.1_Cistogaster_globosa_genome_assembly,_chromosome:_1	AUGUSTUS	CDS	107077165	107077200	0.96	-	0	ID=g5603.t1.CDS3;Parent=g5603.t1;
OW569403.1_Cistogaster_globosa_genome_assembly,_chromosome:_1	AUGUSTUS	exon	107077165	107077200	.	-	.	ID=g5603.t1.exon3;Parent=g5603.t1;
OW569403.1_Cistogaster_globosa_genome_assembly,_chromosome:_1	AUGUSTUS	start_codon	107077198	107077200	.	-	0	ID=g5603.t1.start1;Parent=g5603.t1;
OW569403.1_Cistogaster_globosa_genome_assembly,_chromosome:_1	AUGUSTUS	gene	107089918	107090895	.	+	.	ID=g5604;
OW569403.1_Cistogaster_globosa_genome_assembly,_chromosome:_1	AUGUSTUS	mRNA	107089918	107090895	1	+	.	ID=g5604.t1;Parent=g5604;
OW569403.1_Cistogaster_globosa_genome_assembly,_chromosome:_1	AUGUSTUS	start_codon	107089918	107089920	.	+	0	ID=g5604.t1.start1;Parent=g5604.t1;
OW569403.1_Cistogaster_globosa_genome_assembly,_chromosome:_1	AUGUSTUS	CDS	107089918	107090895	1	+	0	ID=g5604.t1.CDS1;Parent=g5604.t1;
OW569403.1_Cistogaster_globosa_genome_assembly,_chromosome:_1	AUGUSTUS	exon	107089918	107090895	.	+	.	ID=g5604.t1.exon1;Parent=g5604.t1;
OW569403.1_Cistogaster_globosa_genome_assembly,_chromosome:_1	AUGUSTUS	stop_codon	107090893	107090895	.	+	0	ID=g5604.t1.stop1;Parent=g5604.t1;
OW569403.1_Cistogaster_globosa_genome_assembly,_chromosome:_1	AUGUSTUS	gene	107124501	107125098	.	-	.	ID=g5605;
OW569403.1_Cistogaster_globosa_genome_assembly,_chromosome:_1	AUGUSTUS	mRNA	107124501	107125098	0.53	-	.	ID=g5605.t1;Parent=g5605;
OW569403.1_Cistogaster_globosa_genome_assembly,_chromosome:_1	AUGUSTUS	stop_codon	107124501	107124503	.	-	0	ID=g5605.t1.stop1;Parent=g5605.t1;
OW569403.1_Cistogaster_globosa_genome_assembly,_chromosome:_1	AUGUSTUS	CDS	107124501	107125039	0.74	-	2	ID=g5605.t1.CDS1;Parent=g5605.t1;
OW569403.1_Cistogaster_globosa_genome_assembly,_chromosome:_1	AUGUSTUS	exon	107124501	107125039	.	-	.	ID=g5605.t1.exon1;Parent=g5605.t1;
OW569403.1_Cistogaster_globosa_genome_assembly,_chromosome:_1	AUGUSTUS	intron	107125040	107125091	0.55	-	.	ID=g5605.t1.intron1;Parent=g5605.t1;
OW569403.1_Cistogaster_globosa_genome_assembly,_chromosome:_1	AUGUSTUS	CDS	107125092	107125098	0.53	-	0	ID=g5605.t1.CDS2;Parent=g5605.t1;
OW569403.1_Cistogaster_globosa_genome_assembly,_chromosome:_1	AUGUSTUS	exon	107125092	107125098	.	-	.	ID=g5605.t1.exon2;Parent=g5605.t1;
OW569403.1_Cistogaster_globosa_genome_assembly,_chromosome:_1	AUGUSTUS	start_codon	107125096	107125098	.	-	0	ID=g5605.t1.start1;Parent=g5605.t1;
OW569403.1_Cistogaster_globosa_genome_assembly,_chromosome:_1	AUGUSTUS	gene	107134727	107137666	.	+	.	ID=g5606;
OW569403.1_Cistogaster_globosa_genome_assembly,_chromosome:_1	AUGUSTUS	mRNA	107136884	107137666	1	+	.	ID=g5606.t1;Parent=g5606;
OW569403.1_Cistogaster_globosa_genome_assembly,_chromosome:_1	AUGUSTUS	start_codon	107136884	107136886	.	+	0	ID=g5606.t1.start1;Parent=g5606.t1;
OW569403.1_Cistogaster_globosa_genome_assembly,_chromosome:_1	AUGUSTUS	CDS	107136884	107137666	1	+	0	ID=g5606.t1.CDS1;Parent=g5606.t1;
OW569403.1_Cistogaster_globosa_genome_assembly,_chromosome:_1	AUGUSTUS	exon	107136884	107137666	.	+	.	ID=g5606.t1.exon1;Parent=g5606.t1;
OW569403.1_Cistogaster_globosa_genome_assembly,_chromosome:_1	AUGUSTUS	stop_codon	107137664	107137666	.	+	0	ID=g5606.t1.stop1;Parent=g5606.t1;
OW569403.1_Cistogaster_globosa_genome_assembly,_chromosome:_1	AUGUSTUS	mRNA	107134727	107137666	1	+	.	ID=g5606.t2;Parent=g5606;
OW569403.1_Cistogaster_globosa_genome_assembly,_chromosome:_1	AUGUSTUS	start_codon	107134727	107134729	.	+	0	ID=g5606.t2.start1;Parent=g5606.t2;
OW569403.1_Cistogaster_globosa_genome_assembly,_chromosome:_1	AUGUSTUS	CDS	107134727	107137666	1	+	0	ID=g5606.t2.CDS1;Parent=g5606.t2;
OW569403.1_Cistogaster_globosa_genome_assembly,_chromosome:_1	AUGUSTUS	exon	107134727	107137666	.	+	.	ID=g5606.t2.exon1;Parent=g5606.t2;
OW569403.1_Cistogaster_globosa_genome_assembly,_chromosome:_1	AUGUSTUS	stop_codon	107137664	107137666	.	+	0	ID=g5606.t2.stop1;Parent=g5606.t2;
OW569403.1_Cistogaster_globosa_genome_assembly,_chromosome:_1	AUGUSTUS	mRNA	107135204	107137666	1	+	.	ID=g5606.t3;Parent=g5606;
OW569403.1_Cistogaster_globosa_genome_assembly,_chromosome:_1	AUGUSTUS	start_codon	107135204	107135206	.	+	0	ID=g5606.t3.start1;Parent=g5606.t3;
OW569403.1_Cistogaster_globosa_genome_assembly,_chromosome:_1	AUGUSTUS	CDS	107135204	107137666	1	+	0	ID=g5606.t3.CDS1;Parent=g5606.t3;
OW569403.1_Cistogaster_globosa_genome_assembly,_chromosome:_1	AUGUSTUS	exon	107135204	107137666	.	+	.	ID=g5606.t3.exon1;Parent=g5606.t3;
OW569403.1_Cistogaster_globosa_genome_assembly,_chromosome:_1	AUGUSTUS	stop_codon	107137664	107137666	.	+	0	ID=g5606.t3.stop1;Parent=g5606.t3;
OW569403.1_Cistogaster_globosa_genome_assembly,_chromosome:_1	AUGUSTUS	gene	107137814	107139015	.	+	.	ID=g5607;
OW569403.1_Cistogaster_globosa_genome_assembly,_chromosome:_1	AUGUSTUS	mRNA	107137814	107139015	1	+	.	ID=g5607.t1;Parent=g5607;
OW569403.1_Cistogaster_globosa_genome_assembly,_chromosome:_1	AUGUSTUS	start_codon	107137814	107137816	.	+	0	ID=g5607.t1.start1;Parent=g5607.t1;
OW569403.1_Cistogaster_globosa_genome_assembly,_chromosome:_1	AUGUSTUS	CDS	107137814	107138899	1	+	0	ID=g5607.t1.CDS1;Parent=g5607.t1;
OW569403.1_Cistogaster_globosa_genome_assembly,_chromosome:_1	AUGUSTUS	exon	107137814	107138899	.	+	.	ID=g5607.t1.exon1;Parent=g5607.t1;
OW569403.1_Cistogaster_globosa_genome_assembly,_chromosome:_1	AUGUSTUS	intron	107138900	107138961	1	+	.	ID=g5607.t1.intron1;Parent=g5607.t1;
OW569403.1_Cistogaster_globosa_genome_assembly,_chromosome:_1	AUGUSTUS	CDS	107138962	107139015	1	+	0	ID=g5607.t1.CDS2;Parent=g5607.t1;
OW569403.1_Cistogaster_globosa_genome_assembly,_chromosome:_1	AUGUSTUS	exon	107138962	107139015	.	+	.	ID=g5607.t1.exon2;Parent=g5607.t1;
OW569403.1_Cistogaster_globosa_genome_assembly,_chromosome:_1	AUGUSTUS	stop_codon	107139013	107139015	.	+	0	ID=g5607.t1.stop1;Parent=g5607.t1;
OW569403.1_Cistogaster_globosa_genome_assembly,_chromosome:_1	AUGUSTUS	gene	107139062	107139892	.	+	.	ID=g5608;
OW569403.1_Cistogaster_globosa_genome_assembly,_chromosome:_1	AUGUSTUS	mRNA	107139062	107139892	1	+	.	ID=g5608.t1;Parent=g5608;
OW569403.1_Cistogaster_globosa_genome_assembly,_chromosome:_1	AUGUSTUS	start_codon	107139062	107139064	.	+	0	ID=g5608.t1.start1;Parent=g5608.t1;
OW569403.1_Cistogaster_globosa_genome_assembly,_chromosome:_1	AUGUSTUS	CDS	107139062	107139892	1	+	0	ID=g5608.t1.CDS1;Parent=g5608.t1;
OW569403.1_Cistogaster_globosa_genome_assembly,_chromosome:_1	AUGUSTUS	exon	107139062	107139892	.	+	.	ID=g5608.t1.exon1;Parent=g5608.t1;
OW569403.1_Cistogaster_globosa_genome_assembly,_chromosome:_1	AUGUSTUS	stop_codon	107139890	107139892	.	+	0	ID=g5608.t1.stop1;Parent=g5608.t1;
OW569403.1_Cistogaster_globosa_genome_assembly,_chromosome:_1	AUGUSTUS	gene	107140066	107140967	.	+	.	ID=g5609;
OW569403.1_Cistogaster_globosa_genome_assembly,_chromosome:_1	AUGUSTUS	mRNA	107140066	107140967	0.64	+	.	ID=g5609.t1;Parent=g5609;
OW569403.1_Cistogaster_globosa_genome_assembly,_chromosome:_1	AUGUSTUS	start_codon	107140066	107140068	.	+	0	ID=g5609.t1.start1;Parent=g5609.t1;
OW569403.1_Cistogaster_globosa_genome_assembly,_chromosome:_1	AUGUSTUS	CDS	107140066	107140596	0.64	+	0	ID=g5609.t1.CDS1;Parent=g5609.t1;
OW569403.1_Cistogaster_globosa_genome_assembly,_chromosome:_1	AUGUSTUS	exon	107140066	107140596	.	+	.	ID=g5609.t1.exon1;Parent=g5609.t1;
OW569403.1_Cistogaster_globosa_genome_assembly,_chromosome:_1	AUGUSTUS	intron	107140597	107140685	0.68	+	.	ID=g5609.t1.intron1;Parent=g5609.t1;
OW569403.1_Cistogaster_globosa_genome_assembly,_chromosome:_1	AUGUSTUS	CDS	107140686	107140967	0.68	+	0	ID=g5609.t1.CDS2;Parent=g5609.t1;
OW569403.1_Cistogaster_globosa_genome_assembly,_chromosome:_1	AUGUSTUS	exon	107140686	107140967	.	+	.	ID=g5609.t1.exon2;Parent=g5609.t1;
OW569403.1_Cistogaster_globosa_genome_assembly,_chromosome:_1	AUGUSTUS	stop_codon	107140965	107140967	.	+	0	ID=g5609.t1.stop1;Parent=g5609.t1;
OW569403.1_Cistogaster_globosa_genome_assembly,_chromosome:_1	AUGUSTUS	gene	107141649	107142209	.	-	.	ID=g5610;
OW569403.1_Cistogaster_globosa_genome_assembly,_chromosome:_1	AUGUSTUS	mRNA	107141649	107142209	0.98	-	.	ID=g5610.t1;Parent=g5610;
OW569403.1_Cistogaster_globosa_genome_assembly,_chromosome:_1	AUGUSTUS	stop_codon	107141649	107141651	.	-	0	ID=g5610.t1.stop1;Parent=g5610.t1;
OW569403.1_Cistogaster_globosa_genome_assembly,_chromosome:_1	AUGUSTUS	CDS	107141649	107141879	1	-	0	ID=g5610.t1.CDS1;Parent=g5610.t1;
OW569403.1_Cistogaster_globosa_genome_assembly,_chromosome:_1	AUGUSTUS	exon	107141649	107141879	.	-	.	ID=g5610.t1.exon1;Parent=g5610.t1;
OW569403.1_Cistogaster_globosa_genome_assembly,_chromosome:_1	AUGUSTUS	intron	107141880	107141933	1	-	.	ID=g5610.t1.intron1;Parent=g5610.t1;
OW569403.1_Cistogaster_globosa_genome_assembly,_chromosome:_1	AUGUSTUS	CDS	107141934	107141992	0.98	-	2	ID=g5610.t1.CDS2;Parent=g5610.t1;
OW569403.1_Cistogaster_globosa_genome_assembly,_chromosome:_1	AUGUSTUS	exon	107141934	107141992	.	-	.	ID=g5610.t1.exon2;Parent=g5610.t1;
OW569403.1_Cistogaster_globosa_genome_assembly,_chromosome:_1	AUGUSTUS	intron	107141993	107142031	0.98	-	.	ID=g5610.t1.intron2;Parent=g5610.t1;
OW569403.1_Cistogaster_globosa_genome_assembly,_chromosome:_1	AUGUSTUS	CDS	107142032	107142120	0.98	-	1	ID=g5610.t1.CDS3;Parent=g5610.t1;
OW569403.1_Cistogaster_globosa_genome_assembly,_chromosome:_1	AUGUSTUS	exon	107142032	107142120	.	-	.	ID=g5610.t1.exon3;Parent=g5610.t1;
OW569403.1_Cistogaster_globosa_genome_assembly,_chromosome:_1	AUGUSTUS	intron	107142121	107142186	1	-	.	ID=g5610.t1.intron3;Parent=g5610.t1;
OW569403.1_Cistogaster_globosa_genome_assembly,_chromosome:_1	AUGUSTUS	CDS	107142187	107142209	1	-	0	ID=g5610.t1.CDS4;Parent=g5610.t1;
OW569403.1_Cistogaster_globosa_genome_assembly,_chromosome:_1	AUGUSTUS	exon	107142187	107142209	.	-	.	ID=g5610.t1.exon4;Parent=g5610.t1;
OW569403.1_Cistogaster_globosa_genome_assembly,_chromosome:_1	AUGUSTUS	start_codon	107142207	107142209	.	-	0	ID=g5610.t1.start1;Parent=g5610.t1;
OW569403.1_Cistogaster_globosa_genome_assembly,_chromosome:_1	AUGUSTUS	gene	107149601	107150479	.	-	.	ID=g5611;
OW569403.1_Cistogaster_globosa_genome_assembly,_chromosome:_1	AUGUSTUS	mRNA	107149601	107150479	0.97	-	.	ID=g5611.t1;Parent=g5611;
OW569403.1_Cistogaster_globosa_genome_assembly,_chromosome:_1	AUGUSTUS	stop_codon	107149601	107149603	.	-	0	ID=g5611.t1.stop1;Parent=g5611.t1;
OW569403.1_Cistogaster_globosa_genome_assembly,_chromosome:_1	AUGUSTUS	CDS	107149601	107150149	1	-	0	ID=g5611.t1.CDS1;Parent=g5611.t1;
OW569403.1_Cistogaster_globosa_genome_assembly,_chromosome:_1	AUGUSTUS	exon	107149601	107150149	.	-	.	ID=g5611.t1.exon1;Parent=g5611.t1;
OW569403.1_Cistogaster_globosa_genome_assembly,_chromosome:_1	AUGUSTUS	intron	107150150	107150203	1	-	.	ID=g5611.t1.intron1;Parent=g5611.t1;
OW569403.1_Cistogaster_globosa_genome_assembly,_chromosome:_1	AUGUSTUS	CDS	107150204	107150262	0.97	-	2	ID=g5611.t1.CDS2;Parent=g5611.t1;
OW569403.1_Cistogaster_globosa_genome_assembly,_chromosome:_1	AUGUSTUS	exon	107150204	107150262	.	-	.	ID=g5611.t1.exon2;Parent=g5611.t1;
OW569403.1_Cistogaster_globosa_genome_assembly,_chromosome:_1	AUGUSTUS	intron	107150263	107150301	0.97	-	.	ID=g5611.t1.intron2;Parent=g5611.t1;
OW569403.1_Cistogaster_globosa_genome_assembly,_chromosome:_1	AUGUSTUS	CDS	107150302	107150390	0.97	-	1	ID=g5611.t1.CDS3;Parent=g5611.t1;
OW569403.1_Cistogaster_globosa_genome_assembly,_chromosome:_1	AUGUSTUS	exon	107150302	107150390	.	-	.	ID=g5611.t1.exon3;Parent=g5611.t1;
OW569403.1_Cistogaster_globosa_genome_assembly,_chromosome:_1	AUGUSTUS	intron	107150391	107150456	1	-	.	ID=g5611.t1.intron3;Parent=g5611.t1;
OW569403.1_Cistogaster_globosa_genome_assembly,_chromosome:_1	AUGUSTUS	CDS	107150457	107150479	1	-	0	ID=g5611.t1.CDS4;Parent=g5611.t1;
OW569403.1_Cistogaster_globosa_genome_assembly,_chromosome:_1	AUGUSTUS	exon	107150457	107150479	.	-	.	ID=g5611.t1.exon4;Parent=g5611.t1;
OW569403.1_Cistogaster_globosa_genome_assembly,_chromosome:_1	AUGUSTUS	start_codon	107150477	107150479	.	-	0	ID=g5611.t1.start1;Parent=g5611.t1;
OW569403.1_Cistogaster_globosa_genome_assembly,_chromosome:_1	AUGUSTUS	gene	107157721	107166057	.	-	.	ID=g5612;
OW569403.1_Cistogaster_globosa_genome_assembly,_chromosome:_1	AUGUSTUS	mRNA	107157721	107166057	0.99	-	.	ID=g5612.t1;Parent=g5612;
OW569403.1_Cistogaster_globosa_genome_assembly,_chromosome:_1	AUGUSTUS	stop_codon	107157721	107157723	.	-	0	ID=g5612.t1.stop1;Parent=g5612.t1;
OW569403.1_Cistogaster_globosa_genome_assembly,_chromosome:_1	AUGUSTUS	CDS	107157721	107158269	1	-	0	ID=g5612.t1.CDS1;Parent=g5612.t1;
OW569403.1_Cistogaster_globosa_genome_assembly,_chromosome:_1	AUGUSTUS	exon	107157721	107158269	.	-	.	ID=g5612.t1.exon1;Parent=g5612.t1;
OW569403.1_Cistogaster_globosa_genome_assembly,_chromosome:_1	AUGUSTUS	intron	107158270	107165781	1	-	.	ID=g5612.t1.intron1;Parent=g5612.t1;
OW569403.1_Cistogaster_globosa_genome_assembly,_chromosome:_1	AUGUSTUS	CDS	107165782	107165840	0.99	-	2	ID=g5612.t1.CDS2;Parent=g5612.t1;
OW569403.1_Cistogaster_globosa_genome_assembly,_chromosome:_1	AUGUSTUS	exon	107165782	107165840	.	-	.	ID=g5612.t1.exon2;Parent=g5612.t1;
OW569403.1_Cistogaster_globosa_genome_assembly,_chromosome:_1	AUGUSTUS	intron	107165841	107165879	0.99	-	.	ID=g5612.t1.intron2;Parent=g5612.t1;
OW569403.1_Cistogaster_globosa_genome_assembly,_chromosome:_1	AUGUSTUS	CDS	107165880	107165968	0.99	-	1	ID=g5612.t1.CDS3;Parent=g5612.t1;
OW569403.1_Cistogaster_globosa_genome_assembly,_chromosome:_1	AUGUSTUS	exon	107165880	107165968	.	-	.	ID=g5612.t1.exon3;Parent=g5612.t1;
OW569403.1_Cistogaster_globosa_genome_assembly,_chromosome:_1	AUGUSTUS	intron	107165969	107166034	1	-	.	ID=g5612.t1.intron3;Parent=g5612.t1;
OW569403.1_Cistogaster_globosa_genome_assembly,_chromosome:_1	AUGUSTUS	CDS	107166035	107166057	1	-	0	ID=g5612.t1.CDS4;Parent=g5612.t1;
OW569403.1_Cistogaster_globosa_genome_assembly,_chromosome:_1	AUGUSTUS	exon	107166035	107166057	.	-	.	ID=g5612.t1.exon4;Parent=g5612.t1;
OW569403.1_Cistogaster_globosa_genome_assembly,_chromosome:_1	AUGUSTUS	start_codon	107166055	107166057	.	-	0	ID=g5612.t1.start1;Parent=g5612.t1;
OW569403.1_Cistogaster_globosa_genome_assembly,_chromosome:_1	AUGUSTUS	mRNA	107157721	107166057	0.92	-	.	ID=g5612.t2;Parent=g5612;
OW569403.1_Cistogaster_globosa_genome_assembly,_chromosome:_1	AUGUSTUS	stop_codon	107157721	107157723	.	-	0	ID=g5612.t2.stop1;Parent=g5612.t2;
OW569403.1_Cistogaster_globosa_genome_assembly,_chromosome:_1	AUGUSTUS	CDS	107157721	107158269	1	-	0	ID=g5612.t2.CDS1;Parent=g5612.t2;
OW569403.1_Cistogaster_globosa_genome_assembly,_chromosome:_1	AUGUSTUS	exon	107157721	107158269	.	-	.	ID=g5612.t2.exon1;Parent=g5612.t2;
OW569403.1_Cistogaster_globosa_genome_assembly,_chromosome:_1	AUGUSTUS	intron	107158270	107158323	1	-	.	ID=g5612.t2.intron1;Parent=g5612.t2;
OW569403.1_Cistogaster_globosa_genome_assembly,_chromosome:_1	AUGUSTUS	CDS	107158324	107158389	0.98	-	0	ID=g5612.t2.CDS2;Parent=g5612.t2;
OW569403.1_Cistogaster_globosa_genome_assembly,_chromosome:_1	AUGUSTUS	exon	107158324	107158389	.	-	.	ID=g5612.t2.exon2;Parent=g5612.t2;
OW569403.1_Cistogaster_globosa_genome_assembly,_chromosome:_1	AUGUSTUS	intron	107158390	107165307	0.94	-	.	ID=g5612.t2.intron2;Parent=g5612.t2;
OW569403.1_Cistogaster_globosa_genome_assembly,_chromosome:_1	AUGUSTUS	CDS	107165308	107165727	0.93	-	0	ID=g5612.t2.CDS3;Parent=g5612.t2;
OW569403.1_Cistogaster_globosa_genome_assembly,_chromosome:_1	AUGUSTUS	exon	107165308	107165727	.	-	.	ID=g5612.t2.exon3;Parent=g5612.t2;
OW569403.1_Cistogaster_globosa_genome_assembly,_chromosome:_1	AUGUSTUS	intron	107165728	107165781	1	-	.	ID=g5612.t2.intron3;Parent=g5612.t2;
OW569403.1_Cistogaster_globosa_genome_assembly,_chromosome:_1	AUGUSTUS	CDS	107165782	107165840	0.99	-	2	ID=g5612.t2.CDS4;Parent=g5612.t2;
OW569403.1_Cistogaster_globosa_genome_assembly,_chromosome:_1	AUGUSTUS	exon	107165782	107165840	.	-	.	ID=g5612.t2.exon4;Parent=g5612.t2;
OW569403.1_Cistogaster_globosa_genome_assembly,_chromosome:_1	AUGUSTUS	intron	107165841	107165879	0.99	-	.	ID=g5612.t2.intron4;Parent=g5612.t2;
OW569403.1_Cistogaster_globosa_genome_assembly,_chromosome:_1	AUGUSTUS	CDS	107165880	107165968	0.99	-	1	ID=g5612.t2.CDS5;Parent=g5612.t2;
OW569403.1_Cistogaster_globosa_genome_assembly,_chromosome:_1	AUGUSTUS	exon	107165880	107165968	.	-	.	ID=g5612.t2.exon5;Parent=g5612.t2;
OW569403.1_Cistogaster_globosa_genome_assembly,_chromosome:_1	AUGUSTUS	intron	107165969	107166034	1	-	.	ID=g5612.t2.intron5;Parent=g5612.t2;
OW569403.1_Cistogaster_globosa_genome_assembly,_chromosome:_1	AUGUSTUS	CDS	107166035	107166057	1	-	0	ID=g5612.t2.CDS6;Parent=g5612.t2;
OW569403.1_Cistogaster_globosa_genome_assembly,_chromosome:_1	AUGUSTUS	exon	107166035	107166057	.	-	.	ID=g5612.t2.exon6;Parent=g5612.t2;
OW569403.1_Cistogaster_globosa_genome_assembly,_chromosome:_1	AUGUSTUS	start_codon	107166055	107166057	.	-	0	ID=g5612.t2.start1;Parent=g5612.t2;
OW569403.1_Cistogaster_globosa_genome_assembly,_chromosome:_1	AUGUSTUS	gene	107179013	107180819	.	+	.	ID=g5613;
OW569403.1_Cistogaster_globosa_genome_assembly,_chromosome:_1	AUGUSTUS	mRNA	107179013	107180819	0.55	+	.	ID=g5613.t1;Parent=g5613;
OW569403.1_Cistogaster_globosa_genome_assembly,_chromosome:_1	AUGUSTUS	start_codon	107179013	107179015	.	+	0	ID=g5613.t1.start1;Parent=g5613.t1;
OW569403.1_Cistogaster_globosa_genome_assembly,_chromosome:_1	AUGUSTUS	CDS	107179013	107179049	0.96	+	0	ID=g5613.t1.CDS1;Parent=g5613.t1;
OW569403.1_Cistogaster_globosa_genome_assembly,_chromosome:_1	AUGUSTUS	exon	107179013	107179049	.	+	.	ID=g5613.t1.exon1;Parent=g5613.t1;
OW569403.1_Cistogaster_globosa_genome_assembly,_chromosome:_1	AUGUSTUS	intron	107179050	107179355	0.68	+	.	ID=g5613.t1.intron1;Parent=g5613.t1;
OW569403.1_Cistogaster_globosa_genome_assembly,_chromosome:_1	AUGUSTUS	CDS	107179356	107179474	0.69	+	2	ID=g5613.t1.CDS2;Parent=g5613.t1;
OW569403.1_Cistogaster_globosa_genome_assembly,_chromosome:_1	AUGUSTUS	exon	107179356	107179474	.	+	.	ID=g5613.t1.exon2;Parent=g5613.t1;
OW569403.1_Cistogaster_globosa_genome_assembly,_chromosome:_1	AUGUSTUS	intron	107179475	107179709	0.68	+	.	ID=g5613.t1.intron2;Parent=g5613.t1;
OW569403.1_Cistogaster_globosa_genome_assembly,_chromosome:_1	AUGUSTUS	CDS	107179710	107179842	0.6	+	0	ID=g5613.t1.CDS3;Parent=g5613.t1;
OW569403.1_Cistogaster_globosa_genome_assembly,_chromosome:_1	AUGUSTUS	exon	107179710	107179842	.	+	.	ID=g5613.t1.exon3;Parent=g5613.t1;
OW569403.1_Cistogaster_globosa_genome_assembly,_chromosome:_1	AUGUSTUS	intron	107179843	107180484	0.61	+	.	ID=g5613.t1.intron3;Parent=g5613.t1;
OW569403.1_Cistogaster_globosa_genome_assembly,_chromosome:_1	AUGUSTUS	CDS	107180485	107180819	0.87	+	2	ID=g5613.t1.CDS4;Parent=g5613.t1;
OW569403.1_Cistogaster_globosa_genome_assembly,_chromosome:_1	AUGUSTUS	exon	107180485	107180819	.	+	.	ID=g5613.t1.exon4;Parent=g5613.t1;
OW569403.1_Cistogaster_globosa_genome_assembly,_chromosome:_1	AUGUSTUS	stop_codon	107180817	107180819	.	+	0	ID=g5613.t1.stop1;Parent=g5613.t1;
OW569403.1_Cistogaster_globosa_genome_assembly,_chromosome:_1	AUGUSTUS	gene	107180900	107181433	.	+	.	ID=g5614;
OW569403.1_Cistogaster_globosa_genome_assembly,_chromosome:_1	AUGUSTUS	mRNA	107180900	107181433	1	+	.	ID=g5614.t1;Parent=g5614;
OW569403.1_Cistogaster_globosa_genome_assembly,_chromosome:_1	AUGUSTUS	start_codon	107180900	107180902	.	+	0	ID=g5614.t1.start1;Parent=g5614.t1;
OW569403.1_Cistogaster_globosa_genome_assembly,_chromosome:_1	AUGUSTUS	CDS	107180900	107181098	1	+	0	ID=g5614.t1.CDS1;Parent=g5614.t1;
OW569403.1_Cistogaster_globosa_genome_assembly,_chromosome:_1	AUGUSTUS	exon	107180900	107181098	.	+	.	ID=g5614.t1.exon1;Parent=g5614.t1;
OW569403.1_Cistogaster_globosa_genome_assembly,_chromosome:_1	AUGUSTUS	intron	107181099	107181248	1	+	.	ID=g5614.t1.intron1;Parent=g5614.t1;
OW569403.1_Cistogaster_globosa_genome_assembly,_chromosome:_1	AUGUSTUS	CDS	107181249	107181433	1	+	2	ID=g5614.t1.CDS2;Parent=g5614.t1;
OW569403.1_Cistogaster_globosa_genome_assembly,_chromosome:_1	AUGUSTUS	exon	107181249	107181433	.	+	.	ID=g5614.t1.exon2;Parent=g5614.t1;
OW569403.1_Cistogaster_globosa_genome_assembly,_chromosome:_1	AUGUSTUS	stop_codon	107181431	107181433	.	+	0	ID=g5614.t1.stop1;Parent=g5614.t1;
OW569403.1_Cistogaster_globosa_genome_assembly,_chromosome:_1	AUGUSTUS	gene	107182266	107183133	.	-	.	ID=g5615;
OW569403.1_Cistogaster_globosa_genome_assembly,_chromosome:_1	AUGUSTUS	mRNA	107182266	107183133	0.5	-	.	ID=g5615.t1;Parent=g5615;
OW569403.1_Cistogaster_globosa_genome_assembly,_chromosome:_1	AUGUSTUS	stop_codon	107182266	107182268	.	-	0	ID=g5615.t1.stop1;Parent=g5615.t1;
OW569403.1_Cistogaster_globosa_genome_assembly,_chromosome:_1	AUGUSTUS	CDS	107182266	107182578	0.6	-	1	ID=g5615.t1.CDS1;Parent=g5615.t1;
OW569403.1_Cistogaster_globosa_genome_assembly,_chromosome:_1	AUGUSTUS	exon	107182266	107182578	.	-	.	ID=g5615.t1.exon1;Parent=g5615.t1;
OW569403.1_Cistogaster_globosa_genome_assembly,_chromosome:_1	AUGUSTUS	intron	107182579	107182643	0.5	-	.	ID=g5615.t1.intron1;Parent=g5615.t1;
OW569403.1_Cistogaster_globosa_genome_assembly,_chromosome:_1	AUGUSTUS	CDS	107182644	107182775	0.51	-	1	ID=g5615.t1.CDS2;Parent=g5615.t1;
OW569403.1_Cistogaster_globosa_genome_assembly,_chromosome:_1	AUGUSTUS	exon	107182644	107182775	.	-	.	ID=g5615.t1.exon2;Parent=g5615.t1;
OW569403.1_Cistogaster_globosa_genome_assembly,_chromosome:_1	AUGUSTUS	intron	107182776	107182921	0.75	-	.	ID=g5615.t1.intron2;Parent=g5615.t1;
OW569403.1_Cistogaster_globosa_genome_assembly,_chromosome:_1	AUGUSTUS	CDS	107182922	107183133	0.91	-	0	ID=g5615.t1.CDS3;Parent=g5615.t1;
OW569403.1_Cistogaster_globosa_genome_assembly,_chromosome:_1	AUGUSTUS	exon	107182922	107183133	.	-	.	ID=g5615.t1.exon3;Parent=g5615.t1;
OW569403.1_Cistogaster_globosa_genome_assembly,_chromosome:_1	AUGUSTUS	start_codon	107183131	107183133	.	-	0	ID=g5615.t1.start1;Parent=g5615.t1;
OW569403.1_Cistogaster_globosa_genome_assembly,_chromosome:_1	AUGUSTUS	gene	107211705	107212877	.	-	.	ID=g5616;
OW569403.1_Cistogaster_globosa_genome_assembly,_chromosome:_1	AUGUSTUS	mRNA	107211705	107212877	0.85	-	.	ID=g5616.t1;Parent=g5616;
OW569403.1_Cistogaster_globosa_genome_assembly,_chromosome:_1	AUGUSTUS	stop_codon	107211705	107211707	.	-	0	ID=g5616.t1.stop1;Parent=g5616.t1;
OW569403.1_Cistogaster_globosa_genome_assembly,_chromosome:_1	AUGUSTUS	CDS	107211705	107212082	0.86	-	0	ID=g5616.t1.CDS1;Parent=g5616.t1;
OW569403.1_Cistogaster_globosa_genome_assembly,_chromosome:_1	AUGUSTUS	exon	107211705	107212082	.	-	.	ID=g5616.t1.exon1;Parent=g5616.t1;
OW569403.1_Cistogaster_globosa_genome_assembly,_chromosome:_1	AUGUSTUS	intron	107212083	107212754	0.85	-	.	ID=g5616.t1.intron1;Parent=g5616.t1;
OW569403.1_Cistogaster_globosa_genome_assembly,_chromosome:_1	AUGUSTUS	CDS	107212755	107212877	0.97	-	0	ID=g5616.t1.CDS2;Parent=g5616.t1;
OW569403.1_Cistogaster_globosa_genome_assembly,_chromosome:_1	AUGUSTUS	exon	107212755	107212877	.	-	.	ID=g5616.t1.exon2;Parent=g5616.t1;
OW569403.1_Cistogaster_globosa_genome_assembly,_chromosome:_1	AUGUSTUS	start_codon	107212875	107212877	.	-	0	ID=g5616.t1.start1;Parent=g5616.t1;
OW569403.1_Cistogaster_globosa_genome_assembly,_chromosome:_1	AUGUSTUS	gene	107217117	107217803	.	+	.	ID=g5617;
OW569403.1_Cistogaster_globosa_genome_assembly,_chromosome:_1	AUGUSTUS	mRNA	107217117	107217803	0.75	+	.	ID=g5617.t1;Parent=g5617;
OW569403.1_Cistogaster_globosa_genome_assembly,_chromosome:_1	AUGUSTUS	start_codon	107217117	107217119	.	+	0	ID=g5617.t1.start1;Parent=g5617.t1;
OW569403.1_Cistogaster_globosa_genome_assembly,_chromosome:_1	AUGUSTUS	CDS	107217117	107217332	0.76	+	0	ID=g5617.t1.CDS1;Parent=g5617.t1;
OW569403.1_Cistogaster_globosa_genome_assembly,_chromosome:_1	AUGUSTUS	exon	107217117	107217332	.	+	.	ID=g5617.t1.exon1;Parent=g5617.t1;
OW569403.1_Cistogaster_globosa_genome_assembly,_chromosome:_1	AUGUSTUS	intron	107217333	107217392	0.76	+	.	ID=g5617.t1.intron1;Parent=g5617.t1;
OW569403.1_Cistogaster_globosa_genome_assembly,_chromosome:_1	AUGUSTUS	CDS	107217393	107217803	0.75	+	0	ID=g5617.t1.CDS2;Parent=g5617.t1;
OW569403.1_Cistogaster_globosa_genome_assembly,_chromosome:_1	AUGUSTUS	exon	107217393	107217803	.	+	.	ID=g5617.t1.exon2;Parent=g5617.t1;
OW569403.1_Cistogaster_globosa_genome_assembly,_chromosome:_1	AUGUSTUS	stop_codon	107217801	107217803	.	+	0	ID=g5617.t1.stop1;Parent=g5617.t1;
OW569403.1_Cistogaster_globosa_genome_assembly,_chromosome:_1	AUGUSTUS	gene	107218385	107218702	.	+	.	ID=g5618;
OW569403.1_Cistogaster_globosa_genome_assembly,_chromosome:_1	AUGUSTUS	mRNA	107218385	107218702	0.97	+	.	ID=g5618.t1;Parent=g5618;
OW569403.1_Cistogaster_globosa_genome_assembly,_chromosome:_1	AUGUSTUS	start_codon	107218385	107218387	.	+	0	ID=g5618.t1.start1;Parent=g5618.t1;
OW569403.1_Cistogaster_globosa_genome_assembly,_chromosome:_1	AUGUSTUS	CDS	107218385	107218702	0.97	+	0	ID=g5618.t1.CDS1;Parent=g5618.t1;
OW569403.1_Cistogaster_globosa_genome_assembly,_chromosome:_1	AUGUSTUS	exon	107218385	107218702	.	+	.	ID=g5618.t1.exon1;Parent=g5618.t1;
OW569403.1_Cistogaster_globosa_genome_assembly,_chromosome:_1	AUGUSTUS	stop_codon	107218700	107218702	.	+	0	ID=g5618.t1.stop1;Parent=g5618.t1;
OW569403.1_Cistogaster_globosa_genome_assembly,_chromosome:_1	AUGUSTUS	gene	107219503	107220789	.	+	.	ID=g5619;
OW569403.1_Cistogaster_globosa_genome_assembly,_chromosome:_1	AUGUSTUS	mRNA	107219503	107220789	1	+	.	ID=g5619.t1;Parent=g5619;
OW569403.1_Cistogaster_globosa_genome_assembly,_chromosome:_1	AUGUSTUS	start_codon	107219503	107219505	.	+	0	ID=g5619.t1.start1;Parent=g5619.t1;
OW569403.1_Cistogaster_globosa_genome_assembly,_chromosome:_1	AUGUSTUS	CDS	107219503	107219520	1	+	0	ID=g5619.t1.CDS1;Parent=g5619.t1;
OW569403.1_Cistogaster_globosa_genome_assembly,_chromosome:_1	AUGUSTUS	exon	107219503	107219520	.	+	.	ID=g5619.t1.exon1;Parent=g5619.t1;
OW569403.1_Cistogaster_globosa_genome_assembly,_chromosome:_1	AUGUSTUS	intron	107219521	107220402	1	+	.	ID=g5619.t1.intron1;Parent=g5619.t1;
OW569403.1_Cistogaster_globosa_genome_assembly,_chromosome:_1	AUGUSTUS	CDS	107220403	107220789	1	+	0	ID=g5619.t1.CDS2;Parent=g5619.t1;
OW569403.1_Cistogaster_globosa_genome_assembly,_chromosome:_1	AUGUSTUS	exon	107220403	107220789	.	+	.	ID=g5619.t1.exon2;Parent=g5619.t1;
OW569403.1_Cistogaster_globosa_genome_assembly,_chromosome:_1	AUGUSTUS	stop_codon	107220787	107220789	.	+	0	ID=g5619.t1.stop1;Parent=g5619.t1;
OW569403.1_Cistogaster_globosa_genome_assembly,_chromosome:_1	AUGUSTUS	gene	107221006	107222207	.	+	.	ID=g5620;
OW569403.1_Cistogaster_globosa_genome_assembly,_chromosome:_1	AUGUSTUS	mRNA	107221006	107222207	0.88	+	.	ID=g5620.t1;Parent=g5620;
OW569403.1_Cistogaster_globosa_genome_assembly,_chromosome:_1	AUGUSTUS	start_codon	107221006	107221008	.	+	0	ID=g5620.t1.start1;Parent=g5620.t1;
OW569403.1_Cistogaster_globosa_genome_assembly,_chromosome:_1	AUGUSTUS	CDS	107221006	107221256	0.88	+	0	ID=g5620.t1.CDS1;Parent=g5620.t1;
OW569403.1_Cistogaster_globosa_genome_assembly,_chromosome:_1	AUGUSTUS	exon	107221006	107221256	.	+	.	ID=g5620.t1.exon1;Parent=g5620.t1;
OW569403.1_Cistogaster_globosa_genome_assembly,_chromosome:_1	AUGUSTUS	intron	107221257	107222152	0.88	+	.	ID=g5620.t1.intron1;Parent=g5620.t1;
OW569403.1_Cistogaster_globosa_genome_assembly,_chromosome:_1	AUGUSTUS	CDS	107222153	107222207	1	+	1	ID=g5620.t1.CDS2;Parent=g5620.t1;
OW569403.1_Cistogaster_globosa_genome_assembly,_chromosome:_1	AUGUSTUS	exon	107222153	107222207	.	+	.	ID=g5620.t1.exon2;Parent=g5620.t1;
OW569403.1_Cistogaster_globosa_genome_assembly,_chromosome:_1	AUGUSTUS	stop_codon	107222205	107222207	.	+	0	ID=g5620.t1.stop1;Parent=g5620.t1;
OW569403.1_Cistogaster_globosa_genome_assembly,_chromosome:_1	AUGUSTUS	gene	107255498	107255928	.	+	.	ID=g5621;
OW569403.1_Cistogaster_globosa_genome_assembly,_chromosome:_1	AUGUSTUS	mRNA	107255498	107255928	0.69	+	.	ID=g5621.t1;Parent=g5621;
OW569403.1_Cistogaster_globosa_genome_assembly,_chromosome:_1	AUGUSTUS	start_codon	107255498	107255500	.	+	0	ID=g5621.t1.start1;Parent=g5621.t1;
OW569403.1_Cistogaster_globosa_genome_assembly,_chromosome:_1	AUGUSTUS	CDS	107255498	107255601	0.94	+	0	ID=g5621.t1.CDS1;Parent=g5621.t1;
OW569403.1_Cistogaster_globosa_genome_assembly,_chromosome:_1	AUGUSTUS	exon	107255498	107255601	.	+	.	ID=g5621.t1.exon1;Parent=g5621.t1;
OW569403.1_Cistogaster_globosa_genome_assembly,_chromosome:_1	AUGUSTUS	intron	107255602	107255750	0.69	+	.	ID=g5621.t1.intron1;Parent=g5621.t1;
OW569403.1_Cistogaster_globosa_genome_assembly,_chromosome:_1	AUGUSTUS	CDS	107255751	107255928	0.74	+	1	ID=g5621.t1.CDS2;Parent=g5621.t1;
OW569403.1_Cistogaster_globosa_genome_assembly,_chromosome:_1	AUGUSTUS	exon	107255751	107255928	.	+	.	ID=g5621.t1.exon2;Parent=g5621.t1;
OW569403.1_Cistogaster_globosa_genome_assembly,_chromosome:_1	AUGUSTUS	stop_codon	107255926	107255928	.	+	0	ID=g5621.t1.stop1;Parent=g5621.t1;
OW569403.1_Cistogaster_globosa_genome_assembly,_chromosome:_1	AUGUSTUS	gene	107255952	107256621	.	+	.	ID=g5622;
OW569403.1_Cistogaster_globosa_genome_assembly,_chromosome:_1	AUGUSTUS	mRNA	107255952	107256621	1	+	.	ID=g5622.t1;Parent=g5622;
OW569403.1_Cistogaster_globosa_genome_assembly,_chromosome:_1	AUGUSTUS	start_codon	107255952	107255954	.	+	0	ID=g5622.t1.start1;Parent=g5622.t1;
OW569403.1_Cistogaster_globosa_genome_assembly,_chromosome:_1	AUGUSTUS	CDS	107255952	107256024	1	+	0	ID=g5622.t1.CDS1;Parent=g5622.t1;
OW569403.1_Cistogaster_globosa_genome_assembly,_chromosome:_1	AUGUSTUS	exon	107255952	107256024	.	+	.	ID=g5622.t1.exon1;Parent=g5622.t1;
OW569403.1_Cistogaster_globosa_genome_assembly,_chromosome:_1	AUGUSTUS	intron	107256025	107256067	1	+	.	ID=g5622.t1.intron1;Parent=g5622.t1;
OW569403.1_Cistogaster_globosa_genome_assembly,_chromosome:_1	AUGUSTUS	CDS	107256068	107256405	1	+	2	ID=g5622.t1.CDS2;Parent=g5622.t1;
OW569403.1_Cistogaster_globosa_genome_assembly,_chromosome:_1	AUGUSTUS	exon	107256068	107256405	.	+	.	ID=g5622.t1.exon2;Parent=g5622.t1;
OW569403.1_Cistogaster_globosa_genome_assembly,_chromosome:_1	AUGUSTUS	intron	107256406	107256468	1	+	.	ID=g5622.t1.intron2;Parent=g5622.t1;
OW569403.1_Cistogaster_globosa_genome_assembly,_chromosome:_1	AUGUSTUS	CDS	107256469	107256621	1	+	0	ID=g5622.t1.CDS3;Parent=g5622.t1;
OW569403.1_Cistogaster_globosa_genome_assembly,_chromosome:_1	AUGUSTUS	exon	107256469	107256621	.	+	.	ID=g5622.t1.exon3;Parent=g5622.t1;
OW569403.1_Cistogaster_globosa_genome_assembly,_chromosome:_1	AUGUSTUS	stop_codon	107256619	107256621	.	+	0	ID=g5622.t1.stop1;Parent=g5622.t1;
OW569403.1_Cistogaster_globosa_genome_assembly,_chromosome:_1	AUGUSTUS	gene	107279663	107279959	.	+	.	ID=g5623;
OW569403.1_Cistogaster_globosa_genome_assembly,_chromosome:_1	AUGUSTUS	mRNA	107279663	107279959	1	+	.	ID=g5623.t1;Parent=g5623;
OW569403.1_Cistogaster_globosa_genome_assembly,_chromosome:_1	AUGUSTUS	start_codon	107279663	107279665	.	+	0	ID=g5623.t1.start1;Parent=g5623.t1;
OW569403.1_Cistogaster_globosa_genome_assembly,_chromosome:_1	AUGUSTUS	CDS	107279663	107279959	1	+	0	ID=g5623.t1.CDS1;Parent=g5623.t1;
OW569403.1_Cistogaster_globosa_genome_assembly,_chromosome:_1	AUGUSTUS	exon	107279663	107279959	.	+	.	ID=g5623.t1.exon1;Parent=g5623.t1;
OW569403.1_Cistogaster_globosa_genome_assembly,_chromosome:_1	AUGUSTUS	stop_codon	107279957	107279959	.	+	0	ID=g5623.t1.stop1;Parent=g5623.t1;
OW569403.1_Cistogaster_globosa_genome_assembly,_chromosome:_1	AUGUSTUS	gene	107283556	107284415	.	+	.	ID=g5624;
OW569403.1_Cistogaster_globosa_genome_assembly,_chromosome:_1	AUGUSTUS	mRNA	107283556	107284415	0.97	+	.	ID=g5624.t1;Parent=g5624;
OW569403.1_Cistogaster_globosa_genome_assembly,_chromosome:_1	AUGUSTUS	start_codon	107283556	107283558	.	+	0	ID=g5624.t1.start1;Parent=g5624.t1;
OW569403.1_Cistogaster_globosa_genome_assembly,_chromosome:_1	AUGUSTUS	CDS	107283556	107283696	0.98	+	0	ID=g5624.t1.CDS1;Parent=g5624.t1;
OW569403.1_Cistogaster_globosa_genome_assembly,_chromosome:_1	AUGUSTUS	exon	107283556	107283696	.	+	.	ID=g5624.t1.exon1;Parent=g5624.t1;
OW569403.1_Cistogaster_globosa_genome_assembly,_chromosome:_1	AUGUSTUS	intron	107283697	107284220	0.97	+	.	ID=g5624.t1.intron1;Parent=g5624.t1;
OW569403.1_Cistogaster_globosa_genome_assembly,_chromosome:_1	AUGUSTUS	CDS	107284221	107284415	0.99	+	0	ID=g5624.t1.CDS2;Parent=g5624.t1;
OW569403.1_Cistogaster_globosa_genome_assembly,_chromosome:_1	AUGUSTUS	exon	107284221	107284415	.	+	.	ID=g5624.t1.exon2;Parent=g5624.t1;
OW569403.1_Cistogaster_globosa_genome_assembly,_chromosome:_1	AUGUSTUS	stop_codon	107284413	107284415	.	+	0	ID=g5624.t1.stop1;Parent=g5624.t1;
OW569403.1_Cistogaster_globosa_genome_assembly,_chromosome:_1	AUGUSTUS	gene	107288094	107293234	.	+	.	ID=g5625;
OW569403.1_Cistogaster_globosa_genome_assembly,_chromosome:_1	AUGUSTUS	mRNA	107288094	107293234	0.67	+	.	ID=g5625.t1;Parent=g5625;
OW569403.1_Cistogaster_globosa_genome_assembly,_chromosome:_1	AUGUSTUS	start_codon	107288094	107288096	.	+	0	ID=g5625.t1.start1;Parent=g5625.t1;
OW569403.1_Cistogaster_globosa_genome_assembly,_chromosome:_1	AUGUSTUS	CDS	107288094	107288380	0.95	+	0	ID=g5625.t1.CDS1;Parent=g5625.t1;
OW569403.1_Cistogaster_globosa_genome_assembly,_chromosome:_1	AUGUSTUS	exon	107288094	107288380	.	+	.	ID=g5625.t1.exon1;Parent=g5625.t1;
OW569403.1_Cistogaster_globosa_genome_assembly,_chromosome:_1	AUGUSTUS	intron	107288381	107293209	0.67	+	.	ID=g5625.t1.intron1;Parent=g5625.t1;
OW569403.1_Cistogaster_globosa_genome_assembly,_chromosome:_1	AUGUSTUS	CDS	107293210	107293234	0.7	+	1	ID=g5625.t1.CDS2;Parent=g5625.t1;
OW569403.1_Cistogaster_globosa_genome_assembly,_chromosome:_1	AUGUSTUS	exon	107293210	107293234	.	+	.	ID=g5625.t1.exon2;Parent=g5625.t1;
OW569403.1_Cistogaster_globosa_genome_assembly,_chromosome:_1	AUGUSTUS	stop_codon	107293232	107293234	.	+	0	ID=g5625.t1.stop1;Parent=g5625.t1;
OW569403.1_Cistogaster_globosa_genome_assembly,_chromosome:_1	AUGUSTUS	gene	107302528	107303250	.	+	.	ID=g5626;
OW569403.1_Cistogaster_globosa_genome_assembly,_chromosome:_1	AUGUSTUS	mRNA	107302528	107303031	0.98	+	.	ID=g5626.t1;Parent=g5626;
OW569403.1_Cistogaster_globosa_genome_assembly,_chromosome:_1	AUGUSTUS	start_codon	107302528	107302530	.	+	0	ID=g5626.t1.start1;Parent=g5626.t1;
OW569403.1_Cistogaster_globosa_genome_assembly,_chromosome:_1	AUGUSTUS	CDS	107302528	107302676	0.98	+	0	ID=g5626.t1.CDS1;Parent=g5626.t1;
OW569403.1_Cistogaster_globosa_genome_assembly,_chromosome:_1	AUGUSTUS	exon	107302528	107302676	.	+	.	ID=g5626.t1.exon1;Parent=g5626.t1;
OW569403.1_Cistogaster_globosa_genome_assembly,_chromosome:_1	AUGUSTUS	intron	107302677	107302892	1	+	.	ID=g5626.t1.intron1;Parent=g5626.t1;
OW569403.1_Cistogaster_globosa_genome_assembly,_chromosome:_1	AUGUSTUS	CDS	107302893	107303031	1	+	1	ID=g5626.t1.CDS2;Parent=g5626.t1;
OW569403.1_Cistogaster_globosa_genome_assembly,_chromosome:_1	AUGUSTUS	exon	107302893	107303031	.	+	.	ID=g5626.t1.exon2;Parent=g5626.t1;
OW569403.1_Cistogaster_globosa_genome_assembly,_chromosome:_1	AUGUSTUS	stop_codon	107303029	107303031	.	+	0	ID=g5626.t1.stop1;Parent=g5626.t1;
OW569403.1_Cistogaster_globosa_genome_assembly,_chromosome:_1	AUGUSTUS	mRNA	107302543	107303250	0.98	+	.	ID=g5626.t2;Parent=g5626;
OW569403.1_Cistogaster_globosa_genome_assembly,_chromosome:_1	AUGUSTUS	start_codon	107302543	107302545	.	+	0	ID=g5626.t2.start1;Parent=g5626.t2;
OW569403.1_Cistogaster_globosa_genome_assembly,_chromosome:_1	AUGUSTUS	CDS	107302543	107302676	1	+	0	ID=g5626.t2.CDS1;Parent=g5626.t2;
OW569403.1_Cistogaster_globosa_genome_assembly,_chromosome:_1	AUGUSTUS	exon	107302543	107302676	.	+	.	ID=g5626.t2.exon1;Parent=g5626.t2;
OW569403.1_Cistogaster_globosa_genome_assembly,_chromosome:_1	AUGUSTUS	intron	107302677	107302892	1	+	.	ID=g5626.t2.intron1;Parent=g5626.t2;
OW569403.1_Cistogaster_globosa_genome_assembly,_chromosome:_1	AUGUSTUS	CDS	107302893	107303023	0.98	+	1	ID=g5626.t2.CDS2;Parent=g5626.t2;
OW569403.1_Cistogaster_globosa_genome_assembly,_chromosome:_1	AUGUSTUS	exon	107302893	107303023	.	+	.	ID=g5626.t2.exon2;Parent=g5626.t2;
OW569403.1_Cistogaster_globosa_genome_assembly,_chromosome:_1	AUGUSTUS	intron	107303024	107303098	0.98	+	.	ID=g5626.t2.intron2;Parent=g5626.t2;
OW569403.1_Cistogaster_globosa_genome_assembly,_chromosome:_1	AUGUSTUS	CDS	107303099	107303250	0.98	+	2	ID=g5626.t2.CDS3;Parent=g5626.t2;
OW569403.1_Cistogaster_globosa_genome_assembly,_chromosome:_1	AUGUSTUS	exon	107303099	107303250	.	+	.	ID=g5626.t2.exon3;Parent=g5626.t2;
OW569403.1_Cistogaster_globosa_genome_assembly,_chromosome:_1	AUGUSTUS	stop_codon	107303248	107303250	.	+	0	ID=g5626.t2.stop1;Parent=g5626.t2;
OW569403.1_Cistogaster_globosa_genome_assembly,_chromosome:_1	AUGUSTUS	gene	107303091	107307377	.	-	.	ID=g5627;
OW569403.1_Cistogaster_globosa_genome_assembly,_chromosome:_1	AUGUSTUS	mRNA	107303091	107307377	0.96	-	.	ID=g5627.t1;Parent=g5627;
OW569403.1_Cistogaster_globosa_genome_assembly,_chromosome:_1	AUGUSTUS	stop_codon	107303091	107303093	.	-	0	ID=g5627.t1.stop1;Parent=g5627.t1;
OW569403.1_Cistogaster_globosa_genome_assembly,_chromosome:_1	AUGUSTUS	CDS	107303091	107303227	0.99	-	2	ID=g5627.t1.CDS1;Parent=g5627.t1;
OW569403.1_Cistogaster_globosa_genome_assembly,_chromosome:_1	AUGUSTUS	exon	107303091	107303227	.	-	.	ID=g5627.t1.exon1;Parent=g5627.t1;
OW569403.1_Cistogaster_globosa_genome_assembly,_chromosome:_1	AUGUSTUS	intron	107303228	107307295	0.96	-	.	ID=g5627.t1.intron1;Parent=g5627.t1;
OW569403.1_Cistogaster_globosa_genome_assembly,_chromosome:_1	AUGUSTUS	CDS	107307296	107307377	0.99	-	0	ID=g5627.t1.CDS2;Parent=g5627.t1;
OW569403.1_Cistogaster_globosa_genome_assembly,_chromosome:_1	AUGUSTUS	exon	107307296	107307377	.	-	.	ID=g5627.t1.exon2;Parent=g5627.t1;
OW569403.1_Cistogaster_globosa_genome_assembly,_chromosome:_1	AUGUSTUS	start_codon	107307375	107307377	.	-	0	ID=g5627.t1.start1;Parent=g5627.t1;
OW569403.1_Cistogaster_globosa_genome_assembly,_chromosome:_1	AUGUSTUS	gene	107308303	107310678	.	-	.	ID=g5628;
OW569403.1_Cistogaster_globosa_genome_assembly,_chromosome:_1	AUGUSTUS	mRNA	107308303	107310678	0.59	-	.	ID=g5628.t1;Parent=g5628;
OW569403.1_Cistogaster_globosa_genome_assembly,_chromosome:_1	AUGUSTUS	stop_codon	107308303	107308305	.	-	0	ID=g5628.t1.stop1;Parent=g5628.t1;
OW569403.1_Cistogaster_globosa_genome_assembly,_chromosome:_1	AUGUSTUS	CDS	107308303	107308382	0.99	-	2	ID=g5628.t1.CDS1;Parent=g5628.t1;
OW569403.1_Cistogaster_globosa_genome_assembly,_chromosome:_1	AUGUSTUS	exon	107308303	107308382	.	-	.	ID=g5628.t1.exon1;Parent=g5628.t1;
OW569403.1_Cistogaster_globosa_genome_assembly,_chromosome:_1	AUGUSTUS	intron	107308383	107310236	0.99	-	.	ID=g5628.t1.intron1;Parent=g5628.t1;
OW569403.1_Cistogaster_globosa_genome_assembly,_chromosome:_1	AUGUSTUS	CDS	107310237	107310287	1	-	2	ID=g5628.t1.CDS2;Parent=g5628.t1;
OW569403.1_Cistogaster_globosa_genome_assembly,_chromosome:_1	AUGUSTUS	exon	107310237	107310287	.	-	.	ID=g5628.t1.exon2;Parent=g5628.t1;
OW569403.1_Cistogaster_globosa_genome_assembly,_chromosome:_1	AUGUSTUS	intron	107310288	107310605	1	-	.	ID=g5628.t1.intron2;Parent=g5628.t1;
OW569403.1_Cistogaster_globosa_genome_assembly,_chromosome:_1	AUGUSTUS	CDS	107310606	107310678	0.6	-	0	ID=g5628.t1.CDS3;Parent=g5628.t1;
OW569403.1_Cistogaster_globosa_genome_assembly,_chromosome:_1	AUGUSTUS	exon	107310606	107310678	.	-	.	ID=g5628.t1.exon3;Parent=g5628.t1;
OW569403.1_Cistogaster_globosa_genome_assembly,_chromosome:_1	AUGUSTUS	start_codon	107310676	107310678	.	-	0	ID=g5628.t1.start1;Parent=g5628.t1;
OW569403.1_Cistogaster_globosa_genome_assembly,_chromosome:_1	AUGUSTUS	gene	107310924	107311256	.	-	.	ID=g5629;
OW569403.1_Cistogaster_globosa_genome_assembly,_chromosome:_1	AUGUSTUS	mRNA	107310924	107311256	0.61	-	.	ID=g5629.t1;Parent=g5629;
OW569403.1_Cistogaster_globosa_genome_assembly,_chromosome:_1	AUGUSTUS	stop_codon	107310924	107310926	.	-	0	ID=g5629.t1.stop1;Parent=g5629.t1;
OW569403.1_Cistogaster_globosa_genome_assembly,_chromosome:_1	AUGUSTUS	CDS	107310924	107311256	0.61	-	0	ID=g5629.t1.CDS1;Parent=g5629.t1;
OW569403.1_Cistogaster_globosa_genome_assembly,_chromosome:_1	AUGUSTUS	exon	107310924	107311256	.	-	.	ID=g5629.t1.exon1;Parent=g5629.t1;
OW569403.1_Cistogaster_globosa_genome_assembly,_chromosome:_1	AUGUSTUS	start_codon	107311254	107311256	.	-	0	ID=g5629.t1.start1;Parent=g5629.t1;
OW569403.1_Cistogaster_globosa_genome_assembly,_chromosome:_1	AUGUSTUS	gene	107310956	107311256	.	-	.	ID=g5630;
OW569403.1_Cistogaster_globosa_genome_assembly,_chromosome:_1	AUGUSTUS	mRNA	107310956	107311256	0.51	-	.	ID=g5630.t1;Parent=g5630;
OW569403.1_Cistogaster_globosa_genome_assembly,_chromosome:_1	AUGUSTUS	stop_codon	107310956	107310958	.	-	0	ID=g5630.t1.stop1;Parent=g5630.t1;
OW569403.1_Cistogaster_globosa_genome_assembly,_chromosome:_1	AUGUSTUS	CDS	107310956	107310964	0.54	-	0	ID=g5630.t1.CDS1;Parent=g5630.t1;
OW569403.1_Cistogaster_globosa_genome_assembly,_chromosome:_1	AUGUSTUS	exon	107310956	107310964	.	-	.	ID=g5630.t1.exon1;Parent=g5630.t1;
OW569403.1_Cistogaster_globosa_genome_assembly,_chromosome:_1	AUGUSTUS	intron	107310965	107311010	0.51	-	.	ID=g5630.t1.intron1;Parent=g5630.t1;
OW569403.1_Cistogaster_globosa_genome_assembly,_chromosome:_1	AUGUSTUS	CDS	107311011	107311256	0.68	-	0	ID=g5630.t1.CDS2;Parent=g5630.t1;
OW569403.1_Cistogaster_globosa_genome_assembly,_chromosome:_1	AUGUSTUS	exon	107311011	107311256	.	-	.	ID=g5630.t1.exon2;Parent=g5630.t1;
OW569403.1_Cistogaster_globosa_genome_assembly,_chromosome:_1	AUGUSTUS	start_codon	107311254	107311256	.	-	0	ID=g5630.t1.start1;Parent=g5630.t1;
OW569403.1_Cistogaster_globosa_genome_assembly,_chromosome:_1	AUGUSTUS	gene	107311460	107315206	.	-	.	ID=g5631;
OW569403.1_Cistogaster_globosa_genome_assembly,_chromosome:_1	AUGUSTUS	mRNA	107311460	107315206	0.77	-	.	ID=g5631.t1;Parent=g5631;
OW569403.1_Cistogaster_globosa_genome_assembly,_chromosome:_1	AUGUSTUS	stop_codon	107311460	107311462	.	-	0	ID=g5631.t1.stop1;Parent=g5631.t1;
OW569403.1_Cistogaster_globosa_genome_assembly,_chromosome:_1	AUGUSTUS	CDS	107311460	107311750	1	-	0	ID=g5631.t1.CDS1;Parent=g5631.t1;
OW569403.1_Cistogaster_globosa_genome_assembly,_chromosome:_1	AUGUSTUS	exon	107311460	107311750	.	-	.	ID=g5631.t1.exon1;Parent=g5631.t1;
OW569403.1_Cistogaster_globosa_genome_assembly,_chromosome:_1	AUGUSTUS	intron	107311751	107311804	1	-	.	ID=g5631.t1.intron1;Parent=g5631.t1;
OW569403.1_Cistogaster_globosa_genome_assembly,_chromosome:_1	AUGUSTUS	CDS	107311805	107312453	0.81	-	1	ID=g5631.t1.CDS2;Parent=g5631.t1;
OW569403.1_Cistogaster_globosa_genome_assembly,_chromosome:_1	AUGUSTUS	exon	107311805	107312453	.	-	.	ID=g5631.t1.exon2;Parent=g5631.t1;
OW569403.1_Cistogaster_globosa_genome_assembly,_chromosome:_1	AUGUSTUS	intron	107312454	107315189	0.77	-	.	ID=g5631.t1.intron2;Parent=g5631.t1;
OW569403.1_Cistogaster_globosa_genome_assembly,_chromosome:_1	AUGUSTUS	CDS	107315190	107315206	0.87	-	0	ID=g5631.t1.CDS3;Parent=g5631.t1;
OW569403.1_Cistogaster_globosa_genome_assembly,_chromosome:_1	AUGUSTUS	exon	107315190	107315206	.	-	.	ID=g5631.t1.exon3;Parent=g5631.t1;
OW569403.1_Cistogaster_globosa_genome_assembly,_chromosome:_1	AUGUSTUS	start_codon	107315204	107315206	.	-	0	ID=g5631.t1.start1;Parent=g5631.t1;
OW569403.1_Cistogaster_globosa_genome_assembly,_chromosome:_1	AUGUSTUS	gene	107315955	107317246	.	+	.	ID=g5632;
OW569403.1_Cistogaster_globosa_genome_assembly,_chromosome:_1	AUGUSTUS	mRNA	107315955	107317246	1	+	.	ID=g5632.t1;Parent=g5632;
OW569403.1_Cistogaster_globosa_genome_assembly,_chromosome:_1	AUGUSTUS	start_codon	107315955	107315957	.	+	0	ID=g5632.t1.start1;Parent=g5632.t1;
OW569403.1_Cistogaster_globosa_genome_assembly,_chromosome:_1	AUGUSTUS	CDS	107315955	107316991	1	+	0	ID=g5632.t1.CDS1;Parent=g5632.t1;
OW569403.1_Cistogaster_globosa_genome_assembly,_chromosome:_1	AUGUSTUS	exon	107315955	107316991	.	+	.	ID=g5632.t1.exon1;Parent=g5632.t1;
OW569403.1_Cistogaster_globosa_genome_assembly,_chromosome:_1	AUGUSTUS	intron	107316992	107317092	1	+	.	ID=g5632.t1.intron1;Parent=g5632.t1;
OW569403.1_Cistogaster_globosa_genome_assembly,_chromosome:_1	AUGUSTUS	CDS	107317093	107317246	1	+	1	ID=g5632.t1.CDS2;Parent=g5632.t1;
OW569403.1_Cistogaster_globosa_genome_assembly,_chromosome:_1	AUGUSTUS	exon	107317093	107317246	.	+	.	ID=g5632.t1.exon2;Parent=g5632.t1;
OW569403.1_Cistogaster_globosa_genome_assembly,_chromosome:_1	AUGUSTUS	stop_codon	107317244	107317246	.	+	0	ID=g5632.t1.stop1;Parent=g5632.t1;
OW569403.1_Cistogaster_globosa_genome_assembly,_chromosome:_1	AUGUSTUS	gene	107317759	107319234	.	+	.	ID=g5633;
OW569403.1_Cistogaster_globosa_genome_assembly,_chromosome:_1	AUGUSTUS	mRNA	107317759	107319234	0.99	+	.	ID=g5633.t1;Parent=g5633;
OW569403.1_Cistogaster_globosa_genome_assembly,_chromosome:_1	AUGUSTUS	start_codon	107317759	107317761	.	+	0	ID=g5633.t1.start1;Parent=g5633.t1;
OW569403.1_Cistogaster_globosa_genome_assembly,_chromosome:_1	AUGUSTUS	CDS	107317759	107319234	0.99	+	0	ID=g5633.t1.CDS1;Parent=g5633.t1;
OW569403.1_Cistogaster_globosa_genome_assembly,_chromosome:_1	AUGUSTUS	exon	107317759	107319234	.	+	.	ID=g5633.t1.exon1;Parent=g5633.t1;
OW569403.1_Cistogaster_globosa_genome_assembly,_chromosome:_1	AUGUSTUS	stop_codon	107319232	107319234	.	+	0	ID=g5633.t1.stop1;Parent=g5633.t1;
OW569403.1_Cistogaster_globosa_genome_assembly,_chromosome:_1	AUGUSTUS	gene	107325143	107328110	.	-	.	ID=g5634;
OW569403.1_Cistogaster_globosa_genome_assembly,_chromosome:_1	AUGUSTUS	mRNA	107327895	107328110	1	-	.	ID=g5634.t1;Parent=g5634;
OW569403.1_Cistogaster_globosa_genome_assembly,_chromosome:_1	AUGUSTUS	stop_codon	107327895	107327897	.	-	0	ID=g5634.t1.stop1;Parent=g5634.t1;
OW569403.1_Cistogaster_globosa_genome_assembly,_chromosome:_1	AUGUSTUS	CDS	107327895	107328110	1	-	0	ID=g5634.t1.CDS1;Parent=g5634.t1;
OW569403.1_Cistogaster_globosa_genome_assembly,_chromosome:_1	AUGUSTUS	exon	107327895	107328110	.	-	.	ID=g5634.t1.exon1;Parent=g5634.t1;
OW569403.1_Cistogaster_globosa_genome_assembly,_chromosome:_1	AUGUSTUS	start_codon	107328108	107328110	.	-	0	ID=g5634.t1.start1;Parent=g5634.t1;
OW569403.1_Cistogaster_globosa_genome_assembly,_chromosome:_1	AUGUSTUS	mRNA	107325143	107328110	0.66	-	.	ID=g5634.t2;Parent=g5634;
OW569403.1_Cistogaster_globosa_genome_assembly,_chromosome:_1	AUGUSTUS	stop_codon	107325143	107325145	.	-	0	ID=g5634.t2.stop1;Parent=g5634.t2;
OW569403.1_Cistogaster_globosa_genome_assembly,_chromosome:_1	AUGUSTUS	CDS	107325143	107325287	0.66	-	1	ID=g5634.t2.CDS1;Parent=g5634.t2;
OW569403.1_Cistogaster_globosa_genome_assembly,_chromosome:_1	AUGUSTUS	exon	107325143	107325287	.	-	.	ID=g5634.t2.exon1;Parent=g5634.t2;
OW569403.1_Cistogaster_globosa_genome_assembly,_chromosome:_1	AUGUSTUS	intron	107325288	107327901	0.66	-	.	ID=g5634.t2.intron1;Parent=g5634.t2;
OW569403.1_Cistogaster_globosa_genome_assembly,_chromosome:_1	AUGUSTUS	CDS	107327902	107328110	0.66	-	0	ID=g5634.t2.CDS2;Parent=g5634.t2;
OW569403.1_Cistogaster_globosa_genome_assembly,_chromosome:_1	AUGUSTUS	exon	107327902	107328110	.	-	.	ID=g5634.t2.exon2;Parent=g5634.t2;
OW569403.1_Cistogaster_globosa_genome_assembly,_chromosome:_1	AUGUSTUS	start_codon	107328108	107328110	.	-	0	ID=g5634.t2.start1;Parent=g5634.t2;
OW569403.1_Cistogaster_globosa_genome_assembly,_chromosome:_1	AUGUSTUS	gene	107328314	107328838	.	-	.	ID=g5635;
OW569403.1_Cistogaster_globosa_genome_assembly,_chromosome:_1	AUGUSTUS	mRNA	107328314	107328838	1	-	.	ID=g5635.t1;Parent=g5635;
OW569403.1_Cistogaster_globosa_genome_assembly,_chromosome:_1	AUGUSTUS	stop_codon	107328314	107328316	.	-	0	ID=g5635.t1.stop1;Parent=g5635.t1;
OW569403.1_Cistogaster_globosa_genome_assembly,_chromosome:_1	AUGUSTUS	CDS	107328314	107328604	1	-	0	ID=g5635.t1.CDS1;Parent=g5635.t1;
OW569403.1_Cistogaster_globosa_genome_assembly,_chromosome:_1	AUGUSTUS	exon	107328314	107328604	.	-	.	ID=g5635.t1.exon1;Parent=g5635.t1;
OW569403.1_Cistogaster_globosa_genome_assembly,_chromosome:_1	AUGUSTUS	intron	107328605	107328658	1	-	.	ID=g5635.t1.intron1;Parent=g5635.t1;
OW569403.1_Cistogaster_globosa_genome_assembly,_chromosome:_1	AUGUSTUS	CDS	107328659	107328838	1	-	0	ID=g5635.t1.CDS2;Parent=g5635.t1;
OW569403.1_Cistogaster_globosa_genome_assembly,_chromosome:_1	AUGUSTUS	exon	107328659	107328838	.	-	.	ID=g5635.t1.exon2;Parent=g5635.t1;
OW569403.1_Cistogaster_globosa_genome_assembly,_chromosome:_1	AUGUSTUS	start_codon	107328836	107328838	.	-	0	ID=g5635.t1.start1;Parent=g5635.t1;
OW569403.1_Cistogaster_globosa_genome_assembly,_chromosome:_1	AUGUSTUS	gene	107330407	107331785	.	+	.	ID=g5636;
OW569403.1_Cistogaster_globosa_genome_assembly,_chromosome:_1	AUGUSTUS	mRNA	107330407	107331785	0.55	+	.	ID=g5636.t1;Parent=g5636;
OW569403.1_Cistogaster_globosa_genome_assembly,_chromosome:_1	AUGUSTUS	start_codon	107330407	107330409	.	+	0	ID=g5636.t1.start1;Parent=g5636.t1;
OW569403.1_Cistogaster_globosa_genome_assembly,_chromosome:_1	AUGUSTUS	CDS	107330407	107330851	0.65	+	0	ID=g5636.t1.CDS1;Parent=g5636.t1;
OW569403.1_Cistogaster_globosa_genome_assembly,_chromosome:_1	AUGUSTUS	exon	107330407	107330851	.	+	.	ID=g5636.t1.exon1;Parent=g5636.t1;
OW569403.1_Cistogaster_globosa_genome_assembly,_chromosome:_1	AUGUSTUS	intron	107330852	107331111	0.59	+	.	ID=g5636.t1.intron1;Parent=g5636.t1;
OW569403.1_Cistogaster_globosa_genome_assembly,_chromosome:_1	AUGUSTUS	CDS	107331112	107331785	0.58	+	2	ID=g5636.t1.CDS2;Parent=g5636.t1;
OW569403.1_Cistogaster_globosa_genome_assembly,_chromosome:_1	AUGUSTUS	exon	107331112	107331785	.	+	.	ID=g5636.t1.exon2;Parent=g5636.t1;
OW569403.1_Cistogaster_globosa_genome_assembly,_chromosome:_1	AUGUSTUS	stop_codon	107331783	107331785	.	+	0	ID=g5636.t1.stop1;Parent=g5636.t1;
OW569403.1_Cistogaster_globosa_genome_assembly,_chromosome:_1	AUGUSTUS	gene	107331916	107342468	.	+	.	ID=g5637;
OW569403.1_Cistogaster_globosa_genome_assembly,_chromosome:_1	AUGUSTUS	mRNA	107331916	107342468	0.47	+	.	ID=g5637.t1;Parent=g5637;
OW569403.1_Cistogaster_globosa_genome_assembly,_chromosome:_1	AUGUSTUS	start_codon	107331916	107331918	.	+	0	ID=g5637.t1.start1;Parent=g5637.t1;
OW569403.1_Cistogaster_globosa_genome_assembly,_chromosome:_1	AUGUSTUS	CDS	107331916	107332058	0.47	+	0	ID=g5637.t1.CDS1;Parent=g5637.t1;
OW569403.1_Cistogaster_globosa_genome_assembly,_chromosome:_1	AUGUSTUS	exon	107331916	107332058	.	+	.	ID=g5637.t1.exon1;Parent=g5637.t1;
OW569403.1_Cistogaster_globosa_genome_assembly,_chromosome:_1	AUGUSTUS	intron	107332059	107342023	0.65	+	.	ID=g5637.t1.intron1;Parent=g5637.t1;
OW569403.1_Cistogaster_globosa_genome_assembly,_chromosome:_1	AUGUSTUS	CDS	107342024	107342123	0.68	+	1	ID=g5637.t1.CDS2;Parent=g5637.t1;
OW569403.1_Cistogaster_globosa_genome_assembly,_chromosome:_1	AUGUSTUS	exon	107342024	107342123	.	+	.	ID=g5637.t1.exon2;Parent=g5637.t1;
OW569403.1_Cistogaster_globosa_genome_assembly,_chromosome:_1	AUGUSTUS	intron	107342124	107342177	0.89	+	.	ID=g5637.t1.intron2;Parent=g5637.t1;
OW569403.1_Cistogaster_globosa_genome_assembly,_chromosome:_1	AUGUSTUS	CDS	107342178	107342468	0.93	+	0	ID=g5637.t1.CDS3;Parent=g5637.t1;
OW569403.1_Cistogaster_globosa_genome_assembly,_chromosome:_1	AUGUSTUS	exon	107342178	107342468	.	+	.	ID=g5637.t1.exon3;Parent=g5637.t1;
OW569403.1_Cistogaster_globosa_genome_assembly,_chromosome:_1	AUGUSTUS	stop_codon	107342466	107342468	.	+	0	ID=g5637.t1.stop1;Parent=g5637.t1;
OW569403.1_Cistogaster_globosa_genome_assembly,_chromosome:_1	AUGUSTUS	gene	107342672	107342887	.	+	.	ID=g5638;
OW569403.1_Cistogaster_globosa_genome_assembly,_chromosome:_1	AUGUSTUS	mRNA	107342672	107342887	1	+	.	ID=g5638.t1;Parent=g5638;
OW569403.1_Cistogaster_globosa_genome_assembly,_chromosome:_1	AUGUSTUS	start_codon	107342672	107342674	.	+	0	ID=g5638.t1.start1;Parent=g5638.t1;
OW569403.1_Cistogaster_globosa_genome_assembly,_chromosome:_1	AUGUSTUS	CDS	107342672	107342887	1	+	0	ID=g5638.t1.CDS1;Parent=g5638.t1;
OW569403.1_Cistogaster_globosa_genome_assembly,_chromosome:_1	AUGUSTUS	exon	107342672	107342887	.	+	.	ID=g5638.t1.exon1;Parent=g5638.t1;
OW569403.1_Cistogaster_globosa_genome_assembly,_chromosome:_1	AUGUSTUS	stop_codon	107342885	107342887	.	+	0	ID=g5638.t1.stop1;Parent=g5638.t1;
OW569403.1_Cistogaster_globosa_genome_assembly,_chromosome:_1	AUGUSTUS	gene	107363622	107363960	.	+	.	ID=g5639;
OW569403.1_Cistogaster_globosa_genome_assembly,_chromosome:_1	AUGUSTUS	mRNA	107363622	107363960	0.94	+	.	ID=g5639.t1;Parent=g5639;
OW569403.1_Cistogaster_globosa_genome_assembly,_chromosome:_1	AUGUSTUS	start_codon	107363622	107363624	.	+	0	ID=g5639.t1.start1;Parent=g5639.t1;
OW569403.1_Cistogaster_globosa_genome_assembly,_chromosome:_1	AUGUSTUS	CDS	107363622	107363960	0.94	+	0	ID=g5639.t1.CDS1;Parent=g5639.t1;
OW569403.1_Cistogaster_globosa_genome_assembly,_chromosome:_1	AUGUSTUS	exon	107363622	107363960	.	+	.	ID=g5639.t1.exon1;Parent=g5639.t1;
OW569403.1_Cistogaster_globosa_genome_assembly,_chromosome:_1	AUGUSTUS	stop_codon	107363958	107363960	.	+	0	ID=g5639.t1.stop1;Parent=g5639.t1;
OW569403.1_Cistogaster_globosa_genome_assembly,_chromosome:_1	AUGUSTUS	gene	107384986	107385207	.	-	.	ID=g5640;
OW569403.1_Cistogaster_globosa_genome_assembly,_chromosome:_1	AUGUSTUS	mRNA	107384986	107385207	0.96	-	.	ID=g5640.t1;Parent=g5640;
OW569403.1_Cistogaster_globosa_genome_assembly,_chromosome:_1	AUGUSTUS	stop_codon	107384986	107384988	.	-	0	ID=g5640.t1.stop1;Parent=g5640.t1;
OW569403.1_Cistogaster_globosa_genome_assembly,_chromosome:_1	AUGUSTUS	CDS	107384986	107385207	0.96	-	0	ID=g5640.t1.CDS1;Parent=g5640.t1;
OW569403.1_Cistogaster_globosa_genome_assembly,_chromosome:_1	AUGUSTUS	exon	107384986	107385207	.	-	.	ID=g5640.t1.exon1;Parent=g5640.t1;
OW569403.1_Cistogaster_globosa_genome_assembly,_chromosome:_1	AUGUSTUS	start_codon	107385205	107385207	.	-	0	ID=g5640.t1.start1;Parent=g5640.t1;
OW569403.1_Cistogaster_globosa_genome_assembly,_chromosome:_1	AUGUSTUS	gene	107385636	107388779	.	-	.	ID=g5641;
OW569403.1_Cistogaster_globosa_genome_assembly,_chromosome:_1	AUGUSTUS	mRNA	107385636	107388779	0.07	-	.	ID=g5641.t1;Parent=g5641;
OW569403.1_Cistogaster_globosa_genome_assembly,_chromosome:_1	AUGUSTUS	stop_codon	107385636	107385638	.	-	0	ID=g5641.t1.stop1;Parent=g5641.t1;
OW569403.1_Cistogaster_globosa_genome_assembly,_chromosome:_1	AUGUSTUS	CDS	107385636	107386219	0.34	-	2	ID=g5641.t1.CDS1;Parent=g5641.t1;
OW569403.1_Cistogaster_globosa_genome_assembly,_chromosome:_1	AUGUSTUS	exon	107385636	107386219	.	-	.	ID=g5641.t1.exon1;Parent=g5641.t1;
OW569403.1_Cistogaster_globosa_genome_assembly,_chromosome:_1	AUGUSTUS	intron	107386220	107386729	0.18	-	.	ID=g5641.t1.intron1;Parent=g5641.t1;
OW569403.1_Cistogaster_globosa_genome_assembly,_chromosome:_1	AUGUSTUS	CDS	107386730	107387509	0.08	-	2	ID=g5641.t1.CDS2;Parent=g5641.t1;
OW569403.1_Cistogaster_globosa_genome_assembly,_chromosome:_1	AUGUSTUS	exon	107386730	107387509	.	-	.	ID=g5641.t1.exon2;Parent=g5641.t1;
OW569403.1_Cistogaster_globosa_genome_assembly,_chromosome:_1	AUGUSTUS	intron	107387510	107388106	0.5	-	.	ID=g5641.t1.intron2;Parent=g5641.t1;
OW569403.1_Cistogaster_globosa_genome_assembly,_chromosome:_1	AUGUSTUS	CDS	107388107	107388413	0.83	-	0	ID=g5641.t1.CDS3;Parent=g5641.t1;
OW569403.1_Cistogaster_globosa_genome_assembly,_chromosome:_1	AUGUSTUS	exon	107388107	107388413	.	-	.	ID=g5641.t1.exon3;Parent=g5641.t1;
OW569403.1_Cistogaster_globosa_genome_assembly,_chromosome:_1	AUGUSTUS	intron	107388414	107388527	0.97	-	.	ID=g5641.t1.intron3;Parent=g5641.t1;
OW569403.1_Cistogaster_globosa_genome_assembly,_chromosome:_1	AUGUSTUS	CDS	107388528	107388779	0.98	-	0	ID=g5641.t1.CDS4;Parent=g5641.t1;
OW569403.1_Cistogaster_globosa_genome_assembly,_chromosome:_1	AUGUSTUS	exon	107388528	107388779	.	-	.	ID=g5641.t1.exon4;Parent=g5641.t1;
OW569403.1_Cistogaster_globosa_genome_assembly,_chromosome:_1	AUGUSTUS	start_codon	107388777	107388779	.	-	0	ID=g5641.t1.start1;Parent=g5641.t1;
OW569403.1_Cistogaster_globosa_genome_assembly,_chromosome:_1	AUGUSTUS	gene	107389282	107389617	.	-	.	ID=g5642;
OW569403.1_Cistogaster_globosa_genome_assembly,_chromosome:_1	AUGUSTUS	mRNA	107389282	107389617	0.94	-	.	ID=g5642.t1;Parent=g5642;
OW569403.1_Cistogaster_globosa_genome_assembly,_chromosome:_1	AUGUSTUS	stop_codon	107389282	107389284	.	-	0	ID=g5642.t1.stop1;Parent=g5642.t1;
OW569403.1_Cistogaster_globosa_genome_assembly,_chromosome:_1	AUGUSTUS	CDS	107389282	107389617	0.94	-	0	ID=g5642.t1.CDS1;Parent=g5642.t1;
OW569403.1_Cistogaster_globosa_genome_assembly,_chromosome:_1	AUGUSTUS	exon	107389282	107389617	.	-	.	ID=g5642.t1.exon1;Parent=g5642.t1;
OW569403.1_Cistogaster_globosa_genome_assembly,_chromosome:_1	AUGUSTUS	start_codon	107389615	107389617	.	-	0	ID=g5642.t1.start1;Parent=g5642.t1;
OW569403.1_Cistogaster_globosa_genome_assembly,_chromosome:_1	AUGUSTUS	gene	107408604	107409038	.	+	.	ID=g5643;
OW569403.1_Cistogaster_globosa_genome_assembly,_chromosome:_1	AUGUSTUS	mRNA	107408604	107409038	1	+	.	ID=g5643.t1;Parent=g5643;
OW569403.1_Cistogaster_globosa_genome_assembly,_chromosome:_1	AUGUSTUS	start_codon	107408604	107408606	.	+	0	ID=g5643.t1.start1;Parent=g5643.t1;
OW569403.1_Cistogaster_globosa_genome_assembly,_chromosome:_1	AUGUSTUS	CDS	107408604	107409038	1	+	0	ID=g5643.t1.CDS1;Parent=g5643.t1;
OW569403.1_Cistogaster_globosa_genome_assembly,_chromosome:_1	AUGUSTUS	exon	107408604	107409038	.	+	.	ID=g5643.t1.exon1;Parent=g5643.t1;
OW569403.1_Cistogaster_globosa_genome_assembly,_chromosome:_1	AUGUSTUS	stop_codon	107409036	107409038	.	+	0	ID=g5643.t1.stop1;Parent=g5643.t1;
OW569403.1_Cistogaster_globosa_genome_assembly,_chromosome:_1	AUGUSTUS	gene	107421923	107422222	.	+	.	ID=g5644;
OW569403.1_Cistogaster_globosa_genome_assembly,_chromosome:_1	AUGUSTUS	mRNA	107421923	107422222	1	+	.	ID=g5644.t1;Parent=g5644;
OW569403.1_Cistogaster_globosa_genome_assembly,_chromosome:_1	AUGUSTUS	start_codon	107421923	107421925	.	+	0	ID=g5644.t1.start1;Parent=g5644.t1;
OW569403.1_Cistogaster_globosa_genome_assembly,_chromosome:_1	AUGUSTUS	CDS	107421923	107422222	1	+	0	ID=g5644.t1.CDS1;Parent=g5644.t1;
OW569403.1_Cistogaster_globosa_genome_assembly,_chromosome:_1	AUGUSTUS	exon	107421923	107422222	.	+	.	ID=g5644.t1.exon1;Parent=g5644.t1;
OW569403.1_Cistogaster_globosa_genome_assembly,_chromosome:_1	AUGUSTUS	stop_codon	107422220	107422222	.	+	0	ID=g5644.t1.stop1;Parent=g5644.t1;
OW569403.1_Cistogaster_globosa_genome_assembly,_chromosome:_1	AUGUSTUS	gene	107422248	107423344	.	+	.	ID=g5645;
OW569403.1_Cistogaster_globosa_genome_assembly,_chromosome:_1	AUGUSTUS	mRNA	107422248	107423344	0.31	+	.	ID=g5645.t1;Parent=g5645;
OW569403.1_Cistogaster_globosa_genome_assembly,_chromosome:_1	AUGUSTUS	start_codon	107422248	107422250	.	+	0	ID=g5645.t1.start1;Parent=g5645.t1;
OW569403.1_Cistogaster_globosa_genome_assembly,_chromosome:_1	AUGUSTUS	CDS	107422248	107422277	1	+	0	ID=g5645.t1.CDS1;Parent=g5645.t1;
OW569403.1_Cistogaster_globosa_genome_assembly,_chromosome:_1	AUGUSTUS	exon	107422248	107422277	.	+	.	ID=g5645.t1.exon1;Parent=g5645.t1;
OW569403.1_Cistogaster_globosa_genome_assembly,_chromosome:_1	AUGUSTUS	intron	107422278	107422338	1	+	.	ID=g5645.t1.intron1;Parent=g5645.t1;
OW569403.1_Cistogaster_globosa_genome_assembly,_chromosome:_1	AUGUSTUS	CDS	107422339	107422474	0.32	+	0	ID=g5645.t1.CDS2;Parent=g5645.t1;
OW569403.1_Cistogaster_globosa_genome_assembly,_chromosome:_1	AUGUSTUS	exon	107422339	107422474	.	+	.	ID=g5645.t1.exon2;Parent=g5645.t1;
OW569403.1_Cistogaster_globosa_genome_assembly,_chromosome:_1	AUGUSTUS	intron	107422475	107423114	0.31	+	.	ID=g5645.t1.intron2;Parent=g5645.t1;
OW569403.1_Cistogaster_globosa_genome_assembly,_chromosome:_1	AUGUSTUS	CDS	107423115	107423344	0.61	+	2	ID=g5645.t1.CDS3;Parent=g5645.t1;
OW569403.1_Cistogaster_globosa_genome_assembly,_chromosome:_1	AUGUSTUS	exon	107423115	107423344	.	+	.	ID=g5645.t1.exon3;Parent=g5645.t1;
OW569403.1_Cistogaster_globosa_genome_assembly,_chromosome:_1	AUGUSTUS	stop_codon	107423342	107423344	.	+	0	ID=g5645.t1.stop1;Parent=g5645.t1;
OW569403.1_Cistogaster_globosa_genome_assembly,_chromosome:_1	AUGUSTUS	gene	107423897	107425181	.	-	.	ID=g5646;
OW569403.1_Cistogaster_globosa_genome_assembly,_chromosome:_1	AUGUSTUS	mRNA	107423897	107425181	0.56	-	.	ID=g5646.t1;Parent=g5646;
OW569403.1_Cistogaster_globosa_genome_assembly,_chromosome:_1	AUGUSTUS	stop_codon	107423897	107423899	.	-	0	ID=g5646.t1.stop1;Parent=g5646.t1;
OW569403.1_Cistogaster_globosa_genome_assembly,_chromosome:_1	AUGUSTUS	CDS	107423897	107423922	1	-	2	ID=g5646.t1.CDS1;Parent=g5646.t1;
OW569403.1_Cistogaster_globosa_genome_assembly,_chromosome:_1	AUGUSTUS	exon	107423897	107423922	.	-	.	ID=g5646.t1.exon1;Parent=g5646.t1;
OW569403.1_Cistogaster_globosa_genome_assembly,_chromosome:_1	AUGUSTUS	intron	107423923	107423982	1	-	.	ID=g5646.t1.intron1;Parent=g5646.t1;
OW569403.1_Cistogaster_globosa_genome_assembly,_chromosome:_1	AUGUSTUS	CDS	107423983	107424295	0.56	-	0	ID=g5646.t1.CDS2;Parent=g5646.t1;
OW569403.1_Cistogaster_globosa_genome_assembly,_chromosome:_1	AUGUSTUS	exon	107423983	107424295	.	-	.	ID=g5646.t1.exon2;Parent=g5646.t1;
OW569403.1_Cistogaster_globosa_genome_assembly,_chromosome:_1	AUGUSTUS	intron	107424296	107425121	0.56	-	.	ID=g5646.t1.intron2;Parent=g5646.t1;
OW569403.1_Cistogaster_globosa_genome_assembly,_chromosome:_1	AUGUSTUS	CDS	107425122	107425181	0.99	-	0	ID=g5646.t1.CDS3;Parent=g5646.t1;
OW569403.1_Cistogaster_globosa_genome_assembly,_chromosome:_1	AUGUSTUS	exon	107425122	107425181	.	-	.	ID=g5646.t1.exon3;Parent=g5646.t1;
OW569403.1_Cistogaster_globosa_genome_assembly,_chromosome:_1	AUGUSTUS	start_codon	107425179	107425181	.	-	0	ID=g5646.t1.start1;Parent=g5646.t1;
OW569403.1_Cistogaster_globosa_genome_assembly,_chromosome:_1	AUGUSTUS	gene	107439505	107440700	.	+	.	ID=g5647;
OW569403.1_Cistogaster_globosa_genome_assembly,_chromosome:_1	AUGUSTUS	mRNA	107439505	107440700	1	+	.	ID=g5647.t1;Parent=g5647;
OW569403.1_Cistogaster_globosa_genome_assembly,_chromosome:_1	AUGUSTUS	start_codon	107439505	107439507	.	+	0	ID=g5647.t1.start1;Parent=g5647.t1;
OW569403.1_Cistogaster_globosa_genome_assembly,_chromosome:_1	AUGUSTUS	CDS	107439505	107439670	1	+	0	ID=g5647.t1.CDS1;Parent=g5647.t1;
OW569403.1_Cistogaster_globosa_genome_assembly,_chromosome:_1	AUGUSTUS	exon	107439505	107439670	.	+	.	ID=g5647.t1.exon1;Parent=g5647.t1;
OW569403.1_Cistogaster_globosa_genome_assembly,_chromosome:_1	AUGUSTUS	intron	107439671	107439730	1	+	.	ID=g5647.t1.intron1;Parent=g5647.t1;
OW569403.1_Cistogaster_globosa_genome_assembly,_chromosome:_1	AUGUSTUS	CDS	107439731	107439927	1	+	2	ID=g5647.t1.CDS2;Parent=g5647.t1;
OW569403.1_Cistogaster_globosa_genome_assembly,_chromosome:_1	AUGUSTUS	exon	107439731	107439927	.	+	.	ID=g5647.t1.exon2;Parent=g5647.t1;
OW569403.1_Cistogaster_globosa_genome_assembly,_chromosome:_1	AUGUSTUS	intron	107439928	107440631	1	+	.	ID=g5647.t1.intron2;Parent=g5647.t1;
OW569403.1_Cistogaster_globosa_genome_assembly,_chromosome:_1	AUGUSTUS	CDS	107440632	107440700	1	+	0	ID=g5647.t1.CDS3;Parent=g5647.t1;
OW569403.1_Cistogaster_globosa_genome_assembly,_chromosome:_1	AUGUSTUS	exon	107440632	107440700	.	+	.	ID=g5647.t1.exon3;Parent=g5647.t1;
OW569403.1_Cistogaster_globosa_genome_assembly,_chromosome:_1	AUGUSTUS	stop_codon	107440698	107440700	.	+	0	ID=g5647.t1.stop1;Parent=g5647.t1;
OW569403.1_Cistogaster_globosa_genome_assembly,_chromosome:_1	AUGUSTUS	gene	107440749	107441096	.	+	.	ID=g5648;
OW569403.1_Cistogaster_globosa_genome_assembly,_chromosome:_1	AUGUSTUS	mRNA	107440749	107441096	1	+	.	ID=g5648.t1;Parent=g5648;
OW569403.1_Cistogaster_globosa_genome_assembly,_chromosome:_1	AUGUSTUS	start_codon	107440749	107440751	.	+	0	ID=g5648.t1.start1;Parent=g5648.t1;
OW569403.1_Cistogaster_globosa_genome_assembly,_chromosome:_1	AUGUSTUS	CDS	107440749	107441096	1	+	0	ID=g5648.t1.CDS1;Parent=g5648.t1;
OW569403.1_Cistogaster_globosa_genome_assembly,_chromosome:_1	AUGUSTUS	exon	107440749	107441096	.	+	.	ID=g5648.t1.exon1;Parent=g5648.t1;
OW569403.1_Cistogaster_globosa_genome_assembly,_chromosome:_1	AUGUSTUS	stop_codon	107441094	107441096	.	+	0	ID=g5648.t1.stop1;Parent=g5648.t1;
OW569403.1_Cistogaster_globosa_genome_assembly,_chromosome:_1	AUGUSTUS	gene	107441226	107442881	.	-	.	ID=g5649;
OW569403.1_Cistogaster_globosa_genome_assembly,_chromosome:_1	AUGUSTUS	mRNA	107441226	107442881	0.23	-	.	ID=g5649.t1;Parent=g5649;
OW569403.1_Cistogaster_globosa_genome_assembly,_chromosome:_1	AUGUSTUS	stop_codon	107441226	107441228	.	-	0	ID=g5649.t1.stop1;Parent=g5649.t1;
OW569403.1_Cistogaster_globosa_genome_assembly,_chromosome:_1	AUGUSTUS	CDS	107441226	107441385	0.48	-	1	ID=g5649.t1.CDS1;Parent=g5649.t1;
OW569403.1_Cistogaster_globosa_genome_assembly,_chromosome:_1	AUGUSTUS	exon	107441226	107441385	.	-	.	ID=g5649.t1.exon1;Parent=g5649.t1;
OW569403.1_Cistogaster_globosa_genome_assembly,_chromosome:_1	AUGUSTUS	intron	107441386	107442036	0.46	-	.	ID=g5649.t1.intron1;Parent=g5649.t1;
OW569403.1_Cistogaster_globosa_genome_assembly,_chromosome:_1	AUGUSTUS	CDS	107442037	107442266	0.5	-	0	ID=g5649.t1.CDS2;Parent=g5649.t1;
OW569403.1_Cistogaster_globosa_genome_assembly,_chromosome:_1	AUGUSTUS	exon	107442037	107442266	.	-	.	ID=g5649.t1.exon2;Parent=g5649.t1;
OW569403.1_Cistogaster_globosa_genome_assembly,_chromosome:_1	AUGUSTUS	intron	107442267	107442326	0.53	-	.	ID=g5649.t1.intron2;Parent=g5649.t1;
OW569403.1_Cistogaster_globosa_genome_assembly,_chromosome:_1	AUGUSTUS	CDS	107442327	107442881	0.51	-	0	ID=g5649.t1.CDS3;Parent=g5649.t1;
OW569403.1_Cistogaster_globosa_genome_assembly,_chromosome:_1	AUGUSTUS	exon	107442327	107442881	.	-	.	ID=g5649.t1.exon3;Parent=g5649.t1;
OW569403.1_Cistogaster_globosa_genome_assembly,_chromosome:_1	AUGUSTUS	start_codon	107442879	107442881	.	-	0	ID=g5649.t1.start1;Parent=g5649.t1;
OW569403.1_Cistogaster_globosa_genome_assembly,_chromosome:_1	AUGUSTUS	gene	107442912	107447394	.	-	.	ID=g5650;
OW569403.1_Cistogaster_globosa_genome_assembly,_chromosome:_1	AUGUSTUS	mRNA	107442912	107447394	0.35	-	.	ID=g5650.t1;Parent=g5650;
OW569403.1_Cistogaster_globosa_genome_assembly,_chromosome:_1	AUGUSTUS	stop_codon	107442912	107442914	.	-	0	ID=g5650.t1.stop1;Parent=g5650.t1;
OW569403.1_Cistogaster_globosa_genome_assembly,_chromosome:_1	AUGUSTUS	CDS	107442912	107443345	0.72	-	2	ID=g5650.t1.CDS1;Parent=g5650.t1;
OW569403.1_Cistogaster_globosa_genome_assembly,_chromosome:_1	AUGUSTUS	exon	107442912	107443345	.	-	.	ID=g5650.t1.exon1;Parent=g5650.t1;
OW569403.1_Cistogaster_globosa_genome_assembly,_chromosome:_1	AUGUSTUS	intron	107443346	107447084	0.35	-	.	ID=g5650.t1.intron1;Parent=g5650.t1;
OW569403.1_Cistogaster_globosa_genome_assembly,_chromosome:_1	AUGUSTUS	CDS	107447085	107447104	0.35	-	1	ID=g5650.t1.CDS2;Parent=g5650.t1;
OW569403.1_Cistogaster_globosa_genome_assembly,_chromosome:_1	AUGUSTUS	exon	107447085	107447104	.	-	.	ID=g5650.t1.exon2;Parent=g5650.t1;
OW569403.1_Cistogaster_globosa_genome_assembly,_chromosome:_1	AUGUSTUS	intron	107447105	107447221	0.85	-	.	ID=g5650.t1.intron2;Parent=g5650.t1;
OW569403.1_Cistogaster_globosa_genome_assembly,_chromosome:_1	AUGUSTUS	CDS	107447222	107447394	0.9	-	0	ID=g5650.t1.CDS3;Parent=g5650.t1;
OW569403.1_Cistogaster_globosa_genome_assembly,_chromosome:_1	AUGUSTUS	exon	107447222	107447394	.	-	.	ID=g5650.t1.exon3;Parent=g5650.t1;
OW569403.1_Cistogaster_globosa_genome_assembly,_chromosome:_1	AUGUSTUS	start_codon	107447392	107447394	.	-	0	ID=g5650.t1.start1;Parent=g5650.t1;
OW569403.1_Cistogaster_globosa_genome_assembly,_chromosome:_1	AUGUSTUS	gene	107443652	107443978	.	-	.	ID=g5651;
OW569403.1_Cistogaster_globosa_genome_assembly,_chromosome:_1	AUGUSTUS	mRNA	107443652	107443978	0.46	-	.	ID=g5651.t1;Parent=g5651;
OW569403.1_Cistogaster_globosa_genome_assembly,_chromosome:_1	AUGUSTUS	stop_codon	107443652	107443654	.	-	0	ID=g5651.t1.stop1;Parent=g5651.t1;
OW569403.1_Cistogaster_globosa_genome_assembly,_chromosome:_1	AUGUSTUS	CDS	107443652	107443978	0.46	-	0	ID=g5651.t1.CDS1;Parent=g5651.t1;
OW569403.1_Cistogaster_globosa_genome_assembly,_chromosome:_1	AUGUSTUS	exon	107443652	107443978	.	-	.	ID=g5651.t1.exon1;Parent=g5651.t1;
OW569403.1_Cistogaster_globosa_genome_assembly,_chromosome:_1	AUGUSTUS	start_codon	107443976	107443978	.	-	0	ID=g5651.t1.start1;Parent=g5651.t1;
OW569403.1_Cistogaster_globosa_genome_assembly,_chromosome:_1	AUGUSTUS	gene	107454467	107454835	.	+	.	ID=g5652;
OW569403.1_Cistogaster_globosa_genome_assembly,_chromosome:_1	AUGUSTUS	mRNA	107454467	107454835	1	+	.	ID=g5652.t1;Parent=g5652;
OW569403.1_Cistogaster_globosa_genome_assembly,_chromosome:_1	AUGUSTUS	start_codon	107454467	107454469	.	+	0	ID=g5652.t1.start1;Parent=g5652.t1;
OW569403.1_Cistogaster_globosa_genome_assembly,_chromosome:_1	AUGUSTUS	CDS	107454467	107454835	1	+	0	ID=g5652.t1.CDS1;Parent=g5652.t1;
OW569403.1_Cistogaster_globosa_genome_assembly,_chromosome:_1	AUGUSTUS	exon	107454467	107454835	.	+	.	ID=g5652.t1.exon1;Parent=g5652.t1;
OW569403.1_Cistogaster_globosa_genome_assembly,_chromosome:_1	AUGUSTUS	stop_codon	107454833	107454835	.	+	0	ID=g5652.t1.stop1;Parent=g5652.t1;
OW569403.1_Cistogaster_globosa_genome_assembly,_chromosome:_1	AUGUSTUS	gene	107463697	107464425	.	-	.	ID=g5653;
OW569403.1_Cistogaster_globosa_genome_assembly,_chromosome:_1	AUGUSTUS	mRNA	107463697	107464425	1	-	.	ID=g5653.t1;Parent=g5653;
OW569403.1_Cistogaster_globosa_genome_assembly,_chromosome:_1	AUGUSTUS	stop_codon	107463697	107463699	.	-	0	ID=g5653.t1.stop1;Parent=g5653.t1;
OW569403.1_Cistogaster_globosa_genome_assembly,_chromosome:_1	AUGUSTUS	CDS	107463697	107464425	1	-	0	ID=g5653.t1.CDS1;Parent=g5653.t1;
OW569403.1_Cistogaster_globosa_genome_assembly,_chromosome:_1	AUGUSTUS	exon	107463697	107464425	.	-	.	ID=g5653.t1.exon1;Parent=g5653.t1;
OW569403.1_Cistogaster_globosa_genome_assembly,_chromosome:_1	AUGUSTUS	start_codon	107464423	107464425	.	-	0	ID=g5653.t1.start1;Parent=g5653.t1;
OW569403.1_Cistogaster_globosa_genome_assembly,_chromosome:_1	AUGUSTUS	gene	107464457	107465418	.	-	.	ID=g5654;
OW569403.1_Cistogaster_globosa_genome_assembly,_chromosome:_1	AUGUSTUS	mRNA	107464457	107465418	0.93	-	.	ID=g5654.t1;Parent=g5654;
OW569403.1_Cistogaster_globosa_genome_assembly,_chromosome:_1	AUGUSTUS	stop_codon	107464457	107464459	.	-	0	ID=g5654.t1.stop1;Parent=g5654.t1;
OW569403.1_Cistogaster_globosa_genome_assembly,_chromosome:_1	AUGUSTUS	CDS	107464457	107464622	0.93	-	1	ID=g5654.t1.CDS1;Parent=g5654.t1;
OW569403.1_Cistogaster_globosa_genome_assembly,_chromosome:_1	AUGUSTUS	exon	107464457	107464622	.	-	.	ID=g5654.t1.exon1;Parent=g5654.t1;
OW569403.1_Cistogaster_globosa_genome_assembly,_chromosome:_1	AUGUSTUS	intron	107464623	107464678	0.93	-	.	ID=g5654.t1.intron1;Parent=g5654.t1;
OW569403.1_Cistogaster_globosa_genome_assembly,_chromosome:_1	AUGUSTUS	CDS	107464679	107465418	0.93	-	0	ID=g5654.t1.CDS2;Parent=g5654.t1;
OW569403.1_Cistogaster_globosa_genome_assembly,_chromosome:_1	AUGUSTUS	exon	107464679	107465418	.	-	.	ID=g5654.t1.exon2;Parent=g5654.t1;
OW569403.1_Cistogaster_globosa_genome_assembly,_chromosome:_1	AUGUSTUS	start_codon	107465416	107465418	.	-	0	ID=g5654.t1.start1;Parent=g5654.t1;
OW569403.1_Cistogaster_globosa_genome_assembly,_chromosome:_1	AUGUSTUS	gene	107466311	107468744	.	-	.	ID=g5655;
OW569403.1_Cistogaster_globosa_genome_assembly,_chromosome:_1	AUGUSTUS	mRNA	107466311	107468744	0.35	-	.	ID=g5655.t1;Parent=g5655;
OW569403.1_Cistogaster_globosa_genome_assembly,_chromosome:_1	AUGUSTUS	stop_codon	107466311	107466313	.	-	0	ID=g5655.t1.stop1;Parent=g5655.t1;
OW569403.1_Cistogaster_globosa_genome_assembly,_chromosome:_1	AUGUSTUS	CDS	107466311	107466486	0.7	-	2	ID=g5655.t1.CDS1;Parent=g5655.t1;
OW569403.1_Cistogaster_globosa_genome_assembly,_chromosome:_1	AUGUSTUS	exon	107466311	107466486	.	-	.	ID=g5655.t1.exon1;Parent=g5655.t1;
OW569403.1_Cistogaster_globosa_genome_assembly,_chromosome:_1	AUGUSTUS	intron	107466487	107466550	0.7	-	.	ID=g5655.t1.intron1;Parent=g5655.t1;
OW569403.1_Cistogaster_globosa_genome_assembly,_chromosome:_1	AUGUSTUS	CDS	107466551	107468275	0.69	-	2	ID=g5655.t1.CDS2;Parent=g5655.t1;
OW569403.1_Cistogaster_globosa_genome_assembly,_chromosome:_1	AUGUSTUS	exon	107466551	107468275	.	-	.	ID=g5655.t1.exon2;Parent=g5655.t1;
OW569403.1_Cistogaster_globosa_genome_assembly,_chromosome:_1	AUGUSTUS	intron	107468276	107468464	0.49	-	.	ID=g5655.t1.intron2;Parent=g5655.t1;
OW569403.1_Cistogaster_globosa_genome_assembly,_chromosome:_1	AUGUSTUS	CDS	107468465	107468744	0.5	-	0	ID=g5655.t1.CDS3;Parent=g5655.t1;
OW569403.1_Cistogaster_globosa_genome_assembly,_chromosome:_1	AUGUSTUS	exon	107468465	107468744	.	-	.	ID=g5655.t1.exon3;Parent=g5655.t1;
OW569403.1_Cistogaster_globosa_genome_assembly,_chromosome:_1	AUGUSTUS	start_codon	107468742	107468744	.	-	0	ID=g5655.t1.start1;Parent=g5655.t1;
OW569403.1_Cistogaster_globosa_genome_assembly,_chromosome:_1	AUGUSTUS	gene	107476875	107485265	.	+	.	ID=g5656;
OW569403.1_Cistogaster_globosa_genome_assembly,_chromosome:_1	AUGUSTUS	mRNA	107476875	107485265	1	+	.	ID=g5656.t1;Parent=g5656;
OW569403.1_Cistogaster_globosa_genome_assembly,_chromosome:_1	AUGUSTUS	start_codon	107476875	107476877	.	+	0	ID=g5656.t1.start1;Parent=g5656.t1;
OW569403.1_Cistogaster_globosa_genome_assembly,_chromosome:_1	AUGUSTUS	CDS	107476875	107476937	1	+	0	ID=g5656.t1.CDS1;Parent=g5656.t1;
OW569403.1_Cistogaster_globosa_genome_assembly,_chromosome:_1	AUGUSTUS	exon	107476875	107476937	.	+	.	ID=g5656.t1.exon1;Parent=g5656.t1;
OW569403.1_Cistogaster_globosa_genome_assembly,_chromosome:_1	AUGUSTUS	intron	107476938	107483366	1	+	.	ID=g5656.t1.intron1;Parent=g5656.t1;
OW569403.1_Cistogaster_globosa_genome_assembly,_chromosome:_1	AUGUSTUS	CDS	107483367	107483456	1	+	0	ID=g5656.t1.CDS2;Parent=g5656.t1;
OW569403.1_Cistogaster_globosa_genome_assembly,_chromosome:_1	AUGUSTUS	exon	107483367	107483456	.	+	.	ID=g5656.t1.exon2;Parent=g5656.t1;
OW569403.1_Cistogaster_globosa_genome_assembly,_chromosome:_1	AUGUSTUS	intron	107483457	107484868	1	+	.	ID=g5656.t1.intron2;Parent=g5656.t1;
OW569403.1_Cistogaster_globosa_genome_assembly,_chromosome:_1	AUGUSTUS	CDS	107484869	107485050	1	+	0	ID=g5656.t1.CDS3;Parent=g5656.t1;
OW569403.1_Cistogaster_globosa_genome_assembly,_chromosome:_1	AUGUSTUS	exon	107484869	107485050	.	+	.	ID=g5656.t1.exon3;Parent=g5656.t1;
OW569403.1_Cistogaster_globosa_genome_assembly,_chromosome:_1	AUGUSTUS	intron	107485051	107485111	1	+	.	ID=g5656.t1.intron3;Parent=g5656.t1;
OW569403.1_Cistogaster_globosa_genome_assembly,_chromosome:_1	AUGUSTUS	CDS	107485112	107485265	1	+	1	ID=g5656.t1.CDS4;Parent=g5656.t1;
OW569403.1_Cistogaster_globosa_genome_assembly,_chromosome:_1	AUGUSTUS	exon	107485112	107485265	.	+	.	ID=g5656.t1.exon4;Parent=g5656.t1;
OW569403.1_Cistogaster_globosa_genome_assembly,_chromosome:_1	AUGUSTUS	stop_codon	107485263	107485265	.	+	0	ID=g5656.t1.stop1;Parent=g5656.t1;
OW569403.1_Cistogaster_globosa_genome_assembly,_chromosome:_1	AUGUSTUS	gene	107493271	107493585	.	-	.	ID=g5657;
OW569403.1_Cistogaster_globosa_genome_assembly,_chromosome:_1	AUGUSTUS	mRNA	107493271	107493585	1	-	.	ID=g5657.t1;Parent=g5657;
OW569403.1_Cistogaster_globosa_genome_assembly,_chromosome:_1	AUGUSTUS	stop_codon	107493271	107493273	.	-	0	ID=g5657.t1.stop1;Parent=g5657.t1;
OW569403.1_Cistogaster_globosa_genome_assembly,_chromosome:_1	AUGUSTUS	CDS	107493271	107493585	1	-	0	ID=g5657.t1.CDS1;Parent=g5657.t1;
OW569403.1_Cistogaster_globosa_genome_assembly,_chromosome:_1	AUGUSTUS	exon	107493271	107493585	.	-	.	ID=g5657.t1.exon1;Parent=g5657.t1;
OW569403.1_Cistogaster_globosa_genome_assembly,_chromosome:_1	AUGUSTUS	start_codon	107493583	107493585	.	-	0	ID=g5657.t1.start1;Parent=g5657.t1;
OW569403.1_Cistogaster_globosa_genome_assembly,_chromosome:_1	AUGUSTUS	gene	107496753	107497145	.	-	.	ID=g5658;
OW569403.1_Cistogaster_globosa_genome_assembly,_chromosome:_1	AUGUSTUS	mRNA	107496753	107497145	1	-	.	ID=g5658.t1;Parent=g5658;
OW569403.1_Cistogaster_globosa_genome_assembly,_chromosome:_1	AUGUSTUS	stop_codon	107496753	107496755	.	-	0	ID=g5658.t1.stop1;Parent=g5658.t1;
OW569403.1_Cistogaster_globosa_genome_assembly,_chromosome:_1	AUGUSTUS	CDS	107496753	107497145	1	-	0	ID=g5658.t1.CDS1;Parent=g5658.t1;
OW569403.1_Cistogaster_globosa_genome_assembly,_chromosome:_1	AUGUSTUS	exon	107496753	107497145	.	-	.	ID=g5658.t1.exon1;Parent=g5658.t1;
OW569403.1_Cistogaster_globosa_genome_assembly,_chromosome:_1	AUGUSTUS	start_codon	107497143	107497145	.	-	0	ID=g5658.t1.start1;Parent=g5658.t1;
OW569403.1_Cistogaster_globosa_genome_assembly,_chromosome:_1	AUGUSTUS	gene	107497258	107500142	.	-	.	ID=g5659;
OW569403.1_Cistogaster_globosa_genome_assembly,_chromosome:_1	AUGUSTUS	mRNA	107497258	107500142	0.2	-	.	ID=g5659.t1;Parent=g5659;
OW569403.1_Cistogaster_globosa_genome_assembly,_chromosome:_1	AUGUSTUS	stop_codon	107497258	107497260	.	-	0	ID=g5659.t1.stop1;Parent=g5659.t1;
OW569403.1_Cistogaster_globosa_genome_assembly,_chromosome:_1	AUGUSTUS	CDS	107497258	107497628	0.45	-	2	ID=g5659.t1.CDS1;Parent=g5659.t1;
OW569403.1_Cistogaster_globosa_genome_assembly,_chromosome:_1	AUGUSTUS	exon	107497258	107497628	.	-	.	ID=g5659.t1.exon1;Parent=g5659.t1;
OW569403.1_Cistogaster_globosa_genome_assembly,_chromosome:_1	AUGUSTUS	intron	107497629	107497910	0.4	-	.	ID=g5659.t1.intron1;Parent=g5659.t1;
OW569403.1_Cistogaster_globosa_genome_assembly,_chromosome:_1	AUGUSTUS	CDS	107497911	107498430	0.45	-	0	ID=g5659.t1.CDS2;Parent=g5659.t1;
OW569403.1_Cistogaster_globosa_genome_assembly,_chromosome:_1	AUGUSTUS	exon	107497911	107498430	.	-	.	ID=g5659.t1.exon2;Parent=g5659.t1;
OW569403.1_Cistogaster_globosa_genome_assembly,_chromosome:_1	AUGUSTUS	intron	107498431	107498501	0.78	-	.	ID=g5659.t1.intron2;Parent=g5659.t1;
OW569403.1_Cistogaster_globosa_genome_assembly,_chromosome:_1	AUGUSTUS	CDS	107498502	107498640	0.91	-	1	ID=g5659.t1.CDS3;Parent=g5659.t1;
OW569403.1_Cistogaster_globosa_genome_assembly,_chromosome:_1	AUGUSTUS	exon	107498502	107498640	.	-	.	ID=g5659.t1.exon3;Parent=g5659.t1;
OW569403.1_Cistogaster_globosa_genome_assembly,_chromosome:_1	AUGUSTUS	intron	107498641	107500128	0.54	-	.	ID=g5659.t1.intron3;Parent=g5659.t1;
OW569403.1_Cistogaster_globosa_genome_assembly,_chromosome:_1	AUGUSTUS	CDS	107500129	107500142	0.54	-	0	ID=g5659.t1.CDS4;Parent=g5659.t1;
OW569403.1_Cistogaster_globosa_genome_assembly,_chromosome:_1	AUGUSTUS	exon	107500129	107500142	.	-	.	ID=g5659.t1.exon4;Parent=g5659.t1;
OW569403.1_Cistogaster_globosa_genome_assembly,_chromosome:_1	AUGUSTUS	start_codon	107500140	107500142	.	-	0	ID=g5659.t1.start1;Parent=g5659.t1;
OW569403.1_Cistogaster_globosa_genome_assembly,_chromosome:_1	AUGUSTUS	gene	107500306	107500590	.	+	.	ID=g5660;
OW569403.1_Cistogaster_globosa_genome_assembly,_chromosome:_1	AUGUSTUS	mRNA	107500306	107500590	1	+	.	ID=g5660.t1;Parent=g5660;
OW569403.1_Cistogaster_globosa_genome_assembly,_chromosome:_1	AUGUSTUS	start_codon	107500306	107500308	.	+	0	ID=g5660.t1.start1;Parent=g5660.t1;
OW569403.1_Cistogaster_globosa_genome_assembly,_chromosome:_1	AUGUSTUS	CDS	107500306	107500590	1	+	0	ID=g5660.t1.CDS1;Parent=g5660.t1;
OW569403.1_Cistogaster_globosa_genome_assembly,_chromosome:_1	AUGUSTUS	exon	107500306	107500590	.	+	.	ID=g5660.t1.exon1;Parent=g5660.t1;
OW569403.1_Cistogaster_globosa_genome_assembly,_chromosome:_1	AUGUSTUS	stop_codon	107500588	107500590	.	+	0	ID=g5660.t1.stop1;Parent=g5660.t1;
OW569403.1_Cistogaster_globosa_genome_assembly,_chromosome:_1	AUGUSTUS	gene	107501209	107501433	.	+	.	ID=g5661;
OW569403.1_Cistogaster_globosa_genome_assembly,_chromosome:_1	AUGUSTUS	mRNA	107501209	107501433	1	+	.	ID=g5661.t1;Parent=g5661;
OW569403.1_Cistogaster_globosa_genome_assembly,_chromosome:_1	AUGUSTUS	start_codon	107501209	107501211	.	+	0	ID=g5661.t1.start1;Parent=g5661.t1;
OW569403.1_Cistogaster_globosa_genome_assembly,_chromosome:_1	AUGUSTUS	CDS	107501209	107501433	1	+	0	ID=g5661.t1.CDS1;Parent=g5661.t1;
OW569403.1_Cistogaster_globosa_genome_assembly,_chromosome:_1	AUGUSTUS	exon	107501209	107501433	.	+	.	ID=g5661.t1.exon1;Parent=g5661.t1;
OW569403.1_Cistogaster_globosa_genome_assembly,_chromosome:_1	AUGUSTUS	stop_codon	107501431	107501433	.	+	0	ID=g5661.t1.stop1;Parent=g5661.t1;
OW569403.1_Cistogaster_globosa_genome_assembly,_chromosome:_1	AUGUSTUS	gene	107501568	107502533	.	+	.	ID=g5662;
OW569403.1_Cistogaster_globosa_genome_assembly,_chromosome:_1	AUGUSTUS	mRNA	107501568	107502533	1	+	.	ID=g5662.t1;Parent=g5662;
OW569403.1_Cistogaster_globosa_genome_assembly,_chromosome:_1	AUGUSTUS	start_codon	107501568	107501570	.	+	0	ID=g5662.t1.start1;Parent=g5662.t1;
OW569403.1_Cistogaster_globosa_genome_assembly,_chromosome:_1	AUGUSTUS	CDS	107501568	107502533	1	+	0	ID=g5662.t1.CDS1;Parent=g5662.t1;
OW569403.1_Cistogaster_globosa_genome_assembly,_chromosome:_1	AUGUSTUS	exon	107501568	107502533	.	+	.	ID=g5662.t1.exon1;Parent=g5662.t1;
OW569403.1_Cistogaster_globosa_genome_assembly,_chromosome:_1	AUGUSTUS	stop_codon	107502531	107502533	.	+	0	ID=g5662.t1.stop1;Parent=g5662.t1;
OW569403.1_Cistogaster_globosa_genome_assembly,_chromosome:_1	AUGUSTUS	gene	107503059	107503748	.	+	.	ID=g5663;
OW569403.1_Cistogaster_globosa_genome_assembly,_chromosome:_1	AUGUSTUS	mRNA	107503059	107503748	1	+	.	ID=g5663.t1;Parent=g5663;
OW569403.1_Cistogaster_globosa_genome_assembly,_chromosome:_1	AUGUSTUS	start_codon	107503059	107503061	.	+	0	ID=g5663.t1.start1;Parent=g5663.t1;
OW569403.1_Cistogaster_globosa_genome_assembly,_chromosome:_1	AUGUSTUS	CDS	107503059	107503748	1	+	0	ID=g5663.t1.CDS1;Parent=g5663.t1;
OW569403.1_Cistogaster_globosa_genome_assembly,_chromosome:_1	AUGUSTUS	exon	107503059	107503748	.	+	.	ID=g5663.t1.exon1;Parent=g5663.t1;
OW569403.1_Cistogaster_globosa_genome_assembly,_chromosome:_1	AUGUSTUS	stop_codon	107503746	107503748	.	+	0	ID=g5663.t1.stop1;Parent=g5663.t1;
OW569403.1_Cistogaster_globosa_genome_assembly,_chromosome:_1	AUGUSTUS	gene	107517612	107518136	.	-	.	ID=g5664;
OW569403.1_Cistogaster_globosa_genome_assembly,_chromosome:_1	AUGUSTUS	mRNA	107517612	107518136	0.99	-	.	ID=g5664.t1;Parent=g5664;
OW569403.1_Cistogaster_globosa_genome_assembly,_chromosome:_1	AUGUSTUS	stop_codon	107517612	107517614	.	-	0	ID=g5664.t1.stop1;Parent=g5664.t1;
OW569403.1_Cistogaster_globosa_genome_assembly,_chromosome:_1	AUGUSTUS	CDS	107517612	107517855	1	-	1	ID=g5664.t1.CDS1;Parent=g5664.t1;
OW569403.1_Cistogaster_globosa_genome_assembly,_chromosome:_1	AUGUSTUS	exon	107517612	107517855	.	-	.	ID=g5664.t1.exon1;Parent=g5664.t1;
OW569403.1_Cistogaster_globosa_genome_assembly,_chromosome:_1	AUGUSTUS	intron	107517856	107518080	0.99	-	.	ID=g5664.t1.intron1;Parent=g5664.t1;
OW569403.1_Cistogaster_globosa_genome_assembly,_chromosome:_1	AUGUSTUS	CDS	107518081	107518136	0.99	-	0	ID=g5664.t1.CDS2;Parent=g5664.t1;
OW569403.1_Cistogaster_globosa_genome_assembly,_chromosome:_1	AUGUSTUS	exon	107518081	107518136	.	-	.	ID=g5664.t1.exon2;Parent=g5664.t1;
OW569403.1_Cistogaster_globosa_genome_assembly,_chromosome:_1	AUGUSTUS	start_codon	107518134	107518136	.	-	0	ID=g5664.t1.start1;Parent=g5664.t1;
OW569403.1_Cistogaster_globosa_genome_assembly,_chromosome:_1	AUGUSTUS	gene	107540754	107541146	.	-	.	ID=g5665;
OW569403.1_Cistogaster_globosa_genome_assembly,_chromosome:_1	AUGUSTUS	mRNA	107540754	107541146	1	-	.	ID=g5665.t1;Parent=g5665;
OW569403.1_Cistogaster_globosa_genome_assembly,_chromosome:_1	AUGUSTUS	stop_codon	107540754	107540756	.	-	0	ID=g5665.t1.stop1;Parent=g5665.t1;
OW569403.1_Cistogaster_globosa_genome_assembly,_chromosome:_1	AUGUSTUS	CDS	107540754	107541146	1	-	0	ID=g5665.t1.CDS1;Parent=g5665.t1;
OW569403.1_Cistogaster_globosa_genome_assembly,_chromosome:_1	AUGUSTUS	exon	107540754	107541146	.	-	.	ID=g5665.t1.exon1;Parent=g5665.t1;
OW569403.1_Cistogaster_globosa_genome_assembly,_chromosome:_1	AUGUSTUS	start_codon	107541144	107541146	.	-	0	ID=g5665.t1.start1;Parent=g5665.t1;
OW569403.1_Cistogaster_globosa_genome_assembly,_chromosome:_1	AUGUSTUS	gene	107553214	107554960	.	+	.	ID=g5666;
OW569403.1_Cistogaster_globosa_genome_assembly,_chromosome:_1	AUGUSTUS	mRNA	107553214	107554960	0.98	+	.	ID=g5666.t1;Parent=g5666;
OW569403.1_Cistogaster_globosa_genome_assembly,_chromosome:_1	AUGUSTUS	start_codon	107553214	107553216	.	+	0	ID=g5666.t1.start1;Parent=g5666.t1;
OW569403.1_Cistogaster_globosa_genome_assembly,_chromosome:_1	AUGUSTUS	CDS	107553214	107554662	0.98	+	0	ID=g5666.t1.CDS1;Parent=g5666.t1;
OW569403.1_Cistogaster_globosa_genome_assembly,_chromosome:_1	AUGUSTUS	exon	107553214	107554662	.	+	.	ID=g5666.t1.exon1;Parent=g5666.t1;
OW569403.1_Cistogaster_globosa_genome_assembly,_chromosome:_1	AUGUSTUS	intron	107554663	107554741	0.98	+	.	ID=g5666.t1.intron1;Parent=g5666.t1;
OW569403.1_Cistogaster_globosa_genome_assembly,_chromosome:_1	AUGUSTUS	CDS	107554742	107554960	0.99	+	0	ID=g5666.t1.CDS2;Parent=g5666.t1;
OW569403.1_Cistogaster_globosa_genome_assembly,_chromosome:_1	AUGUSTUS	exon	107554742	107554960	.	+	.	ID=g5666.t1.exon2;Parent=g5666.t1;
OW569403.1_Cistogaster_globosa_genome_assembly,_chromosome:_1	AUGUSTUS	stop_codon	107554958	107554960	.	+	0	ID=g5666.t1.stop1;Parent=g5666.t1;
OW569403.1_Cistogaster_globosa_genome_assembly,_chromosome:_1	AUGUSTUS	gene	107555536	107558882	.	-	.	ID=g5667;
OW569403.1_Cistogaster_globosa_genome_assembly,_chromosome:_1	AUGUSTUS	mRNA	107555536	107557291	0.49	-	.	ID=g5667.t1;Parent=g5667;
OW569403.1_Cistogaster_globosa_genome_assembly,_chromosome:_1	AUGUSTUS	stop_codon	107555536	107555538	.	-	0	ID=g5667.t1.stop1;Parent=g5667.t1;
OW569403.1_Cistogaster_globosa_genome_assembly,_chromosome:_1	AUGUSTUS	CDS	107555536	107555855	0.99	-	2	ID=g5667.t1.CDS1;Parent=g5667.t1;
OW569403.1_Cistogaster_globosa_genome_assembly,_chromosome:_1	AUGUSTUS	exon	107555536	107555855	.	-	.	ID=g5667.t1.exon1;Parent=g5667.t1;
OW569403.1_Cistogaster_globosa_genome_assembly,_chromosome:_1	AUGUSTUS	intron	107555856	107555928	0.99	-	.	ID=g5667.t1.intron1;Parent=g5667.t1;
OW569403.1_Cistogaster_globosa_genome_assembly,_chromosome:_1	AUGUSTUS	CDS	107555929	107556237	0.49	-	2	ID=g5667.t1.CDS2;Parent=g5667.t1;
OW569403.1_Cistogaster_globosa_genome_assembly,_chromosome:_1	AUGUSTUS	exon	107555929	107556237	.	-	.	ID=g5667.t1.exon2;Parent=g5667.t1;
OW569403.1_Cistogaster_globosa_genome_assembly,_chromosome:_1	AUGUSTUS	intron	107556238	107556303	0.49	-	.	ID=g5667.t1.intron2;Parent=g5667.t1;
OW569403.1_Cistogaster_globosa_genome_assembly,_chromosome:_1	AUGUSTUS	CDS	107556304	107557291	0.78	-	0	ID=g5667.t1.CDS3;Parent=g5667.t1;
OW569403.1_Cistogaster_globosa_genome_assembly,_chromosome:_1	AUGUSTUS	exon	107556304	107557291	.	-	.	ID=g5667.t1.exon3;Parent=g5667.t1;
OW569403.1_Cistogaster_globosa_genome_assembly,_chromosome:_1	AUGUSTUS	start_codon	107557289	107557291	.	-	0	ID=g5667.t1.start1;Parent=g5667.t1;
OW569403.1_Cistogaster_globosa_genome_assembly,_chromosome:_1	AUGUSTUS	mRNA	107555536	107558882	0.21	-	.	ID=g5667.t2;Parent=g5667;
OW569403.1_Cistogaster_globosa_genome_assembly,_chromosome:_1	AUGUSTUS	stop_codon	107555536	107555538	.	-	0	ID=g5667.t2.stop1;Parent=g5667.t2;
OW569403.1_Cistogaster_globosa_genome_assembly,_chromosome:_1	AUGUSTUS	CDS	107555536	107555855	0.97	-	2	ID=g5667.t2.CDS1;Parent=g5667.t2;
OW569403.1_Cistogaster_globosa_genome_assembly,_chromosome:_1	AUGUSTUS	exon	107555536	107555855	.	-	.	ID=g5667.t2.exon1;Parent=g5667.t2;
OW569403.1_Cistogaster_globosa_genome_assembly,_chromosome:_1	AUGUSTUS	intron	107555856	107555928	0.97	-	.	ID=g5667.t2.intron1;Parent=g5667.t2;
OW569403.1_Cistogaster_globosa_genome_assembly,_chromosome:_1	AUGUSTUS	CDS	107555929	107556237	0.4	-	2	ID=g5667.t2.CDS2;Parent=g5667.t2;
OW569403.1_Cistogaster_globosa_genome_assembly,_chromosome:_1	AUGUSTUS	exon	107555929	107556237	.	-	.	ID=g5667.t2.exon2;Parent=g5667.t2;
OW569403.1_Cistogaster_globosa_genome_assembly,_chromosome:_1	AUGUSTUS	intron	107556238	107556303	0.4	-	.	ID=g5667.t2.intron2;Parent=g5667.t2;
OW569403.1_Cistogaster_globosa_genome_assembly,_chromosome:_1	AUGUSTUS	CDS	107556304	107556924	0.74	-	2	ID=g5667.t2.CDS3;Parent=g5667.t2;
OW569403.1_Cistogaster_globosa_genome_assembly,_chromosome:_1	AUGUSTUS	exon	107556304	107556924	.	-	.	ID=g5667.t2.exon3;Parent=g5667.t2;
OW569403.1_Cistogaster_globosa_genome_assembly,_chromosome:_1	AUGUSTUS	intron	107556925	107557792	0.7	-	.	ID=g5667.t2.intron3;Parent=g5667.t2;
OW569403.1_Cistogaster_globosa_genome_assembly,_chromosome:_1	AUGUSTUS	CDS	107557793	107558882	0.47	-	0	ID=g5667.t2.CDS4;Parent=g5667.t2;
OW569403.1_Cistogaster_globosa_genome_assembly,_chromosome:_1	AUGUSTUS	exon	107557793	107558882	.	-	.	ID=g5667.t2.exon4;Parent=g5667.t2;
OW569403.1_Cistogaster_globosa_genome_assembly,_chromosome:_1	AUGUSTUS	start_codon	107558880	107558882	.	-	0	ID=g5667.t2.start1;Parent=g5667.t2;
OW569403.1_Cistogaster_globosa_genome_assembly,_chromosome:_1	AUGUSTUS	gene	107559623	107559934	.	-	.	ID=g5668;
OW569403.1_Cistogaster_globosa_genome_assembly,_chromosome:_1	AUGUSTUS	mRNA	107559623	107559934	1	-	.	ID=g5668.t1;Parent=g5668;
OW569403.1_Cistogaster_globosa_genome_assembly,_chromosome:_1	AUGUSTUS	stop_codon	107559623	107559625	.	-	0	ID=g5668.t1.stop1;Parent=g5668.t1;
OW569403.1_Cistogaster_globosa_genome_assembly,_chromosome:_1	AUGUSTUS	CDS	107559623	107559934	1	-	0	ID=g5668.t1.CDS1;Parent=g5668.t1;
OW569403.1_Cistogaster_globosa_genome_assembly,_chromosome:_1	AUGUSTUS	exon	107559623	107559934	.	-	.	ID=g5668.t1.exon1;Parent=g5668.t1;
OW569403.1_Cistogaster_globosa_genome_assembly,_chromosome:_1	AUGUSTUS	start_codon	107559932	107559934	.	-	0	ID=g5668.t1.start1;Parent=g5668.t1;
OW569403.1_Cistogaster_globosa_genome_assembly,_chromosome:_1	AUGUSTUS	gene	107592621	107593130	.	+	.	ID=g5669;
OW569403.1_Cistogaster_globosa_genome_assembly,_chromosome:_1	AUGUSTUS	mRNA	107592621	107593130	1	+	.	ID=g5669.t1;Parent=g5669;
OW569403.1_Cistogaster_globosa_genome_assembly,_chromosome:_1	AUGUSTUS	start_codon	107592621	107592623	.	+	0	ID=g5669.t1.start1;Parent=g5669.t1;
OW569403.1_Cistogaster_globosa_genome_assembly,_chromosome:_1	AUGUSTUS	CDS	107592621	107593130	1	+	0	ID=g5669.t1.CDS1;Parent=g5669.t1;
OW569403.1_Cistogaster_globosa_genome_assembly,_chromosome:_1	AUGUSTUS	exon	107592621	107593130	.	+	.	ID=g5669.t1.exon1;Parent=g5669.t1;
OW569403.1_Cistogaster_globosa_genome_assembly,_chromosome:_1	AUGUSTUS	stop_codon	107593128	107593130	.	+	0	ID=g5669.t1.stop1;Parent=g5669.t1;
OW569403.1_Cistogaster_globosa_genome_assembly,_chromosome:_1	AUGUSTUS	gene	107593180	107594307	.	+	.	ID=g5670;
OW569403.1_Cistogaster_globosa_genome_assembly,_chromosome:_1	AUGUSTUS	mRNA	107593180	107594307	1	+	.	ID=g5670.t1;Parent=g5670;
OW569403.1_Cistogaster_globosa_genome_assembly,_chromosome:_1	AUGUSTUS	start_codon	107593180	107593182	.	+	0	ID=g5670.t1.start1;Parent=g5670.t1;
OW569403.1_Cistogaster_globosa_genome_assembly,_chromosome:_1	AUGUSTUS	CDS	107593180	107593439	1	+	0	ID=g5670.t1.CDS1;Parent=g5670.t1;
OW569403.1_Cistogaster_globosa_genome_assembly,_chromosome:_1	AUGUSTUS	exon	107593180	107593439	.	+	.	ID=g5670.t1.exon1;Parent=g5670.t1;
OW569403.1_Cistogaster_globosa_genome_assembly,_chromosome:_1	AUGUSTUS	intron	107593440	107593505	1	+	.	ID=g5670.t1.intron1;Parent=g5670.t1;
OW569403.1_Cistogaster_globosa_genome_assembly,_chromosome:_1	AUGUSTUS	CDS	107593506	107594307	1	+	1	ID=g5670.t1.CDS2;Parent=g5670.t1;
OW569403.1_Cistogaster_globosa_genome_assembly,_chromosome:_1	AUGUSTUS	exon	107593506	107594307	.	+	.	ID=g5670.t1.exon2;Parent=g5670.t1;
OW569403.1_Cistogaster_globosa_genome_assembly,_chromosome:_1	AUGUSTUS	stop_codon	107594305	107594307	.	+	0	ID=g5670.t1.stop1;Parent=g5670.t1;
OW569403.1_Cistogaster_globosa_genome_assembly,_chromosome:_1	AUGUSTUS	gene	107594344	107594697	.	+	.	ID=g5671;
OW569403.1_Cistogaster_globosa_genome_assembly,_chromosome:_1	AUGUSTUS	mRNA	107594344	107594697	1	+	.	ID=g5671.t1;Parent=g5671;
OW569403.1_Cistogaster_globosa_genome_assembly,_chromosome:_1	AUGUSTUS	start_codon	107594344	107594346	.	+	0	ID=g5671.t1.start1;Parent=g5671.t1;
OW569403.1_Cistogaster_globosa_genome_assembly,_chromosome:_1	AUGUSTUS	CDS	107594344	107594697	1	+	0	ID=g5671.t1.CDS1;Parent=g5671.t1;
OW569403.1_Cistogaster_globosa_genome_assembly,_chromosome:_1	AUGUSTUS	exon	107594344	107594697	.	+	.	ID=g5671.t1.exon1;Parent=g5671.t1;
OW569403.1_Cistogaster_globosa_genome_assembly,_chromosome:_1	AUGUSTUS	stop_codon	107594695	107594697	.	+	0	ID=g5671.t1.stop1;Parent=g5671.t1;
```
