## Supplemental File S2 for "The genome of *Istocheta aldrichi* (Diptera: Tachinidae), a parasitoid of the Japanese beetle, *Popillia japonica* (Coleoptera: Scarabaeidae)": CALMVC010000001.1_Cistogaster_globosa.gff3 (part 11 of 64)

```
OW569403.1_Cistogaster_globosa_genome_assembly,_chromosome:_1	AUGUSTUS	gene	107594939	107596635	.	+	.	ID=g5672;
OW569403.1_Cistogaster_globosa_genome_assembly,_chromosome:_1	AUGUSTUS	mRNA	107594939	107596635	0.99	+	.	ID=g5672.t1;Parent=g5672;
OW569403.1_Cistogaster_globosa_genome_assembly,_chromosome:_1	AUGUSTUS	start_codon	107594939	107594941	.	+	0	ID=g5672.t1.start1;Parent=g5672.t1;
OW569403.1_Cistogaster_globosa_genome_assembly,_chromosome:_1	AUGUSTUS	CDS	107594939	107594959	1	+	0	ID=g5672.t1.CDS1;Parent=g5672.t1;
OW569403.1_Cistogaster_globosa_genome_assembly,_chromosome:_1	AUGUSTUS	exon	107594939	107594959	.	+	.	ID=g5672.t1.exon1;Parent=g5672.t1;
OW569403.1_Cistogaster_globosa_genome_assembly,_chromosome:_1	AUGUSTUS	intron	107594960	107595015	1	+	.	ID=g5672.t1.intron1;Parent=g5672.t1;
OW569403.1_Cistogaster_globosa_genome_assembly,_chromosome:_1	AUGUSTUS	CDS	107595016	107595171	0.99	+	0	ID=g5672.t1.CDS2;Parent=g5672.t1;
OW569403.1_Cistogaster_globosa_genome_assembly,_chromosome:_1	AUGUSTUS	exon	107595016	107595171	.	+	.	ID=g5672.t1.exon2;Parent=g5672.t1;
OW569403.1_Cistogaster_globosa_genome_assembly,_chromosome:_1	AUGUSTUS	intron	107595172	107595234	0.99	+	.	ID=g5672.t1.intron2;Parent=g5672.t1;
OW569403.1_Cistogaster_globosa_genome_assembly,_chromosome:_1	AUGUSTUS	CDS	107595235	107596635	0.99	+	0	ID=g5672.t1.CDS3;Parent=g5672.t1;
OW569403.1_Cistogaster_globosa_genome_assembly,_chromosome:_1	AUGUSTUS	exon	107595235	107596635	.	+	.	ID=g5672.t1.exon3;Parent=g5672.t1;
OW569403.1_Cistogaster_globosa_genome_assembly,_chromosome:_1	AUGUSTUS	stop_codon	107596633	107596635	.	+	0	ID=g5672.t1.stop1;Parent=g5672.t1;
OW569403.1_Cistogaster_globosa_genome_assembly,_chromosome:_1	AUGUSTUS	gene	107619930	107620748	.	+	.	ID=g5673;
OW569403.1_Cistogaster_globosa_genome_assembly,_chromosome:_1	AUGUSTUS	mRNA	107619930	107620748	0.42	+	.	ID=g5673.t1;Parent=g5673;
OW569403.1_Cistogaster_globosa_genome_assembly,_chromosome:_1	AUGUSTUS	start_codon	107619930	107619932	.	+	0	ID=g5673.t1.start1;Parent=g5673.t1;
OW569403.1_Cistogaster_globosa_genome_assembly,_chromosome:_1	AUGUSTUS	CDS	107619930	107619953	0.42	+	0	ID=g5673.t1.CDS1;Parent=g5673.t1;
OW569403.1_Cistogaster_globosa_genome_assembly,_chromosome:_1	AUGUSTUS	exon	107619930	107619953	.	+	.	ID=g5673.t1.exon1;Parent=g5673.t1;
OW569403.1_Cistogaster_globosa_genome_assembly,_chromosome:_1	AUGUSTUS	intron	107619954	107620460	0.51	+	.	ID=g5673.t1.intron1;Parent=g5673.t1;
OW569403.1_Cistogaster_globosa_genome_assembly,_chromosome:_1	AUGUSTUS	CDS	107620461	107620748	0.96	+	0	ID=g5673.t1.CDS2;Parent=g5673.t1;
OW569403.1_Cistogaster_globosa_genome_assembly,_chromosome:_1	AUGUSTUS	exon	107620461	107620748	.	+	.	ID=g5673.t1.exon2;Parent=g5673.t1;
OW569403.1_Cistogaster_globosa_genome_assembly,_chromosome:_1	AUGUSTUS	stop_codon	107620746	107620748	.	+	0	ID=g5673.t1.stop1;Parent=g5673.t1;
OW569403.1_Cistogaster_globosa_genome_assembly,_chromosome:_1	AUGUSTUS	gene	107621642	107622532	.	-	.	ID=g5674;
OW569403.1_Cistogaster_globosa_genome_assembly,_chromosome:_1	AUGUSTUS	mRNA	107621642	107622532	0.71	-	.	ID=g5674.t1;Parent=g5674;
OW569403.1_Cistogaster_globosa_genome_assembly,_chromosome:_1	AUGUSTUS	stop_codon	107621642	107621644	.	-	0	ID=g5674.t1.stop1;Parent=g5674.t1;
OW569403.1_Cistogaster_globosa_genome_assembly,_chromosome:_1	AUGUSTUS	CDS	107621642	107621682	0.79	-	2	ID=g5674.t1.CDS1;Parent=g5674.t1;
OW569403.1_Cistogaster_globosa_genome_assembly,_chromosome:_1	AUGUSTUS	exon	107621642	107621682	.	-	.	ID=g5674.t1.exon1;Parent=g5674.t1;
OW569403.1_Cistogaster_globosa_genome_assembly,_chromosome:_1	AUGUSTUS	intron	107621683	107621778	0.79	-	.	ID=g5674.t1.intron1;Parent=g5674.t1;
OW569403.1_Cistogaster_globosa_genome_assembly,_chromosome:_1	AUGUSTUS	CDS	107621779	107621914	0.99	-	0	ID=g5674.t1.CDS2;Parent=g5674.t1;
OW569403.1_Cistogaster_globosa_genome_assembly,_chromosome:_1	AUGUSTUS	exon	107621779	107621914	.	-	.	ID=g5674.t1.exon2;Parent=g5674.t1;
OW569403.1_Cistogaster_globosa_genome_assembly,_chromosome:_1	AUGUSTUS	intron	107621915	107621976	1	-	.	ID=g5674.t1.intron2;Parent=g5674.t1;
OW569403.1_Cistogaster_globosa_genome_assembly,_chromosome:_1	AUGUSTUS	CDS	107621977	107622002	1	-	2	ID=g5674.t1.CDS3;Parent=g5674.t1;
OW569403.1_Cistogaster_globosa_genome_assembly,_chromosome:_1	AUGUSTUS	exon	107621977	107622002	.	-	.	ID=g5674.t1.exon3;Parent=g5674.t1;
OW569403.1_Cistogaster_globosa_genome_assembly,_chromosome:_1	AUGUSTUS	intron	107622003	107622058	0.9	-	.	ID=g5674.t1.intron3;Parent=g5674.t1;
OW569403.1_Cistogaster_globosa_genome_assembly,_chromosome:_1	AUGUSTUS	CDS	107622059	107622105	0.9	-	1	ID=g5674.t1.CDS4;Parent=g5674.t1;
OW569403.1_Cistogaster_globosa_genome_assembly,_chromosome:_1	AUGUSTUS	exon	107622059	107622105	.	-	.	ID=g5674.t1.exon4;Parent=g5674.t1;
OW569403.1_Cistogaster_globosa_genome_assembly,_chromosome:_1	AUGUSTUS	intron	107622106	107622173	1	-	.	ID=g5674.t1.intron4;Parent=g5674.t1;
OW569403.1_Cistogaster_globosa_genome_assembly,_chromosome:_1	AUGUSTUS	CDS	107622174	107622532	1	-	0	ID=g5674.t1.CDS5;Parent=g5674.t1;
OW569403.1_Cistogaster_globosa_genome_assembly,_chromosome:_1	AUGUSTUS	exon	107622174	107622532	.	-	.	ID=g5674.t1.exon5;Parent=g5674.t1;
OW569403.1_Cistogaster_globosa_genome_assembly,_chromosome:_1	AUGUSTUS	start_codon	107622530	107622532	.	-	0	ID=g5674.t1.start1;Parent=g5674.t1;
OW569403.1_Cistogaster_globosa_genome_assembly,_chromosome:_1	AUGUSTUS	gene	107624093	107624560	.	+	.	ID=g5675;
OW569403.1_Cistogaster_globosa_genome_assembly,_chromosome:_1	AUGUSTUS	mRNA	107624093	107624560	1	+	.	ID=g5675.t1;Parent=g5675;
OW569403.1_Cistogaster_globosa_genome_assembly,_chromosome:_1	AUGUSTUS	start_codon	107624093	107624095	.	+	0	ID=g5675.t1.start1;Parent=g5675.t1;
OW569403.1_Cistogaster_globosa_genome_assembly,_chromosome:_1	AUGUSTUS	CDS	107624093	107624560	1	+	0	ID=g5675.t1.CDS1;Parent=g5675.t1;
OW569403.1_Cistogaster_globosa_genome_assembly,_chromosome:_1	AUGUSTUS	exon	107624093	107624560	.	+	.	ID=g5675.t1.exon1;Parent=g5675.t1;
OW569403.1_Cistogaster_globosa_genome_assembly,_chromosome:_1	AUGUSTUS	stop_codon	107624558	107624560	.	+	0	ID=g5675.t1.stop1;Parent=g5675.t1;
OW569403.1_Cistogaster_globosa_genome_assembly,_chromosome:_1	AUGUSTUS	gene	107624599	107625343	.	+	.	ID=g5676;
OW569403.1_Cistogaster_globosa_genome_assembly,_chromosome:_1	AUGUSTUS	mRNA	107624599	107625343	0.26	+	.	ID=g5676.t1;Parent=g5676;
OW569403.1_Cistogaster_globosa_genome_assembly,_chromosome:_1	AUGUSTUS	start_codon	107624599	107624601	.	+	0	ID=g5676.t1.start1;Parent=g5676.t1;
OW569403.1_Cistogaster_globosa_genome_assembly,_chromosome:_1	AUGUSTUS	CDS	107624599	107624684	0.37	+	0	ID=g5676.t1.CDS1;Parent=g5676.t1;
OW569403.1_Cistogaster_globosa_genome_assembly,_chromosome:_1	AUGUSTUS	exon	107624599	107624684	.	+	.	ID=g5676.t1.exon1;Parent=g5676.t1;
OW569403.1_Cistogaster_globosa_genome_assembly,_chromosome:_1	AUGUSTUS	intron	107624685	107625084	0.73	+	.	ID=g5676.t1.intron1;Parent=g5676.t1;
OW569403.1_Cistogaster_globosa_genome_assembly,_chromosome:_1	AUGUSTUS	CDS	107625085	107625106	0.93	+	1	ID=g5676.t1.CDS2;Parent=g5676.t1;
OW569403.1_Cistogaster_globosa_genome_assembly,_chromosome:_1	AUGUSTUS	exon	107625085	107625106	.	+	.	ID=g5676.t1.exon2;Parent=g5676.t1;
OW569403.1_Cistogaster_globosa_genome_assembly,_chromosome:_1	AUGUSTUS	intron	107625107	107625174	1	+	.	ID=g5676.t1.intron2;Parent=g5676.t1;
OW569403.1_Cistogaster_globosa_genome_assembly,_chromosome:_1	AUGUSTUS	CDS	107625175	107625195	0.63	+	0	ID=g5676.t1.CDS3;Parent=g5676.t1;
OW569403.1_Cistogaster_globosa_genome_assembly,_chromosome:_1	AUGUSTUS	exon	107625175	107625195	.	+	.	ID=g5676.t1.exon3;Parent=g5676.t1;
OW569403.1_Cistogaster_globosa_genome_assembly,_chromosome:_1	AUGUSTUS	intron	107625196	107625262	0.61	+	.	ID=g5676.t1.intron3;Parent=g5676.t1;
OW569403.1_Cistogaster_globosa_genome_assembly,_chromosome:_1	AUGUSTUS	CDS	107625263	107625343	0.61	+	0	ID=g5676.t1.CDS4;Parent=g5676.t1;
OW569403.1_Cistogaster_globosa_genome_assembly,_chromosome:_1	AUGUSTUS	exon	107625263	107625343	.	+	.	ID=g5676.t1.exon4;Parent=g5676.t1;
OW569403.1_Cistogaster_globosa_genome_assembly,_chromosome:_1	AUGUSTUS	stop_codon	107625341	107625343	.	+	0	ID=g5676.t1.stop1;Parent=g5676.t1;
OW569403.1_Cistogaster_globosa_genome_assembly,_chromosome:_1	AUGUSTUS	gene	107626458	107636213	.	+	.	ID=g5677;
OW569403.1_Cistogaster_globosa_genome_assembly,_chromosome:_1	AUGUSTUS	mRNA	107626458	107636213	0.75	+	.	ID=g5677.t1;Parent=g5677;
OW569403.1_Cistogaster_globosa_genome_assembly,_chromosome:_1	AUGUSTUS	start_codon	107626458	107626460	.	+	0	ID=g5677.t1.start1;Parent=g5677.t1;
OW569403.1_Cistogaster_globosa_genome_assembly,_chromosome:_1	AUGUSTUS	CDS	107626458	107626578	0.75	+	0	ID=g5677.t1.CDS1;Parent=g5677.t1;
OW569403.1_Cistogaster_globosa_genome_assembly,_chromosome:_1	AUGUSTUS	exon	107626458	107626578	.	+	.	ID=g5677.t1.exon1;Parent=g5677.t1;
OW569403.1_Cistogaster_globosa_genome_assembly,_chromosome:_1	AUGUSTUS	intron	107626579	107635865	0.77	+	.	ID=g5677.t1.intron1;Parent=g5677.t1;
OW569403.1_Cistogaster_globosa_genome_assembly,_chromosome:_1	AUGUSTUS	CDS	107635866	107636038	1	+	2	ID=g5677.t1.CDS2;Parent=g5677.t1;
OW569403.1_Cistogaster_globosa_genome_assembly,_chromosome:_1	AUGUSTUS	exon	107635866	107636038	.	+	.	ID=g5677.t1.exon2;Parent=g5677.t1;
OW569403.1_Cistogaster_globosa_genome_assembly,_chromosome:_1	AUGUSTUS	intron	107636039	107636096	1	+	.	ID=g5677.t1.intron2;Parent=g5677.t1;
OW569403.1_Cistogaster_globosa_genome_assembly,_chromosome:_1	AUGUSTUS	CDS	107636097	107636213	1	+	0	ID=g5677.t1.CDS3;Parent=g5677.t1;
OW569403.1_Cistogaster_globosa_genome_assembly,_chromosome:_1	AUGUSTUS	exon	107636097	107636213	.	+	.	ID=g5677.t1.exon3;Parent=g5677.t1;
OW569403.1_Cistogaster_globosa_genome_assembly,_chromosome:_1	AUGUSTUS	stop_codon	107636211	107636213	.	+	0	ID=g5677.t1.stop1;Parent=g5677.t1;
OW569403.1_Cistogaster_globosa_genome_assembly,_chromosome:_1	AUGUSTUS	gene	107668662	107680458	.	-	.	ID=g5678;
OW569403.1_Cistogaster_globosa_genome_assembly,_chromosome:_1	AUGUSTUS	mRNA	107668857	107680458	1	-	.	ID=g5678.t1;Parent=g5678;
OW569403.1_Cistogaster_globosa_genome_assembly,_chromosome:_1	AUGUSTUS	stop_codon	107668857	107668859	.	-	0	ID=g5678.t1.stop1;Parent=g5678.t1;
OW569403.1_Cistogaster_globosa_genome_assembly,_chromosome:_1	AUGUSTUS	CDS	107668857	107669044	1	-	2	ID=g5678.t1.CDS1;Parent=g5678.t1;
OW569403.1_Cistogaster_globosa_genome_assembly,_chromosome:_1	AUGUSTUS	exon	107668857	107669044	.	-	.	ID=g5678.t1.exon1;Parent=g5678.t1;
OW569403.1_Cistogaster_globosa_genome_assembly,_chromosome:_1	AUGUSTUS	intron	107669045	107680289	1	-	.	ID=g5678.t1.intron1;Parent=g5678.t1;
OW569403.1_Cistogaster_globosa_genome_assembly,_chromosome:_1	AUGUSTUS	CDS	107680290	107680458	1	-	0	ID=g5678.t1.CDS2;Parent=g5678.t1;
OW569403.1_Cistogaster_globosa_genome_assembly,_chromosome:_1	AUGUSTUS	exon	107680290	107680458	.	-	.	ID=g5678.t1.exon2;Parent=g5678.t1;
OW569403.1_Cistogaster_globosa_genome_assembly,_chromosome:_1	AUGUSTUS	start_codon	107680456	107680458	.	-	0	ID=g5678.t1.start1;Parent=g5678.t1;
OW569403.1_Cistogaster_globosa_genome_assembly,_chromosome:_1	AUGUSTUS	mRNA	107668662	107680458	1	-	.	ID=g5678.t2;Parent=g5678;
OW569403.1_Cistogaster_globosa_genome_assembly,_chromosome:_1	AUGUSTUS	stop_codon	107668662	107668664	.	-	0	ID=g5678.t2.stop1;Parent=g5678.t2;
OW569403.1_Cistogaster_globosa_genome_assembly,_chromosome:_1	AUGUSTUS	CDS	107668662	107668800	1	-	1	ID=g5678.t2.CDS1;Parent=g5678.t2;
OW569403.1_Cistogaster_globosa_genome_assembly,_chromosome:_1	AUGUSTUS	exon	107668662	107668800	.	-	.	ID=g5678.t2.exon1;Parent=g5678.t2;
OW569403.1_Cistogaster_globosa_genome_assembly,_chromosome:_1	AUGUSTUS	intron	107668801	107668860	1	-	.	ID=g5678.t2.intron1;Parent=g5678.t2;
OW569403.1_Cistogaster_globosa_genome_assembly,_chromosome:_1	AUGUSTUS	CDS	107668861	107669044	1	-	2	ID=g5678.t2.CDS2;Parent=g5678.t2;
OW569403.1_Cistogaster_globosa_genome_assembly,_chromosome:_1	AUGUSTUS	exon	107668861	107669044	.	-	.	ID=g5678.t2.exon2;Parent=g5678.t2;
OW569403.1_Cistogaster_globosa_genome_assembly,_chromosome:_1	AUGUSTUS	intron	107669045	107680289	1	-	.	ID=g5678.t2.intron2;Parent=g5678.t2;
OW569403.1_Cistogaster_globosa_genome_assembly,_chromosome:_1	AUGUSTUS	CDS	107680290	107680458	1	-	0	ID=g5678.t2.CDS3;Parent=g5678.t2;
OW569403.1_Cistogaster_globosa_genome_assembly,_chromosome:_1	AUGUSTUS	exon	107680290	107680458	.	-	.	ID=g5678.t2.exon3;Parent=g5678.t2;
OW569403.1_Cistogaster_globosa_genome_assembly,_chromosome:_1	AUGUSTUS	start_codon	107680456	107680458	.	-	0	ID=g5678.t2.start1;Parent=g5678.t2;
OW569403.1_Cistogaster_globosa_genome_assembly,_chromosome:_1	AUGUSTUS	gene	107699336	107700326	.	+	.	ID=g5679;
OW569403.1_Cistogaster_globosa_genome_assembly,_chromosome:_1	AUGUSTUS	mRNA	107699336	107700326	1	+	.	ID=g5679.t1;Parent=g5679;
OW569403.1_Cistogaster_globosa_genome_assembly,_chromosome:_1	AUGUSTUS	start_codon	107699336	107699338	.	+	0	ID=g5679.t1.start1;Parent=g5679.t1;
OW569403.1_Cistogaster_globosa_genome_assembly,_chromosome:_1	AUGUSTUS	CDS	107699336	107699408	1	+	0	ID=g5679.t1.CDS1;Parent=g5679.t1;
OW569403.1_Cistogaster_globosa_genome_assembly,_chromosome:_1	AUGUSTUS	exon	107699336	107699408	.	+	.	ID=g5679.t1.exon1;Parent=g5679.t1;
OW569403.1_Cistogaster_globosa_genome_assembly,_chromosome:_1	AUGUSTUS	intron	107699409	107699516	1	+	.	ID=g5679.t1.intron1;Parent=g5679.t1;
OW569403.1_Cistogaster_globosa_genome_assembly,_chromosome:_1	AUGUSTUS	CDS	107699517	107699852	1	+	2	ID=g5679.t1.CDS2;Parent=g5679.t1;
OW569403.1_Cistogaster_globosa_genome_assembly,_chromosome:_1	AUGUSTUS	exon	107699517	107699852	.	+	.	ID=g5679.t1.exon2;Parent=g5679.t1;
OW569403.1_Cistogaster_globosa_genome_assembly,_chromosome:_1	AUGUSTUS	intron	107699853	107699931	1	+	.	ID=g5679.t1.intron2;Parent=g5679.t1;
OW569403.1_Cistogaster_globosa_genome_assembly,_chromosome:_1	AUGUSTUS	CDS	107699932	107700326	1	+	2	ID=g5679.t1.CDS3;Parent=g5679.t1;
OW569403.1_Cistogaster_globosa_genome_assembly,_chromosome:_1	AUGUSTUS	exon	107699932	107700326	.	+	.	ID=g5679.t1.exon3;Parent=g5679.t1;
OW569403.1_Cistogaster_globosa_genome_assembly,_chromosome:_1	AUGUSTUS	stop_codon	107700324	107700326	.	+	0	ID=g5679.t1.stop1;Parent=g5679.t1;
OW569403.1_Cistogaster_globosa_genome_assembly,_chromosome:_1	AUGUSTUS	gene	107700369	107700806	.	+	.	ID=g5680;
OW569403.1_Cistogaster_globosa_genome_assembly,_chromosome:_1	AUGUSTUS	mRNA	107700369	107700806	1	+	.	ID=g5680.t1;Parent=g5680;
OW569403.1_Cistogaster_globosa_genome_assembly,_chromosome:_1	AUGUSTUS	start_codon	107700369	107700371	.	+	0	ID=g5680.t1.start1;Parent=g5680.t1;
OW569403.1_Cistogaster_globosa_genome_assembly,_chromosome:_1	AUGUSTUS	CDS	107700369	107700806	1	+	0	ID=g5680.t1.CDS1;Parent=g5680.t1;
OW569403.1_Cistogaster_globosa_genome_assembly,_chromosome:_1	AUGUSTUS	exon	107700369	107700806	.	+	.	ID=g5680.t1.exon1;Parent=g5680.t1;
OW569403.1_Cistogaster_globosa_genome_assembly,_chromosome:_1	AUGUSTUS	stop_codon	107700804	107700806	.	+	0	ID=g5680.t1.stop1;Parent=g5680.t1;
OW569403.1_Cistogaster_globosa_genome_assembly,_chromosome:_1	AUGUSTUS	gene	107701163	107703448	.	+	.	ID=g5681;
OW569403.1_Cistogaster_globosa_genome_assembly,_chromosome:_1	AUGUSTUS	mRNA	107701163	107703448	0.34	+	.	ID=g5681.t1;Parent=g5681;
OW569403.1_Cistogaster_globosa_genome_assembly,_chromosome:_1	AUGUSTUS	start_codon	107701163	107701165	.	+	0	ID=g5681.t1.start1;Parent=g5681.t1;
OW569403.1_Cistogaster_globosa_genome_assembly,_chromosome:_1	AUGUSTUS	CDS	107701163	107701815	1	+	0	ID=g5681.t1.CDS1;Parent=g5681.t1;
OW569403.1_Cistogaster_globosa_genome_assembly,_chromosome:_1	AUGUSTUS	exon	107701163	107701815	.	+	.	ID=g5681.t1.exon1;Parent=g5681.t1;
OW569403.1_Cistogaster_globosa_genome_assembly,_chromosome:_1	AUGUSTUS	intron	107701816	107702258	1	+	.	ID=g5681.t1.intron1;Parent=g5681.t1;
OW569403.1_Cistogaster_globosa_genome_assembly,_chromosome:_1	AUGUSTUS	CDS	107702259	107702868	0.35	+	1	ID=g5681.t1.CDS2;Parent=g5681.t1;
OW569403.1_Cistogaster_globosa_genome_assembly,_chromosome:_1	AUGUSTUS	exon	107702259	107702868	.	+	.	ID=g5681.t1.exon2;Parent=g5681.t1;
OW569403.1_Cistogaster_globosa_genome_assembly,_chromosome:_1	AUGUSTUS	intron	107702869	107702917	0.34	+	.	ID=g5681.t1.intron2;Parent=g5681.t1;
OW569403.1_Cistogaster_globosa_genome_assembly,_chromosome:_1	AUGUSTUS	CDS	107702918	107703448	0.78	+	0	ID=g5681.t1.CDS3;Parent=g5681.t1;
OW569403.1_Cistogaster_globosa_genome_assembly,_chromosome:_1	AUGUSTUS	exon	107702918	107703448	.	+	.	ID=g5681.t1.exon3;Parent=g5681.t1;
OW569403.1_Cistogaster_globosa_genome_assembly,_chromosome:_1	AUGUSTUS	stop_codon	107703446	107703448	.	+	0	ID=g5681.t1.stop1;Parent=g5681.t1;
OW569403.1_Cistogaster_globosa_genome_assembly,_chromosome:_1	AUGUSTUS	gene	107706479	107706904	.	+	.	ID=g5682;
OW569403.1_Cistogaster_globosa_genome_assembly,_chromosome:_1	AUGUSTUS	mRNA	107706479	107706904	1	+	.	ID=g5682.t1;Parent=g5682;
OW569403.1_Cistogaster_globosa_genome_assembly,_chromosome:_1	AUGUSTUS	start_codon	107706479	107706481	.	+	0	ID=g5682.t1.start1;Parent=g5682.t1;
OW569403.1_Cistogaster_globosa_genome_assembly,_chromosome:_1	AUGUSTUS	CDS	107706479	107706904	1	+	0	ID=g5682.t1.CDS1;Parent=g5682.t1;
OW569403.1_Cistogaster_globosa_genome_assembly,_chromosome:_1	AUGUSTUS	exon	107706479	107706904	.	+	.	ID=g5682.t1.exon1;Parent=g5682.t1;
OW569403.1_Cistogaster_globosa_genome_assembly,_chromosome:_1	AUGUSTUS	stop_codon	107706902	107706904	.	+	0	ID=g5682.t1.stop1;Parent=g5682.t1;
OW569403.1_Cistogaster_globosa_genome_assembly,_chromosome:_1	AUGUSTUS	gene	107706964	107707311	.	+	.	ID=g5683;
OW569403.1_Cistogaster_globosa_genome_assembly,_chromosome:_1	AUGUSTUS	mRNA	107706964	107707311	1	+	.	ID=g5683.t1;Parent=g5683;
OW569403.1_Cistogaster_globosa_genome_assembly,_chromosome:_1	AUGUSTUS	start_codon	107706964	107706966	.	+	0	ID=g5683.t1.start1;Parent=g5683.t1;
OW569403.1_Cistogaster_globosa_genome_assembly,_chromosome:_1	AUGUSTUS	CDS	107706964	107707311	1	+	0	ID=g5683.t1.CDS1;Parent=g5683.t1;
OW569403.1_Cistogaster_globosa_genome_assembly,_chromosome:_1	AUGUSTUS	exon	107706964	107707311	.	+	.	ID=g5683.t1.exon1;Parent=g5683.t1;
OW569403.1_Cistogaster_globosa_genome_assembly,_chromosome:_1	AUGUSTUS	stop_codon	107707309	107707311	.	+	0	ID=g5683.t1.stop1;Parent=g5683.t1;
OW569403.1_Cistogaster_globosa_genome_assembly,_chromosome:_1	AUGUSTUS	gene	107707466	107707735	.	+	.	ID=g5684;
OW569403.1_Cistogaster_globosa_genome_assembly,_chromosome:_1	AUGUSTUS	mRNA	107707466	107707735	1	+	.	ID=g5684.t1;Parent=g5684;
OW569403.1_Cistogaster_globosa_genome_assembly,_chromosome:_1	AUGUSTUS	start_codon	107707466	107707468	.	+	0	ID=g5684.t1.start1;Parent=g5684.t1;
OW569403.1_Cistogaster_globosa_genome_assembly,_chromosome:_1	AUGUSTUS	CDS	107707466	107707735	1	+	0	ID=g5684.t1.CDS1;Parent=g5684.t1;
OW569403.1_Cistogaster_globosa_genome_assembly,_chromosome:_1	AUGUSTUS	exon	107707466	107707735	.	+	.	ID=g5684.t1.exon1;Parent=g5684.t1;
OW569403.1_Cistogaster_globosa_genome_assembly,_chromosome:_1	AUGUSTUS	stop_codon	107707733	107707735	.	+	0	ID=g5684.t1.stop1;Parent=g5684.t1;
OW569403.1_Cistogaster_globosa_genome_assembly,_chromosome:_1	AUGUSTUS	mRNA	107707475	107707735	0.91	+	.	ID=g5684.t2;Parent=g5684;
OW569403.1_Cistogaster_globosa_genome_assembly,_chromosome:_1	AUGUSTUS	start_codon	107707475	107707477	.	+	0	ID=g5684.t2.start1;Parent=g5684.t2;
OW569403.1_Cistogaster_globosa_genome_assembly,_chromosome:_1	AUGUSTUS	CDS	107707475	107707735	0.91	+	0	ID=g5684.t2.CDS1;Parent=g5684.t2;
OW569403.1_Cistogaster_globosa_genome_assembly,_chromosome:_1	AUGUSTUS	exon	107707475	107707735	.	+	.	ID=g5684.t2.exon1;Parent=g5684.t2;
OW569403.1_Cistogaster_globosa_genome_assembly,_chromosome:_1	AUGUSTUS	stop_codon	107707733	107707735	.	+	0	ID=g5684.t2.stop1;Parent=g5684.t2;
OW569403.1_Cistogaster_globosa_genome_assembly,_chromosome:_1	AUGUSTUS	gene	107708043	107708378	.	+	.	ID=g5685;
OW569403.1_Cistogaster_globosa_genome_assembly,_chromosome:_1	AUGUSTUS	mRNA	107708043	107708378	1	+	.	ID=g5685.t1;Parent=g5685;
OW569403.1_Cistogaster_globosa_genome_assembly,_chromosome:_1	AUGUSTUS	start_codon	107708043	107708045	.	+	0	ID=g5685.t1.start1;Parent=g5685.t1;
OW569403.1_Cistogaster_globosa_genome_assembly,_chromosome:_1	AUGUSTUS	CDS	107708043	107708378	1	+	0	ID=g5685.t1.CDS1;Parent=g5685.t1;
OW569403.1_Cistogaster_globosa_genome_assembly,_chromosome:_1	AUGUSTUS	exon	107708043	107708378	.	+	.	ID=g5685.t1.exon1;Parent=g5685.t1;
OW569403.1_Cistogaster_globosa_genome_assembly,_chromosome:_1	AUGUSTUS	stop_codon	107708376	107708378	.	+	0	ID=g5685.t1.stop1;Parent=g5685.t1;
OW569403.1_Cistogaster_globosa_genome_assembly,_chromosome:_1	AUGUSTUS	gene	107708519	107709223	.	+	.	ID=g5686;
OW569403.1_Cistogaster_globosa_genome_assembly,_chromosome:_1	AUGUSTUS	mRNA	107708519	107709223	1	+	.	ID=g5686.t1;Parent=g5686;
OW569403.1_Cistogaster_globosa_genome_assembly,_chromosome:_1	AUGUSTUS	start_codon	107708519	107708521	.	+	0	ID=g5686.t1.start1;Parent=g5686.t1;
OW569403.1_Cistogaster_globosa_genome_assembly,_chromosome:_1	AUGUSTUS	CDS	107708519	107709223	1	+	0	ID=g5686.t1.CDS1;Parent=g5686.t1;
OW569403.1_Cistogaster_globosa_genome_assembly,_chromosome:_1	AUGUSTUS	exon	107708519	107709223	.	+	.	ID=g5686.t1.exon1;Parent=g5686.t1;
OW569403.1_Cistogaster_globosa_genome_assembly,_chromosome:_1	AUGUSTUS	stop_codon	107709221	107709223	.	+	0	ID=g5686.t1.stop1;Parent=g5686.t1;
OW569403.1_Cistogaster_globosa_genome_assembly,_chromosome:_1	AUGUSTUS	gene	107710470	107737196	.	+	.	ID=g5687;
OW569403.1_Cistogaster_globosa_genome_assembly,_chromosome:_1	AUGUSTUS	mRNA	107710470	107737196	0.24	+	.	ID=g5687.t1;Parent=g5687;
OW569403.1_Cistogaster_globosa_genome_assembly,_chromosome:_1	AUGUSTUS	start_codon	107710470	107710472	.	+	0	ID=g5687.t1.start1;Parent=g5687.t1;
OW569403.1_Cistogaster_globosa_genome_assembly,_chromosome:_1	AUGUSTUS	CDS	107710470	107710584	0.91	+	0	ID=g5687.t1.CDS1;Parent=g5687.t1;
OW569403.1_Cistogaster_globosa_genome_assembly,_chromosome:_1	AUGUSTUS	exon	107710470	107710584	.	+	.	ID=g5687.t1.exon1;Parent=g5687.t1;
OW569403.1_Cistogaster_globosa_genome_assembly,_chromosome:_1	AUGUSTUS	intron	107710585	107723718	0.61	+	.	ID=g5687.t1.intron1;Parent=g5687.t1;
OW569403.1_Cistogaster_globosa_genome_assembly,_chromosome:_1	AUGUSTUS	CDS	107723719	107723940	0.3	+	2	ID=g5687.t1.CDS2;Parent=g5687.t1;
OW569403.1_Cistogaster_globosa_genome_assembly,_chromosome:_1	AUGUSTUS	exon	107723719	107723940	.	+	.	ID=g5687.t1.exon2;Parent=g5687.t1;
OW569403.1_Cistogaster_globosa_genome_assembly,_chromosome:_1	AUGUSTUS	intron	107723941	107736990	0.52	+	.	ID=g5687.t1.intron2;Parent=g5687.t1;
OW569403.1_Cistogaster_globosa_genome_assembly,_chromosome:_1	AUGUSTUS	CDS	107736991	107737196	0.96	+	2	ID=g5687.t1.CDS3;Parent=g5687.t1;
OW569403.1_Cistogaster_globosa_genome_assembly,_chromosome:_1	AUGUSTUS	exon	107736991	107737196	.	+	.	ID=g5687.t1.exon3;Parent=g5687.t1;
OW569403.1_Cistogaster_globosa_genome_assembly,_chromosome:_1	AUGUSTUS	stop_codon	107737194	107737196	.	+	0	ID=g5687.t1.stop1;Parent=g5687.t1;
OW569403.1_Cistogaster_globosa_genome_assembly,_chromosome:_1	AUGUSTUS	gene	107723388	107723594	.	+	.	ID=g5688;
OW569403.1_Cistogaster_globosa_genome_assembly,_chromosome:_1	AUGUSTUS	mRNA	107723388	107723594	0.42	+	.	ID=g5688.t1;Parent=g5688;
OW569403.1_Cistogaster_globosa_genome_assembly,_chromosome:_1	AUGUSTUS	start_codon	107723388	107723390	.	+	0	ID=g5688.t1.start1;Parent=g5688.t1;
OW569403.1_Cistogaster_globosa_genome_assembly,_chromosome:_1	AUGUSTUS	CDS	107723388	107723594	0.42	+	0	ID=g5688.t1.CDS1;Parent=g5688.t1;
OW569403.1_Cistogaster_globosa_genome_assembly,_chromosome:_1	AUGUSTUS	exon	107723388	107723594	.	+	.	ID=g5688.t1.exon1;Parent=g5688.t1;
OW569403.1_Cistogaster_globosa_genome_assembly,_chromosome:_1	AUGUSTUS	stop_codon	107723592	107723594	.	+	0	ID=g5688.t1.stop1;Parent=g5688.t1;
OW569403.1_Cistogaster_globosa_genome_assembly,_chromosome:_1	AUGUSTUS	gene	107785680	107786138	.	+	.	ID=g5689;
OW569403.1_Cistogaster_globosa_genome_assembly,_chromosome:_1	AUGUSTUS	mRNA	107785680	107786138	0.74	+	.	ID=g5689.t1;Parent=g5689;
OW569403.1_Cistogaster_globosa_genome_assembly,_chromosome:_1	AUGUSTUS	start_codon	107785680	107785682	.	+	0	ID=g5689.t1.start1;Parent=g5689.t1;
OW569403.1_Cistogaster_globosa_genome_assembly,_chromosome:_1	AUGUSTUS	CDS	107785680	107785740	0.74	+	0	ID=g5689.t1.CDS1;Parent=g5689.t1;
OW569403.1_Cistogaster_globosa_genome_assembly,_chromosome:_1	AUGUSTUS	exon	107785680	107785740	.	+	.	ID=g5689.t1.exon1;Parent=g5689.t1;
OW569403.1_Cistogaster_globosa_genome_assembly,_chromosome:_1	AUGUSTUS	intron	107785741	107785851	0.74	+	.	ID=g5689.t1.intron1;Parent=g5689.t1;
OW569403.1_Cistogaster_globosa_genome_assembly,_chromosome:_1	AUGUSTUS	CDS	107785852	107786138	0.92	+	2	ID=g5689.t1.CDS2;Parent=g5689.t1;
OW569403.1_Cistogaster_globosa_genome_assembly,_chromosome:_1	AUGUSTUS	exon	107785852	107786138	.	+	.	ID=g5689.t1.exon2;Parent=g5689.t1;
OW569403.1_Cistogaster_globosa_genome_assembly,_chromosome:_1	AUGUSTUS	stop_codon	107786136	107786138	.	+	0	ID=g5689.t1.stop1;Parent=g5689.t1;
OW569403.1_Cistogaster_globosa_genome_assembly,_chromosome:_1	AUGUSTUS	gene	107786602	107786862	.	+	.	ID=g5690;
OW569403.1_Cistogaster_globosa_genome_assembly,_chromosome:_1	AUGUSTUS	mRNA	107786602	107786862	1	+	.	ID=g5690.t1;Parent=g5690;
OW569403.1_Cistogaster_globosa_genome_assembly,_chromosome:_1	AUGUSTUS	start_codon	107786602	107786604	.	+	0	ID=g5690.t1.start1;Parent=g5690.t1;
OW569403.1_Cistogaster_globosa_genome_assembly,_chromosome:_1	AUGUSTUS	CDS	107786602	107786862	1	+	0	ID=g5690.t1.CDS1;Parent=g5690.t1;
OW569403.1_Cistogaster_globosa_genome_assembly,_chromosome:_1	AUGUSTUS	exon	107786602	107786862	.	+	.	ID=g5690.t1.exon1;Parent=g5690.t1;
OW569403.1_Cistogaster_globosa_genome_assembly,_chromosome:_1	AUGUSTUS	stop_codon	107786860	107786862	.	+	0	ID=g5690.t1.stop1;Parent=g5690.t1;
OW569403.1_Cistogaster_globosa_genome_assembly,_chromosome:_1	AUGUSTUS	gene	107804351	107805223	.	+	.	ID=g5691;
OW569403.1_Cistogaster_globosa_genome_assembly,_chromosome:_1	AUGUSTUS	mRNA	107804351	107805223	1	+	.	ID=g5691.t1;Parent=g5691;
OW569403.1_Cistogaster_globosa_genome_assembly,_chromosome:_1	AUGUSTUS	start_codon	107804351	107804353	.	+	0	ID=g5691.t1.start1;Parent=g5691.t1;
OW569403.1_Cistogaster_globosa_genome_assembly,_chromosome:_1	AUGUSTUS	CDS	107804351	107805223	1	+	0	ID=g5691.t1.CDS1;Parent=g5691.t1;
OW569403.1_Cistogaster_globosa_genome_assembly,_chromosome:_1	AUGUSTUS	exon	107804351	107805223	.	+	.	ID=g5691.t1.exon1;Parent=g5691.t1;
OW569403.1_Cistogaster_globosa_genome_assembly,_chromosome:_1	AUGUSTUS	stop_codon	107805221	107805223	.	+	0	ID=g5691.t1.stop1;Parent=g5691.t1;
OW569403.1_Cistogaster_globosa_genome_assembly,_chromosome:_1	AUGUSTUS	gene	107805526	107808877	.	+	.	ID=g5692;
OW569403.1_Cistogaster_globosa_genome_assembly,_chromosome:_1	AUGUSTUS	mRNA	107805526	107808877	0.93	+	.	ID=g5692.t1;Parent=g5692;
OW569403.1_Cistogaster_globosa_genome_assembly,_chromosome:_1	AUGUSTUS	start_codon	107805526	107805528	.	+	0	ID=g5692.t1.start1;Parent=g5692.t1;
OW569403.1_Cistogaster_globosa_genome_assembly,_chromosome:_1	AUGUSTUS	CDS	107805526	107807559	0.94	+	0	ID=g5692.t1.CDS1;Parent=g5692.t1;
OW569403.1_Cistogaster_globosa_genome_assembly,_chromosome:_1	AUGUSTUS	exon	107805526	107807559	.	+	.	ID=g5692.t1.exon1;Parent=g5692.t1;
OW569403.1_Cistogaster_globosa_genome_assembly,_chromosome:_1	AUGUSTUS	intron	107807560	107808679	0.94	+	.	ID=g5692.t1.intron1;Parent=g5692.t1;
OW569403.1_Cistogaster_globosa_genome_assembly,_chromosome:_1	AUGUSTUS	CDS	107808680	107808877	0.99	+	0	ID=g5692.t1.CDS2;Parent=g5692.t1;
OW569403.1_Cistogaster_globosa_genome_assembly,_chromosome:_1	AUGUSTUS	exon	107808680	107808877	.	+	.	ID=g5692.t1.exon2;Parent=g5692.t1;
OW569403.1_Cistogaster_globosa_genome_assembly,_chromosome:_1	AUGUSTUS	stop_codon	107808875	107808877	.	+	0	ID=g5692.t1.stop1;Parent=g5692.t1;
OW569403.1_Cistogaster_globosa_genome_assembly,_chromosome:_1	AUGUSTUS	gene	107823520	107823879	.	+	.	ID=g5693;
OW569403.1_Cistogaster_globosa_genome_assembly,_chromosome:_1	AUGUSTUS	mRNA	107823520	107823879	0.6	+	.	ID=g5693.t1;Parent=g5693;
OW569403.1_Cistogaster_globosa_genome_assembly,_chromosome:_1	AUGUSTUS	start_codon	107823520	107823522	.	+	0	ID=g5693.t1.start1;Parent=g5693.t1;
OW569403.1_Cistogaster_globosa_genome_assembly,_chromosome:_1	AUGUSTUS	CDS	107823520	107823879	0.6	+	0	ID=g5693.t1.CDS1;Parent=g5693.t1;
OW569403.1_Cistogaster_globosa_genome_assembly,_chromosome:_1	AUGUSTUS	exon	107823520	107823879	.	+	.	ID=g5693.t1.exon1;Parent=g5693.t1;
OW569403.1_Cistogaster_globosa_genome_assembly,_chromosome:_1	AUGUSTUS	stop_codon	107823877	107823879	.	+	0	ID=g5693.t1.stop1;Parent=g5693.t1;
OW569403.1_Cistogaster_globosa_genome_assembly,_chromosome:_1	AUGUSTUS	gene	107824127	107825294	.	+	.	ID=g5694;
OW569403.1_Cistogaster_globosa_genome_assembly,_chromosome:_1	AUGUSTUS	mRNA	107824127	107825294	0.87	+	.	ID=g5694.t1;Parent=g5694;
OW569403.1_Cistogaster_globosa_genome_assembly,_chromosome:_1	AUGUSTUS	start_codon	107824127	107824129	.	+	0	ID=g5694.t1.start1;Parent=g5694.t1;
OW569403.1_Cistogaster_globosa_genome_assembly,_chromosome:_1	AUGUSTUS	CDS	107824127	107824138	0.87	+	0	ID=g5694.t1.CDS1;Parent=g5694.t1;
OW569403.1_Cistogaster_globosa_genome_assembly,_chromosome:_1	AUGUSTUS	exon	107824127	107824138	.	+	.	ID=g5694.t1.exon1;Parent=g5694.t1;
OW569403.1_Cistogaster_globosa_genome_assembly,_chromosome:_1	AUGUSTUS	intron	107824139	107825087	0.87	+	.	ID=g5694.t1.intron1;Parent=g5694.t1;
OW569403.1_Cistogaster_globosa_genome_assembly,_chromosome:_1	AUGUSTUS	CDS	107825088	107825294	1	+	0	ID=g5694.t1.CDS2;Parent=g5694.t1;
OW569403.1_Cistogaster_globosa_genome_assembly,_chromosome:_1	AUGUSTUS	exon	107825088	107825294	.	+	.	ID=g5694.t1.exon2;Parent=g5694.t1;
OW569403.1_Cistogaster_globosa_genome_assembly,_chromosome:_1	AUGUSTUS	stop_codon	107825292	107825294	.	+	0	ID=g5694.t1.stop1;Parent=g5694.t1;
OW569403.1_Cistogaster_globosa_genome_assembly,_chromosome:_1	AUGUSTUS	gene	107825392	107825891	.	+	.	ID=g5695;
OW569403.1_Cistogaster_globosa_genome_assembly,_chromosome:_1	AUGUSTUS	mRNA	107825392	107825891	0.37	+	.	ID=g5695.t1;Parent=g5695;
OW569403.1_Cistogaster_globosa_genome_assembly,_chromosome:_1	AUGUSTUS	start_codon	107825392	107825394	.	+	0	ID=g5695.t1.start1;Parent=g5695.t1;
OW569403.1_Cistogaster_globosa_genome_assembly,_chromosome:_1	AUGUSTUS	CDS	107825392	107825441	0.39	+	0	ID=g5695.t1.CDS1;Parent=g5695.t1;
OW569403.1_Cistogaster_globosa_genome_assembly,_chromosome:_1	AUGUSTUS	exon	107825392	107825441	.	+	.	ID=g5695.t1.exon1;Parent=g5695.t1;
OW569403.1_Cistogaster_globosa_genome_assembly,_chromosome:_1	AUGUSTUS	intron	107825442	107825512	0.47	+	.	ID=g5695.t1.intron1;Parent=g5695.t1;
OW569403.1_Cistogaster_globosa_genome_assembly,_chromosome:_1	AUGUSTUS	CDS	107825513	107825891	0.47	+	1	ID=g5695.t1.CDS2;Parent=g5695.t1;
OW569403.1_Cistogaster_globosa_genome_assembly,_chromosome:_1	AUGUSTUS	exon	107825513	107825891	.	+	.	ID=g5695.t1.exon2;Parent=g5695.t1;
OW569403.1_Cistogaster_globosa_genome_assembly,_chromosome:_1	AUGUSTUS	stop_codon	107825889	107825891	.	+	0	ID=g5695.t1.stop1;Parent=g5695.t1;
OW569403.1_Cistogaster_globosa_genome_assembly,_chromosome:_1	AUGUSTUS	gene	107836150	107836509	.	+	.	ID=g5696;
OW569403.1_Cistogaster_globosa_genome_assembly,_chromosome:_1	AUGUSTUS	mRNA	107836150	107836509	0.64	+	.	ID=g5696.t1;Parent=g5696;
OW569403.1_Cistogaster_globosa_genome_assembly,_chromosome:_1	AUGUSTUS	start_codon	107836150	107836152	.	+	0	ID=g5696.t1.start1;Parent=g5696.t1;
OW569403.1_Cistogaster_globosa_genome_assembly,_chromosome:_1	AUGUSTUS	CDS	107836150	107836509	0.64	+	0	ID=g5696.t1.CDS1;Parent=g5696.t1;
OW569403.1_Cistogaster_globosa_genome_assembly,_chromosome:_1	AUGUSTUS	exon	107836150	107836509	.	+	.	ID=g5696.t1.exon1;Parent=g5696.t1;
OW569403.1_Cistogaster_globosa_genome_assembly,_chromosome:_1	AUGUSTUS	stop_codon	107836507	107836509	.	+	0	ID=g5696.t1.stop1;Parent=g5696.t1;
OW569403.1_Cistogaster_globosa_genome_assembly,_chromosome:_1	AUGUSTUS	gene	107836757	107837923	.	+	.	ID=g5697;
OW569403.1_Cistogaster_globosa_genome_assembly,_chromosome:_1	AUGUSTUS	mRNA	107836757	107837923	0.67	+	.	ID=g5697.t1;Parent=g5697;
OW569403.1_Cistogaster_globosa_genome_assembly,_chromosome:_1	AUGUSTUS	start_codon	107836757	107836759	.	+	0	ID=g5697.t1.start1;Parent=g5697.t1;
OW569403.1_Cistogaster_globosa_genome_assembly,_chromosome:_1	AUGUSTUS	CDS	107836757	107836768	0.67	+	0	ID=g5697.t1.CDS1;Parent=g5697.t1;
OW569403.1_Cistogaster_globosa_genome_assembly,_chromosome:_1	AUGUSTUS	exon	107836757	107836768	.	+	.	ID=g5697.t1.exon1;Parent=g5697.t1;
OW569403.1_Cistogaster_globosa_genome_assembly,_chromosome:_1	AUGUSTUS	intron	107836769	107837716	0.67	+	.	ID=g5697.t1.intron1;Parent=g5697.t1;
OW569403.1_Cistogaster_globosa_genome_assembly,_chromosome:_1	AUGUSTUS	CDS	107837717	107837923	0.88	+	0	ID=g5697.t1.CDS2;Parent=g5697.t1;
OW569403.1_Cistogaster_globosa_genome_assembly,_chromosome:_1	AUGUSTUS	exon	107837717	107837923	.	+	.	ID=g5697.t1.exon2;Parent=g5697.t1;
OW569403.1_Cistogaster_globosa_genome_assembly,_chromosome:_1	AUGUSTUS	stop_codon	107837921	107837923	.	+	0	ID=g5697.t1.stop1;Parent=g5697.t1;
OW569403.1_Cistogaster_globosa_genome_assembly,_chromosome:_1	AUGUSTUS	gene	107838021	107838520	.	+	.	ID=g5698;
OW569403.1_Cistogaster_globosa_genome_assembly,_chromosome:_1	AUGUSTUS	mRNA	107838021	107838520	0.3	+	.	ID=g5698.t1;Parent=g5698;
OW569403.1_Cistogaster_globosa_genome_assembly,_chromosome:_1	AUGUSTUS	start_codon	107838021	107838023	.	+	0	ID=g5698.t1.start1;Parent=g5698.t1;
OW569403.1_Cistogaster_globosa_genome_assembly,_chromosome:_1	AUGUSTUS	CDS	107838021	107838070	0.35	+	0	ID=g5698.t1.CDS1;Parent=g5698.t1;
OW569403.1_Cistogaster_globosa_genome_assembly,_chromosome:_1	AUGUSTUS	exon	107838021	107838070	.	+	.	ID=g5698.t1.exon1;Parent=g5698.t1;
OW569403.1_Cistogaster_globosa_genome_assembly,_chromosome:_1	AUGUSTUS	intron	107838071	107838141	0.45	+	.	ID=g5698.t1.intron1;Parent=g5698.t1;
OW569403.1_Cistogaster_globosa_genome_assembly,_chromosome:_1	AUGUSTUS	CDS	107838142	107838520	0.42	+	1	ID=g5698.t1.CDS2;Parent=g5698.t1;
OW569403.1_Cistogaster_globosa_genome_assembly,_chromosome:_1	AUGUSTUS	exon	107838142	107838520	.	+	.	ID=g5698.t1.exon2;Parent=g5698.t1;
OW569403.1_Cistogaster_globosa_genome_assembly,_chromosome:_1	AUGUSTUS	stop_codon	107838518	107838520	.	+	0	ID=g5698.t1.stop1;Parent=g5698.t1;
OW569403.1_Cistogaster_globosa_genome_assembly,_chromosome:_1	AUGUSTUS	gene	107839796	107840194	.	+	.	ID=g5699;
OW569403.1_Cistogaster_globosa_genome_assembly,_chromosome:_1	AUGUSTUS	mRNA	107839796	107840194	0.69	+	.	ID=g5699.t1;Parent=g5699;
OW569403.1_Cistogaster_globosa_genome_assembly,_chromosome:_1	AUGUSTUS	start_codon	107839796	107839798	.	+	0	ID=g5699.t1.start1;Parent=g5699.t1;
OW569403.1_Cistogaster_globosa_genome_assembly,_chromosome:_1	AUGUSTUS	CDS	107839796	107839828	0.71	+	0	ID=g5699.t1.CDS1;Parent=g5699.t1;
OW569403.1_Cistogaster_globosa_genome_assembly,_chromosome:_1	AUGUSTUS	exon	107839796	107839828	.	+	.	ID=g5699.t1.exon1;Parent=g5699.t1;
OW569403.1_Cistogaster_globosa_genome_assembly,_chromosome:_1	AUGUSTUS	intron	107839829	107839888	0.69	+	.	ID=g5699.t1.intron1;Parent=g5699.t1;
OW569403.1_Cistogaster_globosa_genome_assembly,_chromosome:_1	AUGUSTUS	CDS	107839889	107840194	0.69	+	0	ID=g5699.t1.CDS2;Parent=g5699.t1;
OW569403.1_Cistogaster_globosa_genome_assembly,_chromosome:_1	AUGUSTUS	exon	107839889	107840194	.	+	.	ID=g5699.t1.exon2;Parent=g5699.t1;
OW569403.1_Cistogaster_globosa_genome_assembly,_chromosome:_1	AUGUSTUS	stop_codon	107840192	107840194	.	+	0	ID=g5699.t1.stop1;Parent=g5699.t1;
OW569403.1_Cistogaster_globosa_genome_assembly,_chromosome:_1	AUGUSTUS	gene	107840260	107840634	.	+	.	ID=g5700;
OW569403.1_Cistogaster_globosa_genome_assembly,_chromosome:_1	AUGUSTUS	mRNA	107840260	107840634	1	+	.	ID=g5700.t1;Parent=g5700;
OW569403.1_Cistogaster_globosa_genome_assembly,_chromosome:_1	AUGUSTUS	start_codon	107840260	107840262	.	+	0	ID=g5700.t1.start1;Parent=g5700.t1;
OW569403.1_Cistogaster_globosa_genome_assembly,_chromosome:_1	AUGUSTUS	CDS	107840260	107840358	1	+	0	ID=g5700.t1.CDS1;Parent=g5700.t1;
OW569403.1_Cistogaster_globosa_genome_assembly,_chromosome:_1	AUGUSTUS	exon	107840260	107840358	.	+	.	ID=g5700.t1.exon1;Parent=g5700.t1;
OW569403.1_Cistogaster_globosa_genome_assembly,_chromosome:_1	AUGUSTUS	intron	107840359	107840442	1	+	.	ID=g5700.t1.intron1;Parent=g5700.t1;
OW569403.1_Cistogaster_globosa_genome_assembly,_chromosome:_1	AUGUSTUS	CDS	107840443	107840634	1	+	0	ID=g5700.t1.CDS2;Parent=g5700.t1;
OW569403.1_Cistogaster_globosa_genome_assembly,_chromosome:_1	AUGUSTUS	exon	107840443	107840634	.	+	.	ID=g5700.t1.exon2;Parent=g5700.t1;
OW569403.1_Cistogaster_globosa_genome_assembly,_chromosome:_1	AUGUSTUS	stop_codon	107840632	107840634	.	+	0	ID=g5700.t1.stop1;Parent=g5700.t1;
OW569403.1_Cistogaster_globosa_genome_assembly,_chromosome:_1	AUGUSTUS	gene	107849452	107849793	.	-	.	ID=g5701;
OW569403.1_Cistogaster_globosa_genome_assembly,_chromosome:_1	AUGUSTUS	mRNA	107849452	107849793	0.99	-	.	ID=g5701.t1;Parent=g5701;
OW569403.1_Cistogaster_globosa_genome_assembly,_chromosome:_1	AUGUSTUS	stop_codon	107849452	107849454	.	-	0	ID=g5701.t1.stop1;Parent=g5701.t1;
OW569403.1_Cistogaster_globosa_genome_assembly,_chromosome:_1	AUGUSTUS	CDS	107849452	107849610	1	-	0	ID=g5701.t1.CDS1;Parent=g5701.t1;
OW569403.1_Cistogaster_globosa_genome_assembly,_chromosome:_1	AUGUSTUS	exon	107849452	107849610	.	-	.	ID=g5701.t1.exon1;Parent=g5701.t1;
OW569403.1_Cistogaster_globosa_genome_assembly,_chromosome:_1	AUGUSTUS	intron	107849611	107849739	0.99	-	.	ID=g5701.t1.intron1;Parent=g5701.t1;
OW569403.1_Cistogaster_globosa_genome_assembly,_chromosome:_1	AUGUSTUS	CDS	107849740	107849793	0.99	-	0	ID=g5701.t1.CDS2;Parent=g5701.t1;
OW569403.1_Cistogaster_globosa_genome_assembly,_chromosome:_1	AUGUSTUS	exon	107849740	107849793	.	-	.	ID=g5701.t1.exon2;Parent=g5701.t1;
OW569403.1_Cistogaster_globosa_genome_assembly,_chromosome:_1	AUGUSTUS	start_codon	107849791	107849793	.	-	0	ID=g5701.t1.start1;Parent=g5701.t1;
OW569403.1_Cistogaster_globosa_genome_assembly,_chromosome:_1	AUGUSTUS	gene	107858479	107860650	.	+	.	ID=g5702;
OW569403.1_Cistogaster_globosa_genome_assembly,_chromosome:_1	AUGUSTUS	mRNA	107858479	107860650	0.43	+	.	ID=g5702.t1;Parent=g5702;
OW569403.1_Cistogaster_globosa_genome_assembly,_chromosome:_1	AUGUSTUS	start_codon	107858479	107858481	.	+	0	ID=g5702.t1.start1;Parent=g5702.t1;
OW569403.1_Cistogaster_globosa_genome_assembly,_chromosome:_1	AUGUSTUS	CDS	107858479	107858506	0.53	+	0	ID=g5702.t1.CDS1;Parent=g5702.t1;
OW569403.1_Cistogaster_globosa_genome_assembly,_chromosome:_1	AUGUSTUS	exon	107858479	107858506	.	+	.	ID=g5702.t1.exon1;Parent=g5702.t1;
OW569403.1_Cistogaster_globosa_genome_assembly,_chromosome:_1	AUGUSTUS	intron	107858507	107860432	0.53	+	.	ID=g5702.t1.intron1;Parent=g5702.t1;
OW569403.1_Cistogaster_globosa_genome_assembly,_chromosome:_1	AUGUSTUS	CDS	107860433	107860650	0.52	+	2	ID=g5702.t1.CDS2;Parent=g5702.t1;
OW569403.1_Cistogaster_globosa_genome_assembly,_chromosome:_1	AUGUSTUS	exon	107860433	107860650	.	+	.	ID=g5702.t1.exon2;Parent=g5702.t1;
OW569403.1_Cistogaster_globosa_genome_assembly,_chromosome:_1	AUGUSTUS	stop_codon	107860648	107860650	.	+	0	ID=g5702.t1.stop1;Parent=g5702.t1;
OW569403.1_Cistogaster_globosa_genome_assembly,_chromosome:_1	AUGUSTUS	gene	107861011	107878522	.	+	.	ID=g5703;
OW569403.1_Cistogaster_globosa_genome_assembly,_chromosome:_1	AUGUSTUS	mRNA	107861011	107878522	0.72	+	.	ID=g5703.t1;Parent=g5703;
OW569403.1_Cistogaster_globosa_genome_assembly,_chromosome:_1	AUGUSTUS	start_codon	107861011	107861013	.	+	0	ID=g5703.t1.start1;Parent=g5703.t1;
OW569403.1_Cistogaster_globosa_genome_assembly,_chromosome:_1	AUGUSTUS	CDS	107861011	107861030	1	+	0	ID=g5703.t1.CDS1;Parent=g5703.t1;
OW569403.1_Cistogaster_globosa_genome_assembly,_chromosome:_1	AUGUSTUS	exon	107861011	107861030	.	+	.	ID=g5703.t1.exon1;Parent=g5703.t1;
OW569403.1_Cistogaster_globosa_genome_assembly,_chromosome:_1	AUGUSTUS	intron	107861031	107861090	1	+	.	ID=g5703.t1.intron1;Parent=g5703.t1;
OW569403.1_Cistogaster_globosa_genome_assembly,_chromosome:_1	AUGUSTUS	CDS	107861091	107861197	1	+	1	ID=g5703.t1.CDS2;Parent=g5703.t1;
OW569403.1_Cistogaster_globosa_genome_assembly,_chromosome:_1	AUGUSTUS	exon	107861091	107861197	.	+	.	ID=g5703.t1.exon2;Parent=g5703.t1;
OW569403.1_Cistogaster_globosa_genome_assembly,_chromosome:_1	AUGUSTUS	intron	107861198	107877438	0.72	+	.	ID=g5703.t1.intron2;Parent=g5703.t1;
OW569403.1_Cistogaster_globosa_genome_assembly,_chromosome:_1	AUGUSTUS	CDS	107877439	107877649	0.75	+	2	ID=g5703.t1.CDS3;Parent=g5703.t1;
OW569403.1_Cistogaster_globosa_genome_assembly,_chromosome:_1	AUGUSTUS	exon	107877439	107877649	.	+	.	ID=g5703.t1.exon3;Parent=g5703.t1;
OW569403.1_Cistogaster_globosa_genome_assembly,_chromosome:_1	AUGUSTUS	intron	107877650	107878338	1	+	.	ID=g5703.t1.intron3;Parent=g5703.t1;
OW569403.1_Cistogaster_globosa_genome_assembly,_chromosome:_1	AUGUSTUS	CDS	107878339	107878522	1	+	1	ID=g5703.t1.CDS4;Parent=g5703.t1;
OW569403.1_Cistogaster_globosa_genome_assembly,_chromosome:_1	AUGUSTUS	exon	107878339	107878522	.	+	.	ID=g5703.t1.exon4;Parent=g5703.t1;
OW569403.1_Cistogaster_globosa_genome_assembly,_chromosome:_1	AUGUSTUS	stop_codon	107878520	107878522	.	+	0	ID=g5703.t1.stop1;Parent=g5703.t1;
OW569403.1_Cistogaster_globosa_genome_assembly,_chromosome:_1	AUGUSTUS	gene	107882285	107883570	.	-	.	ID=g5704;
OW569403.1_Cistogaster_globosa_genome_assembly,_chromosome:_1	AUGUSTUS	mRNA	107882285	107883381	1	-	.	ID=g5704.t1;Parent=g5704;
OW569403.1_Cistogaster_globosa_genome_assembly,_chromosome:_1	AUGUSTUS	stop_codon	107882285	107882287	.	-	0	ID=g5704.t1.stop1;Parent=g5704.t1;
OW569403.1_Cistogaster_globosa_genome_assembly,_chromosome:_1	AUGUSTUS	CDS	107882285	107882303	1	-	1	ID=g5704.t1.CDS1;Parent=g5704.t1;
OW569403.1_Cistogaster_globosa_genome_assembly,_chromosome:_1	AUGUSTUS	exon	107882285	107882303	.	-	.	ID=g5704.t1.exon1;Parent=g5704.t1;
OW569403.1_Cistogaster_globosa_genome_assembly,_chromosome:_1	AUGUSTUS	intron	107882304	107883052	1	-	.	ID=g5704.t1.intron1;Parent=g5704.t1;
OW569403.1_Cistogaster_globosa_genome_assembly,_chromosome:_1	AUGUSTUS	CDS	107883053	107883381	1	-	0	ID=g5704.t1.CDS2;Parent=g5704.t1;
OW569403.1_Cistogaster_globosa_genome_assembly,_chromosome:_1	AUGUSTUS	exon	107883053	107883381	.	-	.	ID=g5704.t1.exon2;Parent=g5704.t1;
OW569403.1_Cistogaster_globosa_genome_assembly,_chromosome:_1	AUGUSTUS	start_codon	107883379	107883381	.	-	0	ID=g5704.t1.start1;Parent=g5704.t1;
OW569403.1_Cistogaster_globosa_genome_assembly,_chromosome:_1	AUGUSTUS	mRNA	107882857	107883570	0.99	-	.	ID=g5704.t2;Parent=g5704;
OW569403.1_Cistogaster_globosa_genome_assembly,_chromosome:_1	AUGUSTUS	stop_codon	107882857	107882859	.	-	0	ID=g5704.t2.stop1;Parent=g5704.t2;
OW569403.1_Cistogaster_globosa_genome_assembly,_chromosome:_1	AUGUSTUS	CDS	107882857	107883570	0.99	-	0	ID=g5704.t2.CDS1;Parent=g5704.t2;
OW569403.1_Cistogaster_globosa_genome_assembly,_chromosome:_1	AUGUSTUS	exon	107882857	107883570	.	-	.	ID=g5704.t2.exon1;Parent=g5704.t2;
OW569403.1_Cistogaster_globosa_genome_assembly,_chromosome:_1	AUGUSTUS	start_codon	107883568	107883570	.	-	0	ID=g5704.t2.start1;Parent=g5704.t2;
OW569403.1_Cistogaster_globosa_genome_assembly,_chromosome:_1	AUGUSTUS	gene	107888333	107888595	.	+	.	ID=g5705;
OW569403.1_Cistogaster_globosa_genome_assembly,_chromosome:_1	AUGUSTUS	mRNA	107888333	107888595	0.96	+	.	ID=g5705.t1;Parent=g5705;
OW569403.1_Cistogaster_globosa_genome_assembly,_chromosome:_1	AUGUSTUS	start_codon	107888333	107888335	.	+	0	ID=g5705.t1.start1;Parent=g5705.t1;
OW569403.1_Cistogaster_globosa_genome_assembly,_chromosome:_1	AUGUSTUS	CDS	107888333	107888423	1	+	0	ID=g5705.t1.CDS1;Parent=g5705.t1;
OW569403.1_Cistogaster_globosa_genome_assembly,_chromosome:_1	AUGUSTUS	exon	107888333	107888423	.	+	.	ID=g5705.t1.exon1;Parent=g5705.t1;
OW569403.1_Cistogaster_globosa_genome_assembly,_chromosome:_1	AUGUSTUS	intron	107888424	107888482	1	+	.	ID=g5705.t1.intron1;Parent=g5705.t1;
OW569403.1_Cistogaster_globosa_genome_assembly,_chromosome:_1	AUGUSTUS	CDS	107888483	107888595	0.96	+	2	ID=g5705.t1.CDS2;Parent=g5705.t1;
OW569403.1_Cistogaster_globosa_genome_assembly,_chromosome:_1	AUGUSTUS	exon	107888483	107888595	.	+	.	ID=g5705.t1.exon2;Parent=g5705.t1;
OW569403.1_Cistogaster_globosa_genome_assembly,_chromosome:_1	AUGUSTUS	stop_codon	107888593	107888595	.	+	0	ID=g5705.t1.stop1;Parent=g5705.t1;
OW569403.1_Cistogaster_globosa_genome_assembly,_chromosome:_1	AUGUSTUS	gene	107898937	107899744	.	+	.	ID=g5706;
OW569403.1_Cistogaster_globosa_genome_assembly,_chromosome:_1	AUGUSTUS	mRNA	107899306	107899744	0.96	+	.	ID=g5706.t1;Parent=g5706;
OW569403.1_Cistogaster_globosa_genome_assembly,_chromosome:_1	AUGUSTUS	start_codon	107899306	107899308	.	+	0	ID=g5706.t1.start1;Parent=g5706.t1;
OW569403.1_Cistogaster_globosa_genome_assembly,_chromosome:_1	AUGUSTUS	CDS	107899306	107899344	0.96	+	0	ID=g5706.t1.CDS1;Parent=g5706.t1;
OW569403.1_Cistogaster_globosa_genome_assembly,_chromosome:_1	AUGUSTUS	exon	107899306	107899344	.	+	.	ID=g5706.t1.exon1;Parent=g5706.t1;
OW569403.1_Cistogaster_globosa_genome_assembly,_chromosome:_1	AUGUSTUS	intron	107899345	107899402	1	+	.	ID=g5706.t1.intron1;Parent=g5706.t1;
OW569403.1_Cistogaster_globosa_genome_assembly,_chromosome:_1	AUGUSTUS	CDS	107899403	107899744	1	+	0	ID=g5706.t1.CDS2;Parent=g5706.t1;
OW569403.1_Cistogaster_globosa_genome_assembly,_chromosome:_1	AUGUSTUS	exon	107899403	107899744	.	+	.	ID=g5706.t1.exon2;Parent=g5706.t1;
OW569403.1_Cistogaster_globosa_genome_assembly,_chromosome:_1	AUGUSTUS	stop_codon	107899742	107899744	.	+	0	ID=g5706.t1.stop1;Parent=g5706.t1;
OW569403.1_Cistogaster_globosa_genome_assembly,_chromosome:_1	AUGUSTUS	mRNA	107898937	107899744	0.62	+	.	ID=g5706.t2;Parent=g5706;
OW569403.1_Cistogaster_globosa_genome_assembly,_chromosome:_1	AUGUSTUS	start_codon	107898937	107898939	.	+	0	ID=g5706.t2.start1;Parent=g5706.t2;
OW569403.1_Cistogaster_globosa_genome_assembly,_chromosome:_1	AUGUSTUS	CDS	107898937	107898953	0.62	+	0	ID=g5706.t2.CDS1;Parent=g5706.t2;
OW569403.1_Cistogaster_globosa_genome_assembly,_chromosome:_1	AUGUSTUS	exon	107898937	107898953	.	+	.	ID=g5706.t2.exon1;Parent=g5706.t2;
OW569403.1_Cistogaster_globosa_genome_assembly,_chromosome:_1	AUGUSTUS	intron	107898954	107899109	0.62	+	.	ID=g5706.t2.intron1;Parent=g5706.t2;
OW569403.1_Cistogaster_globosa_genome_assembly,_chromosome:_1	AUGUSTUS	CDS	107899110	107899344	1	+	1	ID=g5706.t2.CDS2;Parent=g5706.t2;
OW569403.1_Cistogaster_globosa_genome_assembly,_chromosome:_1	AUGUSTUS	exon	107899110	107899344	.	+	.	ID=g5706.t2.exon2;Parent=g5706.t2;
OW569403.1_Cistogaster_globosa_genome_assembly,_chromosome:_1	AUGUSTUS	intron	107899345	107899402	1	+	.	ID=g5706.t2.intron2;Parent=g5706.t2;
OW569403.1_Cistogaster_globosa_genome_assembly,_chromosome:_1	AUGUSTUS	CDS	107899403	107899744	1	+	0	ID=g5706.t2.CDS3;Parent=g5706.t2;
OW569403.1_Cistogaster_globosa_genome_assembly,_chromosome:_1	AUGUSTUS	exon	107899403	107899744	.	+	.	ID=g5706.t2.exon3;Parent=g5706.t2;
OW569403.1_Cistogaster_globosa_genome_assembly,_chromosome:_1	AUGUSTUS	stop_codon	107899742	107899744	.	+	0	ID=g5706.t2.stop1;Parent=g5706.t2;
OW569403.1_Cistogaster_globosa_genome_assembly,_chromosome:_1	AUGUSTUS	gene	107901951	107904769	.	-	.	ID=g5707;
OW569403.1_Cistogaster_globosa_genome_assembly,_chromosome:_1	AUGUSTUS	mRNA	107901951	107904769	1	-	.	ID=g5707.t1;Parent=g5707;
OW569403.1_Cistogaster_globosa_genome_assembly,_chromosome:_1	AUGUSTUS	stop_codon	107901951	107901953	.	-	0	ID=g5707.t1.stop1;Parent=g5707.t1;
OW569403.1_Cistogaster_globosa_genome_assembly,_chromosome:_1	AUGUSTUS	CDS	107901951	107902244	1	-	0	ID=g5707.t1.CDS1;Parent=g5707.t1;
OW569403.1_Cistogaster_globosa_genome_assembly,_chromosome:_1	AUGUSTUS	exon	107901951	107902244	.	-	.	ID=g5707.t1.exon1;Parent=g5707.t1;
OW569403.1_Cistogaster_globosa_genome_assembly,_chromosome:_1	AUGUSTUS	intron	107902245	107902636	1	-	.	ID=g5707.t1.intron1;Parent=g5707.t1;
OW569403.1_Cistogaster_globosa_genome_assembly,_chromosome:_1	AUGUSTUS	CDS	107902637	107902777	1	-	0	ID=g5707.t1.CDS2;Parent=g5707.t1;
OW569403.1_Cistogaster_globosa_genome_assembly,_chromosome:_1	AUGUSTUS	exon	107902637	107902777	.	-	.	ID=g5707.t1.exon2;Parent=g5707.t1;
OW569403.1_Cistogaster_globosa_genome_assembly,_chromosome:_1	AUGUSTUS	intron	107902778	107902846	1	-	.	ID=g5707.t1.intron2;Parent=g5707.t1;
OW569403.1_Cistogaster_globosa_genome_assembly,_chromosome:_1	AUGUSTUS	CDS	107902847	107903160	1	-	2	ID=g5707.t1.CDS3;Parent=g5707.t1;
OW569403.1_Cistogaster_globosa_genome_assembly,_chromosome:_1	AUGUSTUS	exon	107902847	107903160	.	-	.	ID=g5707.t1.exon3;Parent=g5707.t1;
OW569403.1_Cistogaster_globosa_genome_assembly,_chromosome:_1	AUGUSTUS	intron	107903161	107904056	1	-	.	ID=g5707.t1.intron3;Parent=g5707.t1;
OW569403.1_Cistogaster_globosa_genome_assembly,_chromosome:_1	AUGUSTUS	CDS	107904057	107904128	1	-	2	ID=g5707.t1.CDS4;Parent=g5707.t1;
OW569403.1_Cistogaster_globosa_genome_assembly,_chromosome:_1	AUGUSTUS	exon	107904057	107904128	.	-	.	ID=g5707.t1.exon4;Parent=g5707.t1;
OW569403.1_Cistogaster_globosa_genome_assembly,_chromosome:_1	AUGUSTUS	intron	107904129	107904460	1	-	.	ID=g5707.t1.intron4;Parent=g5707.t1;
OW569403.1_Cistogaster_globosa_genome_assembly,_chromosome:_1	AUGUSTUS	CDS	107904461	107904602	1	-	0	ID=g5707.t1.CDS5;Parent=g5707.t1;
OW569403.1_Cistogaster_globosa_genome_assembly,_chromosome:_1	AUGUSTUS	exon	107904461	107904602	.	-	.	ID=g5707.t1.exon5;Parent=g5707.t1;
OW569403.1_Cistogaster_globosa_genome_assembly,_chromosome:_1	AUGUSTUS	intron	107904603	107904667	1	-	.	ID=g5707.t1.intron5;Parent=g5707.t1;
OW569403.1_Cistogaster_globosa_genome_assembly,_chromosome:_1	AUGUSTUS	CDS	107904668	107904769	1	-	0	ID=g5707.t1.CDS6;Parent=g5707.t1;
OW569403.1_Cistogaster_globosa_genome_assembly,_chromosome:_1	AUGUSTUS	exon	107904668	107904769	.	-	.	ID=g5707.t1.exon6;Parent=g5707.t1;
OW569403.1_Cistogaster_globosa_genome_assembly,_chromosome:_1	AUGUSTUS	start_codon	107904767	107904769	.	-	0	ID=g5707.t1.start1;Parent=g5707.t1;
OW569403.1_Cistogaster_globosa_genome_assembly,_chromosome:_1	AUGUSTUS	mRNA	107901951	107902861	0.98	-	.	ID=g5707.t2;Parent=g5707;
OW569403.1_Cistogaster_globosa_genome_assembly,_chromosome:_1	AUGUSTUS	stop_codon	107901951	107901953	.	-	0	ID=g5707.t2.stop1;Parent=g5707.t2;
OW569403.1_Cistogaster_globosa_genome_assembly,_chromosome:_1	AUGUSTUS	CDS	107901951	107902244	1	-	0	ID=g5707.t2.CDS1;Parent=g5707.t2;
OW569403.1_Cistogaster_globosa_genome_assembly,_chromosome:_1	AUGUSTUS	exon	107901951	107902244	.	-	.	ID=g5707.t2.exon1;Parent=g5707.t2;
OW569403.1_Cistogaster_globosa_genome_assembly,_chromosome:_1	AUGUSTUS	intron	107902245	107902636	1	-	.	ID=g5707.t2.intron1;Parent=g5707.t2;
OW569403.1_Cistogaster_globosa_genome_assembly,_chromosome:_1	AUGUSTUS	CDS	107902637	107902777	1	-	0	ID=g5707.t2.CDS2;Parent=g5707.t2;
OW569403.1_Cistogaster_globosa_genome_assembly,_chromosome:_1	AUGUSTUS	exon	107902637	107902777	.	-	.	ID=g5707.t2.exon2;Parent=g5707.t2;
OW569403.1_Cistogaster_globosa_genome_assembly,_chromosome:_1	AUGUSTUS	intron	107902778	107902846	1	-	.	ID=g5707.t2.intron2;Parent=g5707.t2;
OW569403.1_Cistogaster_globosa_genome_assembly,_chromosome:_1	AUGUSTUS	CDS	107902847	107902861	0.98	-	0	ID=g5707.t2.CDS3;Parent=g5707.t2;
OW569403.1_Cistogaster_globosa_genome_assembly,_chromosome:_1	AUGUSTUS	exon	107902847	107902861	.	-	.	ID=g5707.t2.exon3;Parent=g5707.t2;
OW569403.1_Cistogaster_globosa_genome_assembly,_chromosome:_1	AUGUSTUS	start_codon	107902859	107902861	.	-	0	ID=g5707.t2.start1;Parent=g5707.t2;
OW569403.1_Cistogaster_globosa_genome_assembly,_chromosome:_1	AUGUSTUS	gene	107906110	107906914	.	+	.	ID=g5708;
OW569403.1_Cistogaster_globosa_genome_assembly,_chromosome:_1	AUGUSTUS	mRNA	107906110	107906914	0.76	+	.	ID=g5708.t1;Parent=g5708;
OW569403.1_Cistogaster_globosa_genome_assembly,_chromosome:_1	AUGUSTUS	start_codon	107906110	107906112	.	+	0	ID=g5708.t1.start1;Parent=g5708.t1;
OW569403.1_Cistogaster_globosa_genome_assembly,_chromosome:_1	AUGUSTUS	CDS	107906110	107906616	1	+	0	ID=g5708.t1.CDS1;Parent=g5708.t1;
OW569403.1_Cistogaster_globosa_genome_assembly,_chromosome:_1	AUGUSTUS	exon	107906110	107906616	.	+	.	ID=g5708.t1.exon1;Parent=g5708.t1;
OW569403.1_Cistogaster_globosa_genome_assembly,_chromosome:_1	AUGUSTUS	intron	107906617	107906848	0.76	+	.	ID=g5708.t1.intron1;Parent=g5708.t1;
OW569403.1_Cistogaster_globosa_genome_assembly,_chromosome:_1	AUGUSTUS	CDS	107906849	107906914	0.76	+	0	ID=g5708.t1.CDS2;Parent=g5708.t1;
OW569403.1_Cistogaster_globosa_genome_assembly,_chromosome:_1	AUGUSTUS	exon	107906849	107906914	.	+	.	ID=g5708.t1.exon2;Parent=g5708.t1;
OW569403.1_Cistogaster_globosa_genome_assembly,_chromosome:_1	AUGUSTUS	stop_codon	107906912	107906914	.	+	0	ID=g5708.t1.stop1;Parent=g5708.t1;
OW569403.1_Cistogaster_globosa_genome_assembly,_chromosome:_1	AUGUSTUS	gene	107914734	107915165	.	-	.	ID=g5709;
OW569403.1_Cistogaster_globosa_genome_assembly,_chromosome:_1	AUGUSTUS	mRNA	107914734	107915165	1	-	.	ID=g5709.t1;Parent=g5709;
OW569403.1_Cistogaster_globosa_genome_assembly,_chromosome:_1	AUGUSTUS	stop_codon	107914734	107914736	.	-	0	ID=g5709.t1.stop1;Parent=g5709.t1;
OW569403.1_Cistogaster_globosa_genome_assembly,_chromosome:_1	AUGUSTUS	CDS	107914734	107915165	1	-	0	ID=g5709.t1.CDS1;Parent=g5709.t1;
OW569403.1_Cistogaster_globosa_genome_assembly,_chromosome:_1	AUGUSTUS	exon	107914734	107915165	.	-	.	ID=g5709.t1.exon1;Parent=g5709.t1;
OW569403.1_Cistogaster_globosa_genome_assembly,_chromosome:_1	AUGUSTUS	start_codon	107915163	107915165	.	-	0	ID=g5709.t1.start1;Parent=g5709.t1;
OW569403.1_Cistogaster_globosa_genome_assembly,_chromosome:_1	AUGUSTUS	gene	107920878	107924107	.	+	.	ID=g5710;
OW569403.1_Cistogaster_globosa_genome_assembly,_chromosome:_1	AUGUSTUS	mRNA	107920878	107924107	1	+	.	ID=g5710.t1;Parent=g5710;
OW569403.1_Cistogaster_globosa_genome_assembly,_chromosome:_1	AUGUSTUS	start_codon	107920878	107920880	.	+	0	ID=g5710.t1.start1;Parent=g5710.t1;
OW569403.1_Cistogaster_globosa_genome_assembly,_chromosome:_1	AUGUSTUS	CDS	107920878	107920904	1	+	0	ID=g5710.t1.CDS1;Parent=g5710.t1;
OW569403.1_Cistogaster_globosa_genome_assembly,_chromosome:_1	AUGUSTUS	exon	107920878	107920904	.	+	.	ID=g5710.t1.exon1;Parent=g5710.t1;
OW569403.1_Cistogaster_globosa_genome_assembly,_chromosome:_1	AUGUSTUS	intron	107920905	107923576	1	+	.	ID=g5710.t1.intron1;Parent=g5710.t1;
OW569403.1_Cistogaster_globosa_genome_assembly,_chromosome:_1	AUGUSTUS	CDS	107923577	107924107	1	+	0	ID=g5710.t1.CDS2;Parent=g5710.t1;
OW569403.1_Cistogaster_globosa_genome_assembly,_chromosome:_1	AUGUSTUS	exon	107923577	107924107	.	+	.	ID=g5710.t1.exon2;Parent=g5710.t1;
OW569403.1_Cistogaster_globosa_genome_assembly,_chromosome:_1	AUGUSTUS	stop_codon	107924105	107924107	.	+	0	ID=g5710.t1.stop1;Parent=g5710.t1;
OW569403.1_Cistogaster_globosa_genome_assembly,_chromosome:_1	AUGUSTUS	gene	107928042	107928302	.	+	.	ID=g5711;
OW569403.1_Cistogaster_globosa_genome_assembly,_chromosome:_1	AUGUSTUS	mRNA	107928042	107928302	1	+	.	ID=g5711.t1;Parent=g5711;
OW569403.1_Cistogaster_globosa_genome_assembly,_chromosome:_1	AUGUSTUS	start_codon	107928042	107928044	.	+	0	ID=g5711.t1.start1;Parent=g5711.t1;
OW569403.1_Cistogaster_globosa_genome_assembly,_chromosome:_1	AUGUSTUS	CDS	107928042	107928302	1	+	0	ID=g5711.t1.CDS1;Parent=g5711.t1;
OW569403.1_Cistogaster_globosa_genome_assembly,_chromosome:_1	AUGUSTUS	exon	107928042	107928302	.	+	.	ID=g5711.t1.exon1;Parent=g5711.t1;
OW569403.1_Cistogaster_globosa_genome_assembly,_chromosome:_1	AUGUSTUS	stop_codon	107928300	107928302	.	+	0	ID=g5711.t1.stop1;Parent=g5711.t1;
OW569403.1_Cistogaster_globosa_genome_assembly,_chromosome:_1	AUGUSTUS	gene	107928450	107929256	.	+	.	ID=g5712;
OW569403.1_Cistogaster_globosa_genome_assembly,_chromosome:_1	AUGUSTUS	mRNA	107928450	107929256	1	+	.	ID=g5712.t1;Parent=g5712;
OW569403.1_Cistogaster_globosa_genome_assembly,_chromosome:_1	AUGUSTUS	start_codon	107928450	107928452	.	+	0	ID=g5712.t1.start1;Parent=g5712.t1;
OW569403.1_Cistogaster_globosa_genome_assembly,_chromosome:_1	AUGUSTUS	CDS	107928450	107929256	1	+	0	ID=g5712.t1.CDS1;Parent=g5712.t1;
OW569403.1_Cistogaster_globosa_genome_assembly,_chromosome:_1	AUGUSTUS	exon	107928450	107929256	.	+	.	ID=g5712.t1.exon1;Parent=g5712.t1;
OW569403.1_Cistogaster_globosa_genome_assembly,_chromosome:_1	AUGUSTUS	stop_codon	107929254	107929256	.	+	0	ID=g5712.t1.stop1;Parent=g5712.t1;
OW569403.1_Cistogaster_globosa_genome_assembly,_chromosome:_1	AUGUSTUS	gene	107930230	107931930	.	+	.	ID=g5713;
OW569403.1_Cistogaster_globosa_genome_assembly,_chromosome:_1	AUGUSTUS	mRNA	107930230	107931930	1	+	.	ID=g5713.t1;Parent=g5713;
OW569403.1_Cistogaster_globosa_genome_assembly,_chromosome:_1	AUGUSTUS	start_codon	107930230	107930232	.	+	0	ID=g5713.t1.start1;Parent=g5713.t1;
OW569403.1_Cistogaster_globosa_genome_assembly,_chromosome:_1	AUGUSTUS	CDS	107930230	107930266	1	+	0	ID=g5713.t1.CDS1;Parent=g5713.t1;
OW569403.1_Cistogaster_globosa_genome_assembly,_chromosome:_1	AUGUSTUS	exon	107930230	107930266	.	+	.	ID=g5713.t1.exon1;Parent=g5713.t1;
OW569403.1_Cistogaster_globosa_genome_assembly,_chromosome:_1	AUGUSTUS	intron	107930267	107930344	1	+	.	ID=g5713.t1.intron1;Parent=g5713.t1;
OW569403.1_Cistogaster_globosa_genome_assembly,_chromosome:_1	AUGUSTUS	CDS	107930345	107930924	1	+	2	ID=g5713.t1.CDS2;Parent=g5713.t1;
OW569403.1_Cistogaster_globosa_genome_assembly,_chromosome:_1	AUGUSTUS	exon	107930345	107930924	.	+	.	ID=g5713.t1.exon2;Parent=g5713.t1;
OW569403.1_Cistogaster_globosa_genome_assembly,_chromosome:_1	AUGUSTUS	intron	107930925	107931263	1	+	.	ID=g5713.t1.intron2;Parent=g5713.t1;
OW569403.1_Cistogaster_globosa_genome_assembly,_chromosome:_1	AUGUSTUS	CDS	107931264	107931930	1	+	1	ID=g5713.t1.CDS3;Parent=g5713.t1;
OW569403.1_Cistogaster_globosa_genome_assembly,_chromosome:_1	AUGUSTUS	exon	107931264	107931930	.	+	.	ID=g5713.t1.exon3;Parent=g5713.t1;
OW569403.1_Cistogaster_globosa_genome_assembly,_chromosome:_1	AUGUSTUS	stop_codon	107931928	107931930	.	+	0	ID=g5713.t1.stop1;Parent=g5713.t1;
OW569403.1_Cistogaster_globosa_genome_assembly,_chromosome:_1	AUGUSTUS	gene	107939758	107940081	.	-	.	ID=g5714;
OW569403.1_Cistogaster_globosa_genome_assembly,_chromosome:_1	AUGUSTUS	mRNA	107939758	107940081	1	-	.	ID=g5714.t1;Parent=g5714;
OW569403.1_Cistogaster_globosa_genome_assembly,_chromosome:_1	AUGUSTUS	stop_codon	107939758	107939760	.	-	0	ID=g5714.t1.stop1;Parent=g5714.t1;
OW569403.1_Cistogaster_globosa_genome_assembly,_chromosome:_1	AUGUSTUS	CDS	107939758	107940081	1	-	0	ID=g5714.t1.CDS1;Parent=g5714.t1;
OW569403.1_Cistogaster_globosa_genome_assembly,_chromosome:_1	AUGUSTUS	exon	107939758	107940081	.	-	.	ID=g5714.t1.exon1;Parent=g5714.t1;
OW569403.1_Cistogaster_globosa_genome_assembly,_chromosome:_1	AUGUSTUS	start_codon	107940079	107940081	.	-	0	ID=g5714.t1.start1;Parent=g5714.t1;
OW569403.1_Cistogaster_globosa_genome_assembly,_chromosome:_1	AUGUSTUS	gene	107939758	107940870	.	-	.	ID=g5715;
OW569403.1_Cistogaster_globosa_genome_assembly,_chromosome:_1	AUGUSTUS	mRNA	107939758	107940870	0.6	-	.	ID=g5715.t1;Parent=g5715;
OW569403.1_Cistogaster_globosa_genome_assembly,_chromosome:_1	AUGUSTUS	stop_codon	107939758	107939760	.	-	0	ID=g5715.t1.stop1;Parent=g5715.t1;
OW569403.1_Cistogaster_globosa_genome_assembly,_chromosome:_1	AUGUSTUS	CDS	107939758	107940377	0.68	-	2	ID=g5715.t1.CDS1;Parent=g5715.t1;
OW569403.1_Cistogaster_globosa_genome_assembly,_chromosome:_1	AUGUSTUS	exon	107939758	107940377	.	-	.	ID=g5715.t1.exon1;Parent=g5715.t1;
OW569403.1_Cistogaster_globosa_genome_assembly,_chromosome:_1	AUGUSTUS	intron	107940378	107940557	0.62	-	.	ID=g5715.t1.intron1;Parent=g5715.t1;
OW569403.1_Cistogaster_globosa_genome_assembly,_chromosome:_1	AUGUSTUS	CDS	107940558	107940870	0.74	-	0	ID=g5715.t1.CDS2;Parent=g5715.t1;
OW569403.1_Cistogaster_globosa_genome_assembly,_chromosome:_1	AUGUSTUS	exon	107940558	107940870	.	-	.	ID=g5715.t1.exon2;Parent=g5715.t1;
OW569403.1_Cistogaster_globosa_genome_assembly,_chromosome:_1	AUGUSTUS	start_codon	107940868	107940870	.	-	0	ID=g5715.t1.start1;Parent=g5715.t1;
OW569403.1_Cistogaster_globosa_genome_assembly,_chromosome:_1	AUGUSTUS	gene	107941217	107941594	.	-	.	ID=g5716;
OW569403.1_Cistogaster_globosa_genome_assembly,_chromosome:_1	AUGUSTUS	mRNA	107941217	107941594	1	-	.	ID=g5716.t1;Parent=g5716;
OW569403.1_Cistogaster_globosa_genome_assembly,_chromosome:_1	AUGUSTUS	stop_codon	107941217	107941219	.	-	0	ID=g5716.t1.stop1;Parent=g5716.t1;
OW569403.1_Cistogaster_globosa_genome_assembly,_chromosome:_1	AUGUSTUS	CDS	107941217	107941594	1	-	0	ID=g5716.t1.CDS1;Parent=g5716.t1;
OW569403.1_Cistogaster_globosa_genome_assembly,_chromosome:_1	AUGUSTUS	exon	107941217	107941594	.	-	.	ID=g5716.t1.exon1;Parent=g5716.t1;
OW569403.1_Cistogaster_globosa_genome_assembly,_chromosome:_1	AUGUSTUS	start_codon	107941592	107941594	.	-	0	ID=g5716.t1.start1;Parent=g5716.t1;
OW569403.1_Cistogaster_globosa_genome_assembly,_chromosome:_1	AUGUSTUS	gene	108013066	108013451	.	+	.	ID=g5717;
OW569403.1_Cistogaster_globosa_genome_assembly,_chromosome:_1	AUGUSTUS	mRNA	108013066	108013451	0.7	+	.	ID=g5717.t1;Parent=g5717;
OW569403.1_Cistogaster_globosa_genome_assembly,_chromosome:_1	AUGUSTUS	start_codon	108013066	108013068	.	+	0	ID=g5717.t1.start1;Parent=g5717.t1;
OW569403.1_Cistogaster_globosa_genome_assembly,_chromosome:_1	AUGUSTUS	CDS	108013066	108013103	1	+	0	ID=g5717.t1.CDS1;Parent=g5717.t1;
OW569403.1_Cistogaster_globosa_genome_assembly,_chromosome:_1	AUGUSTUS	exon	108013066	108013103	.	+	.	ID=g5717.t1.exon1;Parent=g5717.t1;
OW569403.1_Cistogaster_globosa_genome_assembly,_chromosome:_1	AUGUSTUS	intron	108013104	108013177	0.7	+	.	ID=g5717.t1.intron1;Parent=g5717.t1;
OW569403.1_Cistogaster_globosa_genome_assembly,_chromosome:_1	AUGUSTUS	CDS	108013178	108013451	0.7	+	1	ID=g5717.t1.CDS2;Parent=g5717.t1;
OW569403.1_Cistogaster_globosa_genome_assembly,_chromosome:_1	AUGUSTUS	exon	108013178	108013451	.	+	.	ID=g5717.t1.exon2;Parent=g5717.t1;
OW569403.1_Cistogaster_globosa_genome_assembly,_chromosome:_1	AUGUSTUS	stop_codon	108013449	108013451	.	+	0	ID=g5717.t1.stop1;Parent=g5717.t1;
OW569403.1_Cistogaster_globosa_genome_assembly,_chromosome:_1	AUGUSTUS	gene	108014843	108026900	.	+	.	ID=g5718;
OW569403.1_Cistogaster_globosa_genome_assembly,_chromosome:_1	AUGUSTUS	mRNA	108014843	108025615	0.09	+	.	ID=g5718.t1;Parent=g5718;
OW569403.1_Cistogaster_globosa_genome_assembly,_chromosome:_1	AUGUSTUS	start_codon	108014843	108014845	.	+	0	ID=g5718.t1.start1;Parent=g5718.t1;
OW569403.1_Cistogaster_globosa_genome_assembly,_chromosome:_1	AUGUSTUS	CDS	108014843	108014917	0.47	+	0	ID=g5718.t1.CDS1;Parent=g5718.t1;
OW569403.1_Cistogaster_globosa_genome_assembly,_chromosome:_1	AUGUSTUS	exon	108014843	108014917	.	+	.	ID=g5718.t1.exon1;Parent=g5718.t1;
OW569403.1_Cistogaster_globosa_genome_assembly,_chromosome:_1	AUGUSTUS	intron	108014918	108024509	0.47	+	.	ID=g5718.t1.intron1;Parent=g5718.t1;
OW569403.1_Cistogaster_globosa_genome_assembly,_chromosome:_1	AUGUSTUS	CDS	108024510	108024620	1	+	0	ID=g5718.t1.CDS2;Parent=g5718.t1;
OW569403.1_Cistogaster_globosa_genome_assembly,_chromosome:_1	AUGUSTUS	exon	108024510	108024620	.	+	.	ID=g5718.t1.exon2;Parent=g5718.t1;
OW569403.1_Cistogaster_globosa_genome_assembly,_chromosome:_1	AUGUSTUS	intron	108024621	108024693	1	+	.	ID=g5718.t1.intron2;Parent=g5718.t1;
OW569403.1_Cistogaster_globosa_genome_assembly,_chromosome:_1	AUGUSTUS	CDS	108024694	108024801	1	+	0	ID=g5718.t1.CDS3;Parent=g5718.t1;
OW569403.1_Cistogaster_globosa_genome_assembly,_chromosome:_1	AUGUSTUS	exon	108024694	108024801	.	+	.	ID=g5718.t1.exon3;Parent=g5718.t1;
OW569403.1_Cistogaster_globosa_genome_assembly,_chromosome:_1	AUGUSTUS	intron	108024802	108024865	1	+	.	ID=g5718.t1.intron3;Parent=g5718.t1;
OW569403.1_Cistogaster_globosa_genome_assembly,_chromosome:_1	AUGUSTUS	CDS	108024866	108024973	1	+	0	ID=g5718.t1.CDS4;Parent=g5718.t1;
OW569403.1_Cistogaster_globosa_genome_assembly,_chromosome:_1	AUGUSTUS	exon	108024866	108024973	.	+	.	ID=g5718.t1.exon4;Parent=g5718.t1;
OW569403.1_Cistogaster_globosa_genome_assembly,_chromosome:_1	AUGUSTUS	intron	108024974	108025028	1	+	.	ID=g5718.t1.intron4;Parent=g5718.t1;
OW569403.1_Cistogaster_globosa_genome_assembly,_chromosome:_1	AUGUSTUS	CDS	108025029	108025242	1	+	0	ID=g5718.t1.CDS5;Parent=g5718.t1;
OW569403.1_Cistogaster_globosa_genome_assembly,_chromosome:_1	AUGUSTUS	exon	108025029	108025242	.	+	.	ID=g5718.t1.exon5;Parent=g5718.t1;
OW569403.1_Cistogaster_globosa_genome_assembly,_chromosome:_1	AUGUSTUS	intron	108025243	108025565	0.66	+	.	ID=g5718.t1.intron5;Parent=g5718.t1;
OW569403.1_Cistogaster_globosa_genome_assembly,_chromosome:_1	AUGUSTUS	CDS	108025566	108025615	0.16	+	2	ID=g5718.t1.CDS6;Parent=g5718.t1;
OW569403.1_Cistogaster_globosa_genome_assembly,_chromosome:_1	AUGUSTUS	exon	108025566	108025615	.	+	.	ID=g5718.t1.exon6;Parent=g5718.t1;
OW569403.1_Cistogaster_globosa_genome_assembly,_chromosome:_1	AUGUSTUS	stop_codon	108025613	108025615	.	+	0	ID=g5718.t1.stop1;Parent=g5718.t1;
OW569403.1_Cistogaster_globosa_genome_assembly,_chromosome:_1	AUGUSTUS	mRNA	108014843	108026900	0.23	+	.	ID=g5718.t2;Parent=g5718;
OW569403.1_Cistogaster_globosa_genome_assembly,_chromosome:_1	AUGUSTUS	start_codon	108014843	108014845	.	+	0	ID=g5718.t2.start1;Parent=g5718.t2;
OW569403.1_Cistogaster_globosa_genome_assembly,_chromosome:_1	AUGUSTUS	CDS	108014843	108014917	0.4	+	0	ID=g5718.t2.CDS1;Parent=g5718.t2;
OW569403.1_Cistogaster_globosa_genome_assembly,_chromosome:_1	AUGUSTUS	exon	108014843	108014917	.	+	.	ID=g5718.t2.exon1;Parent=g5718.t2;
OW569403.1_Cistogaster_globosa_genome_assembly,_chromosome:_1	AUGUSTUS	intron	108014918	108024509	0.4	+	.	ID=g5718.t2.intron1;Parent=g5718.t2;
OW569403.1_Cistogaster_globosa_genome_assembly,_chromosome:_1	AUGUSTUS	CDS	108024510	108024620	1	+	0	ID=g5718.t2.CDS2;Parent=g5718.t2;
OW569403.1_Cistogaster_globosa_genome_assembly,_chromosome:_1	AUGUSTUS	exon	108024510	108024620	.	+	.	ID=g5718.t2.exon2;Parent=g5718.t2;
OW569403.1_Cistogaster_globosa_genome_assembly,_chromosome:_1	AUGUSTUS	intron	108024621	108024693	1	+	.	ID=g5718.t2.intron2;Parent=g5718.t2;
OW569403.1_Cistogaster_globosa_genome_assembly,_chromosome:_1	AUGUSTUS	CDS	108024694	108024801	1	+	0	ID=g5718.t2.CDS3;Parent=g5718.t2;
OW569403.1_Cistogaster_globosa_genome_assembly,_chromosome:_1	AUGUSTUS	exon	108024694	108024801	.	+	.	ID=g5718.t2.exon3;Parent=g5718.t2;
OW569403.1_Cistogaster_globosa_genome_assembly,_chromosome:_1	AUGUSTUS	intron	108024802	108024865	1	+	.	ID=g5718.t2.intron3;Parent=g5718.t2;
OW569403.1_Cistogaster_globosa_genome_assembly,_chromosome:_1	AUGUSTUS	CDS	108024866	108024973	1	+	0	ID=g5718.t2.CDS4;Parent=g5718.t2;
OW569403.1_Cistogaster_globosa_genome_assembly,_chromosome:_1	AUGUSTUS	exon	108024866	108024973	.	+	.	ID=g5718.t2.exon4;Parent=g5718.t2;
OW569403.1_Cistogaster_globosa_genome_assembly,_chromosome:_1	AUGUSTUS	intron	108024974	108025028	1	+	.	ID=g5718.t2.intron4;Parent=g5718.t2;
OW569403.1_Cistogaster_globosa_genome_assembly,_chromosome:_1	AUGUSTUS	CDS	108025029	108025242	1	+	0	ID=g5718.t2.CDS5;Parent=g5718.t2;
OW569403.1_Cistogaster_globosa_genome_assembly,_chromosome:_1	AUGUSTUS	exon	108025029	108025242	.	+	.	ID=g5718.t2.exon5;Parent=g5718.t2;
OW569403.1_Cistogaster_globosa_genome_assembly,_chromosome:_1	AUGUSTUS	intron	108025243	108025565	0.61	+	.	ID=g5718.t2.intron5;Parent=g5718.t2;
OW569403.1_Cistogaster_globosa_genome_assembly,_chromosome:_1	AUGUSTUS	CDS	108025566	108025607	0.8	+	2	ID=g5718.t2.CDS6;Parent=g5718.t2;
OW569403.1_Cistogaster_globosa_genome_assembly,_chromosome:_1	AUGUSTUS	exon	108025566	108025607	.	+	.	ID=g5718.t2.exon6;Parent=g5718.t2;
OW569403.1_Cistogaster_globosa_genome_assembly,_chromosome:_1	AUGUSTUS	intron	108025608	108025776	0.8	+	.	ID=g5718.t2.intron6;Parent=g5718.t2;
OW569403.1_Cistogaster_globosa_genome_assembly,_chromosome:_1	AUGUSTUS	CDS	108025777	108026900	0.99	+	2	ID=g5718.t2.CDS7;Parent=g5718.t2;
OW569403.1_Cistogaster_globosa_genome_assembly,_chromosome:_1	AUGUSTUS	exon	108025777	108026900	.	+	.	ID=g5718.t2.exon7;Parent=g5718.t2;
OW569403.1_Cistogaster_globosa_genome_assembly,_chromosome:_1	AUGUSTUS	stop_codon	108026898	108026900	.	+	0	ID=g5718.t2.stop1;Parent=g5718.t2;
OW569403.1_Cistogaster_globosa_genome_assembly,_chromosome:_1	AUGUSTUS	gene	108028213	108030216	.	+	.	ID=g5719;
OW569403.1_Cistogaster_globosa_genome_assembly,_chromosome:_1	AUGUSTUS	mRNA	108028213	108030216	0.82	+	.	ID=g5719.t1;Parent=g5719;
OW569403.1_Cistogaster_globosa_genome_assembly,_chromosome:_1	AUGUSTUS	start_codon	108028213	108028215	.	+	0	ID=g5719.t1.start1;Parent=g5719.t1;
OW569403.1_Cistogaster_globosa_genome_assembly,_chromosome:_1	AUGUSTUS	CDS	108028213	108030216	0.82	+	0	ID=g5719.t1.CDS1;Parent=g5719.t1;
OW569403.1_Cistogaster_globosa_genome_assembly,_chromosome:_1	AUGUSTUS	exon	108028213	108030216	.	+	.	ID=g5719.t1.exon1;Parent=g5719.t1;
OW569403.1_Cistogaster_globosa_genome_assembly,_chromosome:_1	AUGUSTUS	stop_codon	108030214	108030216	.	+	0	ID=g5719.t1.stop1;Parent=g5719.t1;
OW569403.1_Cistogaster_globosa_genome_assembly,_chromosome:_1	AUGUSTUS	gene	108038051	108040022	.	+	.	ID=g5720;
OW569403.1_Cistogaster_globosa_genome_assembly,_chromosome:_1	AUGUSTUS	mRNA	108038051	108040022	0.91	+	.	ID=g5720.t1;Parent=g5720;
OW569403.1_Cistogaster_globosa_genome_assembly,_chromosome:_1	AUGUSTUS	start_codon	108038051	108038053	.	+	0	ID=g5720.t1.start1;Parent=g5720.t1;
OW569403.1_Cistogaster_globosa_genome_assembly,_chromosome:_1	AUGUSTUS	CDS	108038051	108038227	1	+	0	ID=g5720.t1.CDS1;Parent=g5720.t1;
OW569403.1_Cistogaster_globosa_genome_assembly,_chromosome:_1	AUGUSTUS	exon	108038051	108038227	.	+	.	ID=g5720.t1.exon1;Parent=g5720.t1;
OW569403.1_Cistogaster_globosa_genome_assembly,_chromosome:_1	AUGUSTUS	intron	108038228	108038278	1	+	.	ID=g5720.t1.intron1;Parent=g5720.t1;
OW569403.1_Cistogaster_globosa_genome_assembly,_chromosome:_1	AUGUSTUS	CDS	108038279	108038389	1	+	0	ID=g5720.t1.CDS2;Parent=g5720.t1;
OW569403.1_Cistogaster_globosa_genome_assembly,_chromosome:_1	AUGUSTUS	exon	108038279	108038389	.	+	.	ID=g5720.t1.exon2;Parent=g5720.t1;
OW569403.1_Cistogaster_globosa_genome_assembly,_chromosome:_1	AUGUSTUS	intron	108038390	108038504	0.96	+	.	ID=g5720.t1.intron2;Parent=g5720.t1;
OW569403.1_Cistogaster_globosa_genome_assembly,_chromosome:_1	AUGUSTUS	CDS	108038505	108038570	0.96	+	0	ID=g5720.t1.CDS3;Parent=g5720.t1;
OW569403.1_Cistogaster_globosa_genome_assembly,_chromosome:_1	AUGUSTUS	exon	108038505	108038570	.	+	.	ID=g5720.t1.exon3;Parent=g5720.t1;
OW569403.1_Cistogaster_globosa_genome_assembly,_chromosome:_1	AUGUSTUS	intron	108038571	108038634	1	+	.	ID=g5720.t1.intron3;Parent=g5720.t1;
OW569403.1_Cistogaster_globosa_genome_assembly,_chromosome:_1	AUGUSTUS	CDS	108038635	108038742	1	+	0	ID=g5720.t1.CDS4;Parent=g5720.t1;
OW569403.1_Cistogaster_globosa_genome_assembly,_chromosome:_1	AUGUSTUS	exon	108038635	108038742	.	+	.	ID=g5720.t1.exon4;Parent=g5720.t1;
OW569403.1_Cistogaster_globosa_genome_assembly,_chromosome:_1	AUGUSTUS	intron	108038743	108038797	1	+	.	ID=g5720.t1.intron4;Parent=g5720.t1;
OW569403.1_Cistogaster_globosa_genome_assembly,_chromosome:_1	AUGUSTUS	CDS	108038798	108039011	1	+	0	ID=g5720.t1.CDS5;Parent=g5720.t1;
OW569403.1_Cistogaster_globosa_genome_assembly,_chromosome:_1	AUGUSTUS	exon	108038798	108039011	.	+	.	ID=g5720.t1.exon5;Parent=g5720.t1;
OW569403.1_Cistogaster_globosa_genome_assembly,_chromosome:_1	AUGUSTUS	intron	108039012	108039456	0.94	+	.	ID=g5720.t1.intron5;Parent=g5720.t1;
OW569403.1_Cistogaster_globosa_genome_assembly,_chromosome:_1	AUGUSTUS	CDS	108039457	108040022	1	+	2	ID=g5720.t1.CDS6;Parent=g5720.t1;
OW569403.1_Cistogaster_globosa_genome_assembly,_chromosome:_1	AUGUSTUS	exon	108039457	108040022	.	+	.	ID=g5720.t1.exon6;Parent=g5720.t1;
OW569403.1_Cistogaster_globosa_genome_assembly,_chromosome:_1	AUGUSTUS	stop_codon	108040020	108040022	.	+	0	ID=g5720.t1.stop1;Parent=g5720.t1;
OW569403.1_Cistogaster_globosa_genome_assembly,_chromosome:_1	AUGUSTUS	gene	108041893	108043896	.	+	.	ID=g5721;
OW569403.1_Cistogaster_globosa_genome_assembly,_chromosome:_1	AUGUSTUS	mRNA	108041893	108043896	1	+	.	ID=g5721.t1;Parent=g5721;
OW569403.1_Cistogaster_globosa_genome_assembly,_chromosome:_1	AUGUSTUS	start_codon	108041893	108041895	.	+	0	ID=g5721.t1.start1;Parent=g5721.t1;
OW569403.1_Cistogaster_globosa_genome_assembly,_chromosome:_1	AUGUSTUS	CDS	108041893	108043896	1	+	0	ID=g5721.t1.CDS1;Parent=g5721.t1;
OW569403.1_Cistogaster_globosa_genome_assembly,_chromosome:_1	AUGUSTUS	exon	108041893	108043896	.	+	.	ID=g5721.t1.exon1;Parent=g5721.t1;
OW569403.1_Cistogaster_globosa_genome_assembly,_chromosome:_1	AUGUSTUS	stop_codon	108043894	108043896	.	+	0	ID=g5721.t1.stop1;Parent=g5721.t1;
OW569403.1_Cistogaster_globosa_genome_assembly,_chromosome:_1	AUGUSTUS	mRNA	108043576	108043896	0.81	+	.	ID=g5721.t2;Parent=g5721;
OW569403.1_Cistogaster_globosa_genome_assembly,_chromosome:_1	AUGUSTUS	start_codon	108043576	108043578	.	+	0	ID=g5721.t2.start1;Parent=g5721.t2;
OW569403.1_Cistogaster_globosa_genome_assembly,_chromosome:_1	AUGUSTUS	CDS	108043576	108043896	0.81	+	0	ID=g5721.t2.CDS1;Parent=g5721.t2;
OW569403.1_Cistogaster_globosa_genome_assembly,_chromosome:_1	AUGUSTUS	exon	108043576	108043896	.	+	.	ID=g5721.t2.exon1;Parent=g5721.t2;
OW569403.1_Cistogaster_globosa_genome_assembly,_chromosome:_1	AUGUSTUS	stop_codon	108043894	108043896	.	+	0	ID=g5721.t2.stop1;Parent=g5721.t2;
OW569403.1_Cistogaster_globosa_genome_assembly,_chromosome:_1	AUGUSTUS	gene	108051705	108053676	.	+	.	ID=g5722;
OW569403.1_Cistogaster_globosa_genome_assembly,_chromosome:_1	AUGUSTUS	mRNA	108051705	108053676	0.94	+	.	ID=g5722.t1;Parent=g5722;
OW569403.1_Cistogaster_globosa_genome_assembly,_chromosome:_1	AUGUSTUS	start_codon	108051705	108051707	.	+	0	ID=g5722.t1.start1;Parent=g5722.t1;
OW569403.1_Cistogaster_globosa_genome_assembly,_chromosome:_1	AUGUSTUS	CDS	108051705	108051881	1	+	0	ID=g5722.t1.CDS1;Parent=g5722.t1;
OW569403.1_Cistogaster_globosa_genome_assembly,_chromosome:_1	AUGUSTUS	exon	108051705	108051881	.	+	.	ID=g5722.t1.exon1;Parent=g5722.t1;
OW569403.1_Cistogaster_globosa_genome_assembly,_chromosome:_1	AUGUSTUS	intron	108051882	108051932	1	+	.	ID=g5722.t1.intron1;Parent=g5722.t1;
OW569403.1_Cistogaster_globosa_genome_assembly,_chromosome:_1	AUGUSTUS	CDS	108051933	108052043	0.99	+	0	ID=g5722.t1.CDS2;Parent=g5722.t1;
OW569403.1_Cistogaster_globosa_genome_assembly,_chromosome:_1	AUGUSTUS	exon	108051933	108052043	.	+	.	ID=g5722.t1.exon2;Parent=g5722.t1;
OW569403.1_Cistogaster_globosa_genome_assembly,_chromosome:_1	AUGUSTUS	intron	108052044	108052158	0.98	+	.	ID=g5722.t1.intron2;Parent=g5722.t1;
OW569403.1_Cistogaster_globosa_genome_assembly,_chromosome:_1	AUGUSTUS	CDS	108052159	108052224	0.98	+	0	ID=g5722.t1.CDS3;Parent=g5722.t1;
OW569403.1_Cistogaster_globosa_genome_assembly,_chromosome:_1	AUGUSTUS	exon	108052159	108052224	.	+	.	ID=g5722.t1.exon3;Parent=g5722.t1;
OW569403.1_Cistogaster_globosa_genome_assembly,_chromosome:_1	AUGUSTUS	intron	108052225	108052288	1	+	.	ID=g5722.t1.intron3;Parent=g5722.t1;
OW569403.1_Cistogaster_globosa_genome_assembly,_chromosome:_1	AUGUSTUS	CDS	108052289	108052396	1	+	0	ID=g5722.t1.CDS4;Parent=g5722.t1;
OW569403.1_Cistogaster_globosa_genome_assembly,_chromosome:_1	AUGUSTUS	exon	108052289	108052396	.	+	.	ID=g5722.t1.exon4;Parent=g5722.t1;
OW569403.1_Cistogaster_globosa_genome_assembly,_chromosome:_1	AUGUSTUS	intron	108052397	108052451	1	+	.	ID=g5722.t1.intron4;Parent=g5722.t1;
OW569403.1_Cistogaster_globosa_genome_assembly,_chromosome:_1	AUGUSTUS	CDS	108052452	108052665	1	+	0	ID=g5722.t1.CDS5;Parent=g5722.t1;
OW569403.1_Cistogaster_globosa_genome_assembly,_chromosome:_1	AUGUSTUS	exon	108052452	108052665	.	+	.	ID=g5722.t1.exon5;Parent=g5722.t1;
OW569403.1_Cistogaster_globosa_genome_assembly,_chromosome:_1	AUGUSTUS	intron	108052666	108053110	0.96	+	.	ID=g5722.t1.intron5;Parent=g5722.t1;
OW569403.1_Cistogaster_globosa_genome_assembly,_chromosome:_1	AUGUSTUS	CDS	108053111	108053676	1	+	2	ID=g5722.t1.CDS6;Parent=g5722.t1;
OW569403.1_Cistogaster_globosa_genome_assembly,_chromosome:_1	AUGUSTUS	exon	108053111	108053676	.	+	.	ID=g5722.t1.exon6;Parent=g5722.t1;
OW569403.1_Cistogaster_globosa_genome_assembly,_chromosome:_1	AUGUSTUS	stop_codon	108053674	108053676	.	+	0	ID=g5722.t1.stop1;Parent=g5722.t1;
OW569403.1_Cistogaster_globosa_genome_assembly,_chromosome:_1	AUGUSTUS	gene	108055562	108057570	.	+	.	ID=g5723;
OW569403.1_Cistogaster_globosa_genome_assembly,_chromosome:_1	AUGUSTUS	mRNA	108055562	108057570	0.21	+	.	ID=g5723.t1;Parent=g5723;
OW569403.1_Cistogaster_globosa_genome_assembly,_chromosome:_1	AUGUSTUS	start_codon	108055562	108055564	.	+	0	ID=g5723.t1.start1;Parent=g5723.t1;
OW569403.1_Cistogaster_globosa_genome_assembly,_chromosome:_1	AUGUSTUS	CDS	108055562	108055729	0.97	+	0	ID=g5723.t1.CDS1;Parent=g5723.t1;
OW569403.1_Cistogaster_globosa_genome_assembly,_chromosome:_1	AUGUSTUS	exon	108055562	108055729	.	+	.	ID=g5723.t1.exon1;Parent=g5723.t1;
OW569403.1_Cistogaster_globosa_genome_assembly,_chromosome:_1	AUGUSTUS	intron	108055730	108055781	0.4	+	.	ID=g5723.t1.intron1;Parent=g5723.t1;
OW569403.1_Cistogaster_globosa_genome_assembly,_chromosome:_1	AUGUSTUS	CDS	108055782	108056681	0.21	+	0	ID=g5723.t1.CDS2;Parent=g5723.t1;
OW569403.1_Cistogaster_globosa_genome_assembly,_chromosome:_1	AUGUSTUS	exon	108055782	108056681	.	+	.	ID=g5723.t1.exon2;Parent=g5723.t1;
OW569403.1_Cistogaster_globosa_genome_assembly,_chromosome:_1	AUGUSTUS	intron	108056682	108056976	0.5	+	.	ID=g5723.t1.intron2;Parent=g5723.t1;
OW569403.1_Cistogaster_globosa_genome_assembly,_chromosome:_1	AUGUSTUS	CDS	108056977	108057570	0.74	+	0	ID=g5723.t1.CDS3;Parent=g5723.t1;
OW569403.1_Cistogaster_globosa_genome_assembly,_chromosome:_1	AUGUSTUS	exon	108056977	108057570	.	+	.	ID=g5723.t1.exon3;Parent=g5723.t1;
OW569403.1_Cistogaster_globosa_genome_assembly,_chromosome:_1	AUGUSTUS	stop_codon	108057568	108057570	.	+	0	ID=g5723.t1.stop1;Parent=g5723.t1;
OW569403.1_Cistogaster_globosa_genome_assembly,_chromosome:_1	AUGUSTUS	gene	108065126	108066991	.	+	.	ID=g5724;
OW569403.1_Cistogaster_globosa_genome_assembly,_chromosome:_1	AUGUSTUS	mRNA	108065126	108066991	0.73	+	.	ID=g5724.t1;Parent=g5724;
OW569403.1_Cistogaster_globosa_genome_assembly,_chromosome:_1	AUGUSTUS	start_codon	108065126	108065128	.	+	0	ID=g5724.t1.start1;Parent=g5724.t1;
OW569403.1_Cistogaster_globosa_genome_assembly,_chromosome:_1	AUGUSTUS	CDS	108065126	108065302	1	+	0	ID=g5724.t1.CDS1;Parent=g5724.t1;
OW569403.1_Cistogaster_globosa_genome_assembly,_chromosome:_1	AUGUSTUS	exon	108065126	108065302	.	+	.	ID=g5724.t1.exon1;Parent=g5724.t1;
OW569403.1_Cistogaster_globosa_genome_assembly,_chromosome:_1	AUGUSTUS	intron	108065303	108065353	1	+	.	ID=g5724.t1.intron1;Parent=g5724.t1;
OW569403.1_Cistogaster_globosa_genome_assembly,_chromosome:_1	AUGUSTUS	CDS	108065354	108065464	0.98	+	0	ID=g5724.t1.CDS2;Parent=g5724.t1;
OW569403.1_Cistogaster_globosa_genome_assembly,_chromosome:_1	AUGUSTUS	exon	108065354	108065464	.	+	.	ID=g5724.t1.exon2;Parent=g5724.t1;
OW569403.1_Cistogaster_globosa_genome_assembly,_chromosome:_1	AUGUSTUS	intron	108065465	108065579	0.98	+	.	ID=g5724.t1.intron2;Parent=g5724.t1;
OW569403.1_Cistogaster_globosa_genome_assembly,_chromosome:_1	AUGUSTUS	CDS	108065580	108065645	0.98	+	0	ID=g5724.t1.CDS3;Parent=g5724.t1;
OW569403.1_Cistogaster_globosa_genome_assembly,_chromosome:_1	AUGUSTUS	exon	108065580	108065645	.	+	.	ID=g5724.t1.exon3;Parent=g5724.t1;
OW569403.1_Cistogaster_globosa_genome_assembly,_chromosome:_1	AUGUSTUS	intron	108065646	108065709	1	+	.	ID=g5724.t1.intron3;Parent=g5724.t1;
OW569403.1_Cistogaster_globosa_genome_assembly,_chromosome:_1	AUGUSTUS	CDS	108065710	108065817	1	+	0	ID=g5724.t1.CDS4;Parent=g5724.t1;
OW569403.1_Cistogaster_globosa_genome_assembly,_chromosome:_1	AUGUSTUS	exon	108065710	108065817	.	+	.	ID=g5724.t1.exon4;Parent=g5724.t1;
OW569403.1_Cistogaster_globosa_genome_assembly,_chromosome:_1	AUGUSTUS	intron	108065818	108065872	1	+	.	ID=g5724.t1.intron4;Parent=g5724.t1;
OW569403.1_Cistogaster_globosa_genome_assembly,_chromosome:_1	AUGUSTUS	CDS	108065873	108066086	1	+	0	ID=g5724.t1.CDS5;Parent=g5724.t1;
OW569403.1_Cistogaster_globosa_genome_assembly,_chromosome:_1	AUGUSTUS	exon	108065873	108066086	.	+	.	ID=g5724.t1.exon5;Parent=g5724.t1;
OW569403.1_Cistogaster_globosa_genome_assembly,_chromosome:_1	AUGUSTUS	intron	108066087	108066406	0.84	+	.	ID=g5724.t1.intron5;Parent=g5724.t1;
OW569403.1_Cistogaster_globosa_genome_assembly,_chromosome:_1	AUGUSTUS	CDS	108066407	108066448	1	+	2	ID=g5724.t1.CDS6;Parent=g5724.t1;
OW569403.1_Cistogaster_globosa_genome_assembly,_chromosome:_1	AUGUSTUS	exon	108066407	108066448	.	+	.	ID=g5724.t1.exon6;Parent=g5724.t1;
OW569403.1_Cistogaster_globosa_genome_assembly,_chromosome:_1	AUGUSTUS	intron	108066449	108066617	1	+	.	ID=g5724.t1.intron6;Parent=g5724.t1;
OW569403.1_Cistogaster_globosa_genome_assembly,_chromosome:_1	AUGUSTUS	CDS	108066618	108066991	0.9	+	2	ID=g5724.t1.CDS7;Parent=g5724.t1;
OW569403.1_Cistogaster_globosa_genome_assembly,_chromosome:_1	AUGUSTUS	exon	108066618	108066991	.	+	.	ID=g5724.t1.exon7;Parent=g5724.t1;
OW569403.1_Cistogaster_globosa_genome_assembly,_chromosome:_1	AUGUSTUS	stop_codon	108066989	108066991	.	+	0	ID=g5724.t1.stop1;Parent=g5724.t1;
OW569403.1_Cistogaster_globosa_genome_assembly,_chromosome:_1	AUGUSTUS	gene	108083834	108088673	.	-	.	ID=g5725;
OW569403.1_Cistogaster_globosa_genome_assembly,_chromosome:_1	AUGUSTUS	mRNA	108083834	108088673	0.86	-	.	ID=g5725.t1;Parent=g5725;
OW569403.1_Cistogaster_globosa_genome_assembly,_chromosome:_1	AUGUSTUS	stop_codon	108083834	108083836	.	-	0	ID=g5725.t1.stop1;Parent=g5725.t1;
OW569403.1_Cistogaster_globosa_genome_assembly,_chromosome:_1	AUGUSTUS	CDS	108083834	108084008	1	-	1	ID=g5725.t1.CDS1;Parent=g5725.t1;
OW569403.1_Cistogaster_globosa_genome_assembly,_chromosome:_1	AUGUSTUS	exon	108083834	108084008	.	-	.	ID=g5725.t1.exon1;Parent=g5725.t1;
OW569403.1_Cistogaster_globosa_genome_assembly,_chromosome:_1	AUGUSTUS	intron	108084009	108084077	1	-	.	ID=g5725.t1.intron1;Parent=g5725.t1;
OW569403.1_Cistogaster_globosa_genome_assembly,_chromosome:_1	AUGUSTUS	CDS	108084078	108084241	0.86	-	0	ID=g5725.t1.CDS2;Parent=g5725.t1;
OW569403.1_Cistogaster_globosa_genome_assembly,_chromosome:_1	AUGUSTUS	exon	108084078	108084241	.	-	.	ID=g5725.t1.exon2;Parent=g5725.t1;
OW569403.1_Cistogaster_globosa_genome_assembly,_chromosome:_1	AUGUSTUS	intron	108084242	108088499	0.86	-	.	ID=g5725.t1.intron2;Parent=g5725.t1;
OW569403.1_Cistogaster_globosa_genome_assembly,_chromosome:_1	AUGUSTUS	CDS	108088500	108088673	1	-	0	ID=g5725.t1.CDS3;Parent=g5725.t1;
OW569403.1_Cistogaster_globosa_genome_assembly,_chromosome:_1	AUGUSTUS	exon	108088500	108088673	.	-	.	ID=g5725.t1.exon3;Parent=g5725.t1;
OW569403.1_Cistogaster_globosa_genome_assembly,_chromosome:_1	AUGUSTUS	start_codon	108088671	108088673	.	-	0	ID=g5725.t1.start1;Parent=g5725.t1;
OW569403.1_Cistogaster_globosa_genome_assembly,_chromosome:_1	GeneMark.hmm3	mRNA	108083834	108084139	.	-	.	ID=g5725.t2;Parent=g5725;
OW569403.1_Cistogaster_globosa_genome_assembly,_chromosome:_1	GeneMark.hmm3	stop_codon	108083834	108083836	.	-	0	ID=g5725.t2.stop1;Parent=g5725.t2;
OW569403.1_Cistogaster_globosa_genome_assembly,_chromosome:_1	GeneMark.hmm3	CDS	108083834	108084008	.	-	1	ID=g5725.t2.CDS1;Parent=g5725.t2;
OW569403.1_Cistogaster_globosa_genome_assembly,_chromosome:_1	GeneMark.hmm3	exon	108083834	108084008	0	-	.	ID=g5725.t2.exon1;Parent=g5725.t2;
OW569403.1_Cistogaster_globosa_genome_assembly,_chromosome:_1	GeneMark.hmm3	intron	108084009	108084077	.	-	0	ID=g5725.t2.intron1;Parent=g5725.t2;
OW569403.1_Cistogaster_globosa_genome_assembly,_chromosome:_1	GeneMark.hmm3	CDS	108084078	108084139	.	-	0	ID=g5725.t2.CDS2;Parent=g5725.t2;
OW569403.1_Cistogaster_globosa_genome_assembly,_chromosome:_1	GeneMark.hmm3	exon	108084078	108084139	0	-	.	ID=g5725.t2.exon2;Parent=g5725.t2;
OW569403.1_Cistogaster_globosa_genome_assembly,_chromosome:_1	GeneMark.hmm3	start_codon	108084137	108084139	.	-	0	ID=g5725.t2.start1;Parent=g5725.t2;
OW569403.1_Cistogaster_globosa_genome_assembly,_chromosome:_1	AUGUSTUS	gene	108125487	108137876	.	-	.	ID=g5726;
OW569403.1_Cistogaster_globosa_genome_assembly,_chromosome:_1	AUGUSTUS	mRNA	108125487	108137876	0.3	-	.	ID=g5726.t1;Parent=g5726;
OW569403.1_Cistogaster_globosa_genome_assembly,_chromosome:_1	AUGUSTUS	stop_codon	108125487	108125489	.	-	0	ID=g5726.t1.stop1;Parent=g5726.t1;
OW569403.1_Cistogaster_globosa_genome_assembly,_chromosome:_1	AUGUSTUS	CDS	108125487	108125713	0.65	-	2	ID=g5726.t1.CDS1;Parent=g5726.t1;
OW569403.1_Cistogaster_globosa_genome_assembly,_chromosome:_1	AUGUSTUS	exon	108125487	108125713	.	-	.	ID=g5726.t1.exon1;Parent=g5726.t1;
OW569403.1_Cistogaster_globosa_genome_assembly,_chromosome:_1	AUGUSTUS	intron	108125714	108136697	0.46	-	.	ID=g5726.t1.intron1;Parent=g5726.t1;
OW569403.1_Cistogaster_globosa_genome_assembly,_chromosome:_1	AUGUSTUS	CDS	108136698	108137255	0.66	-	2	ID=g5726.t1.CDS2;Parent=g5726.t1;
OW569403.1_Cistogaster_globosa_genome_assembly,_chromosome:_1	AUGUSTUS	exon	108136698	108137255	.	-	.	ID=g5726.t1.exon2;Parent=g5726.t1;
OW569403.1_Cistogaster_globosa_genome_assembly,_chromosome:_1	AUGUSTUS	intron	108137256	108137335	0.97	-	.	ID=g5726.t1.intron2;Parent=g5726.t1;
OW569403.1_Cistogaster_globosa_genome_assembly,_chromosome:_1	AUGUSTUS	CDS	108137336	108137413	0.63	-	2	ID=g5726.t1.CDS3;Parent=g5726.t1;
OW569403.1_Cistogaster_globosa_genome_assembly,_chromosome:_1	AUGUSTUS	exon	108137336	108137413	.	-	.	ID=g5726.t1.exon3;Parent=g5726.t1;
OW569403.1_Cistogaster_globosa_genome_assembly,_chromosome:_1	AUGUSTUS	intron	108137414	108137818	0.63	-	.	ID=g5726.t1.intron3;Parent=g5726.t1;
OW569403.1_Cistogaster_globosa_genome_assembly,_chromosome:_1	AUGUSTUS	CDS	108137819	108137876	0.76	-	0	ID=g5726.t1.CDS4;Parent=g5726.t1;
OW569403.1_Cistogaster_globosa_genome_assembly,_chromosome:_1	AUGUSTUS	exon	108137819	108137876	.	-	.	ID=g5726.t1.exon4;Parent=g5726.t1;
OW569403.1_Cistogaster_globosa_genome_assembly,_chromosome:_1	AUGUSTUS	start_codon	108137874	108137876	.	-	0	ID=g5726.t1.start1;Parent=g5726.t1;
OW569403.1_Cistogaster_globosa_genome_assembly,_chromosome:_1	AUGUSTUS	gene	108146820	108147257	.	+	.	ID=g5727;
OW569403.1_Cistogaster_globosa_genome_assembly,_chromosome:_1	AUGUSTUS	mRNA	108146820	108147257	0.34	+	.	ID=g5727.t1;Parent=g5727;
OW569403.1_Cistogaster_globosa_genome_assembly,_chromosome:_1	AUGUSTUS	start_codon	108146820	108146822	.	+	0	ID=g5727.t1.start1;Parent=g5727.t1;
OW569403.1_Cistogaster_globosa_genome_assembly,_chromosome:_1	AUGUSTUS	CDS	108146820	108147257	0.34	+	0	ID=g5727.t1.CDS1;Parent=g5727.t1;
OW569403.1_Cistogaster_globosa_genome_assembly,_chromosome:_1	AUGUSTUS	exon	108146820	108147257	.	+	.	ID=g5727.t1.exon1;Parent=g5727.t1;
OW569403.1_Cistogaster_globosa_genome_assembly,_chromosome:_1	AUGUSTUS	stop_codon	108147255	108147257	.	+	0	ID=g5727.t1.stop1;Parent=g5727.t1;
OW569403.1_Cistogaster_globosa_genome_assembly,_chromosome:_1	AUGUSTUS	gene	108147943	108156591	.	-	.	ID=g5728;
OW569403.1_Cistogaster_globosa_genome_assembly,_chromosome:_1	AUGUSTUS	mRNA	108147943	108156591	0.04	-	.	ID=g5728.t1;Parent=g5728;
OW569403.1_Cistogaster_globosa_genome_assembly,_chromosome:_1	AUGUSTUS	stop_codon	108147943	108147945	.	-	0	ID=g5728.t1.stop1;Parent=g5728.t1;
OW569403.1_Cistogaster_globosa_genome_assembly,_chromosome:_1	AUGUSTUS	CDS	108147943	108148246	0.14	-	1	ID=g5728.t1.CDS1;Parent=g5728.t1;
OW569403.1_Cistogaster_globosa_genome_assembly,_chromosome:_1	AUGUSTUS	exon	108147943	108148246	.	-	.	ID=g5728.t1.exon1;Parent=g5728.t1;
OW569403.1_Cistogaster_globosa_genome_assembly,_chromosome:_1	AUGUSTUS	intron	108148247	108155085	0.14	-	.	ID=g5728.t1.intron1;Parent=g5728.t1;
OW569403.1_Cistogaster_globosa_genome_assembly,_chromosome:_1	AUGUSTUS	CDS	108155086	108155230	0.1	-	2	ID=g5728.t1.CDS2;Parent=g5728.t1;
OW569403.1_Cistogaster_globosa_genome_assembly,_chromosome:_1	AUGUSTUS	exon	108155086	108155230	.	-	.	ID=g5728.t1.exon2;Parent=g5728.t1;
OW569403.1_Cistogaster_globosa_genome_assembly,_chromosome:_1	AUGUSTUS	intron	108155231	108155410	0.18	-	.	ID=g5728.t1.intron2;Parent=g5728.t1;
OW569403.1_Cistogaster_globosa_genome_assembly,_chromosome:_1	AUGUSTUS	CDS	108155411	108155968	0.51	-	2	ID=g5728.t1.CDS3;Parent=g5728.t1;
OW569403.1_Cistogaster_globosa_genome_assembly,_chromosome:_1	AUGUSTUS	exon	108155411	108155968	.	-	.	ID=g5728.t1.exon3;Parent=g5728.t1;
OW569403.1_Cistogaster_globosa_genome_assembly,_chromosome:_1	AUGUSTUS	intron	108155969	108156048	1	-	.	ID=g5728.t1.intron3;Parent=g5728.t1;
OW569403.1_Cistogaster_globosa_genome_assembly,_chromosome:_1	AUGUSTUS	CDS	108156049	108156126	0.39	-	2	ID=g5728.t1.CDS4;Parent=g5728.t1;
OW569403.1_Cistogaster_globosa_genome_assembly,_chromosome:_1	AUGUSTUS	exon	108156049	108156126	.	-	.	ID=g5728.t1.exon4;Parent=g5728.t1;
OW569403.1_Cistogaster_globosa_genome_assembly,_chromosome:_1	AUGUSTUS	intron	108156127	108156533	0.39	-	.	ID=g5728.t1.intron4;Parent=g5728.t1;
OW569403.1_Cistogaster_globosa_genome_assembly,_chromosome:_1	AUGUSTUS	CDS	108156534	108156591	0.4	-	0	ID=g5728.t1.CDS5;Parent=g5728.t1;
OW569403.1_Cistogaster_globosa_genome_assembly,_chromosome:_1	AUGUSTUS	exon	108156534	108156591	.	-	.	ID=g5728.t1.exon5;Parent=g5728.t1;
OW569403.1_Cistogaster_globosa_genome_assembly,_chromosome:_1	AUGUSTUS	start_codon	108156589	108156591	.	-	0	ID=g5728.t1.start1;Parent=g5728.t1;
OW569403.1_Cistogaster_globosa_genome_assembly,_chromosome:_1	AUGUSTUS	gene	108168934	108169497	.	+	.	ID=g5729;
OW569403.1_Cistogaster_globosa_genome_assembly,_chromosome:_1	AUGUSTUS	mRNA	108168934	108169497	0.98	+	.	ID=g5729.t1;Parent=g5729;
OW569403.1_Cistogaster_globosa_genome_assembly,_chromosome:_1	AUGUSTUS	start_codon	108168934	108168936	.	+	0	ID=g5729.t1.start1;Parent=g5729.t1;
OW569403.1_Cistogaster_globosa_genome_assembly,_chromosome:_1	AUGUSTUS	CDS	108168934	108169497	0.98	+	0	ID=g5729.t1.CDS1;Parent=g5729.t1;
OW569403.1_Cistogaster_globosa_genome_assembly,_chromosome:_1	AUGUSTUS	exon	108168934	108169497	.	+	.	ID=g5729.t1.exon1;Parent=g5729.t1;
OW569403.1_Cistogaster_globosa_genome_assembly,_chromosome:_1	AUGUSTUS	stop_codon	108169495	108169497	.	+	0	ID=g5729.t1.stop1;Parent=g5729.t1;
OW569403.1_Cistogaster_globosa_genome_assembly,_chromosome:_1	AUGUSTUS	gene	108169604	108178239	.	-	.	ID=g5730;
OW569403.1_Cistogaster_globosa_genome_assembly,_chromosome:_1	AUGUSTUS	mRNA	108169604	108178239	0.13	-	.	ID=g5730.t1;Parent=g5730;
OW569403.1_Cistogaster_globosa_genome_assembly,_chromosome:_1	AUGUSTUS	stop_codon	108169604	108169606	.	-	0	ID=g5730.t1.stop1;Parent=g5730.t1;
OW569403.1_Cistogaster_globosa_genome_assembly,_chromosome:_1	AUGUSTUS	CDS	108169604	108169907	0.41	-	1	ID=g5730.t1.CDS1;Parent=g5730.t1;
OW569403.1_Cistogaster_globosa_genome_assembly,_chromosome:_1	AUGUSTUS	exon	108169604	108169907	.	-	.	ID=g5730.t1.exon1;Parent=g5730.t1;
OW569403.1_Cistogaster_globosa_genome_assembly,_chromosome:_1	AUGUSTUS	intron	108169908	108176733	0.4	-	.	ID=g5730.t1.intron1;Parent=g5730.t1;
OW569403.1_Cistogaster_globosa_genome_assembly,_chromosome:_1	AUGUSTUS	CDS	108176734	108176878	0.18	-	2	ID=g5730.t1.CDS2;Parent=g5730.t1;
OW569403.1_Cistogaster_globosa_genome_assembly,_chromosome:_1	AUGUSTUS	exon	108176734	108176878	.	-	.	ID=g5730.t1.exon2;Parent=g5730.t1;
OW569403.1_Cistogaster_globosa_genome_assembly,_chromosome:_1	AUGUSTUS	intron	108176879	108177058	0.18	-	.	ID=g5730.t1.intron2;Parent=g5730.t1;
OW569403.1_Cistogaster_globosa_genome_assembly,_chromosome:_1	AUGUSTUS	CDS	108177059	108177616	0.68	-	2	ID=g5730.t1.CDS3;Parent=g5730.t1;
OW569403.1_Cistogaster_globosa_genome_assembly,_chromosome:_1	AUGUSTUS	exon	108177059	108177616	.	-	.	ID=g5730.t1.exon3;Parent=g5730.t1;
OW569403.1_Cistogaster_globosa_genome_assembly,_chromosome:_1	AUGUSTUS	intron	108177617	108177696	1	-	.	ID=g5730.t1.intron3;Parent=g5730.t1;
OW569403.1_Cistogaster_globosa_genome_assembly,_chromosome:_1	AUGUSTUS	CDS	108177697	108177774	0.63	-	2	ID=g5730.t1.CDS4;Parent=g5730.t1;
OW569403.1_Cistogaster_globosa_genome_assembly,_chromosome:_1	AUGUSTUS	exon	108177697	108177774	.	-	.	ID=g5730.t1.exon4;Parent=g5730.t1;
OW569403.1_Cistogaster_globosa_genome_assembly,_chromosome:_1	AUGUSTUS	intron	108177775	108178181	0.63	-	.	ID=g5730.t1.intron4;Parent=g5730.t1;
OW569403.1_Cistogaster_globosa_genome_assembly,_chromosome:_1	AUGUSTUS	CDS	108178182	108178239	0.63	-	0	ID=g5730.t1.CDS5;Parent=g5730.t1;
OW569403.1_Cistogaster_globosa_genome_assembly,_chromosome:_1	AUGUSTUS	exon	108178182	108178239	.	-	.	ID=g5730.t1.exon5;Parent=g5730.t1;
OW569403.1_Cistogaster_globosa_genome_assembly,_chromosome:_1	AUGUSTUS	start_codon	108178237	108178239	.	-	0	ID=g5730.t1.start1;Parent=g5730.t1;
OW569403.1_Cistogaster_globosa_genome_assembly,_chromosome:_1	AUGUSTUS	gene	108190496	108191059	.	+	.	ID=g5731;
OW569403.1_Cistogaster_globosa_genome_assembly,_chromosome:_1	AUGUSTUS	mRNA	108190496	108191059	0.99	+	.	ID=g5731.t1;Parent=g5731;
OW569403.1_Cistogaster_globosa_genome_assembly,_chromosome:_1	AUGUSTUS	start_codon	108190496	108190498	.	+	0	ID=g5731.t1.start1;Parent=g5731.t1;
OW569403.1_Cistogaster_globosa_genome_assembly,_chromosome:_1	AUGUSTUS	CDS	108190496	108191059	0.99	+	0	ID=g5731.t1.CDS1;Parent=g5731.t1;
OW569403.1_Cistogaster_globosa_genome_assembly,_chromosome:_1	AUGUSTUS	exon	108190496	108191059	.	+	.	ID=g5731.t1.exon1;Parent=g5731.t1;
OW569403.1_Cistogaster_globosa_genome_assembly,_chromosome:_1	AUGUSTUS	stop_codon	108191057	108191059	.	+	0	ID=g5731.t1.stop1;Parent=g5731.t1;
OW569403.1_Cistogaster_globosa_genome_assembly,_chromosome:_1	AUGUSTUS	gene	108191166	108203400	.	-	.	ID=g5732;
OW569403.1_Cistogaster_globosa_genome_assembly,_chromosome:_1	AUGUSTUS	mRNA	108191166	108203400	0.21	-	.	ID=g5732.t1;Parent=g5732;
OW569403.1_Cistogaster_globosa_genome_assembly,_chromosome:_1	AUGUSTUS	stop_codon	108191166	108191168	.	-	0	ID=g5732.t1.stop1;Parent=g5732.t1;
OW569403.1_Cistogaster_globosa_genome_assembly,_chromosome:_1	AUGUSTUS	CDS	108191166	108191469	0.79	-	1	ID=g5732.t1.CDS1;Parent=g5732.t1;
OW569403.1_Cistogaster_globosa_genome_assembly,_chromosome:_1	AUGUSTUS	exon	108191166	108191469	.	-	.	ID=g5732.t1.exon1;Parent=g5732.t1;
OW569403.1_Cistogaster_globosa_genome_assembly,_chromosome:_1	AUGUSTUS	intron	108191470	108201894	0.77	-	.	ID=g5732.t1.intron1;Parent=g5732.t1;
OW569403.1_Cistogaster_globosa_genome_assembly,_chromosome:_1	AUGUSTUS	CDS	108201895	108202039	0.33	-	2	ID=g5732.t1.CDS2;Parent=g5732.t1;
OW569403.1_Cistogaster_globosa_genome_assembly,_chromosome:_1	AUGUSTUS	exon	108201895	108202039	.	-	.	ID=g5732.t1.exon2;Parent=g5732.t1;
OW569403.1_Cistogaster_globosa_genome_assembly,_chromosome:_1	AUGUSTUS	intron	108202040	108202219	0.28	-	.	ID=g5732.t1.intron2;Parent=g5732.t1;
OW569403.1_Cistogaster_globosa_genome_assembly,_chromosome:_1	AUGUSTUS	CDS	108202220	108202777	0.63	-	2	ID=g5732.t1.CDS3;Parent=g5732.t1;
OW569403.1_Cistogaster_globosa_genome_assembly,_chromosome:_1	AUGUSTUS	exon	108202220	108202777	.	-	.	ID=g5732.t1.exon3;Parent=g5732.t1;
OW569403.1_Cistogaster_globosa_genome_assembly,_chromosome:_1	AUGUSTUS	intron	108202778	108202857	1	-	.	ID=g5732.t1.intron3;Parent=g5732.t1;
OW569403.1_Cistogaster_globosa_genome_assembly,_chromosome:_1	AUGUSTUS	CDS	108202858	108202935	0.71	-	2	ID=g5732.t1.CDS4;Parent=g5732.t1;
OW569403.1_Cistogaster_globosa_genome_assembly,_chromosome:_1	AUGUSTUS	exon	108202858	108202935	.	-	.	ID=g5732.t1.exon4;Parent=g5732.t1;
OW569403.1_Cistogaster_globosa_genome_assembly,_chromosome:_1	AUGUSTUS	intron	108202936	108203342	0.71	-	.	ID=g5732.t1.intron4;Parent=g5732.t1;
OW569403.1_Cistogaster_globosa_genome_assembly,_chromosome:_1	AUGUSTUS	CDS	108203343	108203400	0.71	-	0	ID=g5732.t1.CDS5;Parent=g5732.t1;
OW569403.1_Cistogaster_globosa_genome_assembly,_chromosome:_1	AUGUSTUS	exon	108203343	108203400	.	-	.	ID=g5732.t1.exon5;Parent=g5732.t1;
OW569403.1_Cistogaster_globosa_genome_assembly,_chromosome:_1	AUGUSTUS	start_codon	108203398	108203400	.	-	0	ID=g5732.t1.start1;Parent=g5732.t1;
OW569403.1_Cistogaster_globosa_genome_assembly,_chromosome:_1	AUGUSTUS	gene	108215323	108217122	.	+	.	ID=g5733;
OW569403.1_Cistogaster_globosa_genome_assembly,_chromosome:_1	AUGUSTUS	mRNA	108215323	108217122	0.36	+	.	ID=g5733.t1;Parent=g5733;
OW569403.1_Cistogaster_globosa_genome_assembly,_chromosome:_1	AUGUSTUS	start_codon	108215323	108215325	.	+	0	ID=g5733.t1.start1;Parent=g5733.t1;
OW569403.1_Cistogaster_globosa_genome_assembly,_chromosome:_1	AUGUSTUS	CDS	108215323	108215436	0.59	+	0	ID=g5733.t1.CDS1;Parent=g5733.t1;
OW569403.1_Cistogaster_globosa_genome_assembly,_chromosome:_1	AUGUSTUS	exon	108215323	108215436	.	+	.	ID=g5733.t1.exon1;Parent=g5733.t1;
OW569403.1_Cistogaster_globosa_genome_assembly,_chromosome:_1	AUGUSTUS	intron	108215437	108215729	0.51	+	.	ID=g5733.t1.intron1;Parent=g5733.t1;
OW569403.1_Cistogaster_globosa_genome_assembly,_chromosome:_1	AUGUSTUS	CDS	108215730	108216164	0.46	+	0	ID=g5733.t1.CDS2;Parent=g5733.t1;
OW569403.1_Cistogaster_globosa_genome_assembly,_chromosome:_1	AUGUSTUS	exon	108215730	108216164	.	+	.	ID=g5733.t1.exon2;Parent=g5733.t1;
OW569403.1_Cistogaster_globosa_genome_assembly,_chromosome:_1	AUGUSTUS	intron	108216165	108216413	0.57	+	.	ID=g5733.t1.intron2;Parent=g5733.t1;
OW569403.1_Cistogaster_globosa_genome_assembly,_chromosome:_1	AUGUSTUS	CDS	108216414	108216699	0.78	+	0	ID=g5733.t1.CDS3;Parent=g5733.t1;
OW569403.1_Cistogaster_globosa_genome_assembly,_chromosome:_1	AUGUSTUS	exon	108216414	108216699	.	+	.	ID=g5733.t1.exon3;Parent=g5733.t1;
OW569403.1_Cistogaster_globosa_genome_assembly,_chromosome:_1	AUGUSTUS	intron	108216700	108216781	1	+	.	ID=g5733.t1.intron3;Parent=g5733.t1;
OW569403.1_Cistogaster_globosa_genome_assembly,_chromosome:_1	AUGUSTUS	CDS	108216782	108217122	0.98	+	2	ID=g5733.t1.CDS4;Parent=g5733.t1;
OW569403.1_Cistogaster_globosa_genome_assembly,_chromosome:_1	AUGUSTUS	exon	108216782	108217122	.	+	.	ID=g5733.t1.exon4;Parent=g5733.t1;
OW569403.1_Cistogaster_globosa_genome_assembly,_chromosome:_1	AUGUSTUS	stop_codon	108217120	108217122	.	+	0	ID=g5733.t1.stop1;Parent=g5733.t1;
OW569403.1_Cistogaster_globosa_genome_assembly,_chromosome:_1	AUGUSTUS	mRNA	108215664	108217122	0.35	+	.	ID=g5733.t2;Parent=g5733;
OW569403.1_Cistogaster_globosa_genome_assembly,_chromosome:_1	AUGUSTUS	start_codon	108215664	108215666	.	+	0	ID=g5733.t2.start1;Parent=g5733.t2;
OW569403.1_Cistogaster_globosa_genome_assembly,_chromosome:_1	AUGUSTUS	CDS	108215664	108216164	0.35	+	0	ID=g5733.t2.CDS1;Parent=g5733.t2;
OW569403.1_Cistogaster_globosa_genome_assembly,_chromosome:_1	AUGUSTUS	exon	108215664	108216164	.	+	.	ID=g5733.t2.exon1;Parent=g5733.t2;
OW569403.1_Cistogaster_globosa_genome_assembly,_chromosome:_1	AUGUSTUS	intron	108216165	108216413	0.39	+	.	ID=g5733.t2.intron1;Parent=g5733.t2;
OW569403.1_Cistogaster_globosa_genome_assembly,_chromosome:_1	AUGUSTUS	CDS	108216414	108216699	0.44	+	0	ID=g5733.t2.CDS2;Parent=g5733.t2;
OW569403.1_Cistogaster_globosa_genome_assembly,_chromosome:_1	AUGUSTUS	exon	108216414	108216699	.	+	.	ID=g5733.t2.exon2;Parent=g5733.t2;
OW569403.1_Cistogaster_globosa_genome_assembly,_chromosome:_1	AUGUSTUS	intron	108216700	108216781	0.99	+	.	ID=g5733.t2.intron2;Parent=g5733.t2;
OW569403.1_Cistogaster_globosa_genome_assembly,_chromosome:_1	AUGUSTUS	CDS	108216782	108217122	0.98	+	2	ID=g5733.t2.CDS3;Parent=g5733.t2;
OW569403.1_Cistogaster_globosa_genome_assembly,_chromosome:_1	AUGUSTUS	exon	108216782	108217122	.	+	.	ID=g5733.t2.exon3;Parent=g5733.t2;
OW569403.1_Cistogaster_globosa_genome_assembly,_chromosome:_1	AUGUSTUS	stop_codon	108217120	108217122	.	+	0	ID=g5733.t2.stop1;Parent=g5733.t2;
OW569403.1_Cistogaster_globosa_genome_assembly,_chromosome:_1	AUGUSTUS	gene	108223446	108227840	.	-	.	ID=g5734;
OW569403.1_Cistogaster_globosa_genome_assembly,_chromosome:_1	AUGUSTUS	mRNA	108223446	108225650	0.99	-	.	ID=g5734.t1;Parent=g5734;
OW569403.1_Cistogaster_globosa_genome_assembly,_chromosome:_1	AUGUSTUS	stop_codon	108223446	108223448	.	-	0	ID=g5734.t1.stop1;Parent=g5734.t1;
OW569403.1_Cistogaster_globosa_genome_assembly,_chromosome:_1	AUGUSTUS	CDS	108223446	108225650	0.99	-	0	ID=g5734.t1.CDS1;Parent=g5734.t1;
OW569403.1_Cistogaster_globosa_genome_assembly,_chromosome:_1	AUGUSTUS	exon	108223446	108225650	.	-	.	ID=g5734.t1.exon1;Parent=g5734.t1;
OW569403.1_Cistogaster_globosa_genome_assembly,_chromosome:_1	AUGUSTUS	start_codon	108225648	108225650	.	-	0	ID=g5734.t1.start1;Parent=g5734.t1;
OW569403.1_Cistogaster_globosa_genome_assembly,_chromosome:_1	AUGUSTUS	mRNA	108223446	108227840	0.69	-	.	ID=g5734.t2;Parent=g5734;
OW569403.1_Cistogaster_globosa_genome_assembly,_chromosome:_1	AUGUSTUS	stop_codon	108223446	108223448	.	-	0	ID=g5734.t2.stop1;Parent=g5734.t2;
OW569403.1_Cistogaster_globosa_genome_assembly,_chromosome:_1	AUGUSTUS	CDS	108223446	108227840	0.69	-	0	ID=g5734.t2.CDS1;Parent=g5734.t2;
OW569403.1_Cistogaster_globosa_genome_assembly,_chromosome:_1	AUGUSTUS	exon	108223446	108227840	.	-	.	ID=g5734.t2.exon1;Parent=g5734.t2;
OW569403.1_Cistogaster_globosa_genome_assembly,_chromosome:_1	AUGUSTUS	start_codon	108227838	108227840	.	-	0	ID=g5734.t2.start1;Parent=g5734.t2;
OW569403.1_Cistogaster_globosa_genome_assembly,_chromosome:_1	AUGUSTUS	gene	108236924	108237487	.	+	.	ID=g5735;
OW569403.1_Cistogaster_globosa_genome_assembly,_chromosome:_1	AUGUSTUS	mRNA	108236924	108237487	1	+	.	ID=g5735.t1;Parent=g5735;
OW569403.1_Cistogaster_globosa_genome_assembly,_chromosome:_1	AUGUSTUS	start_codon	108236924	108236926	.	+	0	ID=g5735.t1.start1;Parent=g5735.t1;
OW569403.1_Cistogaster_globosa_genome_assembly,_chromosome:_1	AUGUSTUS	CDS	108236924	108237487	1	+	0	ID=g5735.t1.CDS1;Parent=g5735.t1;
OW569403.1_Cistogaster_globosa_genome_assembly,_chromosome:_1	AUGUSTUS	exon	108236924	108237487	.	+	.	ID=g5735.t1.exon1;Parent=g5735.t1;
OW569403.1_Cistogaster_globosa_genome_assembly,_chromosome:_1	AUGUSTUS	stop_codon	108237485	108237487	.	+	0	ID=g5735.t1.stop1;Parent=g5735.t1;
OW569403.1_Cistogaster_globosa_genome_assembly,_chromosome:_1	AUGUSTUS	gene	108245373	108248794	.	+	.	ID=g5736;
OW569403.1_Cistogaster_globosa_genome_assembly,_chromosome:_1	AUGUSTUS	mRNA	108245373	108248794	0.33	+	.	ID=g5736.t1;Parent=g5736;
OW569403.1_Cistogaster_globosa_genome_assembly,_chromosome:_1	AUGUSTUS	start_codon	108245373	108245375	.	+	0	ID=g5736.t1.start1;Parent=g5736.t1;
OW569403.1_Cistogaster_globosa_genome_assembly,_chromosome:_1	AUGUSTUS	CDS	108245373	108245597	0.98	+	0	ID=g5736.t1.CDS1;Parent=g5736.t1;
OW569403.1_Cistogaster_globosa_genome_assembly,_chromosome:_1	AUGUSTUS	exon	108245373	108245597	.	+	.	ID=g5736.t1.exon1;Parent=g5736.t1;
OW569403.1_Cistogaster_globosa_genome_assembly,_chromosome:_1	AUGUSTUS	intron	108245598	108245891	0.72	+	.	ID=g5736.t1.intron1;Parent=g5736.t1;
OW569403.1_Cistogaster_globosa_genome_assembly,_chromosome:_1	AUGUSTUS	CDS	108245892	108246326	0.45	+	0	ID=g5736.t1.CDS2;Parent=g5736.t1;
OW569403.1_Cistogaster_globosa_genome_assembly,_chromosome:_1	AUGUSTUS	exon	108245892	108246326	.	+	.	ID=g5736.t1.exon2;Parent=g5736.t1;
OW569403.1_Cistogaster_globosa_genome_assembly,_chromosome:_1	AUGUSTUS	intron	108246327	108246575	0.47	+	.	ID=g5736.t1.intron2;Parent=g5736.t1;
OW569403.1_Cistogaster_globosa_genome_assembly,_chromosome:_1	AUGUSTUS	CDS	108246576	108246861	0.67	+	0	ID=g5736.t1.CDS3;Parent=g5736.t1;
OW569403.1_Cistogaster_globosa_genome_assembly,_chromosome:_1	AUGUSTUS	exon	108246576	108246861	.	+	.	ID=g5736.t1.exon3;Parent=g5736.t1;
OW569403.1_Cistogaster_globosa_genome_assembly,_chromosome:_1	AUGUSTUS	intron	108246862	108246943	0.83	+	.	ID=g5736.t1.intron3;Parent=g5736.t1;
OW569403.1_Cistogaster_globosa_genome_assembly,_chromosome:_1	AUGUSTUS	CDS	108246944	108247173	0.73	+	2	ID=g5736.t1.CDS4;Parent=g5736.t1;
OW569403.1_Cistogaster_globosa_genome_assembly,_chromosome:_1	AUGUSTUS	exon	108246944	108247173	.	+	.	ID=g5736.t1.exon4;Parent=g5736.t1;
OW569403.1_Cistogaster_globosa_genome_assembly,_chromosome:_1	AUGUSTUS	intron	108247174	108248767	0.61	+	.	ID=g5736.t1.intron4;Parent=g5736.t1;
OW569403.1_Cistogaster_globosa_genome_assembly,_chromosome:_1	AUGUSTUS	CDS	108248768	108248794	0.65	+	0	ID=g5736.t1.CDS5;Parent=g5736.t1;
OW569403.1_Cistogaster_globosa_genome_assembly,_chromosome:_1	AUGUSTUS	exon	108248768	108248794	.	+	.	ID=g5736.t1.exon5;Parent=g5736.t1;
OW569403.1_Cistogaster_globosa_genome_assembly,_chromosome:_1	AUGUSTUS	stop_codon	108248792	108248794	.	+	0	ID=g5736.t1.stop1;Parent=g5736.t1;
OW569403.1_Cistogaster_globosa_genome_assembly,_chromosome:_1	AUGUSTUS	mRNA	108245373	108245810	0.33	+	.	ID=g5736.t2;Parent=g5736;
OW569403.1_Cistogaster_globosa_genome_assembly,_chromosome:_1	AUGUSTUS	start_codon	108245373	108245375	.	+	0	ID=g5736.t2.start1;Parent=g5736.t2;
OW569403.1_Cistogaster_globosa_genome_assembly,_chromosome:_1	AUGUSTUS	CDS	108245373	108245810	0.33	+	0	ID=g5736.t2.CDS1;Parent=g5736.t2;
OW569403.1_Cistogaster_globosa_genome_assembly,_chromosome:_1	AUGUSTUS	exon	108245373	108245810	.	+	.	ID=g5736.t2.exon1;Parent=g5736.t2;
OW569403.1_Cistogaster_globosa_genome_assembly,_chromosome:_1	AUGUSTUS	stop_codon	108245808	108245810	.	+	0	ID=g5736.t2.stop1;Parent=g5736.t2;
OW569403.1_Cistogaster_globosa_genome_assembly,_chromosome:_1	AUGUSTUS	gene	108249004	108251225	.	+	.	ID=g5737;
OW569403.1_Cistogaster_globosa_genome_assembly,_chromosome:_1	AUGUSTUS	mRNA	108249004	108249713	0.89	+	.	ID=g5737.t1;Parent=g5737;
OW569403.1_Cistogaster_globosa_genome_assembly,_chromosome:_1	AUGUSTUS	start_codon	108249004	108249006	.	+	0	ID=g5737.t1.start1;Parent=g5737.t1;
OW569403.1_Cistogaster_globosa_genome_assembly,_chromosome:_1	AUGUSTUS	CDS	108249004	108249010	0.89	+	0	ID=g5737.t1.CDS1;Parent=g5737.t1;
OW569403.1_Cistogaster_globosa_genome_assembly,_chromosome:_1	AUGUSTUS	exon	108249004	108249010	.	+	.	ID=g5737.t1.exon1;Parent=g5737.t1;
OW569403.1_Cistogaster_globosa_genome_assembly,_chromosome:_1	AUGUSTUS	intron	108249011	108249171	0.89	+	.	ID=g5737.t1.intron1;Parent=g5737.t1;
OW569403.1_Cistogaster_globosa_genome_assembly,_chromosome:_1	AUGUSTUS	CDS	108249172	108249713	0.89	+	2	ID=g5737.t1.CDS2;Parent=g5737.t1;
OW569403.1_Cistogaster_globosa_genome_assembly,_chromosome:_1	AUGUSTUS	exon	108249172	108249713	.	+	.	ID=g5737.t1.exon2;Parent=g5737.t1;
OW569403.1_Cistogaster_globosa_genome_assembly,_chromosome:_1	AUGUSTUS	stop_codon	108249711	108249713	.	+	0	ID=g5737.t1.stop1;Parent=g5737.t1;
OW569403.1_Cistogaster_globosa_genome_assembly,_chromosome:_1	AUGUSTUS	mRNA	108249004	108251225	0.55	+	.	ID=g5737.t2;Parent=g5737;
OW569403.1_Cistogaster_globosa_genome_assembly,_chromosome:_1	AUGUSTUS	start_codon	108249004	108249006	.	+	0	ID=g5737.t2.start1;Parent=g5737.t2;
OW569403.1_Cistogaster_globosa_genome_assembly,_chromosome:_1	AUGUSTUS	CDS	108249004	108249047	0.6	+	0	ID=g5737.t2.CDS1;Parent=g5737.t2;
OW569403.1_Cistogaster_globosa_genome_assembly,_chromosome:_1	AUGUSTUS	exon	108249004	108249047	.	+	.	ID=g5737.t2.exon1;Parent=g5737.t2;
OW569403.1_Cistogaster_globosa_genome_assembly,_chromosome:_1	AUGUSTUS	intron	108249048	108250648	0.57	+	.	ID=g5737.t2.intron1;Parent=g5737.t2;
OW569403.1_Cistogaster_globosa_genome_assembly,_chromosome:_1	AUGUSTUS	CDS	108250649	108251225	0.55	+	1	ID=g5737.t2.CDS2;Parent=g5737.t2;
OW569403.1_Cistogaster_globosa_genome_assembly,_chromosome:_1	AUGUSTUS	exon	108250649	108251225	.	+	.	ID=g5737.t2.exon2;Parent=g5737.t2;
OW569403.1_Cistogaster_globosa_genome_assembly,_chromosome:_1	AUGUSTUS	stop_codon	108251223	108251225	.	+	0	ID=g5737.t2.stop1;Parent=g5737.t2;
OW569403.1_Cistogaster_globosa_genome_assembly,_chromosome:_1	AUGUSTUS	mRNA	108250312	108250734	0.83	+	.	ID=g5737.t3;Parent=g5737;
OW569403.1_Cistogaster_globosa_genome_assembly,_chromosome:_1	AUGUSTUS	start_codon	108250312	108250314	.	+	0	ID=g5737.t3.start1;Parent=g5737.t3;
OW569403.1_Cistogaster_globosa_genome_assembly,_chromosome:_1	AUGUSTUS	CDS	108250312	108250734	0.83	+	0	ID=g5737.t3.CDS1;Parent=g5737.t3;
OW569403.1_Cistogaster_globosa_genome_assembly,_chromosome:_1	AUGUSTUS	exon	108250312	108250734	.	+	.	ID=g5737.t3.exon1;Parent=g5737.t3;
OW569403.1_Cistogaster_globosa_genome_assembly,_chromosome:_1	AUGUSTUS	stop_codon	108250732	108250734	.	+	0	ID=g5737.t3.stop1;Parent=g5737.t3;
OW569403.1_Cistogaster_globosa_genome_assembly,_chromosome:_1	AUGUSTUS	gene	108249177	108249713	.	+	.	ID=g5738;
OW569403.1_Cistogaster_globosa_genome_assembly,_chromosome:_1	AUGUSTUS	mRNA	108249177	108249713	0.99	+	.	ID=g5738.t1;Parent=g5738;
OW569403.1_Cistogaster_globosa_genome_assembly,_chromosome:_1	AUGUSTUS	start_codon	108249177	108249179	.	+	0	ID=g5738.t1.start1;Parent=g5738.t1;
OW569403.1_Cistogaster_globosa_genome_assembly,_chromosome:_1	AUGUSTUS	CDS	108249177	108249713	0.99	+	0	ID=g5738.t1.CDS1;Parent=g5738.t1;
OW569403.1_Cistogaster_globosa_genome_assembly,_chromosome:_1	AUGUSTUS	exon	108249177	108249713	.	+	.	ID=g5738.t1.exon1;Parent=g5738.t1;
OW569403.1_Cistogaster_globosa_genome_assembly,_chromosome:_1	AUGUSTUS	stop_codon	108249711	108249713	.	+	0	ID=g5738.t1.stop1;Parent=g5738.t1;
OW569403.1_Cistogaster_globosa_genome_assembly,_chromosome:_1	AUGUSTUS	gene	108259223	108277521	.	-	.	ID=g5739;
OW569403.1_Cistogaster_globosa_genome_assembly,_chromosome:_1	AUGUSTUS	mRNA	108259223	108277521	0.88	-	.	ID=g5739.t1;Parent=g5739;
OW569403.1_Cistogaster_globosa_genome_assembly,_chromosome:_1	AUGUSTUS	stop_codon	108259223	108259225	.	-	0	ID=g5739.t1.stop1;Parent=g5739.t1;
OW569403.1_Cistogaster_globosa_genome_assembly,_chromosome:_1	AUGUSTUS	CDS	108259223	108259406	1	-	1	ID=g5739.t1.CDS1;Parent=g5739.t1;
OW569403.1_Cistogaster_globosa_genome_assembly,_chromosome:_1	AUGUSTUS	exon	108259223	108259406	.	-	.	ID=g5739.t1.exon1;Parent=g5739.t1;
OW569403.1_Cistogaster_globosa_genome_assembly,_chromosome:_1	AUGUSTUS	intron	108259407	108259466	1	-	.	ID=g5739.t1.intron1;Parent=g5739.t1;
OW569403.1_Cistogaster_globosa_genome_assembly,_chromosome:_1	AUGUSTUS	CDS	108259467	108259630	0.91	-	0	ID=g5739.t1.CDS2;Parent=g5739.t1;
OW569403.1_Cistogaster_globosa_genome_assembly,_chromosome:_1	AUGUSTUS	exon	108259467	108259630	.	-	.	ID=g5739.t1.exon2;Parent=g5739.t1;
OW569403.1_Cistogaster_globosa_genome_assembly,_chromosome:_1	AUGUSTUS	intron	108259631	108277281	0.89	-	.	ID=g5739.t1.intron2;Parent=g5739.t1;
OW569403.1_Cistogaster_globosa_genome_assembly,_chromosome:_1	AUGUSTUS	CDS	108277282	108277428	1	-	0	ID=g5739.t1.CDS3;Parent=g5739.t1;
OW569403.1_Cistogaster_globosa_genome_assembly,_chromosome:_1	AUGUSTUS	exon	108277282	108277428	.	-	.	ID=g5739.t1.exon3;Parent=g5739.t1;
OW569403.1_Cistogaster_globosa_genome_assembly,_chromosome:_1	AUGUSTUS	intron	108277429	108277479	0.99	-	.	ID=g5739.t1.intron3;Parent=g5739.t1;
OW569403.1_Cistogaster_globosa_genome_assembly,_chromosome:_1	AUGUSTUS	CDS	108277480	108277521	0.99	-	0	ID=g5739.t1.CDS4;Parent=g5739.t1;
OW569403.1_Cistogaster_globosa_genome_assembly,_chromosome:_1	AUGUSTUS	exon	108277480	108277521	.	-	.	ID=g5739.t1.exon4;Parent=g5739.t1;
OW569403.1_Cistogaster_globosa_genome_assembly,_chromosome:_1	AUGUSTUS	start_codon	108277519	108277521	.	-	0	ID=g5739.t1.start1;Parent=g5739.t1;
OW569403.1_Cistogaster_globosa_genome_assembly,_chromosome:_1	AUGUSTUS	gene	108290354	108301496	.	+	.	ID=g5740;
OW569403.1_Cistogaster_globosa_genome_assembly,_chromosome:_1	AUGUSTUS	mRNA	108290354	108301496	.	+	.	ID=g5740.t1;Parent=g5740;
OW569403.1_Cistogaster_globosa_genome_assembly,_chromosome:_1	AUGUSTUS	start_codon	108290354	108290356	.	+	0	ID=g5740.t1.start1;Parent=g5740.t1;
OW569403.1_Cistogaster_globosa_genome_assembly,_chromosome:_1	AUGUSTUS	CDS	108290354	108290942	0.01	+	0	ID=g5740.t1.CDS1;Parent=g5740.t1;
OW569403.1_Cistogaster_globosa_genome_assembly,_chromosome:_1	AUGUSTUS	exon	108290354	108290942	.	+	.	ID=g5740.t1.exon1;Parent=g5740.t1;
OW569403.1_Cistogaster_globosa_genome_assembly,_chromosome:_1	AUGUSTUS	intron	108290943	108301179	0.18	+	.	ID=g5740.t1.intron1;Parent=g5740.t1;
OW569403.1_Cistogaster_globosa_genome_assembly,_chromosome:_1	AUGUSTUS	CDS	108301180	108301496	0.87	+	2	ID=g5740.t1.CDS2;Parent=g5740.t1;
OW569403.1_Cistogaster_globosa_genome_assembly,_chromosome:_1	AUGUSTUS	exon	108301180	108301496	.	+	.	ID=g5740.t1.exon2;Parent=g5740.t1;
OW569403.1_Cistogaster_globosa_genome_assembly,_chromosome:_1	AUGUSTUS	stop_codon	108301494	108301496	.	+	0	ID=g5740.t1.stop1;Parent=g5740.t1;
OW569403.1_Cistogaster_globosa_genome_assembly,_chromosome:_1	AUGUSTUS	gene	108305620	108306074	.	+	.	ID=g5741;
OW569403.1_Cistogaster_globosa_genome_assembly,_chromosome:_1	AUGUSTUS	mRNA	108305620	108306074	0.97	+	.	ID=g5741.t1;Parent=g5741;
OW569403.1_Cistogaster_globosa_genome_assembly,_chromosome:_1	AUGUSTUS	start_codon	108305620	108305622	.	+	0	ID=g5741.t1.start1;Parent=g5741.t1;
OW569403.1_Cistogaster_globosa_genome_assembly,_chromosome:_1	AUGUSTUS	CDS	108305620	108305747	1	+	0	ID=g5741.t1.CDS1;Parent=g5741.t1;
OW569403.1_Cistogaster_globosa_genome_assembly,_chromosome:_1	AUGUSTUS	exon	108305620	108305747	.	+	.	ID=g5741.t1.exon1;Parent=g5741.t1;
OW569403.1_Cistogaster_globosa_genome_assembly,_chromosome:_1	AUGUSTUS	intron	108305748	108305893	1	+	.	ID=g5741.t1.intron1;Parent=g5741.t1;
OW569403.1_Cistogaster_globosa_genome_assembly,_chromosome:_1	AUGUSTUS	CDS	108305894	108306074	0.97	+	1	ID=g5741.t1.CDS2;Parent=g5741.t1;
OW569403.1_Cistogaster_globosa_genome_assembly,_chromosome:_1	AUGUSTUS	exon	108305894	108306074	.	+	.	ID=g5741.t1.exon2;Parent=g5741.t1;
OW569403.1_Cistogaster_globosa_genome_assembly,_chromosome:_1	AUGUSTUS	stop_codon	108306072	108306074	.	+	0	ID=g5741.t1.stop1;Parent=g5741.t1;
OW569403.1_Cistogaster_globosa_genome_assembly,_chromosome:_1	AUGUSTUS	gene	108315872	108318760	.	-	.	ID=g5742;
OW569403.1_Cistogaster_globosa_genome_assembly,_chromosome:_1	AUGUSTUS	mRNA	108315872	108318760	1	-	.	ID=g5742.t1;Parent=g5742;
OW569403.1_Cistogaster_globosa_genome_assembly,_chromosome:_1	AUGUSTUS	stop_codon	108315872	108315874	.	-	0	ID=g5742.t1.stop1;Parent=g5742.t1;
OW569403.1_Cistogaster_globosa_genome_assembly,_chromosome:_1	AUGUSTUS	CDS	108315872	108318760	1	-	0	ID=g5742.t1.CDS1;Parent=g5742.t1;
OW569403.1_Cistogaster_globosa_genome_assembly,_chromosome:_1	AUGUSTUS	exon	108315872	108318760	.	-	.	ID=g5742.t1.exon1;Parent=g5742.t1;
OW569403.1_Cistogaster_globosa_genome_assembly,_chromosome:_1	AUGUSTUS	start_codon	108318758	108318760	.	-	0	ID=g5742.t1.start1;Parent=g5742.t1;
OW569403.1_Cistogaster_globosa_genome_assembly,_chromosome:_1	AUGUSTUS	mRNA	108315872	108318043	1	-	.	ID=g5742.t2;Parent=g5742;
OW569403.1_Cistogaster_globosa_genome_assembly,_chromosome:_1	AUGUSTUS	stop_codon	108315872	108315874	.	-	0	ID=g5742.t2.stop1;Parent=g5742.t2;
OW569403.1_Cistogaster_globosa_genome_assembly,_chromosome:_1	AUGUSTUS	CDS	108315872	108318043	1	-	0	ID=g5742.t2.CDS1;Parent=g5742.t2;
OW569403.1_Cistogaster_globosa_genome_assembly,_chromosome:_1	AUGUSTUS	exon	108315872	108318043	.	-	.	ID=g5742.t2.exon1;Parent=g5742.t2;
OW569403.1_Cistogaster_globosa_genome_assembly,_chromosome:_1	AUGUSTUS	start_codon	108318041	108318043	.	-	0	ID=g5742.t2.start1;Parent=g5742.t2;
OW569403.1_Cistogaster_globosa_genome_assembly,_chromosome:_1	AUGUSTUS	gene	108318827	108319801	.	-	.	ID=g5743;
OW569403.1_Cistogaster_globosa_genome_assembly,_chromosome:_1	AUGUSTUS	mRNA	108318827	108319801	1	-	.	ID=g5743.t1;Parent=g5743;
OW569403.1_Cistogaster_globosa_genome_assembly,_chromosome:_1	AUGUSTUS	stop_codon	108318827	108318829	.	-	0	ID=g5743.t1.stop1;Parent=g5743.t1;
OW569403.1_Cistogaster_globosa_genome_assembly,_chromosome:_1	AUGUSTUS	CDS	108318827	108319801	1	-	0	ID=g5743.t1.CDS1;Parent=g5743.t1;
OW569403.1_Cistogaster_globosa_genome_assembly,_chromosome:_1	AUGUSTUS	exon	108318827	108319801	.	-	.	ID=g5743.t1.exon1;Parent=g5743.t1;
OW569403.1_Cistogaster_globosa_genome_assembly,_chromosome:_1	AUGUSTUS	start_codon	108319799	108319801	.	-	0	ID=g5743.t1.start1;Parent=g5743.t1;
OW569403.1_Cistogaster_globosa_genome_assembly,_chromosome:_1	AUGUSTUS	gene	108320437	108321285	.	+	.	ID=g5744;
OW569403.1_Cistogaster_globosa_genome_assembly,_chromosome:_1	AUGUSTUS	mRNA	108320437	108321285	1	+	.	ID=g5744.t1;Parent=g5744;
OW569403.1_Cistogaster_globosa_genome_assembly,_chromosome:_1	AUGUSTUS	start_codon	108320437	108320439	.	+	0	ID=g5744.t1.start1;Parent=g5744.t1;
OW569403.1_Cistogaster_globosa_genome_assembly,_chromosome:_1	AUGUSTUS	CDS	108320437	108321285	1	+	0	ID=g5744.t1.CDS1;Parent=g5744.t1;
OW569403.1_Cistogaster_globosa_genome_assembly,_chromosome:_1	AUGUSTUS	exon	108320437	108321285	.	+	.	ID=g5744.t1.exon1;Parent=g5744.t1;
OW569403.1_Cistogaster_globosa_genome_assembly,_chromosome:_1	AUGUSTUS	stop_codon	108321283	108321285	.	+	0	ID=g5744.t1.stop1;Parent=g5744.t1;
OW569403.1_Cistogaster_globosa_genome_assembly,_chromosome:_1	AUGUSTUS	gene	108321493	108321777	.	+	.	ID=g5745;
OW569403.1_Cistogaster_globosa_genome_assembly,_chromosome:_1	AUGUSTUS	mRNA	108321493	108321777	0.87	+	.	ID=g5745.t1;Parent=g5745;
OW569403.1_Cistogaster_globosa_genome_assembly,_chromosome:_1	AUGUSTUS	start_codon	108321493	108321495	.	+	0	ID=g5745.t1.start1;Parent=g5745.t1;
OW569403.1_Cistogaster_globosa_genome_assembly,_chromosome:_1	AUGUSTUS	CDS	108321493	108321777	0.87	+	0	ID=g5745.t1.CDS1;Parent=g5745.t1;
OW569403.1_Cistogaster_globosa_genome_assembly,_chromosome:_1	AUGUSTUS	exon	108321493	108321777	.	+	.	ID=g5745.t1.exon1;Parent=g5745.t1;
OW569403.1_Cistogaster_globosa_genome_assembly,_chromosome:_1	AUGUSTUS	stop_codon	108321775	108321777	.	+	0	ID=g5745.t1.stop1;Parent=g5745.t1;
OW569403.1_Cistogaster_globosa_genome_assembly,_chromosome:_1	AUGUSTUS	gene	108322002	108322373	.	+	.	ID=g5746;
OW569403.1_Cistogaster_globosa_genome_assembly,_chromosome:_1	AUGUSTUS	mRNA	108322002	108322373	1	+	.	ID=g5746.t1;Parent=g5746;
OW569403.1_Cistogaster_globosa_genome_assembly,_chromosome:_1	AUGUSTUS	start_codon	108322002	108322004	.	+	0	ID=g5746.t1.start1;Parent=g5746.t1;
OW569403.1_Cistogaster_globosa_genome_assembly,_chromosome:_1	AUGUSTUS	CDS	108322002	108322373	1	+	0	ID=g5746.t1.CDS1;Parent=g5746.t1;
OW569403.1_Cistogaster_globosa_genome_assembly,_chromosome:_1	AUGUSTUS	exon	108322002	108322373	.	+	.	ID=g5746.t1.exon1;Parent=g5746.t1;
OW569403.1_Cistogaster_globosa_genome_assembly,_chromosome:_1	AUGUSTUS	stop_codon	108322371	108322373	.	+	0	ID=g5746.t1.stop1;Parent=g5746.t1;
OW569403.1_Cistogaster_globosa_genome_assembly,_chromosome:_1	AUGUSTUS	gene	108353461	108354219	.	+	.	ID=g5747;
OW569403.1_Cistogaster_globosa_genome_assembly,_chromosome:_1	AUGUSTUS	mRNA	108353461	108354219	1	+	.	ID=g5747.t1;Parent=g5747;
OW569403.1_Cistogaster_globosa_genome_assembly,_chromosome:_1	AUGUSTUS	start_codon	108353461	108353463	.	+	0	ID=g5747.t1.start1;Parent=g5747.t1;
OW569403.1_Cistogaster_globosa_genome_assembly,_chromosome:_1	AUGUSTUS	CDS	108353461	108354219	1	+	0	ID=g5747.t1.CDS1;Parent=g5747.t1;
OW569403.1_Cistogaster_globosa_genome_assembly,_chromosome:_1	AUGUSTUS	exon	108353461	108354219	.	+	.	ID=g5747.t1.exon1;Parent=g5747.t1;
OW569403.1_Cistogaster_globosa_genome_assembly,_chromosome:_1	AUGUSTUS	stop_codon	108354217	108354219	.	+	0	ID=g5747.t1.stop1;Parent=g5747.t1;
OW569403.1_Cistogaster_globosa_genome_assembly,_chromosome:_1	AUGUSTUS	gene	108354546	108357306	.	+	.	ID=g5748;
OW569403.1_Cistogaster_globosa_genome_assembly,_chromosome:_1	AUGUSTUS	mRNA	108354546	108357306	0.49	+	.	ID=g5748.t1;Parent=g5748;
OW569403.1_Cistogaster_globosa_genome_assembly,_chromosome:_1	AUGUSTUS	start_codon	108354546	108354548	.	+	0	ID=g5748.t1.start1;Parent=g5748.t1;
OW569403.1_Cistogaster_globosa_genome_assembly,_chromosome:_1	AUGUSTUS	CDS	108354546	108355706	0.81	+	0	ID=g5748.t1.CDS1;Parent=g5748.t1;
OW569403.1_Cistogaster_globosa_genome_assembly,_chromosome:_1	AUGUSTUS	exon	108354546	108355706	.	+	.	ID=g5748.t1.exon1;Parent=g5748.t1;
OW569403.1_Cistogaster_globosa_genome_assembly,_chromosome:_1	AUGUSTUS	intron	108355707	108355749	0.8	+	.	ID=g5748.t1.intron1;Parent=g5748.t1;
OW569403.1_Cistogaster_globosa_genome_assembly,_chromosome:_1	AUGUSTUS	CDS	108355750	108357306	0.5	+	0	ID=g5748.t1.CDS2;Parent=g5748.t1;
OW569403.1_Cistogaster_globosa_genome_assembly,_chromosome:_1	AUGUSTUS	exon	108355750	108357306	.	+	.	ID=g5748.t1.exon2;Parent=g5748.t1;
OW569403.1_Cistogaster_globosa_genome_assembly,_chromosome:_1	AUGUSTUS	stop_codon	108357304	108357306	.	+	0	ID=g5748.t1.stop1;Parent=g5748.t1;
OW569403.1_Cistogaster_globosa_genome_assembly,_chromosome:_1	AUGUSTUS	gene	108382120	108383465	.	-	.	ID=g5749;
OW569403.1_Cistogaster_globosa_genome_assembly,_chromosome:_1	AUGUSTUS	mRNA	108382120	108383465	0.85	-	.	ID=g5749.t1;Parent=g5749;
OW569403.1_Cistogaster_globosa_genome_assembly,_chromosome:_1	AUGUSTUS	stop_codon	108382120	108382122	.	-	0	ID=g5749.t1.stop1;Parent=g5749.t1;
OW569403.1_Cistogaster_globosa_genome_assembly,_chromosome:_1	AUGUSTUS	CDS	108382120	108382169	0.99	-	2	ID=g5749.t1.CDS1;Parent=g5749.t1;
OW569403.1_Cistogaster_globosa_genome_assembly,_chromosome:_1	AUGUSTUS	exon	108382120	108382169	.	-	.	ID=g5749.t1.exon1;Parent=g5749.t1;
OW569403.1_Cistogaster_globosa_genome_assembly,_chromosome:_1	AUGUSTUS	intron	108382170	108382591	0.99	-	.	ID=g5749.t1.intron1;Parent=g5749.t1;
OW569403.1_Cistogaster_globosa_genome_assembly,_chromosome:_1	AUGUSTUS	CDS	108382592	108383047	0.92	-	2	ID=g5749.t1.CDS2;Parent=g5749.t1;
OW569403.1_Cistogaster_globosa_genome_assembly,_chromosome:_1	AUGUSTUS	exon	108382592	108383047	.	-	.	ID=g5749.t1.exon2;Parent=g5749.t1;
OW569403.1_Cistogaster_globosa_genome_assembly,_chromosome:_1	AUGUSTUS	intron	108383048	108383179	0.93	-	.	ID=g5749.t1.intron2;Parent=g5749.t1;
OW569403.1_Cistogaster_globosa_genome_assembly,_chromosome:_1	AUGUSTUS	CDS	108383180	108383465	0.86	-	0	ID=g5749.t1.CDS3;Parent=g5749.t1;
OW569403.1_Cistogaster_globosa_genome_assembly,_chromosome:_1	AUGUSTUS	exon	108383180	108383465	.	-	.	ID=g5749.t1.exon3;Parent=g5749.t1;
OW569403.1_Cistogaster_globosa_genome_assembly,_chromosome:_1	AUGUSTUS	start_codon	108383463	108383465	.	-	0	ID=g5749.t1.start1;Parent=g5749.t1;
OW569403.1_Cistogaster_globosa_genome_assembly,_chromosome:_1	AUGUSTUS	gene	108384069	108384920	.	-	.	ID=g5750;
OW569403.1_Cistogaster_globosa_genome_assembly,_chromosome:_1	AUGUSTUS	mRNA	108384069	108384920	0.9	-	.	ID=g5750.t1;Parent=g5750;
OW569403.1_Cistogaster_globosa_genome_assembly,_chromosome:_1	AUGUSTUS	stop_codon	108384069	108384071	.	-	0	ID=g5750.t1.stop1;Parent=g5750.t1;
OW569403.1_Cistogaster_globosa_genome_assembly,_chromosome:_1	AUGUSTUS	CDS	108384069	108384920	0.9	-	0	ID=g5750.t1.CDS1;Parent=g5750.t1;
OW569403.1_Cistogaster_globosa_genome_assembly,_chromosome:_1	AUGUSTUS	exon	108384069	108384920	.	-	.	ID=g5750.t1.exon1;Parent=g5750.t1;
OW569403.1_Cistogaster_globosa_genome_assembly,_chromosome:_1	AUGUSTUS	start_codon	108384918	108384920	.	-	0	ID=g5750.t1.start1;Parent=g5750.t1;
OW569403.1_Cistogaster_globosa_genome_assembly,_chromosome:_1	AUGUSTUS	gene	108387915	108391786	.	+	.	ID=g5751;
OW569403.1_Cistogaster_globosa_genome_assembly,_chromosome:_1	AUGUSTUS	mRNA	108387915	108390977	0.99	+	.	ID=g5751.t1;Parent=g5751;
OW569403.1_Cistogaster_globosa_genome_assembly,_chromosome:_1	AUGUSTUS	start_codon	108387915	108387917	.	+	0	ID=g5751.t1.start1;Parent=g5751.t1;
OW569403.1_Cistogaster_globosa_genome_assembly,_chromosome:_1	AUGUSTUS	CDS	108387915	108390977	0.99	+	0	ID=g5751.t1.CDS1;Parent=g5751.t1;
OW569403.1_Cistogaster_globosa_genome_assembly,_chromosome:_1	AUGUSTUS	exon	108387915	108390977	.	+	.	ID=g5751.t1.exon1;Parent=g5751.t1;
OW569403.1_Cistogaster_globosa_genome_assembly,_chromosome:_1	AUGUSTUS	stop_codon	108390975	108390977	.	+	0	ID=g5751.t1.stop1;Parent=g5751.t1;
OW569403.1_Cistogaster_globosa_genome_assembly,_chromosome:_1	AUGUSTUS	mRNA	108387915	108391786	0.17	+	.	ID=g5751.t2;Parent=g5751;
OW569403.1_Cistogaster_globosa_genome_assembly,_chromosome:_1	AUGUSTUS	start_codon	108387915	108387917	.	+	0	ID=g5751.t2.start1;Parent=g5751.t2;
OW569403.1_Cistogaster_globosa_genome_assembly,_chromosome:_1	AUGUSTUS	CDS	108387915	108389257	0.57	+	0	ID=g5751.t2.CDS1;Parent=g5751.t2;
OW569403.1_Cistogaster_globosa_genome_assembly,_chromosome:_1	AUGUSTUS	exon	108387915	108389257	.	+	.	ID=g5751.t2.exon1;Parent=g5751.t2;
OW569403.1_Cistogaster_globosa_genome_assembly,_chromosome:_1	AUGUSTUS	intron	108389258	108389914	0.42	+	.	ID=g5751.t2.intron1;Parent=g5751.t2;
OW569403.1_Cistogaster_globosa_genome_assembly,_chromosome:_1	AUGUSTUS	CDS	108389915	108390399	0.41	+	1	ID=g5751.t2.CDS2;Parent=g5751.t2;
OW569403.1_Cistogaster_globosa_genome_assembly,_chromosome:_1	AUGUSTUS	exon	108389915	108390399	.	+	.	ID=g5751.t2.exon2;Parent=g5751.t2;
OW569403.1_Cistogaster_globosa_genome_assembly,_chromosome:_1	AUGUSTUS	intron	108390400	108391325	0.55	+	.	ID=g5751.t2.intron2;Parent=g5751.t2;
OW569403.1_Cistogaster_globosa_genome_assembly,_chromosome:_1	AUGUSTUS	CDS	108391326	108391455	0.38	+	2	ID=g5751.t2.CDS3;Parent=g5751.t2;
OW569403.1_Cistogaster_globosa_genome_assembly,_chromosome:_1	AUGUSTUS	exon	108391326	108391455	.	+	.	ID=g5751.t2.exon3;Parent=g5751.t2;
OW569403.1_Cistogaster_globosa_genome_assembly,_chromosome:_1	AUGUSTUS	intron	108391456	108391611	0.43	+	.	ID=g5751.t2.intron3;Parent=g5751.t2;
OW569403.1_Cistogaster_globosa_genome_assembly,_chromosome:_1	AUGUSTUS	CDS	108391612	108391786	0.46	+	1	ID=g5751.t2.CDS4;Parent=g5751.t2;
OW569403.1_Cistogaster_globosa_genome_assembly,_chromosome:_1	AUGUSTUS	exon	108391612	108391786	.	+	.	ID=g5751.t2.exon4;Parent=g5751.t2;
OW569403.1_Cistogaster_globosa_genome_assembly,_chromosome:_1	AUGUSTUS	stop_codon	108391784	108391786	.	+	0	ID=g5751.t2.stop1;Parent=g5751.t2;
OW569403.1_Cistogaster_globosa_genome_assembly,_chromosome:_1	AUGUSTUS	gene	108391025	108391786	.	+	.	ID=g5752;
OW569403.1_Cistogaster_globosa_genome_assembly,_chromosome:_1	AUGUSTUS	mRNA	108391025	108391786	0.4	+	.	ID=g5752.t1;Parent=g5752;
OW569403.1_Cistogaster_globosa_genome_assembly,_chromosome:_1	AUGUSTUS	start_codon	108391025	108391027	.	+	0	ID=g5752.t1.start1;Parent=g5752.t1;
OW569403.1_Cistogaster_globosa_genome_assembly,_chromosome:_1	AUGUSTUS	CDS	108391025	108391525	0.63	+	0	ID=g5752.t1.CDS1;Parent=g5752.t1;
OW569403.1_Cistogaster_globosa_genome_assembly,_chromosome:_1	AUGUSTUS	exon	108391025	108391525	.	+	.	ID=g5752.t1.exon1;Parent=g5752.t1;
OW569403.1_Cistogaster_globosa_genome_assembly,_chromosome:_1	AUGUSTUS	intron	108391526	108391654	0.41	+	.	ID=g5752.t1.intron1;Parent=g5752.t1;
OW569403.1_Cistogaster_globosa_genome_assembly,_chromosome:_1	AUGUSTUS	CDS	108391655	108391786	0.42	+	0	ID=g5752.t1.CDS2;Parent=g5752.t1;
OW569403.1_Cistogaster_globosa_genome_assembly,_chromosome:_1	AUGUSTUS	exon	108391655	108391786	.	+	.	ID=g5752.t1.exon2;Parent=g5752.t1;
OW569403.1_Cistogaster_globosa_genome_assembly,_chromosome:_1	AUGUSTUS	stop_codon	108391784	108391786	.	+	0	ID=g5752.t1.stop1;Parent=g5752.t1;
OW569403.1_Cistogaster_globosa_genome_assembly,_chromosome:_1	AUGUSTUS	gene	108413427	108413750	.	-	.	ID=g5753;
OW569403.1_Cistogaster_globosa_genome_assembly,_chromosome:_1	AUGUSTUS	mRNA	108413427	108413750	1	-	.	ID=g5753.t1;Parent=g5753;
OW569403.1_Cistogaster_globosa_genome_assembly,_chromosome:_1	AUGUSTUS	stop_codon	108413427	108413429	.	-	0	ID=g5753.t1.stop1;Parent=g5753.t1;
OW569403.1_Cistogaster_globosa_genome_assembly,_chromosome:_1	AUGUSTUS	CDS	108413427	108413750	1	-	0	ID=g5753.t1.CDS1;Parent=g5753.t1;
OW569403.1_Cistogaster_globosa_genome_assembly,_chromosome:_1	AUGUSTUS	exon	108413427	108413750	.	-	.	ID=g5753.t1.exon1;Parent=g5753.t1;
OW569403.1_Cistogaster_globosa_genome_assembly,_chromosome:_1	AUGUSTUS	start_codon	108413748	108413750	.	-	0	ID=g5753.t1.start1;Parent=g5753.t1;
OW569403.1_Cistogaster_globosa_genome_assembly,_chromosome:_1	AUGUSTUS	gene	108414030	108415499	.	-	.	ID=g5754;
OW569403.1_Cistogaster_globosa_genome_assembly,_chromosome:_1	AUGUSTUS	mRNA	108414030	108415499	0.79	-	.	ID=g5754.t1;Parent=g5754;
OW569403.1_Cistogaster_globosa_genome_assembly,_chromosome:_1	AUGUSTUS	stop_codon	108414030	108414032	.	-	0	ID=g5754.t1.stop1;Parent=g5754.t1;
OW569403.1_Cistogaster_globosa_genome_assembly,_chromosome:_1	AUGUSTUS	CDS	108414030	108414112	0.9	-	2	ID=g5754.t1.CDS1;Parent=g5754.t1;
OW569403.1_Cistogaster_globosa_genome_assembly,_chromosome:_1	AUGUSTUS	exon	108414030	108414112	.	-	.	ID=g5754.t1.exon1;Parent=g5754.t1;
OW569403.1_Cistogaster_globosa_genome_assembly,_chromosome:_1	AUGUSTUS	intron	108414113	108414762	0.9	-	.	ID=g5754.t1.intron1;Parent=g5754.t1;
OW569403.1_Cistogaster_globosa_genome_assembly,_chromosome:_1	AUGUSTUS	CDS	108414763	108415252	0.82	-	0	ID=g5754.t1.CDS2;Parent=g5754.t1;
OW569403.1_Cistogaster_globosa_genome_assembly,_chromosome:_1	AUGUSTUS	exon	108414763	108415252	.	-	.	ID=g5754.t1.exon2;Parent=g5754.t1;
OW569403.1_Cistogaster_globosa_genome_assembly,_chromosome:_1	AUGUSTUS	intron	108415253	108415415	0.88	-	.	ID=g5754.t1.intron2;Parent=g5754.t1;
OW569403.1_Cistogaster_globosa_genome_assembly,_chromosome:_1	AUGUSTUS	CDS	108415416	108415499	0.99	-	0	ID=g5754.t1.CDS3;Parent=g5754.t1;
OW569403.1_Cistogaster_globosa_genome_assembly,_chromosome:_1	AUGUSTUS	exon	108415416	108415499	.	-	.	ID=g5754.t1.exon3;Parent=g5754.t1;
OW569403.1_Cistogaster_globosa_genome_assembly,_chromosome:_1	AUGUSTUS	start_codon	108415497	108415499	.	-	0	ID=g5754.t1.start1;Parent=g5754.t1;
OW569403.1_Cistogaster_globosa_genome_assembly,_chromosome:_1	AUGUSTUS	mRNA	108414030	108415234	0.52	-	.	ID=g5754.t2;Parent=g5754;
OW569403.1_Cistogaster_globosa_genome_assembly,_chromosome:_1	AUGUSTUS	stop_codon	108414030	108414032	.	-	0	ID=g5754.t2.stop1;Parent=g5754.t2;
OW569403.1_Cistogaster_globosa_genome_assembly,_chromosome:_1	AUGUSTUS	CDS	108414030	108414112	0.88	-	2	ID=g5754.t2.CDS1;Parent=g5754.t2;
OW569403.1_Cistogaster_globosa_genome_assembly,_chromosome:_1	AUGUSTUS	exon	108414030	108414112	.	-	.	ID=g5754.t2.exon1;Parent=g5754.t2;
OW569403.1_Cistogaster_globosa_genome_assembly,_chromosome:_1	AUGUSTUS	intron	108414113	108414762	0.88	-	.	ID=g5754.t2.intron1;Parent=g5754.t2;
OW569403.1_Cistogaster_globosa_genome_assembly,_chromosome:_1	AUGUSTUS	CDS	108414763	108415234	0.55	-	0	ID=g5754.t2.CDS2;Parent=g5754.t2;
OW569403.1_Cistogaster_globosa_genome_assembly,_chromosome:_1	AUGUSTUS	exon	108414763	108415234	.	-	.	ID=g5754.t2.exon2;Parent=g5754.t2;
OW569403.1_Cistogaster_globosa_genome_assembly,_chromosome:_1	AUGUSTUS	start_codon	108415232	108415234	.	-	0	ID=g5754.t2.start1;Parent=g5754.t2;
OW569403.1_Cistogaster_globosa_genome_assembly,_chromosome:_1	AUGUSTUS	gene	108415880	108416353	.	-	.	ID=g5755;
OW569403.1_Cistogaster_globosa_genome_assembly,_chromosome:_1	AUGUSTUS	mRNA	108415880	108416353	0.5	-	.	ID=g5755.t1;Parent=g5755;
OW569403.1_Cistogaster_globosa_genome_assembly,_chromosome:_1	AUGUSTUS	stop_codon	108415880	108415882	.	-	0	ID=g5755.t1.stop1;Parent=g5755.t1;
OW569403.1_Cistogaster_globosa_genome_assembly,_chromosome:_1	AUGUSTUS	CDS	108415880	108416182	0.81	-	0	ID=g5755.t1.CDS1;Parent=g5755.t1;
OW569403.1_Cistogaster_globosa_genome_assembly,_chromosome:_1	AUGUSTUS	exon	108415880	108416182	.	-	.	ID=g5755.t1.exon1;Parent=g5755.t1;
OW569403.1_Cistogaster_globosa_genome_assembly,_chromosome:_1	AUGUSTUS	intron	108416183	108416236	0.81	-	.	ID=g5755.t1.intron1;Parent=g5755.t1;
OW569403.1_Cistogaster_globosa_genome_assembly,_chromosome:_1	AUGUSTUS	CDS	108416237	108416353	0.5	-	0	ID=g5755.t1.CDS2;Parent=g5755.t1;
OW569403.1_Cistogaster_globosa_genome_assembly,_chromosome:_1	AUGUSTUS	exon	108416237	108416353	.	-	.	ID=g5755.t1.exon2;Parent=g5755.t1;
OW569403.1_Cistogaster_globosa_genome_assembly,_chromosome:_1	AUGUSTUS	start_codon	108416351	108416353	.	-	0	ID=g5755.t1.start1;Parent=g5755.t1;
OW569403.1_Cistogaster_globosa_genome_assembly,_chromosome:_1	AUGUSTUS	gene	108423064	108424275	.	+	.	ID=g5756;
OW569403.1_Cistogaster_globosa_genome_assembly,_chromosome:_1	AUGUSTUS	mRNA	108423064	108424275	1	+	.	ID=g5756.t1;Parent=g5756;
OW569403.1_Cistogaster_globosa_genome_assembly,_chromosome:_1	AUGUSTUS	start_codon	108423064	108423066	.	+	0	ID=g5756.t1.start1;Parent=g5756.t1;
OW569403.1_Cistogaster_globosa_genome_assembly,_chromosome:_1	AUGUSTUS	CDS	108423064	108423553	1	+	0	ID=g5756.t1.CDS1;Parent=g5756.t1;
OW569403.1_Cistogaster_globosa_genome_assembly,_chromosome:_1	AUGUSTUS	exon	108423064	108423553	.	+	.	ID=g5756.t1.exon1;Parent=g5756.t1;
OW569403.1_Cistogaster_globosa_genome_assembly,_chromosome:_1	AUGUSTUS	intron	108423554	108423773	1	+	.	ID=g5756.t1.intron1;Parent=g5756.t1;
OW569403.1_Cistogaster_globosa_genome_assembly,_chromosome:_1	AUGUSTUS	CDS	108423774	108423929	1	+	2	ID=g5756.t1.CDS2;Parent=g5756.t1;
OW569403.1_Cistogaster_globosa_genome_assembly,_chromosome:_1	AUGUSTUS	exon	108423774	108423929	.	+	.	ID=g5756.t1.exon2;Parent=g5756.t1;
OW569403.1_Cistogaster_globosa_genome_assembly,_chromosome:_1	AUGUSTUS	intron	108423930	108424012	1	+	.	ID=g5756.t1.intron2;Parent=g5756.t1;
OW569403.1_Cistogaster_globosa_genome_assembly,_chromosome:_1	AUGUSTUS	CDS	108424013	108424275	1	+	2	ID=g5756.t1.CDS3;Parent=g5756.t1;
OW569403.1_Cistogaster_globosa_genome_assembly,_chromosome:_1	AUGUSTUS	exon	108424013	108424275	.	+	.	ID=g5756.t1.exon3;Parent=g5756.t1;
OW569403.1_Cistogaster_globosa_genome_assembly,_chromosome:_1	AUGUSTUS	stop_codon	108424273	108424275	.	+	0	ID=g5756.t1.stop1;Parent=g5756.t1;
OW569403.1_Cistogaster_globosa_genome_assembly,_chromosome:_1	AUGUSTUS	gene	108430170	108430382	.	-	.	ID=g5757;
OW569403.1_Cistogaster_globosa_genome_assembly,_chromosome:_1	AUGUSTUS	mRNA	108430170	108430382	1	-	.	ID=g5757.t1;Parent=g5757;
OW569403.1_Cistogaster_globosa_genome_assembly,_chromosome:_1	AUGUSTUS	stop_codon	108430170	108430172	.	-	0	ID=g5757.t1.stop1;Parent=g5757.t1;
OW569403.1_Cistogaster_globosa_genome_assembly,_chromosome:_1	AUGUSTUS	CDS	108430170	108430382	1	-	0	ID=g5757.t1.CDS1;Parent=g5757.t1;
OW569403.1_Cistogaster_globosa_genome_assembly,_chromosome:_1	AUGUSTUS	exon	108430170	108430382	.	-	.	ID=g5757.t1.exon1;Parent=g5757.t1;
OW569403.1_Cistogaster_globosa_genome_assembly,_chromosome:_1	AUGUSTUS	start_codon	108430380	108430382	.	-	0	ID=g5757.t1.start1;Parent=g5757.t1;
OW569403.1_Cistogaster_globosa_genome_assembly,_chromosome:_1	AUGUSTUS	gene	108430723	108430932	.	-	.	ID=g5758;
OW569403.1_Cistogaster_globosa_genome_assembly,_chromosome:_1	AUGUSTUS	mRNA	108430723	108430932	0.98	-	.	ID=g5758.t1;Parent=g5758;
OW569403.1_Cistogaster_globosa_genome_assembly,_chromosome:_1	AUGUSTUS	stop_codon	108430723	108430725	.	-	0	ID=g5758.t1.stop1;Parent=g5758.t1;
OW569403.1_Cistogaster_globosa_genome_assembly,_chromosome:_1	AUGUSTUS	CDS	108430723	108430932	0.98	-	0	ID=g5758.t1.CDS1;Parent=g5758.t1;
OW569403.1_Cistogaster_globosa_genome_assembly,_chromosome:_1	AUGUSTUS	exon	108430723	108430932	.	-	.	ID=g5758.t1.exon1;Parent=g5758.t1;
OW569403.1_Cistogaster_globosa_genome_assembly,_chromosome:_1	AUGUSTUS	start_codon	108430930	108430932	.	-	0	ID=g5758.t1.start1;Parent=g5758.t1;
OW569403.1_Cistogaster_globosa_genome_assembly,_chromosome:_1	AUGUSTUS	gene	108432911	108434234	.	+	.	ID=g5759;
OW569403.1_Cistogaster_globosa_genome_assembly,_chromosome:_1	AUGUSTUS	mRNA	108433518	108434234	0.69	+	.	ID=g5759.t1;Parent=g5759;
OW569403.1_Cistogaster_globosa_genome_assembly,_chromosome:_1	AUGUSTUS	start_codon	108433518	108433520	.	+	0	ID=g5759.t1.start1;Parent=g5759.t1;
OW569403.1_Cistogaster_globosa_genome_assembly,_chromosome:_1	AUGUSTUS	CDS	108433518	108433877	0.71	+	0	ID=g5759.t1.CDS1;Parent=g5759.t1;
OW569403.1_Cistogaster_globosa_genome_assembly,_chromosome:_1	AUGUSTUS	exon	108433518	108433877	.	+	.	ID=g5759.t1.exon1;Parent=g5759.t1;
OW569403.1_Cistogaster_globosa_genome_assembly,_chromosome:_1	AUGUSTUS	intron	108433878	108433931	0.72	+	.	ID=g5759.t1.intron1;Parent=g5759.t1;
OW569403.1_Cistogaster_globosa_genome_assembly,_chromosome:_1	AUGUSTUS	CDS	108433932	108434234	0.72	+	0	ID=g5759.t1.CDS2;Parent=g5759.t1;
OW569403.1_Cistogaster_globosa_genome_assembly,_chromosome:_1	AUGUSTUS	exon	108433932	108434234	.	+	.	ID=g5759.t1.exon2;Parent=g5759.t1;
OW569403.1_Cistogaster_globosa_genome_assembly,_chromosome:_1	AUGUSTUS	stop_codon	108434232	108434234	.	+	0	ID=g5759.t1.stop1;Parent=g5759.t1;
OW569403.1_Cistogaster_globosa_genome_assembly,_chromosome:_1	AUGUSTUS	mRNA	108432911	108434234	0.34	+	.	ID=g5759.t2;Parent=g5759;
OW569403.1_Cistogaster_globosa_genome_assembly,_chromosome:_1	AUGUSTUS	start_codon	108432911	108432913	.	+	0	ID=g5759.t2.start1;Parent=g5759.t2;
OW569403.1_Cistogaster_globosa_genome_assembly,_chromosome:_1	AUGUSTUS	CDS	108432911	108432914	1	+	0	ID=g5759.t2.CDS1;Parent=g5759.t2;
OW569403.1_Cistogaster_globosa_genome_assembly,_chromosome:_1	AUGUSTUS	exon	108432911	108432914	.	+	.	ID=g5759.t2.exon1;Parent=g5759.t2;
OW569403.1_Cistogaster_globosa_genome_assembly,_chromosome:_1	AUGUSTUS	intron	108432915	108433620	0.42	+	.	ID=g5759.t2.intron1;Parent=g5759.t2;
OW569403.1_Cistogaster_globosa_genome_assembly,_chromosome:_1	AUGUSTUS	CDS	108433621	108433877	0.38	+	2	ID=g5759.t2.CDS2;Parent=g5759.t2;
OW569403.1_Cistogaster_globosa_genome_assembly,_chromosome:_1	AUGUSTUS	exon	108433621	108433877	.	+	.	ID=g5759.t2.exon2;Parent=g5759.t2;
OW569403.1_Cistogaster_globosa_genome_assembly,_chromosome:_1	AUGUSTUS	intron	108433878	108433931	0.67	+	.	ID=g5759.t2.intron2;Parent=g5759.t2;
OW569403.1_Cistogaster_globosa_genome_assembly,_chromosome:_1	AUGUSTUS	CDS	108433932	108434234	0.67	+	0	ID=g5759.t2.CDS3;Parent=g5759.t2;
OW569403.1_Cistogaster_globosa_genome_assembly,_chromosome:_1	AUGUSTUS	exon	108433932	108434234	.	+	.	ID=g5759.t2.exon3;Parent=g5759.t2;
OW569403.1_Cistogaster_globosa_genome_assembly,_chromosome:_1	AUGUSTUS	stop_codon	108434232	108434234	.	+	0	ID=g5759.t2.stop1;Parent=g5759.t2;
OW569403.1_Cistogaster_globosa_genome_assembly,_chromosome:_1	AUGUSTUS	gene	108434476	108434754	.	-	.	ID=g5760;
OW569403.1_Cistogaster_globosa_genome_assembly,_chromosome:_1	AUGUSTUS	mRNA	108434476	108434754	0.69	-	.	ID=g5760.t1;Parent=g5760;
OW569403.1_Cistogaster_globosa_genome_assembly,_chromosome:_1	AUGUSTUS	stop_codon	108434476	108434478	.	-	0	ID=g5760.t1.stop1;Parent=g5760.t1;
OW569403.1_Cistogaster_globosa_genome_assembly,_chromosome:_1	AUGUSTUS	CDS	108434476	108434754	0.69	-	0	ID=g5760.t1.CDS1;Parent=g5760.t1;
OW569403.1_Cistogaster_globosa_genome_assembly,_chromosome:_1	AUGUSTUS	exon	108434476	108434754	.	-	.	ID=g5760.t1.exon1;Parent=g5760.t1;
OW569403.1_Cistogaster_globosa_genome_assembly,_chromosome:_1	AUGUSTUS	start_codon	108434752	108434754	.	-	0	ID=g5760.t1.start1;Parent=g5760.t1;
OW569403.1_Cistogaster_globosa_genome_assembly,_chromosome:_1	AUGUSTUS	gene	108434615	108436084	.	+	.	ID=g5761;
OW569403.1_Cistogaster_globosa_genome_assembly,_chromosome:_1	AUGUSTUS	mRNA	108434615	108435746	0.7	+	.	ID=g5761.t1;Parent=g5761;
OW569403.1_Cistogaster_globosa_genome_assembly,_chromosome:_1	AUGUSTUS	start_codon	108434615	108434617	.	+	0	ID=g5761.t1.start1;Parent=g5761.t1;
OW569403.1_Cistogaster_globosa_genome_assembly,_chromosome:_1	AUGUSTUS	CDS	108434615	108434698	0.97	+	0	ID=g5761.t1.CDS1;Parent=g5761.t1;
OW569403.1_Cistogaster_globosa_genome_assembly,_chromosome:_1	AUGUSTUS	exon	108434615	108434698	.	+	.	ID=g5761.t1.exon1;Parent=g5761.t1;
OW569403.1_Cistogaster_globosa_genome_assembly,_chromosome:_1	AUGUSTUS	intron	108434699	108434861	0.86	+	.	ID=g5761.t1.intron1;Parent=g5761.t1;
OW569403.1_Cistogaster_globosa_genome_assembly,_chromosome:_1	AUGUSTUS	CDS	108434862	108435351	0.85	+	0	ID=g5761.t1.CDS2;Parent=g5761.t1;
OW569403.1_Cistogaster_globosa_genome_assembly,_chromosome:_1	AUGUSTUS	exon	108434862	108435351	.	+	.	ID=g5761.t1.exon2;Parent=g5761.t1;
OW569403.1_Cistogaster_globosa_genome_assembly,_chromosome:_1	AUGUSTUS	intron	108435352	108435618	0.82	+	.	ID=g5761.t1.intron2;Parent=g5761.t1;
OW569403.1_Cistogaster_globosa_genome_assembly,_chromosome:_1	AUGUSTUS	CDS	108435619	108435746	0.82	+	2	ID=g5761.t1.CDS3;Parent=g5761.t1;
OW569403.1_Cistogaster_globosa_genome_assembly,_chromosome:_1	AUGUSTUS	exon	108435619	108435746	.	+	.	ID=g5761.t1.exon3;Parent=g5761.t1;
OW569403.1_Cistogaster_globosa_genome_assembly,_chromosome:_1	AUGUSTUS	stop_codon	108435744	108435746	.	+	0	ID=g5761.t1.stop1;Parent=g5761.t1;
OW569403.1_Cistogaster_globosa_genome_assembly,_chromosome:_1	AUGUSTUS	mRNA	108434868	108435746	0.33	+	.	ID=g5761.t2;Parent=g5761;
OW569403.1_Cistogaster_globosa_genome_assembly,_chromosome:_1	AUGUSTUS	start_codon	108434868	108434870	.	+	0	ID=g5761.t2.start1;Parent=g5761.t2;
OW569403.1_Cistogaster_globosa_genome_assembly,_chromosome:_1	AUGUSTUS	CDS	108434868	108435351	0.46	+	0	ID=g5761.t2.CDS1;Parent=g5761.t2;
OW569403.1_Cistogaster_globosa_genome_assembly,_chromosome:_1	AUGUSTUS	exon	108434868	108435351	.	+	.	ID=g5761.t2.exon1;Parent=g5761.t2;
OW569403.1_Cistogaster_globosa_genome_assembly,_chromosome:_1	AUGUSTUS	intron	108435352	108435618	0.72	+	.	ID=g5761.t2.intron1;Parent=g5761.t2;
OW569403.1_Cistogaster_globosa_genome_assembly,_chromosome:_1	AUGUSTUS	CDS	108435619	108435746	0.72	+	2	ID=g5761.t2.CDS2;Parent=g5761.t2;
OW569403.1_Cistogaster_globosa_genome_assembly,_chromosome:_1	AUGUSTUS	exon	108435619	108435746	.	+	.	ID=g5761.t2.exon2;Parent=g5761.t2;
OW569403.1_Cistogaster_globosa_genome_assembly,_chromosome:_1	AUGUSTUS	stop_codon	108435744	108435746	.	+	0	ID=g5761.t2.stop1;Parent=g5761.t2;
OW569403.1_Cistogaster_globosa_genome_assembly,_chromosome:_1	AUGUSTUS	mRNA	108434880	108435746	0.42	+	.	ID=g5761.t3;Parent=g5761;
OW569403.1_Cistogaster_globosa_genome_assembly,_chromosome:_1	AUGUSTUS	start_codon	108434880	108434882	.	+	0	ID=g5761.t3.start1;Parent=g5761.t3;
OW569403.1_Cistogaster_globosa_genome_assembly,_chromosome:_1	AUGUSTUS	CDS	108434880	108435351	0.47	+	0	ID=g5761.t3.CDS1;Parent=g5761.t3;
OW569403.1_Cistogaster_globosa_genome_assembly,_chromosome:_1	AUGUSTUS	exon	108434880	108435351	.	+	.	ID=g5761.t3.exon1;Parent=g5761.t3;
OW569403.1_Cistogaster_globosa_genome_assembly,_chromosome:_1	AUGUSTUS	intron	108435352	108435618	0.89	+	.	ID=g5761.t3.intron1;Parent=g5761.t3;
OW569403.1_Cistogaster_globosa_genome_assembly,_chromosome:_1	AUGUSTUS	CDS	108435619	108435746	0.89	+	2	ID=g5761.t3.CDS2;Parent=g5761.t3;
OW569403.1_Cistogaster_globosa_genome_assembly,_chromosome:_1	AUGUSTUS	exon	108435619	108435746	.	+	.	ID=g5761.t3.exon2;Parent=g5761.t3;
OW569403.1_Cistogaster_globosa_genome_assembly,_chromosome:_1	AUGUSTUS	stop_codon	108435744	108435746	.	+	0	ID=g5761.t3.stop1;Parent=g5761.t3;
OW569403.1_Cistogaster_globosa_genome_assembly,_chromosome:_1	AUGUSTUS	mRNA	108434880	108436084	0.42	+	.	ID=g5761.t4;Parent=g5761;
OW569403.1_Cistogaster_globosa_genome_assembly,_chromosome:_1	AUGUSTUS	start_codon	108434880	108434882	.	+	0	ID=g5761.t4.start1;Parent=g5761.t4;
OW569403.1_Cistogaster_globosa_genome_assembly,_chromosome:_1	AUGUSTUS	CDS	108434880	108435351	0.46	+	0	ID=g5761.t4.CDS1;Parent=g5761.t4;
OW569403.1_Cistogaster_globosa_genome_assembly,_chromosome:_1	AUGUSTUS	exon	108434880	108435351	.	+	.	ID=g5761.t4.exon1;Parent=g5761.t4;
OW569403.1_Cistogaster_globosa_genome_assembly,_chromosome:_1	AUGUSTUS	intron	108435352	108436001	0.89	+	.	ID=g5761.t4.intron1;Parent=g5761.t4;
OW569403.1_Cistogaster_globosa_genome_assembly,_chromosome:_1	AUGUSTUS	CDS	108436002	108436084	0.89	+	2	ID=g5761.t4.CDS2;Parent=g5761.t4;
OW569403.1_Cistogaster_globosa_genome_assembly,_chromosome:_1	AUGUSTUS	exon	108436002	108436084	.	+	.	ID=g5761.t4.exon2;Parent=g5761.t4;
OW569403.1_Cistogaster_globosa_genome_assembly,_chromosome:_1	AUGUSTUS	stop_codon	108436082	108436084	.	+	0	ID=g5761.t4.stop1;Parent=g5761.t4;
OW569403.1_Cistogaster_globosa_genome_assembly,_chromosome:_1	AUGUSTUS	gene	108436364	108436687	.	+	.	ID=g5762;
OW569403.1_Cistogaster_globosa_genome_assembly,_chromosome:_1	AUGUSTUS	mRNA	108436364	108436687	1	+	.	ID=g5762.t1;Parent=g5762;
OW569403.1_Cistogaster_globosa_genome_assembly,_chromosome:_1	AUGUSTUS	start_codon	108436364	108436366	.	+	0	ID=g5762.t1.start1;Parent=g5762.t1;
OW569403.1_Cistogaster_globosa_genome_assembly,_chromosome:_1	AUGUSTUS	CDS	108436364	108436687	1	+	0	ID=g5762.t1.CDS1;Parent=g5762.t1;
OW569403.1_Cistogaster_globosa_genome_assembly,_chromosome:_1	AUGUSTUS	exon	108436364	108436687	.	+	.	ID=g5762.t1.exon1;Parent=g5762.t1;
OW569403.1_Cistogaster_globosa_genome_assembly,_chromosome:_1	AUGUSTUS	stop_codon	108436685	108436687	.	+	0	ID=g5762.t1.stop1;Parent=g5762.t1;
OW569403.1_Cistogaster_globosa_genome_assembly,_chromosome:_1	AUGUSTUS	gene	108455953	108456579	.	+	.	ID=g5763;
OW569403.1_Cistogaster_globosa_genome_assembly,_chromosome:_1	AUGUSTUS	mRNA	108455953	108456579	1	+	.	ID=g5763.t1;Parent=g5763;
OW569403.1_Cistogaster_globosa_genome_assembly,_chromosome:_1	AUGUSTUS	start_codon	108455953	108455955	.	+	0	ID=g5763.t1.start1;Parent=g5763.t1;
OW569403.1_Cistogaster_globosa_genome_assembly,_chromosome:_1	AUGUSTUS	CDS	108455953	108455970	1	+	0	ID=g5763.t1.CDS1;Parent=g5763.t1;
OW569403.1_Cistogaster_globosa_genome_assembly,_chromosome:_1	AUGUSTUS	exon	108455953	108455970	.	+	.	ID=g5763.t1.exon1;Parent=g5763.t1;
OW569403.1_Cistogaster_globosa_genome_assembly,_chromosome:_1	AUGUSTUS	intron	108455971	108456030	1	+	.	ID=g5763.t1.intron1;Parent=g5763.t1;
OW569403.1_Cistogaster_globosa_genome_assembly,_chromosome:_1	AUGUSTUS	CDS	108456031	108456579	1	+	0	ID=g5763.t1.CDS2;Parent=g5763.t1;
OW569403.1_Cistogaster_globosa_genome_assembly,_chromosome:_1	AUGUSTUS	exon	108456031	108456579	.	+	.	ID=g5763.t1.exon2;Parent=g5763.t1;
OW569403.1_Cistogaster_globosa_genome_assembly,_chromosome:_1	AUGUSTUS	stop_codon	108456577	108456579	.	+	0	ID=g5763.t1.stop1;Parent=g5763.t1;
OW569403.1_Cistogaster_globosa_genome_assembly,_chromosome:_1	AUGUSTUS	gene	108456767	108457225	.	+	.	ID=g5764;
OW569403.1_Cistogaster_globosa_genome_assembly,_chromosome:_1	AUGUSTUS	mRNA	108456767	108457225	0.92	+	.	ID=g5764.t1;Parent=g5764;
OW569403.1_Cistogaster_globosa_genome_assembly,_chromosome:_1	AUGUSTUS	start_codon	108456767	108456769	.	+	0	ID=g5764.t1.start1;Parent=g5764.t1;
OW569403.1_Cistogaster_globosa_genome_assembly,_chromosome:_1	AUGUSTUS	CDS	108456767	108457225	0.92	+	0	ID=g5764.t1.CDS1;Parent=g5764.t1;
OW569403.1_Cistogaster_globosa_genome_assembly,_chromosome:_1	AUGUSTUS	exon	108456767	108457225	.	+	.	ID=g5764.t1.exon1;Parent=g5764.t1;
OW569403.1_Cistogaster_globosa_genome_assembly,_chromosome:_1	AUGUSTUS	stop_codon	108457223	108457225	.	+	0	ID=g5764.t1.stop1;Parent=g5764.t1;
OW569403.1_Cistogaster_globosa_genome_assembly,_chromosome:_1	AUGUSTUS	gene	108457770	108458752	.	+	.	ID=g5765;
OW569403.1_Cistogaster_globosa_genome_assembly,_chromosome:_1	AUGUSTUS	mRNA	108457770	108458752	0.63	+	.	ID=g5765.t1;Parent=g5765;
OW569403.1_Cistogaster_globosa_genome_assembly,_chromosome:_1	AUGUSTUS	start_codon	108457770	108457772	.	+	0	ID=g5765.t1.start1;Parent=g5765.t1;
OW569403.1_Cistogaster_globosa_genome_assembly,_chromosome:_1	AUGUSTUS	CDS	108457770	108458280	0.63	+	0	ID=g5765.t1.CDS1;Parent=g5765.t1;
OW569403.1_Cistogaster_globosa_genome_assembly,_chromosome:_1	AUGUSTUS	exon	108457770	108458280	.	+	.	ID=g5765.t1.exon1;Parent=g5765.t1;
OW569403.1_Cistogaster_globosa_genome_assembly,_chromosome:_1	AUGUSTUS	intron	108458281	108458702	1	+	.	ID=g5765.t1.intron1;Parent=g5765.t1;
OW569403.1_Cistogaster_globosa_genome_assembly,_chromosome:_1	AUGUSTUS	CDS	108458703	108458752	1	+	2	ID=g5765.t1.CDS2;Parent=g5765.t1;
OW569403.1_Cistogaster_globosa_genome_assembly,_chromosome:_1	AUGUSTUS	exon	108458703	108458752	.	+	.	ID=g5765.t1.exon2;Parent=g5765.t1;
OW569403.1_Cistogaster_globosa_genome_assembly,_chromosome:_1	AUGUSTUS	stop_codon	108458750	108458752	.	+	0	ID=g5765.t1.stop1;Parent=g5765.t1;
OW569403.1_Cistogaster_globosa_genome_assembly,_chromosome:_1	AUGUSTUS	gene	108482624	108486446	.	+	.	ID=g5766;
OW569403.1_Cistogaster_globosa_genome_assembly,_chromosome:_1	AUGUSTUS	mRNA	108482624	108486446	0.3	+	.	ID=g5766.t1;Parent=g5766;
OW569403.1_Cistogaster_globosa_genome_assembly,_chromosome:_1	AUGUSTUS	start_codon	108482624	108482626	.	+	0	ID=g5766.t1.start1;Parent=g5766.t1;
OW569403.1_Cistogaster_globosa_genome_assembly,_chromosome:_1	AUGUSTUS	CDS	108482624	108482765	0.71	+	0	ID=g5766.t1.CDS1;Parent=g5766.t1;
OW569403.1_Cistogaster_globosa_genome_assembly,_chromosome:_1	AUGUSTUS	exon	108482624	108482765	.	+	.	ID=g5766.t1.exon1;Parent=g5766.t1;
OW569403.1_Cistogaster_globosa_genome_assembly,_chromosome:_1	AUGUSTUS	intron	108482766	108483834	0.72	+	.	ID=g5766.t1.intron1;Parent=g5766.t1;
OW569403.1_Cistogaster_globosa_genome_assembly,_chromosome:_1	AUGUSTUS	CDS	108483835	108484495	0.63	+	2	ID=g5766.t1.CDS2;Parent=g5766.t1;
OW569403.1_Cistogaster_globosa_genome_assembly,_chromosome:_1	AUGUSTUS	exon	108483835	108484495	.	+	.	ID=g5766.t1.exon2;Parent=g5766.t1;
OW569403.1_Cistogaster_globosa_genome_assembly,_chromosome:_1	AUGUSTUS	intron	108484496	108484548	0.7	+	.	ID=g5766.t1.intron2;Parent=g5766.t1;
OW569403.1_Cistogaster_globosa_genome_assembly,_chromosome:_1	AUGUSTUS	CDS	108484549	108485176	0.59	+	1	ID=g5766.t1.CDS3;Parent=g5766.t1;
OW569403.1_Cistogaster_globosa_genome_assembly,_chromosome:_1	AUGUSTUS	exon	108484549	108485176	.	+	.	ID=g5766.t1.exon3;Parent=g5766.t1;
OW569403.1_Cistogaster_globosa_genome_assembly,_chromosome:_1	AUGUSTUS	intron	108485177	108485594	0.51	+	.	ID=g5766.t1.intron3;Parent=g5766.t1;
OW569403.1_Cistogaster_globosa_genome_assembly,_chromosome:_1	AUGUSTUS	CDS	108485595	108486446	0.54	+	0	ID=g5766.t1.CDS4;Parent=g5766.t1;
OW569403.1_Cistogaster_globosa_genome_assembly,_chromosome:_1	AUGUSTUS	exon	108485595	108486446	.	+	.	ID=g5766.t1.exon4;Parent=g5766.t1;
OW569403.1_Cistogaster_globosa_genome_assembly,_chromosome:_1	AUGUSTUS	stop_codon	108486444	108486446	.	+	0	ID=g5766.t1.stop1;Parent=g5766.t1;
OW569403.1_Cistogaster_globosa_genome_assembly,_chromosome:_1	AUGUSTUS	gene	108486472	108488136	.	+	.	ID=g5767;
OW569403.1_Cistogaster_globosa_genome_assembly,_chromosome:_1	AUGUSTUS	mRNA	108486472	108488136	0.71	+	.	ID=g5767.t1;Parent=g5767;
OW569403.1_Cistogaster_globosa_genome_assembly,_chromosome:_1	AUGUSTUS	start_codon	108486472	108486474	.	+	0	ID=g5767.t1.start1;Parent=g5767.t1;
OW569403.1_Cistogaster_globosa_genome_assembly,_chromosome:_1	AUGUSTUS	CDS	108486472	108486750	0.99	+	0	ID=g5767.t1.CDS1;Parent=g5767.t1;
OW569403.1_Cistogaster_globosa_genome_assembly,_chromosome:_1	AUGUSTUS	exon	108486472	108486750	.	+	.	ID=g5767.t1.exon1;Parent=g5767.t1;
OW569403.1_Cistogaster_globosa_genome_assembly,_chromosome:_1	AUGUSTUS	intron	108486751	108486959	0.75	+	.	ID=g5767.t1.intron1;Parent=g5767.t1;
OW569403.1_Cistogaster_globosa_genome_assembly,_chromosome:_1	AUGUSTUS	CDS	108486960	108487781	0.75	+	0	ID=g5767.t1.CDS2;Parent=g5767.t1;
OW569403.1_Cistogaster_globosa_genome_assembly,_chromosome:_1	AUGUSTUS	exon	108486960	108487781	.	+	.	ID=g5767.t1.exon2;Parent=g5767.t1;
OW569403.1_Cistogaster_globosa_genome_assembly,_chromosome:_1	AUGUSTUS	intron	108487782	108487848	0.95	+	.	ID=g5767.t1.intron2;Parent=g5767.t1;
OW569403.1_Cistogaster_globosa_genome_assembly,_chromosome:_1	AUGUSTUS	CDS	108487849	108488136	0.95	+	0	ID=g5767.t1.CDS3;Parent=g5767.t1;
OW569403.1_Cistogaster_globosa_genome_assembly,_chromosome:_1	AUGUSTUS	exon	108487849	108488136	.	+	.	ID=g5767.t1.exon3;Parent=g5767.t1;
OW569403.1_Cistogaster_globosa_genome_assembly,_chromosome:_1	AUGUSTUS	stop_codon	108488134	108488136	.	+	0	ID=g5767.t1.stop1;Parent=g5767.t1;
OW569403.1_Cistogaster_globosa_genome_assembly,_chromosome:_1	AUGUSTUS	gene	108488203	108488577	.	+	.	ID=g5768;
OW569403.1_Cistogaster_globosa_genome_assembly,_chromosome:_1	AUGUSTUS	mRNA	108488203	108488577	1	+	.	ID=g5768.t1;Parent=g5768;
OW569403.1_Cistogaster_globosa_genome_assembly,_chromosome:_1	AUGUSTUS	start_codon	108488203	108488205	.	+	0	ID=g5768.t1.start1;Parent=g5768.t1;
OW569403.1_Cistogaster_globosa_genome_assembly,_chromosome:_1	AUGUSTUS	CDS	108488203	108488577	1	+	0	ID=g5768.t1.CDS1;Parent=g5768.t1;
OW569403.1_Cistogaster_globosa_genome_assembly,_chromosome:_1	AUGUSTUS	exon	108488203	108488577	.	+	.	ID=g5768.t1.exon1;Parent=g5768.t1;
OW569403.1_Cistogaster_globosa_genome_assembly,_chromosome:_1	AUGUSTUS	stop_codon	108488575	108488577	.	+	0	ID=g5768.t1.stop1;Parent=g5768.t1;
OW569403.1_Cistogaster_globosa_genome_assembly,_chromosome:_1	AUGUSTUS	gene	108497477	108500581	.	-	.	ID=g5769;
OW569403.1_Cistogaster_globosa_genome_assembly,_chromosome:_1	AUGUSTUS	mRNA	108497477	108500581	1	-	.	ID=g5769.t1;Parent=g5769;
OW569403.1_Cistogaster_globosa_genome_assembly,_chromosome:_1	AUGUSTUS	stop_codon	108497477	108497479	.	-	0	ID=g5769.t1.stop1;Parent=g5769.t1;
OW569403.1_Cistogaster_globosa_genome_assembly,_chromosome:_1	AUGUSTUS	CDS	108497477	108497985	1	-	2	ID=g5769.t1.CDS1;Parent=g5769.t1;
OW569403.1_Cistogaster_globosa_genome_assembly,_chromosome:_1	AUGUSTUS	exon	108497477	108497985	.	-	.	ID=g5769.t1.exon1;Parent=g5769.t1;
OW569403.1_Cistogaster_globosa_genome_assembly,_chromosome:_1	AUGUSTUS	intron	108497986	108500376	1	-	.	ID=g5769.t1.intron1;Parent=g5769.t1;
OW569403.1_Cistogaster_globosa_genome_assembly,_chromosome:_1	AUGUSTUS	CDS	108500377	108500581	1	-	0	ID=g5769.t1.CDS2;Parent=g5769.t1;
OW569403.1_Cistogaster_globosa_genome_assembly,_chromosome:_1	AUGUSTUS	exon	108500377	108500581	.	-	.	ID=g5769.t1.exon2;Parent=g5769.t1;
OW569403.1_Cistogaster_globosa_genome_assembly,_chromosome:_1	AUGUSTUS	start_codon	108500579	108500581	.	-	0	ID=g5769.t1.start1;Parent=g5769.t1;
OW569403.1_Cistogaster_globosa_genome_assembly,_chromosome:_1	AUGUSTUS	gene	108498806	108499165	.	-	.	ID=g5770;
OW569403.1_Cistogaster_globosa_genome_assembly,_chromosome:_1	AUGUSTUS	mRNA	108498806	108499165	0.97	-	.	ID=g5770.t1;Parent=g5770;
OW569403.1_Cistogaster_globosa_genome_assembly,_chromosome:_1	AUGUSTUS	stop_codon	108498806	108498808	.	-	0	ID=g5770.t1.stop1;Parent=g5770.t1;
OW569403.1_Cistogaster_globosa_genome_assembly,_chromosome:_1	AUGUSTUS	CDS	108498806	108499165	0.97	-	0	ID=g5770.t1.CDS1;Parent=g5770.t1;
OW569403.1_Cistogaster_globosa_genome_assembly,_chromosome:_1	AUGUSTUS	exon	108498806	108499165	.	-	.	ID=g5770.t1.exon1;Parent=g5770.t1;
OW569403.1_Cistogaster_globosa_genome_assembly,_chromosome:_1	AUGUSTUS	start_codon	108499163	108499165	.	-	0	ID=g5770.t1.start1;Parent=g5770.t1;
OW569403.1_Cistogaster_globosa_genome_assembly,_chromosome:_1	AUGUSTUS	gene	108527628	108528936	.	+	.	ID=g5771;
OW569403.1_Cistogaster_globosa_genome_assembly,_chromosome:_1	AUGUSTUS	mRNA	108527628	108528936	1	+	.	ID=g5771.t1;Parent=g5771;
OW569403.1_Cistogaster_globosa_genome_assembly,_chromosome:_1	AUGUSTUS	start_codon	108527628	108527630	.	+	0	ID=g5771.t1.start1;Parent=g5771.t1;
OW569403.1_Cistogaster_globosa_genome_assembly,_chromosome:_1	AUGUSTUS	CDS	108527628	108528083	1	+	0	ID=g5771.t1.CDS1;Parent=g5771.t1;
OW569403.1_Cistogaster_globosa_genome_assembly,_chromosome:_1	AUGUSTUS	exon	108527628	108528083	.	+	.	ID=g5771.t1.exon1;Parent=g5771.t1;
OW569403.1_Cistogaster_globosa_genome_assembly,_chromosome:_1	AUGUSTUS	intron	108528084	108528678	1	+	.	ID=g5771.t1.intron1;Parent=g5771.t1;
OW569403.1_Cistogaster_globosa_genome_assembly,_chromosome:_1	AUGUSTUS	CDS	108528679	108528936	1	+	0	ID=g5771.t1.CDS2;Parent=g5771.t1;
OW569403.1_Cistogaster_globosa_genome_assembly,_chromosome:_1	AUGUSTUS	exon	108528679	108528936	.	+	.	ID=g5771.t1.exon2;Parent=g5771.t1;
OW569403.1_Cistogaster_globosa_genome_assembly,_chromosome:_1	AUGUSTUS	stop_codon	108528934	108528936	.	+	0	ID=g5771.t1.stop1;Parent=g5771.t1;
OW569403.1_Cistogaster_globosa_genome_assembly,_chromosome:_1	AUGUSTUS	gene	108529050	108532019	.	+	.	ID=g5772;
OW569403.1_Cistogaster_globosa_genome_assembly,_chromosome:_1	AUGUSTUS	mRNA	108529050	108529652	1	+	.	ID=g5772.t1;Parent=g5772;
OW569403.1_Cistogaster_globosa_genome_assembly,_chromosome:_1	AUGUSTUS	start_codon	108529050	108529052	.	+	0	ID=g5772.t1.start1;Parent=g5772.t1;
OW569403.1_Cistogaster_globosa_genome_assembly,_chromosome:_1	AUGUSTUS	CDS	108529050	108529652	1	+	0	ID=g5772.t1.CDS1;Parent=g5772.t1;
OW569403.1_Cistogaster_globosa_genome_assembly,_chromosome:_1	AUGUSTUS	exon	108529050	108529652	.	+	.	ID=g5772.t1.exon1;Parent=g5772.t1;
OW569403.1_Cistogaster_globosa_genome_assembly,_chromosome:_1	AUGUSTUS	stop_codon	108529650	108529652	.	+	0	ID=g5772.t1.stop1;Parent=g5772.t1;
OW569403.1_Cistogaster_globosa_genome_assembly,_chromosome:_1	AUGUSTUS	mRNA	108529050	108532019	0.15	+	.	ID=g5772.t2;Parent=g5772;
OW569403.1_Cistogaster_globosa_genome_assembly,_chromosome:_1	AUGUSTUS	start_codon	108529050	108529052	.	+	0	ID=g5772.t2.start1;Parent=g5772.t2;
OW569403.1_Cistogaster_globosa_genome_assembly,_chromosome:_1	AUGUSTUS	CDS	108529050	108529365	0.57	+	0	ID=g5772.t2.CDS1;Parent=g5772.t2;
OW569403.1_Cistogaster_globosa_genome_assembly,_chromosome:_1	AUGUSTUS	exon	108529050	108529365	.	+	.	ID=g5772.t2.exon1;Parent=g5772.t2;
OW569403.1_Cistogaster_globosa_genome_assembly,_chromosome:_1	AUGUSTUS	intron	108529366	108529694	0.56	+	.	ID=g5772.t2.intron1;Parent=g5772.t2;
OW569403.1_Cistogaster_globosa_genome_assembly,_chromosome:_1	AUGUSTUS	CDS	108529695	108530047	0.51	+	2	ID=g5772.t2.CDS2;Parent=g5772.t2;
OW569403.1_Cistogaster_globosa_genome_assembly,_chromosome:_1	AUGUSTUS	exon	108529695	108530047	.	+	.	ID=g5772.t2.exon2;Parent=g5772.t2;
OW569403.1_Cistogaster_globosa_genome_assembly,_chromosome:_1	AUGUSTUS	intron	108530048	108530100	0.49	+	.	ID=g5772.t2.intron2;Parent=g5772.t2;
OW569403.1_Cistogaster_globosa_genome_assembly,_chromosome:_1	AUGUSTUS	CDS	108530101	108530607	0.39	+	0	ID=g5772.t2.CDS3;Parent=g5772.t2;
OW569403.1_Cistogaster_globosa_genome_assembly,_chromosome:_1	AUGUSTUS	exon	108530101	108530607	.	+	.	ID=g5772.t2.exon3;Parent=g5772.t2;
OW569403.1_Cistogaster_globosa_genome_assembly,_chromosome:_1	AUGUSTUS	intron	108530608	108530825	0.4	+	.	ID=g5772.t2.intron3;Parent=g5772.t2;
OW569403.1_Cistogaster_globosa_genome_assembly,_chromosome:_1	AUGUSTUS	CDS	108530826	108531227	0.91	+	0	ID=g5772.t2.CDS4;Parent=g5772.t2;
OW569403.1_Cistogaster_globosa_genome_assembly,_chromosome:_1	AUGUSTUS	exon	108530826	108531227	.	+	.	ID=g5772.t2.exon4;Parent=g5772.t2;
OW569403.1_Cistogaster_globosa_genome_assembly,_chromosome:_1	AUGUSTUS	intron	108531228	108531317	0.84	+	.	ID=g5772.t2.intron4;Parent=g5772.t2;
OW569403.1_Cistogaster_globosa_genome_assembly,_chromosome:_1	AUGUSTUS	CDS	108531318	108532019	0.75	+	0	ID=g5772.t2.CDS5;Parent=g5772.t2;
OW569403.1_Cistogaster_globosa_genome_assembly,_chromosome:_1	AUGUSTUS	exon	108531318	108532019	.	+	.	ID=g5772.t2.exon5;Parent=g5772.t2;
OW569403.1_Cistogaster_globosa_genome_assembly,_chromosome:_1	AUGUSTUS	stop_codon	108532017	108532019	.	+	0	ID=g5772.t2.stop1;Parent=g5772.t2;
OW569403.1_Cistogaster_globosa_genome_assembly,_chromosome:_1	AUGUSTUS	gene	108538140	108539451	.	+	.	ID=g5773;
OW569403.1_Cistogaster_globosa_genome_assembly,_chromosome:_1	AUGUSTUS	mRNA	108538140	108539451	1	+	.	ID=g5773.t1;Parent=g5773;
OW569403.1_Cistogaster_globosa_genome_assembly,_chromosome:_1	AUGUSTUS	start_codon	108538140	108538142	.	+	0	ID=g5773.t1.start1;Parent=g5773.t1;
OW569403.1_Cistogaster_globosa_genome_assembly,_chromosome:_1	AUGUSTUS	CDS	108538140	108538595	1	+	0	ID=g5773.t1.CDS1;Parent=g5773.t1;
OW569403.1_Cistogaster_globosa_genome_assembly,_chromosome:_1	AUGUSTUS	exon	108538140	108538595	.	+	.	ID=g5773.t1.exon1;Parent=g5773.t1;
OW569403.1_Cistogaster_globosa_genome_assembly,_chromosome:_1	AUGUSTUS	intron	108538596	108539190	1	+	.	ID=g5773.t1.intron1;Parent=g5773.t1;
OW569403.1_Cistogaster_globosa_genome_assembly,_chromosome:_1	AUGUSTUS	CDS	108539191	108539451	1	+	0	ID=g5773.t1.CDS2;Parent=g5773.t1;
OW569403.1_Cistogaster_globosa_genome_assembly,_chromosome:_1	AUGUSTUS	exon	108539191	108539451	.	+	.	ID=g5773.t1.exon2;Parent=g5773.t1;
OW569403.1_Cistogaster_globosa_genome_assembly,_chromosome:_1	AUGUSTUS	stop_codon	108539449	108539451	.	+	0	ID=g5773.t1.stop1;Parent=g5773.t1;
OW569403.1_Cistogaster_globosa_genome_assembly,_chromosome:_1	AUGUSTUS	gene	108539565	108542273	.	+	.	ID=g5774;
OW569403.1_Cistogaster_globosa_genome_assembly,_chromosome:_1	AUGUSTUS	mRNA	108539565	108540167	1	+	.	ID=g5774.t1;Parent=g5774;
OW569403.1_Cistogaster_globosa_genome_assembly,_chromosome:_1	AUGUSTUS	start_codon	108539565	108539567	.	+	0	ID=g5774.t1.start1;Parent=g5774.t1;
OW569403.1_Cistogaster_globosa_genome_assembly,_chromosome:_1	AUGUSTUS	CDS	108539565	108540167	1	+	0	ID=g5774.t1.CDS1;Parent=g5774.t1;
OW569403.1_Cistogaster_globosa_genome_assembly,_chromosome:_1	AUGUSTUS	exon	108539565	108540167	.	+	.	ID=g5774.t1.exon1;Parent=g5774.t1;
OW569403.1_Cistogaster_globosa_genome_assembly,_chromosome:_1	AUGUSTUS	stop_codon	108540165	108540167	.	+	0	ID=g5774.t1.stop1;Parent=g5774.t1;
OW569403.1_Cistogaster_globosa_genome_assembly,_chromosome:_1	AUGUSTUS	mRNA	108539565	108542273	0.41	+	.	ID=g5774.t2;Parent=g5774;
OW569403.1_Cistogaster_globosa_genome_assembly,_chromosome:_1	AUGUSTUS	start_codon	108539565	108539567	.	+	0	ID=g5774.t2.start1;Parent=g5774.t2;
OW569403.1_Cistogaster_globosa_genome_assembly,_chromosome:_1	AUGUSTUS	CDS	108539565	108539853	0.96	+	0	ID=g5774.t2.CDS1;Parent=g5774.t2;
OW569403.1_Cistogaster_globosa_genome_assembly,_chromosome:_1	AUGUSTUS	exon	108539565	108539853	.	+	.	ID=g5774.t2.exon1;Parent=g5774.t2;
OW569403.1_Cistogaster_globosa_genome_assembly,_chromosome:_1	AUGUSTUS	intron	108539854	108540209	0.95	+	.	ID=g5774.t2.intron1;Parent=g5774.t2;
OW569403.1_Cistogaster_globosa_genome_assembly,_chromosome:_1	AUGUSTUS	CDS	108540210	108540562	0.54	+	2	ID=g5774.t2.CDS2;Parent=g5774.t2;
OW569403.1_Cistogaster_globosa_genome_assembly,_chromosome:_1	AUGUSTUS	exon	108540210	108540562	.	+	.	ID=g5774.t2.exon2;Parent=g5774.t2;
OW569403.1_Cistogaster_globosa_genome_assembly,_chromosome:_1	AUGUSTUS	intron	108540563	108540615	0.54	+	.	ID=g5774.t2.intron2;Parent=g5774.t2;
OW569403.1_Cistogaster_globosa_genome_assembly,_chromosome:_1	AUGUSTUS	CDS	108540616	108541122	0.47	+	0	ID=g5774.t2.CDS3;Parent=g5774.t2;
OW569403.1_Cistogaster_globosa_genome_assembly,_chromosome:_1	AUGUSTUS	exon	108540616	108541122	.	+	.	ID=g5774.t2.exon3;Parent=g5774.t2;
OW569403.1_Cistogaster_globosa_genome_assembly,_chromosome:_1	AUGUSTUS	intron	108541123	108541340	0.52	+	.	ID=g5774.t2.intron3;Parent=g5774.t2;
OW569403.1_Cistogaster_globosa_genome_assembly,_chromosome:_1	AUGUSTUS	CDS	108541341	108541742	0.94	+	0	ID=g5774.t2.CDS4;Parent=g5774.t2;
OW569403.1_Cistogaster_globosa_genome_assembly,_chromosome:_1	AUGUSTUS	exon	108541341	108541742	.	+	.	ID=g5774.t2.exon4;Parent=g5774.t2;
OW569403.1_Cistogaster_globosa_genome_assembly,_chromosome:_1	AUGUSTUS	intron	108541743	108541832	0.9	+	.	ID=g5774.t2.intron4;Parent=g5774.t2;
OW569403.1_Cistogaster_globosa_genome_assembly,_chromosome:_1	AUGUSTUS	CDS	108541833	108542273	0.9	+	0	ID=g5774.t2.CDS5;Parent=g5774.t2;
OW569403.1_Cistogaster_globosa_genome_assembly,_chromosome:_1	AUGUSTUS	exon	108541833	108542273	.	+	.	ID=g5774.t2.exon5;Parent=g5774.t2;
OW569403.1_Cistogaster_globosa_genome_assembly,_chromosome:_1	AUGUSTUS	stop_codon	108542271	108542273	.	+	0	ID=g5774.t2.stop1;Parent=g5774.t2;
OW569403.1_Cistogaster_globosa_genome_assembly,_chromosome:_1	AUGUSTUS	gene	108548312	108549843	.	-	.	ID=g5775;
OW569403.1_Cistogaster_globosa_genome_assembly,_chromosome:_1	AUGUSTUS	mRNA	108548312	108549843	0.67	-	.	ID=g5775.t1;Parent=g5775;
OW569403.1_Cistogaster_globosa_genome_assembly,_chromosome:_1	AUGUSTUS	stop_codon	108548312	108548314	.	-	0	ID=g5775.t1.stop1;Parent=g5775.t1;
OW569403.1_Cistogaster_globosa_genome_assembly,_chromosome:_1	AUGUSTUS	CDS	108548312	108548561	0.72	-	1	ID=g5775.t1.CDS1;Parent=g5775.t1;
OW569403.1_Cistogaster_globosa_genome_assembly,_chromosome:_1	AUGUSTUS	exon	108548312	108548561	.	-	.	ID=g5775.t1.exon1;Parent=g5775.t1;
OW569403.1_Cistogaster_globosa_genome_assembly,_chromosome:_1	AUGUSTUS	intron	108548562	108549694	0.68	-	.	ID=g5775.t1.intron1;Parent=g5775.t1;
OW569403.1_Cistogaster_globosa_genome_assembly,_chromosome:_1	AUGUSTUS	CDS	108549695	108549843	0.67	-	0	ID=g5775.t1.CDS2;Parent=g5775.t1;
OW569403.1_Cistogaster_globosa_genome_assembly,_chromosome:_1	AUGUSTUS	exon	108549695	108549843	.	-	.	ID=g5775.t1.exon2;Parent=g5775.t1;
OW569403.1_Cistogaster_globosa_genome_assembly,_chromosome:_1	AUGUSTUS	start_codon	108549841	108549843	.	-	0	ID=g5775.t1.start1;Parent=g5775.t1;
OW569403.1_Cistogaster_globosa_genome_assembly,_chromosome:_1	AUGUSTUS	gene	108571433	108572747	.	+	.	ID=g5776;
OW569403.1_Cistogaster_globosa_genome_assembly,_chromosome:_1	AUGUSTUS	mRNA	108571433	108572747	0.28	+	.	ID=g5776.t1;Parent=g5776;
OW569403.1_Cistogaster_globosa_genome_assembly,_chromosome:_1	AUGUSTUS	start_codon	108571433	108571435	.	+	0	ID=g5776.t1.start1;Parent=g5776.t1;
OW569403.1_Cistogaster_globosa_genome_assembly,_chromosome:_1	AUGUSTUS	CDS	108571433	108571545	1	+	0	ID=g5776.t1.CDS1;Parent=g5776.t1;
OW569403.1_Cistogaster_globosa_genome_assembly,_chromosome:_1	AUGUSTUS	exon	108571433	108571545	.	+	.	ID=g5776.t1.exon1;Parent=g5776.t1;
OW569403.1_Cistogaster_globosa_genome_assembly,_chromosome:_1	AUGUSTUS	intron	108571546	108571596	1	+	.	ID=g5776.t1.intron1;Parent=g5776.t1;
OW569403.1_Cistogaster_globosa_genome_assembly,_chromosome:_1	AUGUSTUS	CDS	108571597	108571635	0.3	+	1	ID=g5776.t1.CDS2;Parent=g5776.t1;
OW569403.1_Cistogaster_globosa_genome_assembly,_chromosome:_1	AUGUSTUS	exon	108571597	108571635	.	+	.	ID=g5776.t1.exon2;Parent=g5776.t1;
OW569403.1_Cistogaster_globosa_genome_assembly,_chromosome:_1	AUGUSTUS	intron	108571636	108572016	0.28	+	.	ID=g5776.t1.intron2;Parent=g5776.t1;
OW569403.1_Cistogaster_globosa_genome_assembly,_chromosome:_1	AUGUSTUS	CDS	108572017	108572032	0.32	+	1	ID=g5776.t1.CDS3;Parent=g5776.t1;
OW569403.1_Cistogaster_globosa_genome_assembly,_chromosome:_1	AUGUSTUS	exon	108572017	108572032	.	+	.	ID=g5776.t1.exon3;Parent=g5776.t1;
OW569403.1_Cistogaster_globosa_genome_assembly,_chromosome:_1	AUGUSTUS	intron	108572033	108572097	1	+	.	ID=g5776.t1.intron3;Parent=g5776.t1;
OW569403.1_Cistogaster_globosa_genome_assembly,_chromosome:_1	AUGUSTUS	CDS	108572098	108572242	0.98	+	0	ID=g5776.t1.CDS4;Parent=g5776.t1;
OW569403.1_Cistogaster_globosa_genome_assembly,_chromosome:_1	AUGUSTUS	exon	108572098	108572242	.	+	.	ID=g5776.t1.exon4;Parent=g5776.t1;
OW569403.1_Cistogaster_globosa_genome_assembly,_chromosome:_1	AUGUSTUS	intron	108572243	108572580	0.96	+	.	ID=g5776.t1.intron4;Parent=g5776.t1;
OW569403.1_Cistogaster_globosa_genome_assembly,_chromosome:_1	AUGUSTUS	CDS	108572581	108572747	0.97	+	2	ID=g5776.t1.CDS5;Parent=g5776.t1;
OW569403.1_Cistogaster_globosa_genome_assembly,_chromosome:_1	AUGUSTUS	exon	108572581	108572747	.	+	.	ID=g5776.t1.exon5;Parent=g5776.t1;
OW569403.1_Cistogaster_globosa_genome_assembly,_chromosome:_1	AUGUSTUS	stop_codon	108572745	108572747	.	+	0	ID=g5776.t1.stop1;Parent=g5776.t1;
OW569403.1_Cistogaster_globosa_genome_assembly,_chromosome:_1	AUGUSTUS	gene	108573707	108574205	.	-	.	ID=g5777;
OW569403.1_Cistogaster_globosa_genome_assembly,_chromosome:_1	AUGUSTUS	mRNA	108573707	108574205	0.66	-	.	ID=g5777.t1;Parent=g5777;
OW569403.1_Cistogaster_globosa_genome_assembly,_chromosome:_1	AUGUSTUS	stop_codon	108573707	108573709	.	-	0	ID=g5777.t1.stop1;Parent=g5777.t1;
OW569403.1_Cistogaster_globosa_genome_assembly,_chromosome:_1	AUGUSTUS	CDS	108573707	108574006	0.68	-	0	ID=g5777.t1.CDS1;Parent=g5777.t1;
OW569403.1_Cistogaster_globosa_genome_assembly,_chromosome:_1	AUGUSTUS	exon	108573707	108574006	.	-	.	ID=g5777.t1.exon1;Parent=g5777.t1;
OW569403.1_Cistogaster_globosa_genome_assembly,_chromosome:_1	AUGUSTUS	intron	108574007	108574070	0.68	-	.	ID=g5777.t1.intron1;Parent=g5777.t1;
OW569403.1_Cistogaster_globosa_genome_assembly,_chromosome:_1	AUGUSTUS	CDS	108574071	108574205	0.66	-	0	ID=g5777.t1.CDS2;Parent=g5777.t1;
OW569403.1_Cistogaster_globosa_genome_assembly,_chromosome:_1	AUGUSTUS	exon	108574071	108574205	.	-	.	ID=g5777.t1.exon2;Parent=g5777.t1;
OW569403.1_Cistogaster_globosa_genome_assembly,_chromosome:_1	AUGUSTUS	start_codon	108574203	108574205	.	-	0	ID=g5777.t1.start1;Parent=g5777.t1;
OW569403.1_Cistogaster_globosa_genome_assembly,_chromosome:_1	AUGUSTUS	gene	108576799	108577146	.	+	.	ID=g5778;
OW569403.1_Cistogaster_globosa_genome_assembly,_chromosome:_1	AUGUSTUS	mRNA	108576799	108577146	1	+	.	ID=g5778.t1;Parent=g5778;
OW569403.1_Cistogaster_globosa_genome_assembly,_chromosome:_1	AUGUSTUS	start_codon	108576799	108576801	.	+	0	ID=g5778.t1.start1;Parent=g5778.t1;
OW569403.1_Cistogaster_globosa_genome_assembly,_chromosome:_1	AUGUSTUS	CDS	108576799	108577146	1	+	0	ID=g5778.t1.CDS1;Parent=g5778.t1;
OW569403.1_Cistogaster_globosa_genome_assembly,_chromosome:_1	AUGUSTUS	exon	108576799	108577146	.	+	.	ID=g5778.t1.exon1;Parent=g5778.t1;
OW569403.1_Cistogaster_globosa_genome_assembly,_chromosome:_1	AUGUSTUS	stop_codon	108577144	108577146	.	+	0	ID=g5778.t1.stop1;Parent=g5778.t1;
OW569403.1_Cistogaster_globosa_genome_assembly,_chromosome:_1	AUGUSTUS	gene	108579821	108580416	.	-	.	ID=g5779;
OW569403.1_Cistogaster_globosa_genome_assembly,_chromosome:_1	AUGUSTUS	mRNA	108579821	108580416	1	-	.	ID=g5779.t1;Parent=g5779;
OW569403.1_Cistogaster_globosa_genome_assembly,_chromosome:_1	AUGUSTUS	stop_codon	108579821	108579823	.	-	0	ID=g5779.t1.stop1;Parent=g5779.t1;
OW569403.1_Cistogaster_globosa_genome_assembly,_chromosome:_1	AUGUSTUS	CDS	108579821	108579945	1	-	2	ID=g5779.t1.CDS1;Parent=g5779.t1;
OW569403.1_Cistogaster_globosa_genome_assembly,_chromosome:_1	AUGUSTUS	exon	108579821	108579945	.	-	.	ID=g5779.t1.exon1;Parent=g5779.t1;
OW569403.1_Cistogaster_globosa_genome_assembly,_chromosome:_1	AUGUSTUS	intron	108579946	108580010	1	-	.	ID=g5779.t1.intron1;Parent=g5779.t1;
OW569403.1_Cistogaster_globosa_genome_assembly,_chromosome:_1	AUGUSTUS	CDS	108580011	108580164	1	-	0	ID=g5779.t1.CDS2;Parent=g5779.t1;
OW569403.1_Cistogaster_globosa_genome_assembly,_chromosome:_1	AUGUSTUS	exon	108580011	108580164	.	-	.	ID=g5779.t1.exon2;Parent=g5779.t1;
OW569403.1_Cistogaster_globosa_genome_assembly,_chromosome:_1	AUGUSTUS	intron	108580165	108580239	1	-	.	ID=g5779.t1.intron2;Parent=g5779.t1;
OW569403.1_Cistogaster_globosa_genome_assembly,_chromosome:_1	AUGUSTUS	CDS	108580240	108580416	1	-	0	ID=g5779.t1.CDS3;Parent=g5779.t1;
OW569403.1_Cistogaster_globosa_genome_assembly,_chromosome:_1	AUGUSTUS	exon	108580240	108580416	.	-	.	ID=g5779.t1.exon3;Parent=g5779.t1;
OW569403.1_Cistogaster_globosa_genome_assembly,_chromosome:_1	AUGUSTUS	start_codon	108580414	108580416	.	-	0	ID=g5779.t1.start1;Parent=g5779.t1;
OW569403.1_Cistogaster_globosa_genome_assembly,_chromosome:_1	AUGUSTUS	gene	108580644	108587054	.	-	.	ID=g5780;
OW569403.1_Cistogaster_globosa_genome_assembly,_chromosome:_1	AUGUSTUS	mRNA	108580644	108587054	1	-	.	ID=g5780.t1;Parent=g5780;
OW569403.1_Cistogaster_globosa_genome_assembly,_chromosome:_1	AUGUSTUS	stop_codon	108580644	108580646	.	-	0	ID=g5780.t1.stop1;Parent=g5780.t1;
OW569403.1_Cistogaster_globosa_genome_assembly,_chromosome:_1	AUGUSTUS	CDS	108580644	108581329	1	-	2	ID=g5780.t1.CDS1;Parent=g5780.t1;
OW569403.1_Cistogaster_globosa_genome_assembly,_chromosome:_1	AUGUSTUS	exon	108580644	108581329	.	-	.	ID=g5780.t1.exon1;Parent=g5780.t1;
OW569403.1_Cistogaster_globosa_genome_assembly,_chromosome:_1	AUGUSTUS	intron	108581330	108581415	1	-	.	ID=g5780.t1.intron1;Parent=g5780.t1;
OW569403.1_Cistogaster_globosa_genome_assembly,_chromosome:_1	AUGUSTUS	CDS	108581416	108581989	1	-	0	ID=g5780.t1.CDS2;Parent=g5780.t1;
OW569403.1_Cistogaster_globosa_genome_assembly,_chromosome:_1	AUGUSTUS	exon	108581416	108581989	.	-	.	ID=g5780.t1.exon2;Parent=g5780.t1;
OW569403.1_Cistogaster_globosa_genome_assembly,_chromosome:_1	AUGUSTUS	intron	108581990	108586901	1	-	.	ID=g5780.t1.intron2;Parent=g5780.t1;
OW569403.1_Cistogaster_globosa_genome_assembly,_chromosome:_1	AUGUSTUS	CDS	108586902	108587054	1	-	0	ID=g5780.t1.CDS3;Parent=g5780.t1;
OW569403.1_Cistogaster_globosa_genome_assembly,_chromosome:_1	AUGUSTUS	exon	108586902	108587054	.	-	.	ID=g5780.t1.exon3;Parent=g5780.t1;
OW569403.1_Cistogaster_globosa_genome_assembly,_chromosome:_1	AUGUSTUS	start_codon	108587052	108587054	.	-	0	ID=g5780.t1.start1;Parent=g5780.t1;
OW569403.1_Cistogaster_globosa_genome_assembly,_chromosome:_1	AUGUSTUS	gene	108582024	108582562	.	-	.	ID=g5781;
OW569403.1_Cistogaster_globosa_genome_assembly,_chromosome:_1	AUGUSTUS	mRNA	108582024	108582562	0.94	-	.	ID=g5781.t1;Parent=g5781;
OW569403.1_Cistogaster_globosa_genome_assembly,_chromosome:_1	AUGUSTUS	stop_codon	108582024	108582026	.	-	0	ID=g5781.t1.stop1;Parent=g5781.t1;
OW569403.1_Cistogaster_globosa_genome_assembly,_chromosome:_1	AUGUSTUS	CDS	108582024	108582469	0.94	-	2	ID=g5781.t1.CDS1;Parent=g5781.t1;
OW569403.1_Cistogaster_globosa_genome_assembly,_chromosome:_1	AUGUSTUS	exon	108582024	108582469	.	-	.	ID=g5781.t1.exon1;Parent=g5781.t1;
OW569403.1_Cistogaster_globosa_genome_assembly,_chromosome:_1	AUGUSTUS	intron	108582470	108582540	0.94	-	.	ID=g5781.t1.intron1;Parent=g5781.t1;
OW569403.1_Cistogaster_globosa_genome_assembly,_chromosome:_1	AUGUSTUS	CDS	108582541	108582562	0.94	-	0	ID=g5781.t1.CDS2;Parent=g5781.t1;
OW569403.1_Cistogaster_globosa_genome_assembly,_chromosome:_1	AUGUSTUS	exon	108582541	108582562	.	-	.	ID=g5781.t1.exon2;Parent=g5781.t1;
OW569403.1_Cistogaster_globosa_genome_assembly,_chromosome:_1	AUGUSTUS	start_codon	108582560	108582562	.	-	0	ID=g5781.t1.start1;Parent=g5781.t1;
OW569403.1_Cistogaster_globosa_genome_assembly,_chromosome:_1	AUGUSTUS	gene	108582806	108583105	.	+	.	ID=g5782;
OW569403.1_Cistogaster_globosa_genome_assembly,_chromosome:_1	AUGUSTUS	mRNA	108582806	108583105	0.63	+	.	ID=g5782.t1;Parent=g5782;
OW569403.1_Cistogaster_globosa_genome_assembly,_chromosome:_1	AUGUSTUS	start_codon	108582806	108582808	.	+	0	ID=g5782.t1.start1;Parent=g5782.t1;
OW569403.1_Cistogaster_globosa_genome_assembly,_chromosome:_1	AUGUSTUS	CDS	108582806	108582838	0.63	+	0	ID=g5782.t1.CDS1;Parent=g5782.t1;
OW569403.1_Cistogaster_globosa_genome_assembly,_chromosome:_1	AUGUSTUS	exon	108582806	108582838	.	+	.	ID=g5782.t1.exon1;Parent=g5782.t1;
OW569403.1_Cistogaster_globosa_genome_assembly,_chromosome:_1	AUGUSTUS	intron	108582839	108582904	0.63	+	.	ID=g5782.t1.intron1;Parent=g5782.t1;
OW569403.1_Cistogaster_globosa_genome_assembly,_chromosome:_1	AUGUSTUS	CDS	108582905	108583105	0.63	+	0	ID=g5782.t1.CDS2;Parent=g5782.t1;
OW569403.1_Cistogaster_globosa_genome_assembly,_chromosome:_1	AUGUSTUS	exon	108582905	108583105	.	+	.	ID=g5782.t1.exon2;Parent=g5782.t1;
OW569403.1_Cistogaster_globosa_genome_assembly,_chromosome:_1	AUGUSTUS	stop_codon	108583103	108583105	.	+	0	ID=g5782.t1.stop1;Parent=g5782.t1;
OW569403.1_Cistogaster_globosa_genome_assembly,_chromosome:_1	AUGUSTUS	gene	108598659	108599473	.	-	.	ID=g5783;
OW569403.1_Cistogaster_globosa_genome_assembly,_chromosome:_1	AUGUSTUS	mRNA	108598659	108599473	0.91	-	.	ID=g5783.t1;Parent=g5783;
OW569403.1_Cistogaster_globosa_genome_assembly,_chromosome:_1	AUGUSTUS	stop_codon	108598659	108598661	.	-	0	ID=g5783.t1.stop1;Parent=g5783.t1;
OW569403.1_Cistogaster_globosa_genome_assembly,_chromosome:_1	AUGUSTUS	CDS	108598659	108598835	1	-	0	ID=g5783.t1.CDS1;Parent=g5783.t1;
OW569403.1_Cistogaster_globosa_genome_assembly,_chromosome:_1	AUGUSTUS	exon	108598659	108598835	.	-	.	ID=g5783.t1.exon1;Parent=g5783.t1;
OW569403.1_Cistogaster_globosa_genome_assembly,_chromosome:_1	AUGUSTUS	intron	108598836	108599374	0.91	-	.	ID=g5783.t1.intron1;Parent=g5783.t1;
OW569403.1_Cistogaster_globosa_genome_assembly,_chromosome:_1	AUGUSTUS	CDS	108599375	108599397	0.91	-	2	ID=g5783.t1.CDS2;Parent=g5783.t1;
OW569403.1_Cistogaster_globosa_genome_assembly,_chromosome:_1	AUGUSTUS	exon	108599375	108599397	.	-	.	ID=g5783.t1.exon2;Parent=g5783.t1;
OW569403.1_Cistogaster_globosa_genome_assembly,_chromosome:_1	AUGUSTUS	intron	108599398	108599454	1	-	.	ID=g5783.t1.intron2;Parent=g5783.t1;
OW569403.1_Cistogaster_globosa_genome_assembly,_chromosome:_1	AUGUSTUS	CDS	108599455	108599473	1	-	0	ID=g5783.t1.CDS3;Parent=g5783.t1;
OW569403.1_Cistogaster_globosa_genome_assembly,_chromosome:_1	AUGUSTUS	exon	108599455	108599473	.	-	.	ID=g5783.t1.exon3;Parent=g5783.t1;
OW569403.1_Cistogaster_globosa_genome_assembly,_chromosome:_1	AUGUSTUS	start_codon	108599471	108599473	.	-	0	ID=g5783.t1.start1;Parent=g5783.t1;
OW569403.1_Cistogaster_globosa_genome_assembly,_chromosome:_1	AUGUSTUS	gene	108617171	108617578	.	-	.	ID=g5784;
OW569403.1_Cistogaster_globosa_genome_assembly,_chromosome:_1	AUGUSTUS	mRNA	108617171	108617578	1	-	.	ID=g5784.t1;Parent=g5784;
OW569403.1_Cistogaster_globosa_genome_assembly,_chromosome:_1	AUGUSTUS	stop_codon	108617171	108617173	.	-	0	ID=g5784.t1.stop1;Parent=g5784.t1;
OW569403.1_Cistogaster_globosa_genome_assembly,_chromosome:_1	AUGUSTUS	CDS	108617171	108617316	1	-	2	ID=g5784.t1.CDS1;Parent=g5784.t1;
OW569403.1_Cistogaster_globosa_genome_assembly,_chromosome:_1	AUGUSTUS	exon	108617171	108617316	.	-	.	ID=g5784.t1.exon1;Parent=g5784.t1;
OW569403.1_Cistogaster_globosa_genome_assembly,_chromosome:_1	AUGUSTUS	intron	108617317	108617376	1	-	.	ID=g5784.t1.intron1;Parent=g5784.t1;
OW569403.1_Cistogaster_globosa_genome_assembly,_chromosome:_1	AUGUSTUS	CDS	108617377	108617578	1	-	0	ID=g5784.t1.CDS2;Parent=g5784.t1;
OW569403.1_Cistogaster_globosa_genome_assembly,_chromosome:_1	AUGUSTUS	exon	108617377	108617578	.	-	.	ID=g5784.t1.exon2;Parent=g5784.t1;
OW569403.1_Cistogaster_globosa_genome_assembly,_chromosome:_1	AUGUSTUS	start_codon	108617576	108617578	.	-	0	ID=g5784.t1.start1;Parent=g5784.t1;
OW569403.1_Cistogaster_globosa_genome_assembly,_chromosome:_1	AUGUSTUS	gene	108617636	108618013	.	-	.	ID=g5785;
OW569403.1_Cistogaster_globosa_genome_assembly,_chromosome:_1	AUGUSTUS	mRNA	108617636	108618013	1	-	.	ID=g5785.t1;Parent=g5785;
OW569403.1_Cistogaster_globosa_genome_assembly,_chromosome:_1	AUGUSTUS	stop_codon	108617636	108617638	.	-	0	ID=g5785.t1.stop1;Parent=g5785.t1;
OW569403.1_Cistogaster_globosa_genome_assembly,_chromosome:_1	AUGUSTUS	CDS	108617636	108618013	1	-	0	ID=g5785.t1.CDS1;Parent=g5785.t1;
OW569403.1_Cistogaster_globosa_genome_assembly,_chromosome:_1	AUGUSTUS	exon	108617636	108618013	.	-	.	ID=g5785.t1.exon1;Parent=g5785.t1;
OW569403.1_Cistogaster_globosa_genome_assembly,_chromosome:_1	AUGUSTUS	start_codon	108618011	108618013	.	-	0	ID=g5785.t1.start1;Parent=g5785.t1;
OW569403.1_Cistogaster_globosa_genome_assembly,_chromosome:_1	AUGUSTUS	gene	108621716	108622457	.	-	.	ID=g5786;
OW569403.1_Cistogaster_globosa_genome_assembly,_chromosome:_1	AUGUSTUS	mRNA	108621716	108622457	0.68	-	.	ID=g5786.t1;Parent=g5786;
OW569403.1_Cistogaster_globosa_genome_assembly,_chromosome:_1	AUGUSTUS	stop_codon	108621716	108621718	.	-	0	ID=g5786.t1.stop1;Parent=g5786.t1;
OW569403.1_Cistogaster_globosa_genome_assembly,_chromosome:_1	AUGUSTUS	CDS	108621716	108621859	0.7	-	0	ID=g5786.t1.CDS1;Parent=g5786.t1;
OW569403.1_Cistogaster_globosa_genome_assembly,_chromosome:_1	AUGUSTUS	exon	108621716	108621859	.	-	.	ID=g5786.t1.exon1;Parent=g5786.t1;
OW569403.1_Cistogaster_globosa_genome_assembly,_chromosome:_1	AUGUSTUS	intron	108621860	108622160	0.68	-	.	ID=g5786.t1.intron1;Parent=g5786.t1;
OW569403.1_Cistogaster_globosa_genome_assembly,_chromosome:_1	AUGUSTUS	CDS	108622161	108622457	0.97	-	0	ID=g5786.t1.CDS2;Parent=g5786.t1;
OW569403.1_Cistogaster_globosa_genome_assembly,_chromosome:_1	AUGUSTUS	exon	108622161	108622457	.	-	.	ID=g5786.t1.exon2;Parent=g5786.t1;
OW569403.1_Cistogaster_globosa_genome_assembly,_chromosome:_1	AUGUSTUS	start_codon	108622455	108622457	.	-	0	ID=g5786.t1.start1;Parent=g5786.t1;
OW569403.1_Cistogaster_globosa_genome_assembly,_chromosome:_1	AUGUSTUS	gene	108630618	108632762	.	-	.	ID=g5787;
OW569403.1_Cistogaster_globosa_genome_assembly,_chromosome:_1	AUGUSTUS	mRNA	108630618	108632318	0.89	-	.	ID=g5787.t1;Parent=g5787;
OW569403.1_Cistogaster_globosa_genome_assembly,_chromosome:_1	AUGUSTUS	stop_codon	108630618	108630620	.	-	0	ID=g5787.t1.stop1;Parent=g5787.t1;
OW569403.1_Cistogaster_globosa_genome_assembly,_chromosome:_1	AUGUSTUS	CDS	108630618	108630818	0.97	-	0	ID=g5787.t1.CDS1;Parent=g5787.t1;
OW569403.1_Cistogaster_globosa_genome_assembly,_chromosome:_1	AUGUSTUS	exon	108630618	108630818	.	-	.	ID=g5787.t1.exon1;Parent=g5787.t1;
OW569403.1_Cistogaster_globosa_genome_assembly,_chromosome:_1	AUGUSTUS	intron	108630819	108632087	0.89	-	.	ID=g5787.t1.intron1;Parent=g5787.t1;
OW569403.1_Cistogaster_globosa_genome_assembly,_chromosome:_1	AUGUSTUS	CDS	108632088	108632318	0.89	-	0	ID=g5787.t1.CDS2;Parent=g5787.t1;
OW569403.1_Cistogaster_globosa_genome_assembly,_chromosome:_1	AUGUSTUS	exon	108632088	108632318	.	-	.	ID=g5787.t1.exon2;Parent=g5787.t1;
OW569403.1_Cistogaster_globosa_genome_assembly,_chromosome:_1	AUGUSTUS	start_codon	108632316	108632318	.	-	0	ID=g5787.t1.start1;Parent=g5787.t1;
OW569403.1_Cistogaster_globosa_genome_assembly,_chromosome:_1	AUGUSTUS	mRNA	108630618	108632762	0.83	-	.	ID=g5787.t2;Parent=g5787;
OW569403.1_Cistogaster_globosa_genome_assembly,_chromosome:_1	AUGUSTUS	stop_codon	108630618	108630620	.	-	0	ID=g5787.t2.stop1;Parent=g5787.t2;
OW569403.1_Cistogaster_globosa_genome_assembly,_chromosome:_1	AUGUSTUS	CDS	108630618	108632762	0.83	-	0	ID=g5787.t2.CDS1;Parent=g5787.t2;
OW569403.1_Cistogaster_globosa_genome_assembly,_chromosome:_1	AUGUSTUS	exon	108630618	108632762	.	-	.	ID=g5787.t2.exon1;Parent=g5787.t2;
OW569403.1_Cistogaster_globosa_genome_assembly,_chromosome:_1	AUGUSTUS	start_codon	108632760	108632762	.	-	0	ID=g5787.t2.start1;Parent=g5787.t2;
OW569403.1_Cistogaster_globosa_genome_assembly,_chromosome:_1	AUGUSTUS	gene	108633505	108634773	.	-	.	ID=g5788;
OW569403.1_Cistogaster_globosa_genome_assembly,_chromosome:_1	AUGUSTUS	mRNA	108633505	108634773	1	-	.	ID=g5788.t1;Parent=g5788;
OW569403.1_Cistogaster_globosa_genome_assembly,_chromosome:_1	AUGUSTUS	stop_codon	108633505	108633507	.	-	0	ID=g5788.t1.stop1;Parent=g5788.t1;
OW569403.1_Cistogaster_globosa_genome_assembly,_chromosome:_1	AUGUSTUS	CDS	108633505	108634773	1	-	0	ID=g5788.t1.CDS1;Parent=g5788.t1;
OW569403.1_Cistogaster_globosa_genome_assembly,_chromosome:_1	AUGUSTUS	exon	108633505	108634773	.	-	.	ID=g5788.t1.exon1;Parent=g5788.t1;
OW569403.1_Cistogaster_globosa_genome_assembly,_chromosome:_1	AUGUSTUS	start_codon	108634771	108634773	.	-	0	ID=g5788.t1.start1;Parent=g5788.t1;
OW569403.1_Cistogaster_globosa_genome_assembly,_chromosome:_1	AUGUSTUS	gene	108641867	108644964	.	-	.	ID=g5789;
OW569403.1_Cistogaster_globosa_genome_assembly,_chromosome:_1	AUGUSTUS	mRNA	108641867	108644964	0.56	-	.	ID=g5789.t1;Parent=g5789;
OW569403.1_Cistogaster_globosa_genome_assembly,_chromosome:_1	AUGUSTUS	stop_codon	108641867	108641869	.	-	0	ID=g5789.t1.stop1;Parent=g5789.t1;
OW569403.1_Cistogaster_globosa_genome_assembly,_chromosome:_1	AUGUSTUS	CDS	108641867	108642129	0.96	-	2	ID=g5789.t1.CDS1;Parent=g5789.t1;
OW569403.1_Cistogaster_globosa_genome_assembly,_chromosome:_1	AUGUSTUS	exon	108641867	108642129	.	-	.	ID=g5789.t1.exon1;Parent=g5789.t1;
OW569403.1_Cistogaster_globosa_genome_assembly,_chromosome:_1	AUGUSTUS	intron	108642130	108644876	0.96	-	.	ID=g5789.t1.intron1;Parent=g5789.t1;
OW569403.1_Cistogaster_globosa_genome_assembly,_chromosome:_1	AUGUSTUS	CDS	108644877	108644964	0.56	-	0	ID=g5789.t1.CDS2;Parent=g5789.t1;
OW569403.1_Cistogaster_globosa_genome_assembly,_chromosome:_1	AUGUSTUS	exon	108644877	108644964	.	-	.	ID=g5789.t1.exon2;Parent=g5789.t1;
OW569403.1_Cistogaster_globosa_genome_assembly,_chromosome:_1	AUGUSTUS	start_codon	108644962	108644964	.	-	0	ID=g5789.t1.start1;Parent=g5789.t1;
OW569403.1_Cistogaster_globosa_genome_assembly,_chromosome:_1	AUGUSTUS	gene	108659692	108673951	.	+	.	ID=g5790;
OW569403.1_Cistogaster_globosa_genome_assembly,_chromosome:_1	AUGUSTUS	mRNA	108659692	108673951	1	+	.	ID=g5790.t1;Parent=g5790;
OW569403.1_Cistogaster_globosa_genome_assembly,_chromosome:_1	AUGUSTUS	start_codon	108659692	108659694	.	+	0	ID=g5790.t1.start1;Parent=g5790.t1;
OW569403.1_Cistogaster_globosa_genome_assembly,_chromosome:_1	AUGUSTUS	CDS	108659692	108660085	1	+	0	ID=g5790.t1.CDS1;Parent=g5790.t1;
OW569403.1_Cistogaster_globosa_genome_assembly,_chromosome:_1	AUGUSTUS	exon	108659692	108660085	.	+	.	ID=g5790.t1.exon1;Parent=g5790.t1;
OW569403.1_Cistogaster_globosa_genome_assembly,_chromosome:_1	AUGUSTUS	intron	108660086	108672450	1	+	.	ID=g5790.t1.intron1;Parent=g5790.t1;
OW569403.1_Cistogaster_globosa_genome_assembly,_chromosome:_1	AUGUSTUS	CDS	108672451	108673542	1	+	2	ID=g5790.t1.CDS2;Parent=g5790.t1;
OW569403.1_Cistogaster_globosa_genome_assembly,_chromosome:_1	AUGUSTUS	exon	108672451	108673542	.	+	.	ID=g5790.t1.exon2;Parent=g5790.t1;
OW569403.1_Cistogaster_globosa_genome_assembly,_chromosome:_1	AUGUSTUS	intron	108673543	108673871	1	+	.	ID=g5790.t1.intron2;Parent=g5790.t1;
OW569403.1_Cistogaster_globosa_genome_assembly,_chromosome:_1	AUGUSTUS	CDS	108673872	108673951	1	+	2	ID=g5790.t1.CDS3;Parent=g5790.t1;
OW569403.1_Cistogaster_globosa_genome_assembly,_chromosome:_1	AUGUSTUS	exon	108673872	108673951	.	+	.	ID=g5790.t1.exon3;Parent=g5790.t1;
OW569403.1_Cistogaster_globosa_genome_assembly,_chromosome:_1	AUGUSTUS	stop_codon	108673949	108673951	.	+	0	ID=g5790.t1.stop1;Parent=g5790.t1;
OW569403.1_Cistogaster_globosa_genome_assembly,_chromosome:_1	AUGUSTUS	gene	108709166	108709396	.	-	.	ID=g5791;
OW569403.1_Cistogaster_globosa_genome_assembly,_chromosome:_1	AUGUSTUS	mRNA	108709166	108709396	1	-	.	ID=g5791.t1;Parent=g5791;
OW569403.1_Cistogaster_globosa_genome_assembly,_chromosome:_1	AUGUSTUS	stop_codon	108709166	108709168	.	-	0	ID=g5791.t1.stop1;Parent=g5791.t1;
OW569403.1_Cistogaster_globosa_genome_assembly,_chromosome:_1	AUGUSTUS	CDS	108709166	108709396	1	-	0	ID=g5791.t1.CDS1;Parent=g5791.t1;
OW569403.1_Cistogaster_globosa_genome_assembly,_chromosome:_1	AUGUSTUS	exon	108709166	108709396	.	-	.	ID=g5791.t1.exon1;Parent=g5791.t1;
OW569403.1_Cistogaster_globosa_genome_assembly,_chromosome:_1	AUGUSTUS	start_codon	108709394	108709396	.	-	0	ID=g5791.t1.start1;Parent=g5791.t1;
OW569403.1_Cistogaster_globosa_genome_assembly,_chromosome:_1	AUGUSTUS	gene	108723419	108725107	.	-	.	ID=g5792;
OW569403.1_Cistogaster_globosa_genome_assembly,_chromosome:_1	AUGUSTUS	mRNA	108723419	108725107	1	-	.	ID=g5792.t1;Parent=g5792;
OW569403.1_Cistogaster_globosa_genome_assembly,_chromosome:_1	AUGUSTUS	stop_codon	108723419	108723421	.	-	0	ID=g5792.t1.stop1;Parent=g5792.t1;
OW569403.1_Cistogaster_globosa_genome_assembly,_chromosome:_1	AUGUSTUS	CDS	108723419	108725107	1	-	0	ID=g5792.t1.CDS1;Parent=g5792.t1;
OW569403.1_Cistogaster_globosa_genome_assembly,_chromosome:_1	AUGUSTUS	exon	108723419	108725107	.	-	.	ID=g5792.t1.exon1;Parent=g5792.t1;
OW569403.1_Cistogaster_globosa_genome_assembly,_chromosome:_1	AUGUSTUS	start_codon	108725105	108725107	.	-	0	ID=g5792.t1.start1;Parent=g5792.t1;
OW569403.1_Cistogaster_globosa_genome_assembly,_chromosome:_1	AUGUSTUS	gene	108725141	108725551	.	-	.	ID=g5793;
OW569403.1_Cistogaster_globosa_genome_assembly,_chromosome:_1	AUGUSTUS	mRNA	108725141	108725551	1	-	.	ID=g5793.t1;Parent=g5793;
OW569403.1_Cistogaster_globosa_genome_assembly,_chromosome:_1	AUGUSTUS	stop_codon	108725141	108725143	.	-	0	ID=g5793.t1.stop1;Parent=g5793.t1;
OW569403.1_Cistogaster_globosa_genome_assembly,_chromosome:_1	AUGUSTUS	CDS	108725141	108725551	1	-	0	ID=g5793.t1.CDS1;Parent=g5793.t1;
OW569403.1_Cistogaster_globosa_genome_assembly,_chromosome:_1	AUGUSTUS	exon	108725141	108725551	.	-	.	ID=g5793.t1.exon1;Parent=g5793.t1;
OW569403.1_Cistogaster_globosa_genome_assembly,_chromosome:_1	AUGUSTUS	start_codon	108725549	108725551	.	-	0	ID=g5793.t1.start1;Parent=g5793.t1;
OW569403.1_Cistogaster_globosa_genome_assembly,_chromosome:_1	AUGUSTUS	gene	108725926	108726330	.	-	.	ID=g5794;
OW569403.1_Cistogaster_globosa_genome_assembly,_chromosome:_1	AUGUSTUS	mRNA	108725926	108726330	1	-	.	ID=g5794.t1;Parent=g5794;
OW569403.1_Cistogaster_globosa_genome_assembly,_chromosome:_1	AUGUSTUS	stop_codon	108725926	108725928	.	-	0	ID=g5794.t1.stop1;Parent=g5794.t1;
OW569403.1_Cistogaster_globosa_genome_assembly,_chromosome:_1	AUGUSTUS	CDS	108725926	108726330	1	-	0	ID=g5794.t1.CDS1;Parent=g5794.t1;
OW569403.1_Cistogaster_globosa_genome_assembly,_chromosome:_1	AUGUSTUS	exon	108725926	108726330	.	-	.	ID=g5794.t1.exon1;Parent=g5794.t1;
OW569403.1_Cistogaster_globosa_genome_assembly,_chromosome:_1	AUGUSTUS	start_codon	108726328	108726330	.	-	0	ID=g5794.t1.start1;Parent=g5794.t1;
OW569403.1_Cistogaster_globosa_genome_assembly,_chromosome:_1	AUGUSTUS	gene	108726417	108726878	.	-	.	ID=g5795;
OW569403.1_Cistogaster_globosa_genome_assembly,_chromosome:_1	AUGUSTUS	mRNA	108726417	108726878	1	-	.	ID=g5795.t1;Parent=g5795;
OW569403.1_Cistogaster_globosa_genome_assembly,_chromosome:_1	AUGUSTUS	stop_codon	108726417	108726419	.	-	0	ID=g5795.t1.stop1;Parent=g5795.t1;
OW569403.1_Cistogaster_globosa_genome_assembly,_chromosome:_1	AUGUSTUS	CDS	108726417	108726878	1	-	0	ID=g5795.t1.CDS1;Parent=g5795.t1;
OW569403.1_Cistogaster_globosa_genome_assembly,_chromosome:_1	AUGUSTUS	exon	108726417	108726878	.	-	.	ID=g5795.t1.exon1;Parent=g5795.t1;
OW569403.1_Cistogaster_globosa_genome_assembly,_chromosome:_1	AUGUSTUS	start_codon	108726876	108726878	.	-	0	ID=g5795.t1.start1;Parent=g5795.t1;
OW569403.1_Cistogaster_globosa_genome_assembly,_chromosome:_1	AUGUSTUS	gene	108726923	108727219	.	-	.	ID=g5796;
OW569403.1_Cistogaster_globosa_genome_assembly,_chromosome:_1	AUGUSTUS	mRNA	108726923	108727219	0.97	-	.	ID=g5796.t1;Parent=g5796;
OW569403.1_Cistogaster_globosa_genome_assembly,_chromosome:_1	AUGUSTUS	stop_codon	108726923	108726925	.	-	0	ID=g5796.t1.stop1;Parent=g5796.t1;
OW569403.1_Cistogaster_globosa_genome_assembly,_chromosome:_1	AUGUSTUS	CDS	108726923	108727219	0.97	-	0	ID=g5796.t1.CDS1;Parent=g5796.t1;
OW569403.1_Cistogaster_globosa_genome_assembly,_chromosome:_1	AUGUSTUS	exon	108726923	108727219	.	-	.	ID=g5796.t1.exon1;Parent=g5796.t1;
OW569403.1_Cistogaster_globosa_genome_assembly,_chromosome:_1	AUGUSTUS	start_codon	108727217	108727219	.	-	0	ID=g5796.t1.start1;Parent=g5796.t1;
OW569403.1_Cistogaster_globosa_genome_assembly,_chromosome:_1	AUGUSTUS	gene	108763301	108763672	.	+	.	ID=g5797;
OW569403.1_Cistogaster_globosa_genome_assembly,_chromosome:_1	AUGUSTUS	mRNA	108763301	108763672	1	+	.	ID=g5797.t1;Parent=g5797;
OW569403.1_Cistogaster_globosa_genome_assembly,_chromosome:_1	AUGUSTUS	start_codon	108763301	108763303	.	+	0	ID=g5797.t1.start1;Parent=g5797.t1;
OW569403.1_Cistogaster_globosa_genome_assembly,_chromosome:_1	AUGUSTUS	CDS	108763301	108763419	1	+	0	ID=g5797.t1.CDS1;Parent=g5797.t1;
OW569403.1_Cistogaster_globosa_genome_assembly,_chromosome:_1	AUGUSTUS	exon	108763301	108763419	.	+	.	ID=g5797.t1.exon1;Parent=g5797.t1;
OW569403.1_Cistogaster_globosa_genome_assembly,_chromosome:_1	AUGUSTUS	intron	108763420	108763474	1	+	.	ID=g5797.t1.intron1;Parent=g5797.t1;
OW569403.1_Cistogaster_globosa_genome_assembly,_chromosome:_1	AUGUSTUS	CDS	108763475	108763559	1	+	1	ID=g5797.t1.CDS2;Parent=g5797.t1;
OW569403.1_Cistogaster_globosa_genome_assembly,_chromosome:_1	AUGUSTUS	exon	108763475	108763559	.	+	.	ID=g5797.t1.exon2;Parent=g5797.t1;
OW569403.1_Cistogaster_globosa_genome_assembly,_chromosome:_1	AUGUSTUS	intron	108763560	108763660	1	+	.	ID=g5797.t1.intron2;Parent=g5797.t1;
OW569403.1_Cistogaster_globosa_genome_assembly,_chromosome:_1	AUGUSTUS	CDS	108763661	108763672	1	+	0	ID=g5797.t1.CDS3;Parent=g5797.t1;
OW569403.1_Cistogaster_globosa_genome_assembly,_chromosome:_1	AUGUSTUS	exon	108763661	108763672	.	+	.	ID=g5797.t1.exon3;Parent=g5797.t1;
OW569403.1_Cistogaster_globosa_genome_assembly,_chromosome:_1	AUGUSTUS	stop_codon	108763670	108763672	.	+	0	ID=g5797.t1.stop1;Parent=g5797.t1;
OW569403.1_Cistogaster_globosa_genome_assembly,_chromosome:_1	AUGUSTUS	gene	108763698	108764322	.	+	.	ID=g5798;
OW569403.1_Cistogaster_globosa_genome_assembly,_chromosome:_1	AUGUSTUS	mRNA	108763698	108764322	1	+	.	ID=g5798.t1;Parent=g5798;
OW569403.1_Cistogaster_globosa_genome_assembly,_chromosome:_1	AUGUSTUS	start_codon	108763698	108763700	.	+	0	ID=g5798.t1.start1;Parent=g5798.t1;
OW569403.1_Cistogaster_globosa_genome_assembly,_chromosome:_1	AUGUSTUS	CDS	108763698	108763794	1	+	0	ID=g5798.t1.CDS1;Parent=g5798.t1;
OW569403.1_Cistogaster_globosa_genome_assembly,_chromosome:_1	AUGUSTUS	exon	108763698	108763794	.	+	.	ID=g5798.t1.exon1;Parent=g5798.t1;
OW569403.1_Cistogaster_globosa_genome_assembly,_chromosome:_1	AUGUSTUS	intron	108763795	108763851	1	+	.	ID=g5798.t1.intron1;Parent=g5798.t1;
OW569403.1_Cistogaster_globosa_genome_assembly,_chromosome:_1	AUGUSTUS	CDS	108763852	108763952	1	+	2	ID=g5798.t1.CDS2;Parent=g5798.t1;
OW569403.1_Cistogaster_globosa_genome_assembly,_chromosome:_1	AUGUSTUS	exon	108763852	108763952	.	+	.	ID=g5798.t1.exon2;Parent=g5798.t1;
OW569403.1_Cistogaster_globosa_genome_assembly,_chromosome:_1	AUGUSTUS	intron	108763953	108764004	1	+	.	ID=g5798.t1.intron2;Parent=g5798.t1;
OW569403.1_Cistogaster_globosa_genome_assembly,_chromosome:_1	AUGUSTUS	CDS	108764005	108764149	1	+	0	ID=g5798.t1.CDS3;Parent=g5798.t1;
OW569403.1_Cistogaster_globosa_genome_assembly,_chromosome:_1	AUGUSTUS	exon	108764005	108764149	.	+	.	ID=g5798.t1.exon3;Parent=g5798.t1;
OW569403.1_Cistogaster_globosa_genome_assembly,_chromosome:_1	AUGUSTUS	intron	108764150	108764218	1	+	.	ID=g5798.t1.intron3;Parent=g5798.t1;
OW569403.1_Cistogaster_globosa_genome_assembly,_chromosome:_1	AUGUSTUS	CDS	108764219	108764322	1	+	2	ID=g5798.t1.CDS4;Parent=g5798.t1;
OW569403.1_Cistogaster_globosa_genome_assembly,_chromosome:_1	AUGUSTUS	exon	108764219	108764322	.	+	.	ID=g5798.t1.exon4;Parent=g5798.t1;
OW569403.1_Cistogaster_globosa_genome_assembly,_chromosome:_1	AUGUSTUS	stop_codon	108764320	108764322	.	+	0	ID=g5798.t1.stop1;Parent=g5798.t1;
OW569403.1_Cistogaster_globosa_genome_assembly,_chromosome:_1	AUGUSTUS	gene	108764347	108764595	.	+	.	ID=g5799;
OW569403.1_Cistogaster_globosa_genome_assembly,_chromosome:_1	AUGUSTUS	mRNA	108764347	108764595	1	+	.	ID=g5799.t1;Parent=g5799;
OW569403.1_Cistogaster_globosa_genome_assembly,_chromosome:_1	AUGUSTUS	start_codon	108764347	108764349	.	+	0	ID=g5799.t1.start1;Parent=g5799.t1;
OW569403.1_Cistogaster_globosa_genome_assembly,_chromosome:_1	AUGUSTUS	CDS	108764347	108764595	1	+	0	ID=g5799.t1.CDS1;Parent=g5799.t1;
OW569403.1_Cistogaster_globosa_genome_assembly,_chromosome:_1	AUGUSTUS	exon	108764347	108764595	.	+	.	ID=g5799.t1.exon1;Parent=g5799.t1;
OW569403.1_Cistogaster_globosa_genome_assembly,_chromosome:_1	AUGUSTUS	stop_codon	108764593	108764595	.	+	0	ID=g5799.t1.stop1;Parent=g5799.t1;
OW569403.1_Cistogaster_globosa_genome_assembly,_chromosome:_1	AUGUSTUS	gene	108768364	108768624	.	+	.	ID=g5800;
OW569403.1_Cistogaster_globosa_genome_assembly,_chromosome:_1	AUGUSTUS	mRNA	108768364	108768624	1	+	.	ID=g5800.t1;Parent=g5800;
OW569403.1_Cistogaster_globosa_genome_assembly,_chromosome:_1	AUGUSTUS	start_codon	108768364	108768366	.	+	0	ID=g5800.t1.start1;Parent=g5800.t1;
OW569403.1_Cistogaster_globosa_genome_assembly,_chromosome:_1	AUGUSTUS	CDS	108768364	108768624	1	+	0	ID=g5800.t1.CDS1;Parent=g5800.t1;
OW569403.1_Cistogaster_globosa_genome_assembly,_chromosome:_1	AUGUSTUS	exon	108768364	108768624	.	+	.	ID=g5800.t1.exon1;Parent=g5800.t1;
OW569403.1_Cistogaster_globosa_genome_assembly,_chromosome:_1	AUGUSTUS	stop_codon	108768622	108768624	.	+	0	ID=g5800.t1.stop1;Parent=g5800.t1;
OW569403.1_Cistogaster_globosa_genome_assembly,_chromosome:_1	AUGUSTUS	gene	108778819	108779352	.	+	.	ID=g5801;
OW569403.1_Cistogaster_globosa_genome_assembly,_chromosome:_1	AUGUSTUS	mRNA	108778819	108779352	1	+	.	ID=g5801.t1;Parent=g5801;
OW569403.1_Cistogaster_globosa_genome_assembly,_chromosome:_1	AUGUSTUS	start_codon	108778819	108778821	.	+	0	ID=g5801.t1.start1;Parent=g5801.t1;
OW569403.1_Cistogaster_globosa_genome_assembly,_chromosome:_1	AUGUSTUS	CDS	108778819	108778996	1	+	0	ID=g5801.t1.CDS1;Parent=g5801.t1;
OW569403.1_Cistogaster_globosa_genome_assembly,_chromosome:_1	AUGUSTUS	exon	108778819	108778996	.	+	.	ID=g5801.t1.exon1;Parent=g5801.t1;
OW569403.1_Cistogaster_globosa_genome_assembly,_chromosome:_1	AUGUSTUS	intron	108778997	108779119	1	+	.	ID=g5801.t1.intron1;Parent=g5801.t1;
OW569403.1_Cistogaster_globosa_genome_assembly,_chromosome:_1	AUGUSTUS	CDS	108779120	108779352	1	+	2	ID=g5801.t1.CDS2;Parent=g5801.t1;
OW569403.1_Cistogaster_globosa_genome_assembly,_chromosome:_1	AUGUSTUS	exon	108779120	108779352	.	+	.	ID=g5801.t1.exon2;Parent=g5801.t1;
OW569403.1_Cistogaster_globosa_genome_assembly,_chromosome:_1	AUGUSTUS	stop_codon	108779350	108779352	.	+	0	ID=g5801.t1.stop1;Parent=g5801.t1;
OW569403.1_Cistogaster_globosa_genome_assembly,_chromosome:_1	AUGUSTUS	gene	108790871	108791122	.	+	.	ID=g5802;
OW569403.1_Cistogaster_globosa_genome_assembly,_chromosome:_1	AUGUSTUS	mRNA	108790871	108791122	1	+	.	ID=g5802.t1;Parent=g5802;
OW569403.1_Cistogaster_globosa_genome_assembly,_chromosome:_1	AUGUSTUS	start_codon	108790871	108790873	.	+	0	ID=g5802.t1.start1;Parent=g5802.t1;
OW569403.1_Cistogaster_globosa_genome_assembly,_chromosome:_1	AUGUSTUS	CDS	108790871	108791122	1	+	0	ID=g5802.t1.CDS1;Parent=g5802.t1;
OW569403.1_Cistogaster_globosa_genome_assembly,_chromosome:_1	AUGUSTUS	exon	108790871	108791122	.	+	.	ID=g5802.t1.exon1;Parent=g5802.t1;
OW569403.1_Cistogaster_globosa_genome_assembly,_chromosome:_1	AUGUSTUS	stop_codon	108791120	108791122	.	+	0	ID=g5802.t1.stop1;Parent=g5802.t1;
OW569403.1_Cistogaster_globosa_genome_assembly,_chromosome:_1	AUGUSTUS	gene	108797092	108797836	.	+	.	ID=g5803;
OW569403.1_Cistogaster_globosa_genome_assembly,_chromosome:_1	AUGUSTUS	mRNA	108797092	108797836	0.51	+	.	ID=g5803.t1;Parent=g5803;
OW569403.1_Cistogaster_globosa_genome_assembly,_chromosome:_1	AUGUSTUS	start_codon	108797092	108797094	.	+	0	ID=g5803.t1.start1;Parent=g5803.t1;
OW569403.1_Cistogaster_globosa_genome_assembly,_chromosome:_1	AUGUSTUS	CDS	108797092	108797356	0.51	+	0	ID=g5803.t1.CDS1;Parent=g5803.t1;
OW569403.1_Cistogaster_globosa_genome_assembly,_chromosome:_1	AUGUSTUS	exon	108797092	108797356	.	+	.	ID=g5803.t1.exon1;Parent=g5803.t1;
OW569403.1_Cistogaster_globosa_genome_assembly,_chromosome:_1	AUGUSTUS	intron	108797357	108797441	0.51	+	.	ID=g5803.t1.intron1;Parent=g5803.t1;
OW569403.1_Cistogaster_globosa_genome_assembly,_chromosome:_1	AUGUSTUS	CDS	108797442	108797687	0.83	+	2	ID=g5803.t1.CDS2;Parent=g5803.t1;
OW569403.1_Cistogaster_globosa_genome_assembly,_chromosome:_1	AUGUSTUS	exon	108797442	108797687	.	+	.	ID=g5803.t1.exon2;Parent=g5803.t1;
OW569403.1_Cistogaster_globosa_genome_assembly,_chromosome:_1	AUGUSTUS	intron	108797688	108797750	1	+	.	ID=g5803.t1.intron2;Parent=g5803.t1;
OW569403.1_Cistogaster_globosa_genome_assembly,_chromosome:_1	AUGUSTUS	CDS	108797751	108797836	1	+	2	ID=g5803.t1.CDS3;Parent=g5803.t1;
OW569403.1_Cistogaster_globosa_genome_assembly,_chromosome:_1	AUGUSTUS	exon	108797751	108797836	.	+	.	ID=g5803.t1.exon3;Parent=g5803.t1;
OW569403.1_Cistogaster_globosa_genome_assembly,_chromosome:_1	AUGUSTUS	stop_codon	108797834	108797836	.	+	0	ID=g5803.t1.stop1;Parent=g5803.t1;
OW569403.1_Cistogaster_globosa_genome_assembly,_chromosome:_1	AUGUSTUS	gene	108812521	108813117	.	+	.	ID=g5804;
OW569403.1_Cistogaster_globosa_genome_assembly,_chromosome:_1	AUGUSTUS	mRNA	108812521	108813117	1	+	.	ID=g5804.t1;Parent=g5804;
OW569403.1_Cistogaster_globosa_genome_assembly,_chromosome:_1	AUGUSTUS	start_codon	108812521	108812523	.	+	0	ID=g5804.t1.start1;Parent=g5804.t1;
OW569403.1_Cistogaster_globosa_genome_assembly,_chromosome:_1	AUGUSTUS	CDS	108812521	108813117	1	+	0	ID=g5804.t1.CDS1;Parent=g5804.t1;
OW569403.1_Cistogaster_globosa_genome_assembly,_chromosome:_1	AUGUSTUS	exon	108812521	108813117	.	+	.	ID=g5804.t1.exon1;Parent=g5804.t1;
OW569403.1_Cistogaster_globosa_genome_assembly,_chromosome:_1	AUGUSTUS	stop_codon	108813115	108813117	.	+	0	ID=g5804.t1.stop1;Parent=g5804.t1;
OW569403.1_Cistogaster_globosa_genome_assembly,_chromosome:_1	AUGUSTUS	gene	108813662	108814183	.	+	.	ID=g5805;
OW569403.1_Cistogaster_globosa_genome_assembly,_chromosome:_1	AUGUSTUS	mRNA	108813662	108814183	1	+	.	ID=g5805.t1;Parent=g5805;
OW569403.1_Cistogaster_globosa_genome_assembly,_chromosome:_1	AUGUSTUS	start_codon	108813662	108813664	.	+	0	ID=g5805.t1.start1;Parent=g5805.t1;
OW569403.1_Cistogaster_globosa_genome_assembly,_chromosome:_1	AUGUSTUS	CDS	108813662	108813961	1	+	0	ID=g5805.t1.CDS1;Parent=g5805.t1;
OW569403.1_Cistogaster_globosa_genome_assembly,_chromosome:_1	AUGUSTUS	exon	108813662	108813961	.	+	.	ID=g5805.t1.exon1;Parent=g5805.t1;
OW569403.1_Cistogaster_globosa_genome_assembly,_chromosome:_1	AUGUSTUS	intron	108813962	108814018	1	+	.	ID=g5805.t1.intron1;Parent=g5805.t1;
OW569403.1_Cistogaster_globosa_genome_assembly,_chromosome:_1	AUGUSTUS	CDS	108814019	108814183	1	+	0	ID=g5805.t1.CDS2;Parent=g5805.t1;
OW569403.1_Cistogaster_globosa_genome_assembly,_chromosome:_1	AUGUSTUS	exon	108814019	108814183	.	+	.	ID=g5805.t1.exon2;Parent=g5805.t1;
OW569403.1_Cistogaster_globosa_genome_assembly,_chromosome:_1	AUGUSTUS	stop_codon	108814181	108814183	.	+	0	ID=g5805.t1.stop1;Parent=g5805.t1;
OW569403.1_Cistogaster_globosa_genome_assembly,_chromosome:_1	AUGUSTUS	gene	108859200	108860932	.	-	.	ID=g5806;
OW569403.1_Cistogaster_globosa_genome_assembly,_chromosome:_1	AUGUSTUS	mRNA	108859200	108860932	0.25	-	.	ID=g5806.t1;Parent=g5806;
OW569403.1_Cistogaster_globosa_genome_assembly,_chromosome:_1	AUGUSTUS	stop_codon	108859200	108859202	.	-	0	ID=g5806.t1.stop1;Parent=g5806.t1;
OW569403.1_Cistogaster_globosa_genome_assembly,_chromosome:_1	AUGUSTUS	CDS	108859200	108859258	0.78	-	2	ID=g5806.t1.CDS1;Parent=g5806.t1;
OW569403.1_Cistogaster_globosa_genome_assembly,_chromosome:_1	AUGUSTUS	exon	108859200	108859258	.	-	.	ID=g5806.t1.exon1;Parent=g5806.t1;
OW569403.1_Cistogaster_globosa_genome_assembly,_chromosome:_1	AUGUSTUS	intron	108859259	108860163	0.42	-	.	ID=g5806.t1.intron1;Parent=g5806.t1;
OW569403.1_Cistogaster_globosa_genome_assembly,_chromosome:_1	AUGUSTUS	CDS	108860164	108860932	0.3	-	0	ID=g5806.t1.CDS2;Parent=g5806.t1;
OW569403.1_Cistogaster_globosa_genome_assembly,_chromosome:_1	AUGUSTUS	exon	108860164	108860932	.	-	.	ID=g5806.t1.exon2;Parent=g5806.t1;
OW569403.1_Cistogaster_globosa_genome_assembly,_chromosome:_1	AUGUSTUS	start_codon	108860930	108860932	.	-	0	ID=g5806.t1.start1;Parent=g5806.t1;
OW569403.1_Cistogaster_globosa_genome_assembly,_chromosome:_1	AUGUSTUS	gene	108861111	108861872	.	-	.	ID=g5807;
OW569403.1_Cistogaster_globosa_genome_assembly,_chromosome:_1	AUGUSTUS	mRNA	108861111	108861872	0.97	-	.	ID=g5807.t1;Parent=g5807;
OW569403.1_Cistogaster_globosa_genome_assembly,_chromosome:_1	AUGUSTUS	stop_codon	108861111	108861113	.	-	0	ID=g5807.t1.stop1;Parent=g5807.t1;
OW569403.1_Cistogaster_globosa_genome_assembly,_chromosome:_1	AUGUSTUS	CDS	108861111	108861872	0.97	-	0	ID=g5807.t1.CDS1;Parent=g5807.t1;
OW569403.1_Cistogaster_globosa_genome_assembly,_chromosome:_1	AUGUSTUS	exon	108861111	108861872	.	-	.	ID=g5807.t1.exon1;Parent=g5807.t1;
OW569403.1_Cistogaster_globosa_genome_assembly,_chromosome:_1	AUGUSTUS	start_codon	108861870	108861872	.	-	0	ID=g5807.t1.start1;Parent=g5807.t1;
OW569403.1_Cistogaster_globosa_genome_assembly,_chromosome:_1	AUGUSTUS	gene	108862037	108862410	.	-	.	ID=g5808;
OW569403.1_Cistogaster_globosa_genome_assembly,_chromosome:_1	AUGUSTUS	mRNA	108862037	108862410	0.54	-	.	ID=g5808.t1;Parent=g5808;
OW569403.1_Cistogaster_globosa_genome_assembly,_chromosome:_1	AUGUSTUS	stop_codon	108862037	108862039	.	-	0	ID=g5808.t1.stop1;Parent=g5808.t1;
OW569403.1_Cistogaster_globosa_genome_assembly,_chromosome:_1	AUGUSTUS	CDS	108862037	108862325	0.74	-	1	ID=g5808.t1.CDS1;Parent=g5808.t1;
OW569403.1_Cistogaster_globosa_genome_assembly,_chromosome:_1	AUGUSTUS	exon	108862037	108862325	.	-	.	ID=g5808.t1.exon1;Parent=g5808.t1;
OW569403.1_Cistogaster_globosa_genome_assembly,_chromosome:_1	AUGUSTUS	intron	108862326	108862375	0.71	-	.	ID=g5808.t1.intron1;Parent=g5808.t1;
OW569403.1_Cistogaster_globosa_genome_assembly,_chromosome:_1	AUGUSTUS	CDS	108862376	108862410	0.65	-	0	ID=g5808.t1.CDS2;Parent=g5808.t1;
OW569403.1_Cistogaster_globosa_genome_assembly,_chromosome:_1	AUGUSTUS	exon	108862376	108862410	.	-	.	ID=g5808.t1.exon2;Parent=g5808.t1;
OW569403.1_Cistogaster_globosa_genome_assembly,_chromosome:_1	AUGUSTUS	start_codon	108862408	108862410	.	-	0	ID=g5808.t1.start1;Parent=g5808.t1;
OW569403.1_Cistogaster_globosa_genome_assembly,_chromosome:_1	AUGUSTUS	gene	108862533	108863009	.	-	.	ID=g5809;
OW569403.1_Cistogaster_globosa_genome_assembly,_chromosome:_1	AUGUSTUS	mRNA	108862533	108863009	0.93	-	.	ID=g5809.t1;Parent=g5809;
OW569403.1_Cistogaster_globosa_genome_assembly,_chromosome:_1	AUGUSTUS	stop_codon	108862533	108862535	.	-	0	ID=g5809.t1.stop1;Parent=g5809.t1;
OW569403.1_Cistogaster_globosa_genome_assembly,_chromosome:_1	AUGUSTUS	CDS	108862533	108863009	0.93	-	0	ID=g5809.t1.CDS1;Parent=g5809.t1;
OW569403.1_Cistogaster_globosa_genome_assembly,_chromosome:_1	AUGUSTUS	exon	108862533	108863009	.	-	.	ID=g5809.t1.exon1;Parent=g5809.t1;
OW569403.1_Cistogaster_globosa_genome_assembly,_chromosome:_1	AUGUSTUS	start_codon	108863007	108863009	.	-	0	ID=g5809.t1.start1;Parent=g5809.t1;
OW569403.1_Cistogaster_globosa_genome_assembly,_chromosome:_1	AUGUSTUS	gene	108873816	108879160	.	+	.	ID=g5810;
OW569403.1_Cistogaster_globosa_genome_assembly,_chromosome:_1	AUGUSTUS	mRNA	108873816	108874340	1	+	.	ID=g5810.t1;Parent=g5810;
OW569403.1_Cistogaster_globosa_genome_assembly,_chromosome:_1	AUGUSTUS	start_codon	108873816	108873818	.	+	0	ID=g5810.t1.start1;Parent=g5810.t1;
OW569403.1_Cistogaster_globosa_genome_assembly,_chromosome:_1	AUGUSTUS	CDS	108873816	108874340	1	+	0	ID=g5810.t1.CDS1;Parent=g5810.t1;
OW569403.1_Cistogaster_globosa_genome_assembly,_chromosome:_1	AUGUSTUS	exon	108873816	108874340	.	+	.	ID=g5810.t1.exon1;Parent=g5810.t1;
OW569403.1_Cistogaster_globosa_genome_assembly,_chromosome:_1	AUGUSTUS	stop_codon	108874338	108874340	.	+	0	ID=g5810.t1.stop1;Parent=g5810.t1;
OW569403.1_Cistogaster_globosa_genome_assembly,_chromosome:_1	AUGUSTUS	mRNA	108873816	108877841	0.07	+	.	ID=g5810.t2;Parent=g5810;
OW569403.1_Cistogaster_globosa_genome_assembly,_chromosome:_1	AUGUSTUS	start_codon	108873816	108873818	.	+	0	ID=g5810.t2.start1;Parent=g5810.t2;
OW569403.1_Cistogaster_globosa_genome_assembly,_chromosome:_1	AUGUSTUS	CDS	108873816	108874295	0.66	+	0	ID=g5810.t2.CDS1;Parent=g5810.t2;
OW569403.1_Cistogaster_globosa_genome_assembly,_chromosome:_1	AUGUSTUS	exon	108873816	108874295	.	+	.	ID=g5810.t2.exon1;Parent=g5810.t2;
OW569403.1_Cistogaster_globosa_genome_assembly,_chromosome:_1	AUGUSTUS	intron	108874296	108874349	0.63	+	.	ID=g5810.t2.intron1;Parent=g5810.t2;
OW569403.1_Cistogaster_globosa_genome_assembly,_chromosome:_1	AUGUSTUS	CDS	108874350	108874688	0.24	+	0	ID=g5810.t2.CDS2;Parent=g5810.t2;
OW569403.1_Cistogaster_globosa_genome_assembly,_chromosome:_1	AUGUSTUS	exon	108874350	108874688	.	+	.	ID=g5810.t2.exon2;Parent=g5810.t2;
OW569403.1_Cistogaster_globosa_genome_assembly,_chromosome:_1	AUGUSTUS	intron	108874689	108875125	0.23	+	.	ID=g5810.t2.intron2;Parent=g5810.t2;
OW569403.1_Cistogaster_globosa_genome_assembly,_chromosome:_1	AUGUSTUS	CDS	108875126	108877063	0.14	+	0	ID=g5810.t2.CDS3;Parent=g5810.t2;
OW569403.1_Cistogaster_globosa_genome_assembly,_chromosome:_1	AUGUSTUS	exon	108875126	108877063	.	+	.	ID=g5810.t2.exon3;Parent=g5810.t2;
OW569403.1_Cistogaster_globosa_genome_assembly,_chromosome:_1	AUGUSTUS	intron	108877064	108877832	0.21	+	.	ID=g5810.t2.intron3;Parent=g5810.t2;
OW569403.1_Cistogaster_globosa_genome_assembly,_chromosome:_1	AUGUSTUS	CDS	108877833	108877841	0.23	+	0	ID=g5810.t2.CDS4;Parent=g5810.t2;
OW569403.1_Cistogaster_globosa_genome_assembly,_chromosome:_1	AUGUSTUS	exon	108877833	108877841	.	+	.	ID=g5810.t2.exon4;Parent=g5810.t2;
OW569403.1_Cistogaster_globosa_genome_assembly,_chromosome:_1	AUGUSTUS	stop_codon	108877839	108877841	.	+	0	ID=g5810.t2.stop1;Parent=g5810.t2;
OW569403.1_Cistogaster_globosa_genome_assembly,_chromosome:_1	AUGUSTUS	mRNA	108875330	108879160	0.1	+	.	ID=g5810.t3;Parent=g5810;
OW569403.1_Cistogaster_globosa_genome_assembly,_chromosome:_1	AUGUSTUS	start_codon	108875330	108875332	.	+	0	ID=g5810.t3.start1;Parent=g5810.t3;
OW569403.1_Cistogaster_globosa_genome_assembly,_chromosome:_1	AUGUSTUS	CDS	108875330	108876078	0.41	+	0	ID=g5810.t3.CDS1;Parent=g5810.t3;
OW569403.1_Cistogaster_globosa_genome_assembly,_chromosome:_1	AUGUSTUS	exon	108875330	108876078	.	+	.	ID=g5810.t3.exon1;Parent=g5810.t3;
OW569403.1_Cistogaster_globosa_genome_assembly,_chromosome:_1	AUGUSTUS	intron	108876079	108879105	0.16	+	.	ID=g5810.t3.intron1;Parent=g5810.t3;
OW569403.1_Cistogaster_globosa_genome_assembly,_chromosome:_1	AUGUSTUS	CDS	108879106	108879160	0.16	+	1	ID=g5810.t3.CDS2;Parent=g5810.t3;
OW569403.1_Cistogaster_globosa_genome_assembly,_chromosome:_1	AUGUSTUS	exon	108879106	108879160	.	+	.	ID=g5810.t3.exon2;Parent=g5810.t3;
OW569403.1_Cistogaster_globosa_genome_assembly,_chromosome:_1	AUGUSTUS	stop_codon	108879158	108879160	.	+	0	ID=g5810.t3.stop1;Parent=g5810.t3;
OW569403.1_Cistogaster_globosa_genome_assembly,_chromosome:_1	AUGUSTUS	gene	108898801	108904729	.	+	.	ID=g5811;
OW569403.1_Cistogaster_globosa_genome_assembly,_chromosome:_1	AUGUSTUS	mRNA	108898801	108904729	0.22	+	.	ID=g5811.t1;Parent=g5811;
OW569403.1_Cistogaster_globosa_genome_assembly,_chromosome:_1	AUGUSTUS	start_codon	108898801	108898803	.	+	0	ID=g5811.t1.start1;Parent=g5811.t1;
OW569403.1_Cistogaster_globosa_genome_assembly,_chromosome:_1	AUGUSTUS	CDS	108898801	108899106	0.75	+	0	ID=g5811.t1.CDS1;Parent=g5811.t1;
OW569403.1_Cistogaster_globosa_genome_assembly,_chromosome:_1	AUGUSTUS	exon	108898801	108899106	.	+	.	ID=g5811.t1.exon1;Parent=g5811.t1;
OW569403.1_Cistogaster_globosa_genome_assembly,_chromosome:_1	AUGUSTUS	intron	108899107	108904597	0.22	+	.	ID=g5811.t1.intron1;Parent=g5811.t1;
OW569403.1_Cistogaster_globosa_genome_assembly,_chromosome:_1	AUGUSTUS	CDS	108904598	108904729	0.23	+	0	ID=g5811.t1.CDS2;Parent=g5811.t1;
OW569403.1_Cistogaster_globosa_genome_assembly,_chromosome:_1	AUGUSTUS	exon	108904598	108904729	.	+	.	ID=g5811.t1.exon2;Parent=g5811.t1;
OW569403.1_Cistogaster_globosa_genome_assembly,_chromosome:_1	AUGUSTUS	stop_codon	108904727	108904729	.	+	0	ID=g5811.t1.stop1;Parent=g5811.t1;
OW569403.1_Cistogaster_globosa_genome_assembly,_chromosome:_1	AUGUSTUS	gene	108919231	108925338	.	+	.	ID=g5812;
OW569403.1_Cistogaster_globosa_genome_assembly,_chromosome:_1	AUGUSTUS	mRNA	108919231	108925338	0.28	+	.	ID=g5812.t1;Parent=g5812;
OW569403.1_Cistogaster_globosa_genome_assembly,_chromosome:_1	AUGUSTUS	start_codon	108919231	108919233	.	+	0	ID=g5812.t1.start1;Parent=g5812.t1;
OW569403.1_Cistogaster_globosa_genome_assembly,_chromosome:_1	AUGUSTUS	CDS	108919231	108919536	0.89	+	0	ID=g5812.t1.CDS1;Parent=g5812.t1;
OW569403.1_Cistogaster_globosa_genome_assembly,_chromosome:_1	AUGUSTUS	exon	108919231	108919536	.	+	.	ID=g5812.t1.exon1;Parent=g5812.t1;
OW569403.1_Cistogaster_globosa_genome_assembly,_chromosome:_1	AUGUSTUS	intron	108919537	108925305	0.28	+	.	ID=g5812.t1.intron1;Parent=g5812.t1;
OW569403.1_Cistogaster_globosa_genome_assembly,_chromosome:_1	AUGUSTUS	CDS	108925306	108925338	0.29	+	0	ID=g5812.t1.CDS2;Parent=g5812.t1;
OW569403.1_Cistogaster_globosa_genome_assembly,_chromosome:_1	AUGUSTUS	exon	108925306	108925338	.	+	.	ID=g5812.t1.exon2;Parent=g5812.t1;
OW569403.1_Cistogaster_globosa_genome_assembly,_chromosome:_1	AUGUSTUS	stop_codon	108925336	108925338	.	+	0	ID=g5812.t1.stop1;Parent=g5812.t1;
OW569403.1_Cistogaster_globosa_genome_assembly,_chromosome:_1	AUGUSTUS	gene	108938176	108942825	.	+	.	ID=g5813;
OW569403.1_Cistogaster_globosa_genome_assembly,_chromosome:_1	AUGUSTUS	mRNA	108938176	108942825	1	+	.	ID=g5813.t1;Parent=g5813;
OW569403.1_Cistogaster_globosa_genome_assembly,_chromosome:_1	AUGUSTUS	start_codon	108938176	108938178	.	+	0	ID=g5813.t1.start1;Parent=g5813.t1;
OW569403.1_Cistogaster_globosa_genome_assembly,_chromosome:_1	AUGUSTUS	CDS	108938176	108942825	1	+	0	ID=g5813.t1.CDS1;Parent=g5813.t1;
OW569403.1_Cistogaster_globosa_genome_assembly,_chromosome:_1	AUGUSTUS	exon	108938176	108942825	.	+	.	ID=g5813.t1.exon1;Parent=g5813.t1;
OW569403.1_Cistogaster_globosa_genome_assembly,_chromosome:_1	AUGUSTUS	stop_codon	108942823	108942825	.	+	0	ID=g5813.t1.stop1;Parent=g5813.t1;
OW569403.1_Cistogaster_globosa_genome_assembly,_chromosome:_1	AUGUSTUS	gene	108961329	108967600	.	+	.	ID=g5814;
OW569403.1_Cistogaster_globosa_genome_assembly,_chromosome:_1	AUGUSTUS	mRNA	108961329	108967600	0.44	+	.	ID=g5814.t1;Parent=g5814;
OW569403.1_Cistogaster_globosa_genome_assembly,_chromosome:_1	AUGUSTUS	start_codon	108961329	108961331	.	+	0	ID=g5814.t1.start1;Parent=g5814.t1;
OW569403.1_Cistogaster_globosa_genome_assembly,_chromosome:_1	AUGUSTUS	CDS	108961329	108961520	1	+	0	ID=g5814.t1.CDS1;Parent=g5814.t1;
OW569403.1_Cistogaster_globosa_genome_assembly,_chromosome:_1	AUGUSTUS	exon	108961329	108961520	.	+	.	ID=g5814.t1.exon1;Parent=g5814.t1;
OW569403.1_Cistogaster_globosa_genome_assembly,_chromosome:_1	AUGUSTUS	intron	108961521	108961578	0.98	+	.	ID=g5814.t1.intron1;Parent=g5814.t1;
OW569403.1_Cistogaster_globosa_genome_assembly,_chromosome:_1	AUGUSTUS	CDS	108961579	108961644	0.98	+	0	ID=g5814.t1.CDS2;Parent=g5814.t1;
OW569403.1_Cistogaster_globosa_genome_assembly,_chromosome:_1	AUGUSTUS	exon	108961579	108961644	.	+	.	ID=g5814.t1.exon2;Parent=g5814.t1;
OW569403.1_Cistogaster_globosa_genome_assembly,_chromosome:_1	AUGUSTUS	intron	108961645	108961711	0.98	+	.	ID=g5814.t1.intron2;Parent=g5814.t1;
OW569403.1_Cistogaster_globosa_genome_assembly,_chromosome:_1	AUGUSTUS	CDS	108961712	108961840	1	+	0	ID=g5814.t1.CDS3;Parent=g5814.t1;
OW569403.1_Cistogaster_globosa_genome_assembly,_chromosome:_1	AUGUSTUS	exon	108961712	108961840	.	+	.	ID=g5814.t1.exon3;Parent=g5814.t1;
OW569403.1_Cistogaster_globosa_genome_assembly,_chromosome:_1	AUGUSTUS	intron	108961841	108961894	1	+	.	ID=g5814.t1.intron3;Parent=g5814.t1;
OW569403.1_Cistogaster_globosa_genome_assembly,_chromosome:_1	AUGUSTUS	CDS	108961895	108962014	1	+	0	ID=g5814.t1.CDS4;Parent=g5814.t1;
OW569403.1_Cistogaster_globosa_genome_assembly,_chromosome:_1	AUGUSTUS	exon	108961895	108962014	.	+	.	ID=g5814.t1.exon4;Parent=g5814.t1;
OW569403.1_Cistogaster_globosa_genome_assembly,_chromosome:_1	AUGUSTUS	intron	108962015	108962067	0.99	+	.	ID=g5814.t1.intron4;Parent=g5814.t1;
OW569403.1_Cistogaster_globosa_genome_assembly,_chromosome:_1	AUGUSTUS	CDS	108962068	108962187	0.99	+	0	ID=g5814.t1.CDS5;Parent=g5814.t1;
OW569403.1_Cistogaster_globosa_genome_assembly,_chromosome:_1	AUGUSTUS	exon	108962068	108962187	.	+	.	ID=g5814.t1.exon5;Parent=g5814.t1;
OW569403.1_Cistogaster_globosa_genome_assembly,_chromosome:_1	AUGUSTUS	intron	108962188	108962238	0.99	+	.	ID=g5814.t1.intron5;Parent=g5814.t1;
OW569403.1_Cistogaster_globosa_genome_assembly,_chromosome:_1	AUGUSTUS	CDS	108962239	108962337	1	+	0	ID=g5814.t1.CDS6;Parent=g5814.t1;
OW569403.1_Cistogaster_globosa_genome_assembly,_chromosome:_1	AUGUSTUS	exon	108962239	108962337	.	+	.	ID=g5814.t1.exon6;Parent=g5814.t1;
OW569403.1_Cistogaster_globosa_genome_assembly,_chromosome:_1	AUGUSTUS	intron	108962338	108962408	1	+	.	ID=g5814.t1.intron6;Parent=g5814.t1;
OW569403.1_Cistogaster_globosa_genome_assembly,_chromosome:_1	AUGUSTUS	CDS	108962409	108962887	0.99	+	0	ID=g5814.t1.CDS7;Parent=g5814.t1;
OW569403.1_Cistogaster_globosa_genome_assembly,_chromosome:_1	AUGUSTUS	exon	108962409	108962887	.	+	.	ID=g5814.t1.exon7;Parent=g5814.t1;
OW569403.1_Cistogaster_globosa_genome_assembly,_chromosome:_1	AUGUSTUS	intron	108962888	108967527	0.44	+	.	ID=g5814.t1.intron7;Parent=g5814.t1;
OW569403.1_Cistogaster_globosa_genome_assembly,_chromosome:_1	AUGUSTUS	CDS	108967528	108967600	0.45	+	1	ID=g5814.t1.CDS8;Parent=g5814.t1;
OW569403.1_Cistogaster_globosa_genome_assembly,_chromosome:_1	AUGUSTUS	exon	108967528	108967600	.	+	.	ID=g5814.t1.exon8;Parent=g5814.t1;
OW569403.1_Cistogaster_globosa_genome_assembly,_chromosome:_1	AUGUSTUS	stop_codon	108967598	108967600	.	+	0	ID=g5814.t1.stop1;Parent=g5814.t1;
OW569403.1_Cistogaster_globosa_genome_assembly,_chromosome:_1	AUGUSTUS	gene	108972662	108973051	.	-	.	ID=g5815;
OW569403.1_Cistogaster_globosa_genome_assembly,_chromosome:_1	AUGUSTUS	mRNA	108972662	108973051	1	-	.	ID=g5815.t1;Parent=g5815;
OW569403.1_Cistogaster_globosa_genome_assembly,_chromosome:_1	AUGUSTUS	stop_codon	108972662	108972664	.	-	0	ID=g5815.t1.stop1;Parent=g5815.t1;
OW569403.1_Cistogaster_globosa_genome_assembly,_chromosome:_1	AUGUSTUS	CDS	108972662	108973051	1	-	0	ID=g5815.t1.CDS1;Parent=g5815.t1;
OW569403.1_Cistogaster_globosa_genome_assembly,_chromosome:_1	AUGUSTUS	exon	108972662	108973051	.	-	.	ID=g5815.t1.exon1;Parent=g5815.t1;
OW569403.1_Cistogaster_globosa_genome_assembly,_chromosome:_1	AUGUSTUS	start_codon	108973049	108973051	.	-	0	ID=g5815.t1.start1;Parent=g5815.t1;
OW569403.1_Cistogaster_globosa_genome_assembly,_chromosome:_1	AUGUSTUS	gene	108987110	108987900	.	+	.	ID=g5816;
OW569403.1_Cistogaster_globosa_genome_assembly,_chromosome:_1	AUGUSTUS	mRNA	108987110	108987900	0.14	+	.	ID=g5816.t1;Parent=g5816;
OW569403.1_Cistogaster_globosa_genome_assembly,_chromosome:_1	AUGUSTUS	start_codon	108987110	108987112	.	+	0	ID=g5816.t1.start1;Parent=g5816.t1;
OW569403.1_Cistogaster_globosa_genome_assembly,_chromosome:_1	AUGUSTUS	CDS	108987110	108987286	0.16	+	0	ID=g5816.t1.CDS1;Parent=g5816.t1;
OW569403.1_Cistogaster_globosa_genome_assembly,_chromosome:_1	AUGUSTUS	exon	108987110	108987286	.	+	.	ID=g5816.t1.exon1;Parent=g5816.t1;
OW569403.1_Cistogaster_globosa_genome_assembly,_chromosome:_1	AUGUSTUS	intron	108987287	108987618	0.16	+	.	ID=g5816.t1.intron1;Parent=g5816.t1;
OW569403.1_Cistogaster_globosa_genome_assembly,_chromosome:_1	AUGUSTUS	CDS	108987619	108987900	0.15	+	0	ID=g5816.t1.CDS2;Parent=g5816.t1;
OW569403.1_Cistogaster_globosa_genome_assembly,_chromosome:_1	AUGUSTUS	exon	108987619	108987900	.	+	.	ID=g5816.t1.exon2;Parent=g5816.t1;
OW569403.1_Cistogaster_globosa_genome_assembly,_chromosome:_1	AUGUSTUS	stop_codon	108987898	108987900	.	+	0	ID=g5816.t1.stop1;Parent=g5816.t1;
OW569403.1_Cistogaster_globosa_genome_assembly,_chromosome:_1	AUGUSTUS	gene	109008500	109010554	.	-	.	ID=g5817;
OW569403.1_Cistogaster_globosa_genome_assembly,_chromosome:_1	AUGUSTUS	mRNA	109008500	109010554	0.88	-	.	ID=g5817.t1;Parent=g5817;
OW569403.1_Cistogaster_globosa_genome_assembly,_chromosome:_1	AUGUSTUS	stop_codon	109008500	109008502	.	-	0	ID=g5817.t1.stop1;Parent=g5817.t1;
OW569403.1_Cistogaster_globosa_genome_assembly,_chromosome:_1	AUGUSTUS	CDS	109008500	109008727	0.89	-	0	ID=g5817.t1.CDS1;Parent=g5817.t1;
OW569403.1_Cistogaster_globosa_genome_assembly,_chromosome:_1	AUGUSTUS	exon	109008500	109008727	.	-	.	ID=g5817.t1.exon1;Parent=g5817.t1;
OW569403.1_Cistogaster_globosa_genome_assembly,_chromosome:_1	AUGUSTUS	intron	109008728	109010467	0.89	-	.	ID=g5817.t1.intron1;Parent=g5817.t1;
OW569403.1_Cistogaster_globosa_genome_assembly,_chromosome:_1	AUGUSTUS	CDS	109010468	109010554	0.93	-	0	ID=g5817.t1.CDS2;Parent=g5817.t1;
OW569403.1_Cistogaster_globosa_genome_assembly,_chromosome:_1	AUGUSTUS	exon	109010468	109010554	.	-	.	ID=g5817.t1.exon2;Parent=g5817.t1;
OW569403.1_Cistogaster_globosa_genome_assembly,_chromosome:_1	AUGUSTUS	start_codon	109010552	109010554	.	-	0	ID=g5817.t1.start1;Parent=g5817.t1;
OW569403.1_Cistogaster_globosa_genome_assembly,_chromosome:_1	AUGUSTUS	gene	109010681	109011247	.	-	.	ID=g5818;
OW569403.1_Cistogaster_globosa_genome_assembly,_chromosome:_1	AUGUSTUS	mRNA	109010681	109011247	0.92	-	.	ID=g5818.t1;Parent=g5818;
OW569403.1_Cistogaster_globosa_genome_assembly,_chromosome:_1	AUGUSTUS	stop_codon	109010681	109010683	.	-	0	ID=g5818.t1.stop1;Parent=g5818.t1;
OW569403.1_Cistogaster_globosa_genome_assembly,_chromosome:_1	AUGUSTUS	CDS	109010681	109010741	1	-	1	ID=g5818.t1.CDS1;Parent=g5818.t1;
OW569403.1_Cistogaster_globosa_genome_assembly,_chromosome:_1	AUGUSTUS	exon	109010681	109010741	.	-	.	ID=g5818.t1.exon1;Parent=g5818.t1;
OW569403.1_Cistogaster_globosa_genome_assembly,_chromosome:_1	AUGUSTUS	intron	109010742	109010802	1	-	.	ID=g5818.t1.intron1;Parent=g5818.t1;
OW569403.1_Cistogaster_globosa_genome_assembly,_chromosome:_1	AUGUSTUS	CDS	109010803	109010959	0.92	-	2	ID=g5818.t1.CDS2;Parent=g5818.t1;
OW569403.1_Cistogaster_globosa_genome_assembly,_chromosome:_1	AUGUSTUS	exon	109010803	109010959	.	-	.	ID=g5818.t1.exon2;Parent=g5818.t1;
OW569403.1_Cistogaster_globosa_genome_assembly,_chromosome:_1	AUGUSTUS	intron	109010960	109011075	0.92	-	.	ID=g5818.t1.intron2;Parent=g5818.t1;
OW569403.1_Cistogaster_globosa_genome_assembly,_chromosome:_1	AUGUSTUS	CDS	109011076	109011247	0.92	-	0	ID=g5818.t1.CDS3;Parent=g5818.t1;
OW569403.1_Cistogaster_globosa_genome_assembly,_chromosome:_1	AUGUSTUS	exon	109011076	109011247	.	-	.	ID=g5818.t1.exon3;Parent=g5818.t1;
OW569403.1_Cistogaster_globosa_genome_assembly,_chromosome:_1	AUGUSTUS	start_codon	109011245	109011247	.	-	0	ID=g5818.t1.start1;Parent=g5818.t1;
OW569403.1_Cistogaster_globosa_genome_assembly,_chromosome:_1	GeneMark.hmm3	mRNA	109010681	109010915	.	-	.	ID=g5818.t2;Parent=g5818;
OW569403.1_Cistogaster_globosa_genome_assembly,_chromosome:_1	GeneMark.hmm3	stop_codon	109010681	109010683	.	-	0	ID=g5818.t2.stop1;Parent=g5818.t2;
OW569403.1_Cistogaster_globosa_genome_assembly,_chromosome:_1	GeneMark.hmm3	CDS	109010681	109010741	.	-	1	ID=g5818.t2.CDS1;Parent=g5818.t2;
OW569403.1_Cistogaster_globosa_genome_assembly,_chromosome:_1	GeneMark.hmm3	exon	109010681	109010741	0	-	.	ID=g5818.t2.exon1;Parent=g5818.t2;
OW569403.1_Cistogaster_globosa_genome_assembly,_chromosome:_1	GeneMark.hmm3	intron	109010742	109010802	.	-	0	ID=g5818.t2.intron1;Parent=g5818.t2;
OW569403.1_Cistogaster_globosa_genome_assembly,_chromosome:_1	GeneMark.hmm3	CDS	109010803	109010915	.	-	0	ID=g5818.t2.CDS2;Parent=g5818.t2;
OW569403.1_Cistogaster_globosa_genome_assembly,_chromosome:_1	GeneMark.hmm3	exon	109010803	109010915	0	-	.	ID=g5818.t2.exon2;Parent=g5818.t2;
OW569403.1_Cistogaster_globosa_genome_assembly,_chromosome:_1	GeneMark.hmm3	start_codon	109010913	109010915	.	-	0	ID=g5818.t2.start1;Parent=g5818.t2;
OW569403.1_Cistogaster_globosa_genome_assembly,_chromosome:_1	AUGUSTUS	gene	109014989	109015312	.	-	.	ID=g5819;
OW569403.1_Cistogaster_globosa_genome_assembly,_chromosome:_1	AUGUSTUS	mRNA	109014989	109015312	1	-	.	ID=g5819.t1;Parent=g5819;
OW569403.1_Cistogaster_globosa_genome_assembly,_chromosome:_1	AUGUSTUS	stop_codon	109014989	109014991	.	-	0	ID=g5819.t1.stop1;Parent=g5819.t1;
OW569403.1_Cistogaster_globosa_genome_assembly,_chromosome:_1	AUGUSTUS	CDS	109014989	109015312	1	-	0	ID=g5819.t1.CDS1;Parent=g5819.t1;
OW569403.1_Cistogaster_globosa_genome_assembly,_chromosome:_1	AUGUSTUS	exon	109014989	109015312	.	-	.	ID=g5819.t1.exon1;Parent=g5819.t1;
OW569403.1_Cistogaster_globosa_genome_assembly,_chromosome:_1	AUGUSTUS	start_codon	109015310	109015312	.	-	0	ID=g5819.t1.start1;Parent=g5819.t1;
OW569403.1_Cistogaster_globosa_genome_assembly,_chromosome:_1	AUGUSTUS	gene	109018045	109018374	.	-	.	ID=g5820;
OW569403.1_Cistogaster_globosa_genome_assembly,_chromosome:_1	AUGUSTUS	mRNA	109018045	109018374	0.43	-	.	ID=g5820.t1;Parent=g5820;
OW569403.1_Cistogaster_globosa_genome_assembly,_chromosome:_1	AUGUSTUS	stop_codon	109018045	109018047	.	-	0	ID=g5820.t1.stop1;Parent=g5820.t1;
OW569403.1_Cistogaster_globosa_genome_assembly,_chromosome:_1	AUGUSTUS	CDS	109018045	109018374	0.43	-	0	ID=g5820.t1.CDS1;Parent=g5820.t1;
OW569403.1_Cistogaster_globosa_genome_assembly,_chromosome:_1	AUGUSTUS	exon	109018045	109018374	.	-	.	ID=g5820.t1.exon1;Parent=g5820.t1;
OW569403.1_Cistogaster_globosa_genome_assembly,_chromosome:_1	AUGUSTUS	start_codon	109018372	109018374	.	-	0	ID=g5820.t1.start1;Parent=g5820.t1;
OW569403.1_Cistogaster_globosa_genome_assembly,_chromosome:_1	AUGUSTUS	gene	109075783	109077817	.	-	.	ID=g5821;
OW569403.1_Cistogaster_globosa_genome_assembly,_chromosome:_1	AUGUSTUS	mRNA	109075783	109077817	0.72	-	.	ID=g5821.t1;Parent=g5821;
OW569403.1_Cistogaster_globosa_genome_assembly,_chromosome:_1	AUGUSTUS	stop_codon	109075783	109075785	.	-	0	ID=g5821.t1.stop1;Parent=g5821.t1;
OW569403.1_Cistogaster_globosa_genome_assembly,_chromosome:_1	AUGUSTUS	CDS	109075783	109075792	1	-	1	ID=g5821.t1.CDS1;Parent=g5821.t1;
OW569403.1_Cistogaster_globosa_genome_assembly,_chromosome:_1	AUGUSTUS	exon	109075783	109075792	.	-	.	ID=g5821.t1.exon1;Parent=g5821.t1;
OW569403.1_Cistogaster_globosa_genome_assembly,_chromosome:_1	AUGUSTUS	intron	109075793	109075859	1	-	.	ID=g5821.t1.intron1;Parent=g5821.t1;
OW569403.1_Cistogaster_globosa_genome_assembly,_chromosome:_1	AUGUSTUS	CDS	109075860	109075982	1	-	1	ID=g5821.t1.CDS2;Parent=g5821.t1;
OW569403.1_Cistogaster_globosa_genome_assembly,_chromosome:_1	AUGUSTUS	exon	109075860	109075982	.	-	.	ID=g5821.t1.exon2;Parent=g5821.t1;
OW569403.1_Cistogaster_globosa_genome_assembly,_chromosome:_1	AUGUSTUS	intron	109075983	109076074	1	-	.	ID=g5821.t1.intron2;Parent=g5821.t1;
OW569403.1_Cistogaster_globosa_genome_assembly,_chromosome:_1	AUGUSTUS	CDS	109076075	109076232	1	-	0	ID=g5821.t1.CDS3;Parent=g5821.t1;
OW569403.1_Cistogaster_globosa_genome_assembly,_chromosome:_1	AUGUSTUS	exon	109076075	109076232	.	-	.	ID=g5821.t1.exon3;Parent=g5821.t1;
OW569403.1_Cistogaster_globosa_genome_assembly,_chromosome:_1	AUGUSTUS	intron	109076233	109076308	1	-	.	ID=g5821.t1.intron3;Parent=g5821.t1;
OW569403.1_Cistogaster_globosa_genome_assembly,_chromosome:_1	AUGUSTUS	CDS	109076309	109076395	0.85	-	0	ID=g5821.t1.CDS4;Parent=g5821.t1;
OW569403.1_Cistogaster_globosa_genome_assembly,_chromosome:_1	AUGUSTUS	exon	109076309	109076395	.	-	.	ID=g5821.t1.exon4;Parent=g5821.t1;
OW569403.1_Cistogaster_globosa_genome_assembly,_chromosome:_1	AUGUSTUS	intron	109076396	109077793	0.74	-	.	ID=g5821.t1.intron4;Parent=g5821.t1;
OW569403.1_Cistogaster_globosa_genome_assembly,_chromosome:_1	AUGUSTUS	CDS	109077794	109077817	0.72	-	0	ID=g5821.t1.CDS5;Parent=g5821.t1;
OW569403.1_Cistogaster_globosa_genome_assembly,_chromosome:_1	AUGUSTUS	exon	109077794	109077817	.	-	.	ID=g5821.t1.exon5;Parent=g5821.t1;
OW569403.1_Cistogaster_globosa_genome_assembly,_chromosome:_1	AUGUSTUS	start_codon	109077815	109077817	.	-	0	ID=g5821.t1.start1;Parent=g5821.t1;
OW569403.1_Cistogaster_globosa_genome_assembly,_chromosome:_1	AUGUSTUS	gene	109103671	109107307	.	-	.	ID=g5822;
OW569403.1_Cistogaster_globosa_genome_assembly,_chromosome:_1	AUGUSTUS	mRNA	109103671	109107307	0.61	-	.	ID=g5822.t1;Parent=g5822;
OW569403.1_Cistogaster_globosa_genome_assembly,_chromosome:_1	AUGUSTUS	stop_codon	109103671	109103673	.	-	0	ID=g5822.t1.stop1;Parent=g5822.t1;
OW569403.1_Cistogaster_globosa_genome_assembly,_chromosome:_1	AUGUSTUS	CDS	109103671	109103991	0.87	-	0	ID=g5822.t1.CDS1;Parent=g5822.t1;
OW569403.1_Cistogaster_globosa_genome_assembly,_chromosome:_1	AUGUSTUS	exon	109103671	109103991	.	-	.	ID=g5822.t1.exon1;Parent=g5822.t1;
OW569403.1_Cistogaster_globosa_genome_assembly,_chromosome:_1	AUGUSTUS	intron	109103992	109107247	0.73	-	.	ID=g5822.t1.intron1;Parent=g5822.t1;
OW569403.1_Cistogaster_globosa_genome_assembly,_chromosome:_1	AUGUSTUS	CDS	109107248	109107307	0.61	-	0	ID=g5822.t1.CDS2;Parent=g5822.t1;
OW569403.1_Cistogaster_globosa_genome_assembly,_chromosome:_1	AUGUSTUS	exon	109107248	109107307	.	-	.	ID=g5822.t1.exon2;Parent=g5822.t1;
OW569403.1_Cistogaster_globosa_genome_assembly,_chromosome:_1	AUGUSTUS	start_codon	109107305	109107307	.	-	0	ID=g5822.t1.start1;Parent=g5822.t1;
OW569403.1_Cistogaster_globosa_genome_assembly,_chromosome:_1	AUGUSTUS	gene	109111976	109112349	.	-	.	ID=g5823;
OW569403.1_Cistogaster_globosa_genome_assembly,_chromosome:_1	AUGUSTUS	mRNA	109111976	109112349	0.62	-	.	ID=g5823.t1;Parent=g5823;
OW569403.1_Cistogaster_globosa_genome_assembly,_chromosome:_1	AUGUSTUS	stop_codon	109111976	109111978	.	-	0	ID=g5823.t1.stop1;Parent=g5823.t1;
OW569403.1_Cistogaster_globosa_genome_assembly,_chromosome:_1	AUGUSTUS	CDS	109111976	109112098	0.62	-	0	ID=g5823.t1.CDS1;Parent=g5823.t1;
OW569403.1_Cistogaster_globosa_genome_assembly,_chromosome:_1	AUGUSTUS	exon	109111976	109112098	.	-	.	ID=g5823.t1.exon1;Parent=g5823.t1;
OW569403.1_Cistogaster_globosa_genome_assembly,_chromosome:_1	AUGUSTUS	intron	109112099	109112172	0.62	-	.	ID=g5823.t1.intron1;Parent=g5823.t1;
OW569403.1_Cistogaster_globosa_genome_assembly,_chromosome:_1	AUGUSTUS	CDS	109112173	109112349	1	-	0	ID=g5823.t1.CDS2;Parent=g5823.t1;
OW569403.1_Cistogaster_globosa_genome_assembly,_chromosome:_1	AUGUSTUS	exon	109112173	109112349	.	-	.	ID=g5823.t1.exon2;Parent=g5823.t1;
OW569403.1_Cistogaster_globosa_genome_assembly,_chromosome:_1	AUGUSTUS	start_codon	109112347	109112349	.	-	0	ID=g5823.t1.start1;Parent=g5823.t1;
OW569403.1_Cistogaster_globosa_genome_assembly,_chromosome:_1	AUGUSTUS	gene	109138796	109139233	.	-	.	ID=g5824;
OW569403.1_Cistogaster_globosa_genome_assembly,_chromosome:_1	AUGUSTUS	mRNA	109138796	109139233	1	-	.	ID=g5824.t1;Parent=g5824;
OW569403.1_Cistogaster_globosa_genome_assembly,_chromosome:_1	AUGUSTUS	stop_codon	109138796	109138798	.	-	0	ID=g5824.t1.stop1;Parent=g5824.t1;
OW569403.1_Cistogaster_globosa_genome_assembly,_chromosome:_1	AUGUSTUS	CDS	109138796	109139233	1	-	0	ID=g5824.t1.CDS1;Parent=g5824.t1;
OW569403.1_Cistogaster_globosa_genome_assembly,_chromosome:_1	AUGUSTUS	exon	109138796	109139233	.	-	.	ID=g5824.t1.exon1;Parent=g5824.t1;
OW569403.1_Cistogaster_globosa_genome_assembly,_chromosome:_1	AUGUSTUS	start_codon	109139231	109139233	.	-	0	ID=g5824.t1.start1;Parent=g5824.t1;
OW569403.1_Cistogaster_globosa_genome_assembly,_chromosome:_1	AUGUSTUS	gene	109146859	109147212	.	+	.	ID=g5825;
OW569403.1_Cistogaster_globosa_genome_assembly,_chromosome:_1	AUGUSTUS	mRNA	109146859	109147212	1	+	.	ID=g5825.t1;Parent=g5825;
OW569403.1_Cistogaster_globosa_genome_assembly,_chromosome:_1	AUGUSTUS	start_codon	109146859	109146861	.	+	0	ID=g5825.t1.start1;Parent=g5825.t1;
OW569403.1_Cistogaster_globosa_genome_assembly,_chromosome:_1	AUGUSTUS	CDS	109146859	109147212	1	+	0	ID=g5825.t1.CDS1;Parent=g5825.t1;
OW569403.1_Cistogaster_globosa_genome_assembly,_chromosome:_1	AUGUSTUS	exon	109146859	109147212	.	+	.	ID=g5825.t1.exon1;Parent=g5825.t1;
OW569403.1_Cistogaster_globosa_genome_assembly,_chromosome:_1	AUGUSTUS	stop_codon	109147210	109147212	.	+	0	ID=g5825.t1.stop1;Parent=g5825.t1;
OW569403.1_Cistogaster_globosa_genome_assembly,_chromosome:_1	AUGUSTUS	gene	109156934	109159605	.	-	.	ID=g5826;
OW569403.1_Cistogaster_globosa_genome_assembly,_chromosome:_1	AUGUSTUS	mRNA	109156934	109159605	0.54	-	.	ID=g5826.t1;Parent=g5826;
OW569403.1_Cistogaster_globosa_genome_assembly,_chromosome:_1	AUGUSTUS	stop_codon	109156934	109156936	.	-	0	ID=g5826.t1.stop1;Parent=g5826.t1;
OW569403.1_Cistogaster_globosa_genome_assembly,_chromosome:_1	AUGUSTUS	CDS	109156934	109157923	0.88	-	0	ID=g5826.t1.CDS1;Parent=g5826.t1;
OW569403.1_Cistogaster_globosa_genome_assembly,_chromosome:_1	AUGUSTUS	exon	109156934	109157923	.	-	.	ID=g5826.t1.exon1;Parent=g5826.t1;
OW569403.1_Cistogaster_globosa_genome_assembly,_chromosome:_1	AUGUSTUS	intron	109157924	109158041	0.75	-	.	ID=g5826.t1.intron1;Parent=g5826.t1;
OW569403.1_Cistogaster_globosa_genome_assembly,_chromosome:_1	AUGUSTUS	CDS	109158042	109159115	0.63	-	0	ID=g5826.t1.CDS2;Parent=g5826.t1;
OW569403.1_Cistogaster_globosa_genome_assembly,_chromosome:_1	AUGUSTUS	exon	109158042	109159115	.	-	.	ID=g5826.t1.exon2;Parent=g5826.t1;
OW569403.1_Cistogaster_globosa_genome_assembly,_chromosome:_1	AUGUSTUS	intron	109159116	109159179	0.71	-	.	ID=g5826.t1.intron2;Parent=g5826.t1;
OW569403.1_Cistogaster_globosa_genome_assembly,_chromosome:_1	AUGUSTUS	CDS	109159180	109159605	0.71	-	0	ID=g5826.t1.CDS3;Parent=g5826.t1;
OW569403.1_Cistogaster_globosa_genome_assembly,_chromosome:_1	AUGUSTUS	exon	109159180	109159605	.	-	.	ID=g5826.t1.exon3;Parent=g5826.t1;
OW569403.1_Cistogaster_globosa_genome_assembly,_chromosome:_1	AUGUSTUS	start_codon	109159603	109159605	.	-	0	ID=g5826.t1.start1;Parent=g5826.t1;
OW569403.1_Cistogaster_globosa_genome_assembly,_chromosome:_1	AUGUSTUS	mRNA	109156934	109157395	0.35	-	.	ID=g5826.t2;Parent=g5826;
OW569403.1_Cistogaster_globosa_genome_assembly,_chromosome:_1	AUGUSTUS	stop_codon	109156934	109156936	.	-	0	ID=g5826.t2.stop1;Parent=g5826.t2;
OW569403.1_Cistogaster_globosa_genome_assembly,_chromosome:_1	AUGUSTUS	CDS	109156934	109157059	0.38	-	0	ID=g5826.t2.CDS1;Parent=g5826.t2;
OW569403.1_Cistogaster_globosa_genome_assembly,_chromosome:_1	AUGUSTUS	exon	109156934	109157059	.	-	.	ID=g5826.t2.exon1;Parent=g5826.t2;
OW569403.1_Cistogaster_globosa_genome_assembly,_chromosome:_1	AUGUSTUS	intron	109157060	109157296	0.38	-	.	ID=g5826.t2.intron1;Parent=g5826.t2;
OW569403.1_Cistogaster_globosa_genome_assembly,_chromosome:_1	AUGUSTUS	CDS	109157297	109157395	0.57	-	0	ID=g5826.t2.CDS2;Parent=g5826.t2;
OW569403.1_Cistogaster_globosa_genome_assembly,_chromosome:_1	AUGUSTUS	exon	109157297	109157395	.	-	.	ID=g5826.t2.exon2;Parent=g5826.t2;
OW569403.1_Cistogaster_globosa_genome_assembly,_chromosome:_1	AUGUSTUS	start_codon	109157393	109157395	.	-	0	ID=g5826.t2.start1;Parent=g5826.t2;
OW569403.1_Cistogaster_globosa_genome_assembly,_chromosome:_1	AUGUSTUS	gene	109159975	109161311	.	-	.	ID=g5827;
OW569403.1_Cistogaster_globosa_genome_assembly,_chromosome:_1	AUGUSTUS	mRNA	109159975	109161311	0.43	-	.	ID=g5827.t1;Parent=g5827;
OW569403.1_Cistogaster_globosa_genome_assembly,_chromosome:_1	AUGUSTUS	stop_codon	109159975	109159977	.	-	0	ID=g5827.t1.stop1;Parent=g5827.t1;
OW569403.1_Cistogaster_globosa_genome_assembly,_chromosome:_1	AUGUSTUS	CDS	109159975	109160088	0.7	-	0	ID=g5827.t1.CDS1;Parent=g5827.t1;
OW569403.1_Cistogaster_globosa_genome_assembly,_chromosome:_1	AUGUSTUS	exon	109159975	109160088	.	-	.	ID=g5827.t1.exon1;Parent=g5827.t1;
OW569403.1_Cistogaster_globosa_genome_assembly,_chromosome:_1	AUGUSTUS	intron	109160089	109160451	0.7	-	.	ID=g5827.t1.intron1;Parent=g5827.t1;
OW569403.1_Cistogaster_globosa_genome_assembly,_chromosome:_1	AUGUSTUS	CDS	109160452	109160869	0.7	-	1	ID=g5827.t1.CDS2;Parent=g5827.t1;
OW569403.1_Cistogaster_globosa_genome_assembly,_chromosome:_1	AUGUSTUS	exon	109160452	109160869	.	-	.	ID=g5827.t1.exon2;Parent=g5827.t1;
OW569403.1_Cistogaster_globosa_genome_assembly,_chromosome:_1	AUGUSTUS	intron	109160870	109160972	1	-	.	ID=g5827.t1.intron2;Parent=g5827.t1;
OW569403.1_Cistogaster_globosa_genome_assembly,_chromosome:_1	AUGUSTUS	CDS	109160973	109161224	0.65	-	1	ID=g5827.t1.CDS3;Parent=g5827.t1;
OW569403.1_Cistogaster_globosa_genome_assembly,_chromosome:_1	AUGUSTUS	exon	109160973	109161224	.	-	.	ID=g5827.t1.exon3;Parent=g5827.t1;
OW569403.1_Cistogaster_globosa_genome_assembly,_chromosome:_1	AUGUSTUS	intron	109161225	109161282	0.62	-	.	ID=g5827.t1.intron3;Parent=g5827.t1;
OW569403.1_Cistogaster_globosa_genome_assembly,_chromosome:_1	AUGUSTUS	CDS	109161283	109161311	0.71	-	0	ID=g5827.t1.CDS4;Parent=g5827.t1;
OW569403.1_Cistogaster_globosa_genome_assembly,_chromosome:_1	AUGUSTUS	exon	109161283	109161311	.	-	.	ID=g5827.t1.exon4;Parent=g5827.t1;
OW569403.1_Cistogaster_globosa_genome_assembly,_chromosome:_1	AUGUSTUS	start_codon	109161309	109161311	.	-	0	ID=g5827.t1.start1;Parent=g5827.t1;
OW569403.1_Cistogaster_globosa_genome_assembly,_chromosome:_1	AUGUSTUS	gene	109167844	109168727	.	-	.	ID=g5828;
OW569403.1_Cistogaster_globosa_genome_assembly,_chromosome:_1	AUGUSTUS	mRNA	109167844	109168727	1	-	.	ID=g5828.t1;Parent=g5828;
OW569403.1_Cistogaster_globosa_genome_assembly,_chromosome:_1	AUGUSTUS	stop_codon	109167844	109167846	.	-	0	ID=g5828.t1.stop1;Parent=g5828.t1;
OW569403.1_Cistogaster_globosa_genome_assembly,_chromosome:_1	AUGUSTUS	CDS	109167844	109168590	1	-	0	ID=g5828.t1.CDS1;Parent=g5828.t1;
OW569403.1_Cistogaster_globosa_genome_assembly,_chromosome:_1	AUGUSTUS	exon	109167844	109168590	.	-	.	ID=g5828.t1.exon1;Parent=g5828.t1;
OW569403.1_Cistogaster_globosa_genome_assembly,_chromosome:_1	AUGUSTUS	intron	109168591	109168667	1	-	.	ID=g5828.t1.intron1;Parent=g5828.t1;
OW569403.1_Cistogaster_globosa_genome_assembly,_chromosome:_1	AUGUSTUS	CDS	109168668	109168727	1	-	0	ID=g5828.t1.CDS2;Parent=g5828.t1;
OW569403.1_Cistogaster_globosa_genome_assembly,_chromosome:_1	AUGUSTUS	exon	109168668	109168727	.	-	.	ID=g5828.t1.exon2;Parent=g5828.t1;
OW569403.1_Cistogaster_globosa_genome_assembly,_chromosome:_1	AUGUSTUS	start_codon	109168725	109168727	.	-	0	ID=g5828.t1.start1;Parent=g5828.t1;
OW569403.1_Cistogaster_globosa_genome_assembly,_chromosome:_1	AUGUSTUS	gene	109168780	109169040	.	-	.	ID=g5829;
OW569403.1_Cistogaster_globosa_genome_assembly,_chromosome:_1	AUGUSTUS	mRNA	109168780	109169040	1	-	.	ID=g5829.t1;Parent=g5829;
OW569403.1_Cistogaster_globosa_genome_assembly,_chromosome:_1	AUGUSTUS	stop_codon	109168780	109168782	.	-	0	ID=g5829.t1.stop1;Parent=g5829.t1;
OW569403.1_Cistogaster_globosa_genome_assembly,_chromosome:_1	AUGUSTUS	CDS	109168780	109169040	1	-	0	ID=g5829.t1.CDS1;Parent=g5829.t1;
OW569403.1_Cistogaster_globosa_genome_assembly,_chromosome:_1	AUGUSTUS	exon	109168780	109169040	.	-	.	ID=g5829.t1.exon1;Parent=g5829.t1;
OW569403.1_Cistogaster_globosa_genome_assembly,_chromosome:_1	AUGUSTUS	start_codon	109169038	109169040	.	-	0	ID=g5829.t1.start1;Parent=g5829.t1;
OW569403.1_Cistogaster_globosa_genome_assembly,_chromosome:_1	AUGUSTUS	gene	109172214	109172501	.	+	.	ID=g5830;
OW569403.1_Cistogaster_globosa_genome_assembly,_chromosome:_1	AUGUSTUS	mRNA	109172214	109172501	0.62	+	.	ID=g5830.t1;Parent=g5830;
OW569403.1_Cistogaster_globosa_genome_assembly,_chromosome:_1	AUGUSTUS	start_codon	109172214	109172216	.	+	0	ID=g5830.t1.start1;Parent=g5830.t1;
OW569403.1_Cistogaster_globosa_genome_assembly,_chromosome:_1	AUGUSTUS	CDS	109172214	109172501	0.62	+	0	ID=g5830.t1.CDS1;Parent=g5830.t1;
OW569403.1_Cistogaster_globosa_genome_assembly,_chromosome:_1	AUGUSTUS	exon	109172214	109172501	.	+	.	ID=g5830.t1.exon1;Parent=g5830.t1;
OW569403.1_Cistogaster_globosa_genome_assembly,_chromosome:_1	AUGUSTUS	stop_codon	109172499	109172501	.	+	0	ID=g5830.t1.stop1;Parent=g5830.t1;
OW569403.1_Cistogaster_globosa_genome_assembly,_chromosome:_1	AUGUSTUS	gene	109173822	109174364	.	+	.	ID=g5831;
OW569403.1_Cistogaster_globosa_genome_assembly,_chromosome:_1	AUGUSTUS	mRNA	109173822	109174364	1	+	.	ID=g5831.t1;Parent=g5831;
OW569403.1_Cistogaster_globosa_genome_assembly,_chromosome:_1	AUGUSTUS	start_codon	109173822	109173824	.	+	0	ID=g5831.t1.start1;Parent=g5831.t1;
OW569403.1_Cistogaster_globosa_genome_assembly,_chromosome:_1	AUGUSTUS	CDS	109173822	109174364	1	+	0	ID=g5831.t1.CDS1;Parent=g5831.t1;
OW569403.1_Cistogaster_globosa_genome_assembly,_chromosome:_1	AUGUSTUS	exon	109173822	109174364	.	+	.	ID=g5831.t1.exon1;Parent=g5831.t1;
OW569403.1_Cistogaster_globosa_genome_assembly,_chromosome:_1	AUGUSTUS	stop_codon	109174362	109174364	.	+	0	ID=g5831.t1.stop1;Parent=g5831.t1;
OW569403.1_Cistogaster_globosa_genome_assembly,_chromosome:_1	AUGUSTUS	gene	109179598	109180366	.	-	.	ID=g5832;
OW569403.1_Cistogaster_globosa_genome_assembly,_chromosome:_1	AUGUSTUS	mRNA	109179598	109180366	1	-	.	ID=g5832.t1;Parent=g5832;
OW569403.1_Cistogaster_globosa_genome_assembly,_chromosome:_1	AUGUSTUS	stop_codon	109179598	109179600	.	-	0	ID=g5832.t1.stop1;Parent=g5832.t1;
OW569403.1_Cistogaster_globosa_genome_assembly,_chromosome:_1	AUGUSTUS	CDS	109179598	109179997	1	-	1	ID=g5832.t1.CDS1;Parent=g5832.t1;
OW569403.1_Cistogaster_globosa_genome_assembly,_chromosome:_1	AUGUSTUS	exon	109179598	109179997	.	-	.	ID=g5832.t1.exon1;Parent=g5832.t1;
OW569403.1_Cistogaster_globosa_genome_assembly,_chromosome:_1	AUGUSTUS	intron	109179998	109180259	1	-	.	ID=g5832.t1.intron1;Parent=g5832.t1;
OW569403.1_Cistogaster_globosa_genome_assembly,_chromosome:_1	AUGUSTUS	CDS	109180260	109180366	1	-	0	ID=g5832.t1.CDS2;Parent=g5832.t1;
OW569403.1_Cistogaster_globosa_genome_assembly,_chromosome:_1	AUGUSTUS	exon	109180260	109180366	.	-	.	ID=g5832.t1.exon2;Parent=g5832.t1;
OW569403.1_Cistogaster_globosa_genome_assembly,_chromosome:_1	AUGUSTUS	start_codon	109180364	109180366	.	-	0	ID=g5832.t1.start1;Parent=g5832.t1;
OW569403.1_Cistogaster_globosa_genome_assembly,_chromosome:_1	AUGUSTUS	gene	109180632	109180925	.	+	.	ID=g5833;
OW569403.1_Cistogaster_globosa_genome_assembly,_chromosome:_1	AUGUSTUS	mRNA	109180632	109180925	0.95	+	.	ID=g5833.t1;Parent=g5833;
OW569403.1_Cistogaster_globosa_genome_assembly,_chromosome:_1	AUGUSTUS	start_codon	109180632	109180634	.	+	0	ID=g5833.t1.start1;Parent=g5833.t1;
OW569403.1_Cistogaster_globosa_genome_assembly,_chromosome:_1	AUGUSTUS	CDS	109180632	109180925	0.95	+	0	ID=g5833.t1.CDS1;Parent=g5833.t1;
OW569403.1_Cistogaster_globosa_genome_assembly,_chromosome:_1	AUGUSTUS	exon	109180632	109180925	.	+	.	ID=g5833.t1.exon1;Parent=g5833.t1;
OW569403.1_Cistogaster_globosa_genome_assembly,_chromosome:_1	AUGUSTUS	stop_codon	109180923	109180925	.	+	0	ID=g5833.t1.stop1;Parent=g5833.t1;
OW569403.1_Cistogaster_globosa_genome_assembly,_chromosome:_1	AUGUSTUS	gene	109181133	109182862	.	-	.	ID=g5834;
OW569403.1_Cistogaster_globosa_genome_assembly,_chromosome:_1	AUGUSTUS	mRNA	109181133	109182862	1	-	.	ID=g5834.t1;Parent=g5834;
OW569403.1_Cistogaster_globosa_genome_assembly,_chromosome:_1	AUGUSTUS	stop_codon	109181133	109181135	.	-	0	ID=g5834.t1.stop1;Parent=g5834.t1;
OW569403.1_Cistogaster_globosa_genome_assembly,_chromosome:_1	AUGUSTUS	CDS	109181133	109181256	1	-	1	ID=g5834.t1.CDS1;Parent=g5834.t1;
OW569403.1_Cistogaster_globosa_genome_assembly,_chromosome:_1	AUGUSTUS	exon	109181133	109181256	.	-	.	ID=g5834.t1.exon1;Parent=g5834.t1;
OW569403.1_Cistogaster_globosa_genome_assembly,_chromosome:_1	AUGUSTUS	intron	109181257	109181321	1	-	.	ID=g5834.t1.intron1;Parent=g5834.t1;
OW569403.1_Cistogaster_globosa_genome_assembly,_chromosome:_1	AUGUSTUS	CDS	109181322	109181817	1	-	2	ID=g5834.t1.CDS2;Parent=g5834.t1;
OW569403.1_Cistogaster_globosa_genome_assembly,_chromosome:_1	AUGUSTUS	exon	109181322	109181817	.	-	.	ID=g5834.t1.exon2;Parent=g5834.t1;
OW569403.1_Cistogaster_globosa_genome_assembly,_chromosome:_1	AUGUSTUS	intron	109181818	109182750	1	-	.	ID=g5834.t1.intron2;Parent=g5834.t1;
OW569403.1_Cistogaster_globosa_genome_assembly,_chromosome:_1	AUGUSTUS	CDS	109182751	109182862	1	-	0	ID=g5834.t1.CDS3;Parent=g5834.t1;
OW569403.1_Cistogaster_globosa_genome_assembly,_chromosome:_1	AUGUSTUS	exon	109182751	109182862	.	-	.	ID=g5834.t1.exon3;Parent=g5834.t1;
OW569403.1_Cistogaster_globosa_genome_assembly,_chromosome:_1	AUGUSTUS	start_codon	109182860	109182862	.	-	0	ID=g5834.t1.start1;Parent=g5834.t1;
OW569403.1_Cistogaster_globosa_genome_assembly,_chromosome:_1	AUGUSTUS	gene	109206597	109213603	.	-	.	ID=g5835;
OW569403.1_Cistogaster_globosa_genome_assembly,_chromosome:_1	AUGUSTUS	mRNA	109206597	109213603	1	-	.	ID=g5835.t1;Parent=g5835;
OW569403.1_Cistogaster_globosa_genome_assembly,_chromosome:_1	AUGUSTUS	stop_codon	109206597	109206599	.	-	0	ID=g5835.t1.stop1;Parent=g5835.t1;
OW569403.1_Cistogaster_globosa_genome_assembly,_chromosome:_1	AUGUSTUS	CDS	109206597	109206682	1	-	2	ID=g5835.t1.CDS1;Parent=g5835.t1;
OW569403.1_Cistogaster_globosa_genome_assembly,_chromosome:_1	AUGUSTUS	exon	109206597	109206682	.	-	.	ID=g5835.t1.exon1;Parent=g5835.t1;
OW569403.1_Cistogaster_globosa_genome_assembly,_chromosome:_1	AUGUSTUS	intron	109206683	109211341	1	-	.	ID=g5835.t1.intron1;Parent=g5835.t1;
OW569403.1_Cistogaster_globosa_genome_assembly,_chromosome:_1	AUGUSTUS	CDS	109211342	109212518	1	-	0	ID=g5835.t1.CDS2;Parent=g5835.t1;
OW569403.1_Cistogaster_globosa_genome_assembly,_chromosome:_1	AUGUSTUS	exon	109211342	109212518	.	-	.	ID=g5835.t1.exon2;Parent=g5835.t1;
OW569403.1_Cistogaster_globosa_genome_assembly,_chromosome:_1	AUGUSTUS	intron	109212519	109212611	1	-	.	ID=g5835.t1.intron2;Parent=g5835.t1;
OW569403.1_Cistogaster_globosa_genome_assembly,_chromosome:_1	AUGUSTUS	CDS	109212612	109213299	1	-	1	ID=g5835.t1.CDS3;Parent=g5835.t1;
OW569403.1_Cistogaster_globosa_genome_assembly,_chromosome:_1	AUGUSTUS	exon	109212612	109213299	.	-	.	ID=g5835.t1.exon3;Parent=g5835.t1;
OW569403.1_Cistogaster_globosa_genome_assembly,_chromosome:_1	AUGUSTUS	intron	109213300	109213359	1	-	.	ID=g5835.t1.intron3;Parent=g5835.t1;
OW569403.1_Cistogaster_globosa_genome_assembly,_chromosome:_1	AUGUSTUS	CDS	109213360	109213506	1	-	1	ID=g5835.t1.CDS4;Parent=g5835.t1;
OW569403.1_Cistogaster_globosa_genome_assembly,_chromosome:_1	AUGUSTUS	exon	109213360	109213506	.	-	.	ID=g5835.t1.exon4;Parent=g5835.t1;
OW569403.1_Cistogaster_globosa_genome_assembly,_chromosome:_1	AUGUSTUS	intron	109213507	109213595	1	-	.	ID=g5835.t1.intron4;Parent=g5835.t1;
OW569403.1_Cistogaster_globosa_genome_assembly,_chromosome:_1	AUGUSTUS	CDS	109213596	109213603	1	-	0	ID=g5835.t1.CDS5;Parent=g5835.t1;
OW569403.1_Cistogaster_globosa_genome_assembly,_chromosome:_1	AUGUSTUS	exon	109213596	109213603	.	-	.	ID=g5835.t1.exon5;Parent=g5835.t1;
OW569403.1_Cistogaster_globosa_genome_assembly,_chromosome:_1	AUGUSTUS	start_codon	109213601	109213603	.	-	0	ID=g5835.t1.start1;Parent=g5835.t1;
OW569403.1_Cistogaster_globosa_genome_assembly,_chromosome:_1	AUGUSTUS	gene	109215133	109215489	.	+	.	ID=g5836;
OW569403.1_Cistogaster_globosa_genome_assembly,_chromosome:_1	AUGUSTUS	mRNA	109215133	109215489	1	+	.	ID=g5836.t1;Parent=g5836;
OW569403.1_Cistogaster_globosa_genome_assembly,_chromosome:_1	AUGUSTUS	start_codon	109215133	109215135	.	+	0	ID=g5836.t1.start1;Parent=g5836.t1;
OW569403.1_Cistogaster_globosa_genome_assembly,_chromosome:_1	AUGUSTUS	CDS	109215133	109215489	1	+	0	ID=g5836.t1.CDS1;Parent=g5836.t1;
OW569403.1_Cistogaster_globosa_genome_assembly,_chromosome:_1	AUGUSTUS	exon	109215133	109215489	.	+	.	ID=g5836.t1.exon1;Parent=g5836.t1;
OW569403.1_Cistogaster_globosa_genome_assembly,_chromosome:_1	AUGUSTUS	stop_codon	109215487	109215489	.	+	0	ID=g5836.t1.stop1;Parent=g5836.t1;
OW569403.1_Cistogaster_globosa_genome_assembly,_chromosome:_1	AUGUSTUS	gene	109238387	109238919	.	-	.	ID=g5837;
OW569403.1_Cistogaster_globosa_genome_assembly,_chromosome:_1	AUGUSTUS	mRNA	109238387	109238919	0.92	-	.	ID=g5837.t1;Parent=g5837;
OW569403.1_Cistogaster_globosa_genome_assembly,_chromosome:_1	AUGUSTUS	stop_codon	109238387	109238389	.	-	0	ID=g5837.t1.stop1;Parent=g5837.t1;
OW569403.1_Cistogaster_globosa_genome_assembly,_chromosome:_1	AUGUSTUS	CDS	109238387	109238458	1	-	0	ID=g5837.t1.CDS1;Parent=g5837.t1;
OW569403.1_Cistogaster_globosa_genome_assembly,_chromosome:_1	AUGUSTUS	exon	109238387	109238458	.	-	.	ID=g5837.t1.exon1;Parent=g5837.t1;
OW569403.1_Cistogaster_globosa_genome_assembly,_chromosome:_1	AUGUSTUS	intron	109238459	109238718	1	-	.	ID=g5837.t1.intron1;Parent=g5837.t1;
OW569403.1_Cistogaster_globosa_genome_assembly,_chromosome:_1	AUGUSTUS	CDS	109238719	109238919	0.92	-	0	ID=g5837.t1.CDS2;Parent=g5837.t1;
OW569403.1_Cistogaster_globosa_genome_assembly,_chromosome:_1	AUGUSTUS	exon	109238719	109238919	.	-	.	ID=g5837.t1.exon2;Parent=g5837.t1;
OW569403.1_Cistogaster_globosa_genome_assembly,_chromosome:_1	AUGUSTUS	start_codon	109238917	109238919	.	-	0	ID=g5837.t1.start1;Parent=g5837.t1;
OW569403.1_Cistogaster_globosa_genome_assembly,_chromosome:_1	AUGUSTUS	gene	109239135	109240129	.	-	.	ID=g5838;
OW569403.1_Cistogaster_globosa_genome_assembly,_chromosome:_1	AUGUSTUS	mRNA	109239135	109240129	1	-	.	ID=g5838.t1;Parent=g5838;
OW569403.1_Cistogaster_globosa_genome_assembly,_chromosome:_1	AUGUSTUS	stop_codon	109239135	109239137	.	-	0	ID=g5838.t1.stop1;Parent=g5838.t1;
OW569403.1_Cistogaster_globosa_genome_assembly,_chromosome:_1	AUGUSTUS	CDS	109239135	109239440	1	-	0	ID=g5838.t1.CDS1;Parent=g5838.t1;
OW569403.1_Cistogaster_globosa_genome_assembly,_chromosome:_1	AUGUSTUS	exon	109239135	109239440	.	-	.	ID=g5838.t1.exon1;Parent=g5838.t1;
OW569403.1_Cistogaster_globosa_genome_assembly,_chromosome:_1	AUGUSTUS	intron	109239441	109239503	1	-	.	ID=g5838.t1.intron1;Parent=g5838.t1;
OW569403.1_Cistogaster_globosa_genome_assembly,_chromosome:_1	AUGUSTUS	CDS	109239504	109239969	1	-	1	ID=g5838.t1.CDS2;Parent=g5838.t1;
OW569403.1_Cistogaster_globosa_genome_assembly,_chromosome:_1	AUGUSTUS	exon	109239504	109239969	.	-	.	ID=g5838.t1.exon2;Parent=g5838.t1;
OW569403.1_Cistogaster_globosa_genome_assembly,_chromosome:_1	AUGUSTUS	intron	109239970	109240019	1	-	.	ID=g5838.t1.intron2;Parent=g5838.t1;
OW569403.1_Cistogaster_globosa_genome_assembly,_chromosome:_1	AUGUSTUS	CDS	109240020	109240129	1	-	0	ID=g5838.t1.CDS3;Parent=g5838.t1;
OW569403.1_Cistogaster_globosa_genome_assembly,_chromosome:_1	AUGUSTUS	exon	109240020	109240129	.	-	.	ID=g5838.t1.exon3;Parent=g5838.t1;
OW569403.1_Cistogaster_globosa_genome_assembly,_chromosome:_1	AUGUSTUS	start_codon	109240127	109240129	.	-	0	ID=g5838.t1.start1;Parent=g5838.t1;
OW569403.1_Cistogaster_globosa_genome_assembly,_chromosome:_1	AUGUSTUS	mRNA	109239135	109240129	0.82	-	.	ID=g5838.t2;Parent=g5838;
OW569403.1_Cistogaster_globosa_genome_assembly,_chromosome:_1	AUGUSTUS	stop_codon	109239135	109239137	.	-	0	ID=g5838.t2.stop1;Parent=g5838.t2;
OW569403.1_Cistogaster_globosa_genome_assembly,_chromosome:_1	AUGUSTUS	CDS	109239135	109239431	0.82	-	0	ID=g5838.t2.CDS1;Parent=g5838.t2;
OW569403.1_Cistogaster_globosa_genome_assembly,_chromosome:_1	AUGUSTUS	exon	109239135	109239431	.	-	.	ID=g5838.t2.exon1;Parent=g5838.t2;
OW569403.1_Cistogaster_globosa_genome_assembly,_chromosome:_1	AUGUSTUS	intron	109239432	109239503	0.82	-	.	ID=g5838.t2.intron1;Parent=g5838.t2;
OW569403.1_Cistogaster_globosa_genome_assembly,_chromosome:_1	AUGUSTUS	CDS	109239504	109239969	0.9	-	1	ID=g5838.t2.CDS2;Parent=g5838.t2;
OW569403.1_Cistogaster_globosa_genome_assembly,_chromosome:_1	AUGUSTUS	exon	109239504	109239969	.	-	.	ID=g5838.t2.exon2;Parent=g5838.t2;
OW569403.1_Cistogaster_globosa_genome_assembly,_chromosome:_1	AUGUSTUS	intron	109239970	109240019	1	-	.	ID=g5838.t2.intron2;Parent=g5838.t2;
OW569403.1_Cistogaster_globosa_genome_assembly,_chromosome:_1	AUGUSTUS	CDS	109240020	109240129	1	-	0	ID=g5838.t2.CDS3;Parent=g5838.t2;
OW569403.1_Cistogaster_globosa_genome_assembly,_chromosome:_1	AUGUSTUS	exon	109240020	109240129	.	-	.	ID=g5838.t2.exon3;Parent=g5838.t2;
OW569403.1_Cistogaster_globosa_genome_assembly,_chromosome:_1	AUGUSTUS	start_codon	109240127	109240129	.	-	0	ID=g5838.t2.start1;Parent=g5838.t2;
OW569403.1_Cistogaster_globosa_genome_assembly,_chromosome:_1	AUGUSTUS	gene	109251391	109291696	.	-	.	ID=g5839;
OW569403.1_Cistogaster_globosa_genome_assembly,_chromosome:_1	AUGUSTUS	mRNA	109251391	109291696	0.21	-	.	ID=g5839.t1;Parent=g5839;
OW569403.1_Cistogaster_globosa_genome_assembly,_chromosome:_1	AUGUSTUS	stop_codon	109251391	109251393	.	-	0	ID=g5839.t1.stop1;Parent=g5839.t1;
OW569403.1_Cistogaster_globosa_genome_assembly,_chromosome:_1	AUGUSTUS	CDS	109251391	109251638	0.85	-	2	ID=g5839.t1.CDS1;Parent=g5839.t1;
OW569403.1_Cistogaster_globosa_genome_assembly,_chromosome:_1	AUGUSTUS	exon	109251391	109251638	.	-	.	ID=g5839.t1.exon1;Parent=g5839.t1;
OW569403.1_Cistogaster_globosa_genome_assembly,_chromosome:_1	AUGUSTUS	intron	109251639	109274344	0.93	-	.	ID=g5839.t1.intron1;Parent=g5839.t1;
OW569403.1_Cistogaster_globosa_genome_assembly,_chromosome:_1	AUGUSTUS	CDS	109274345	109275337	0.48	-	2	ID=g5839.t1.CDS2;Parent=g5839.t1;
OW569403.1_Cistogaster_globosa_genome_assembly,_chromosome:_1	AUGUSTUS	exon	109274345	109275337	.	-	.	ID=g5839.t1.exon2;Parent=g5839.t1;
OW569403.1_Cistogaster_globosa_genome_assembly,_chromosome:_1	AUGUSTUS	intron	109275338	109291617	0.29	-	.	ID=g5839.t1.intron2;Parent=g5839.t1;
OW569403.1_Cistogaster_globosa_genome_assembly,_chromosome:_1	AUGUSTUS	CDS	109291618	109291696	0.3	-	0	ID=g5839.t1.CDS3;Parent=g5839.t1;
OW569403.1_Cistogaster_globosa_genome_assembly,_chromosome:_1	AUGUSTUS	exon	109291618	109291696	.	-	.	ID=g5839.t1.exon3;Parent=g5839.t1;
OW569403.1_Cistogaster_globosa_genome_assembly,_chromosome:_1	AUGUSTUS	start_codon	109291694	109291696	.	-	0	ID=g5839.t1.start1;Parent=g5839.t1;
OW569403.1_Cistogaster_globosa_genome_assembly,_chromosome:_1	AUGUSTUS	gene	109292382	109293101	.	+	.	ID=g5840;
OW569403.1_Cistogaster_globosa_genome_assembly,_chromosome:_1	AUGUSTUS	mRNA	109292382	109293101	1	+	.	ID=g5840.t1;Parent=g5840;
OW569403.1_Cistogaster_globosa_genome_assembly,_chromosome:_1	AUGUSTUS	start_codon	109292382	109292384	.	+	0	ID=g5840.t1.start1;Parent=g5840.t1;
OW569403.1_Cistogaster_globosa_genome_assembly,_chromosome:_1	AUGUSTUS	CDS	109292382	109292654	1	+	0	ID=g5840.t1.CDS1;Parent=g5840.t1;
OW569403.1_Cistogaster_globosa_genome_assembly,_chromosome:_1	AUGUSTUS	exon	109292382	109292654	.	+	.	ID=g5840.t1.exon1;Parent=g5840.t1;
OW569403.1_Cistogaster_globosa_genome_assembly,_chromosome:_1	AUGUSTUS	intron	109292655	109292708	1	+	.	ID=g5840.t1.intron1;Parent=g5840.t1;
OW569403.1_Cistogaster_globosa_genome_assembly,_chromosome:_1	AUGUSTUS	CDS	109292709	109292835	1	+	0	ID=g5840.t1.CDS2;Parent=g5840.t1;
OW569403.1_Cistogaster_globosa_genome_assembly,_chromosome:_1	AUGUSTUS	exon	109292709	109292835	.	+	.	ID=g5840.t1.exon2;Parent=g5840.t1;
OW569403.1_Cistogaster_globosa_genome_assembly,_chromosome:_1	AUGUSTUS	intron	109292836	109292886	1	+	.	ID=g5840.t1.intron2;Parent=g5840.t1;
OW569403.1_Cistogaster_globosa_genome_assembly,_chromosome:_1	AUGUSTUS	CDS	109292887	109293101	1	+	2	ID=g5840.t1.CDS3;Parent=g5840.t1;
OW569403.1_Cistogaster_globosa_genome_assembly,_chromosome:_1	AUGUSTUS	exon	109292887	109293101	.	+	.	ID=g5840.t1.exon3;Parent=g5840.t1;
OW569403.1_Cistogaster_globosa_genome_assembly,_chromosome:_1	AUGUSTUS	stop_codon	109293099	109293101	.	+	0	ID=g5840.t1.stop1;Parent=g5840.t1;
OW569403.1_Cistogaster_globosa_genome_assembly,_chromosome:_1	AUGUSTUS	gene	109300070	109300780	.	+	.	ID=g5841;
OW569403.1_Cistogaster_globosa_genome_assembly,_chromosome:_1	AUGUSTUS	mRNA	109300070	109300780	1	+	.	ID=g5841.t1;Parent=g5841;
OW569403.1_Cistogaster_globosa_genome_assembly,_chromosome:_1	AUGUSTUS	start_codon	109300070	109300072	.	+	0	ID=g5841.t1.start1;Parent=g5841.t1;
OW569403.1_Cistogaster_globosa_genome_assembly,_chromosome:_1	AUGUSTUS	CDS	109300070	109300198	1	+	0	ID=g5841.t1.CDS1;Parent=g5841.t1;
OW569403.1_Cistogaster_globosa_genome_assembly,_chromosome:_1	AUGUSTUS	exon	109300070	109300198	.	+	.	ID=g5841.t1.exon1;Parent=g5841.t1;
OW569403.1_Cistogaster_globosa_genome_assembly,_chromosome:_1	AUGUSTUS	intron	109300199	109300256	1	+	.	ID=g5841.t1.intron1;Parent=g5841.t1;
OW569403.1_Cistogaster_globosa_genome_assembly,_chromosome:_1	AUGUSTUS	CDS	109300257	109300619	1	+	0	ID=g5841.t1.CDS2;Parent=g5841.t1;
OW569403.1_Cistogaster_globosa_genome_assembly,_chromosome:_1	AUGUSTUS	exon	109300257	109300619	.	+	.	ID=g5841.t1.exon2;Parent=g5841.t1;
OW569403.1_Cistogaster_globosa_genome_assembly,_chromosome:_1	AUGUSTUS	intron	109300620	109300702	1	+	.	ID=g5841.t1.intron2;Parent=g5841.t1;
OW569403.1_Cistogaster_globosa_genome_assembly,_chromosome:_1	AUGUSTUS	CDS	109300703	109300780	1	+	0	ID=g5841.t1.CDS3;Parent=g5841.t1;
OW569403.1_Cistogaster_globosa_genome_assembly,_chromosome:_1	AUGUSTUS	exon	109300703	109300780	.	+	.	ID=g5841.t1.exon3;Parent=g5841.t1;
OW569403.1_Cistogaster_globosa_genome_assembly,_chromosome:_1	AUGUSTUS	stop_codon	109300778	109300780	.	+	0	ID=g5841.t1.stop1;Parent=g5841.t1;
OW569403.1_Cistogaster_globosa_genome_assembly,_chromosome:_1	AUGUSTUS	gene	109300999	109302045	.	+	.	ID=g5842;
OW569403.1_Cistogaster_globosa_genome_assembly,_chromosome:_1	AUGUSTUS	mRNA	109300999	109302045	1	+	.	ID=g5842.t1;Parent=g5842;
OW569403.1_Cistogaster_globosa_genome_assembly,_chromosome:_1	AUGUSTUS	start_codon	109300999	109301001	.	+	0	ID=g5842.t1.start1;Parent=g5842.t1;
OW569403.1_Cistogaster_globosa_genome_assembly,_chromosome:_1	AUGUSTUS	CDS	109300999	109302045	1	+	0	ID=g5842.t1.CDS1;Parent=g5842.t1;
OW569403.1_Cistogaster_globosa_genome_assembly,_chromosome:_1	AUGUSTUS	exon	109300999	109302045	.	+	.	ID=g5842.t1.exon1;Parent=g5842.t1;
OW569403.1_Cistogaster_globosa_genome_assembly,_chromosome:_1	AUGUSTUS	stop_codon	109302043	109302045	.	+	0	ID=g5842.t1.stop1;Parent=g5842.t1;
OW569403.1_Cistogaster_globosa_genome_assembly,_chromosome:_1	AUGUSTUS	mRNA	109301647	109302045	1	+	.	ID=g5842.t2;Parent=g5842;
OW569403.1_Cistogaster_globosa_genome_assembly,_chromosome:_1	AUGUSTUS	start_codon	109301647	109301649	.	+	0	ID=g5842.t2.start1;Parent=g5842.t2;
OW569403.1_Cistogaster_globosa_genome_assembly,_chromosome:_1	AUGUSTUS	CDS	109301647	109302045	1	+	0	ID=g5842.t2.CDS1;Parent=g5842.t2;
OW569403.1_Cistogaster_globosa_genome_assembly,_chromosome:_1	AUGUSTUS	exon	109301647	109302045	.	+	.	ID=g5842.t2.exon1;Parent=g5842.t2;
OW569403.1_Cistogaster_globosa_genome_assembly,_chromosome:_1	AUGUSTUS	stop_codon	109302043	109302045	.	+	0	ID=g5842.t2.stop1;Parent=g5842.t2;
OW569403.1_Cistogaster_globosa_genome_assembly,_chromosome:_1	AUGUSTUS	gene	109303036	109303299	.	+	.	ID=g5843;
OW569403.1_Cistogaster_globosa_genome_assembly,_chromosome:_1	AUGUSTUS	mRNA	109303036	109303299	0.85	+	.	ID=g5843.t1;Parent=g5843;
OW569403.1_Cistogaster_globosa_genome_assembly,_chromosome:_1	AUGUSTUS	start_codon	109303036	109303038	.	+	0	ID=g5843.t1.start1;Parent=g5843.t1;
OW569403.1_Cistogaster_globosa_genome_assembly,_chromosome:_1	AUGUSTUS	CDS	109303036	109303083	0.85	+	0	ID=g5843.t1.CDS1;Parent=g5843.t1;
OW569403.1_Cistogaster_globosa_genome_assembly,_chromosome:_1	AUGUSTUS	exon	109303036	109303083	.	+	.	ID=g5843.t1.exon1;Parent=g5843.t1;
OW569403.1_Cistogaster_globosa_genome_assembly,_chromosome:_1	AUGUSTUS	intron	109303084	109303143	0.85	+	.	ID=g5843.t1.intron1;Parent=g5843.t1;
OW569403.1_Cistogaster_globosa_genome_assembly,_chromosome:_1	AUGUSTUS	CDS	109303144	109303299	1	+	0	ID=g5843.t1.CDS2;Parent=g5843.t1;
OW569403.1_Cistogaster_globosa_genome_assembly,_chromosome:_1	AUGUSTUS	exon	109303144	109303299	.	+	.	ID=g5843.t1.exon2;Parent=g5843.t1;
OW569403.1_Cistogaster_globosa_genome_assembly,_chromosome:_1	AUGUSTUS	stop_codon	109303297	109303299	.	+	0	ID=g5843.t1.stop1;Parent=g5843.t1;
OW569403.1_Cistogaster_globosa_genome_assembly,_chromosome:_1	AUGUSTUS	gene	109308359	109308656	.	-	.	ID=g5844;
OW569403.1_Cistogaster_globosa_genome_assembly,_chromosome:_1	AUGUSTUS	mRNA	109308359	109308656	0.91	-	.	ID=g5844.t1;Parent=g5844;
OW569403.1_Cistogaster_globosa_genome_assembly,_chromosome:_1	AUGUSTUS	stop_codon	109308359	109308361	.	-	0	ID=g5844.t1.stop1;Parent=g5844.t1;
OW569403.1_Cistogaster_globosa_genome_assembly,_chromosome:_1	AUGUSTUS	CDS	109308359	109308574	0.93	-	0	ID=g5844.t1.CDS1;Parent=g5844.t1;
OW569403.1_Cistogaster_globosa_genome_assembly,_chromosome:_1	AUGUSTUS	exon	109308359	109308574	.	-	.	ID=g5844.t1.exon1;Parent=g5844.t1;
OW569403.1_Cistogaster_globosa_genome_assembly,_chromosome:_1	AUGUSTUS	intron	109308575	109308650	0.91	-	.	ID=g5844.t1.intron1;Parent=g5844.t1;
OW569403.1_Cistogaster_globosa_genome_assembly,_chromosome:_1	AUGUSTUS	CDS	109308651	109308656	0.91	-	0	ID=g5844.t1.CDS2;Parent=g5844.t1;
OW569403.1_Cistogaster_globosa_genome_assembly,_chromosome:_1	AUGUSTUS	exon	109308651	109308656	.	-	.	ID=g5844.t1.exon2;Parent=g5844.t1;
OW569403.1_Cistogaster_globosa_genome_assembly,_chromosome:_1	AUGUSTUS	start_codon	109308654	109308656	.	-	0	ID=g5844.t1.start1;Parent=g5844.t1;
OW569403.1_Cistogaster_globosa_genome_assembly,_chromosome:_1	AUGUSTUS	gene	109321777	109322109	.	-	.	ID=g5845;
OW569403.1_Cistogaster_globosa_genome_assembly,_chromosome:_1	AUGUSTUS	mRNA	109321777	109322109	0.97	-	.	ID=g5845.t1;Parent=g5845;
OW569403.1_Cistogaster_globosa_genome_assembly,_chromosome:_1	AUGUSTUS	stop_codon	109321777	109321779	.	-	0	ID=g5845.t1.stop1;Parent=g5845.t1;
OW569403.1_Cistogaster_globosa_genome_assembly,_chromosome:_1	AUGUSTUS	CDS	109321777	109322109	0.97	-	0	ID=g5845.t1.CDS1;Parent=g5845.t1;
OW569403.1_Cistogaster_globosa_genome_assembly,_chromosome:_1	AUGUSTUS	exon	109321777	109322109	.	-	.	ID=g5845.t1.exon1;Parent=g5845.t1;
OW569403.1_Cistogaster_globosa_genome_assembly,_chromosome:_1	AUGUSTUS	start_codon	109322107	109322109	.	-	0	ID=g5845.t1.start1;Parent=g5845.t1;
OW569403.1_Cistogaster_globosa_genome_assembly,_chromosome:_1	AUGUSTUS	gene	109327034	109327795	.	+	.	ID=g5846;
OW569403.1_Cistogaster_globosa_genome_assembly,_chromosome:_1	AUGUSTUS	mRNA	109327034	109327795	0.67	+	.	ID=g5846.t1;Parent=g5846;
OW569403.1_Cistogaster_globosa_genome_assembly,_chromosome:_1	AUGUSTUS	start_codon	109327034	109327036	.	+	0	ID=g5846.t1.start1;Parent=g5846.t1;
OW569403.1_Cistogaster_globosa_genome_assembly,_chromosome:_1	AUGUSTUS	CDS	109327034	109327282	0.67	+	0	ID=g5846.t1.CDS1;Parent=g5846.t1;
OW569403.1_Cistogaster_globosa_genome_assembly,_chromosome:_1	AUGUSTUS	exon	109327034	109327282	.	+	.	ID=g5846.t1.exon1;Parent=g5846.t1;
OW569403.1_Cistogaster_globosa_genome_assembly,_chromosome:_1	AUGUSTUS	intron	109327283	109327360	0.67	+	.	ID=g5846.t1.intron1;Parent=g5846.t1;
OW569403.1_Cistogaster_globosa_genome_assembly,_chromosome:_1	AUGUSTUS	CDS	109327361	109327795	0.68	+	0	ID=g5846.t1.CDS2;Parent=g5846.t1;
OW569403.1_Cistogaster_globosa_genome_assembly,_chromosome:_1	AUGUSTUS	exon	109327361	109327795	.	+	.	ID=g5846.t1.exon2;Parent=g5846.t1;
OW569403.1_Cistogaster_globosa_genome_assembly,_chromosome:_1	AUGUSTUS	stop_codon	109327793	109327795	.	+	0	ID=g5846.t1.stop1;Parent=g5846.t1;
OW569403.1_Cistogaster_globosa_genome_assembly,_chromosome:_1	AUGUSTUS	gene	109329920	109330192	.	+	.	ID=g5847;
OW569403.1_Cistogaster_globosa_genome_assembly,_chromosome:_1	AUGUSTUS	mRNA	109329920	109330192	1	+	.	ID=g5847.t1;Parent=g5847;
OW569403.1_Cistogaster_globosa_genome_assembly,_chromosome:_1	AUGUSTUS	start_codon	109329920	109329922	.	+	0	ID=g5847.t1.start1;Parent=g5847.t1;
OW569403.1_Cistogaster_globosa_genome_assembly,_chromosome:_1	AUGUSTUS	CDS	109329920	109330192	1	+	0	ID=g5847.t1.CDS1;Parent=g5847.t1;
OW569403.1_Cistogaster_globosa_genome_assembly,_chromosome:_1	AUGUSTUS	exon	109329920	109330192	.	+	.	ID=g5847.t1.exon1;Parent=g5847.t1;
OW569403.1_Cistogaster_globosa_genome_assembly,_chromosome:_1	AUGUSTUS	stop_codon	109330190	109330192	.	+	0	ID=g5847.t1.stop1;Parent=g5847.t1;
OW569403.1_Cistogaster_globosa_genome_assembly,_chromosome:_1	AUGUSTUS	gene	109330235	109331275	.	+	.	ID=g5848;
OW569403.1_Cistogaster_globosa_genome_assembly,_chromosome:_1	AUGUSTUS	mRNA	109330235	109331275	1	+	.	ID=g5848.t1;Parent=g5848;
OW569403.1_Cistogaster_globosa_genome_assembly,_chromosome:_1	AUGUSTUS	start_codon	109330235	109330237	.	+	0	ID=g5848.t1.start1;Parent=g5848.t1;
OW569403.1_Cistogaster_globosa_genome_assembly,_chromosome:_1	AUGUSTUS	CDS	109330235	109331275	1	+	0	ID=g5848.t1.CDS1;Parent=g5848.t1;
OW569403.1_Cistogaster_globosa_genome_assembly,_chromosome:_1	AUGUSTUS	exon	109330235	109331275	.	+	.	ID=g5848.t1.exon1;Parent=g5848.t1;
OW569403.1_Cistogaster_globosa_genome_assembly,_chromosome:_1	AUGUSTUS	stop_codon	109331273	109331275	.	+	0	ID=g5848.t1.stop1;Parent=g5848.t1;
OW569403.1_Cistogaster_globosa_genome_assembly,_chromosome:_1	AUGUSTUS	gene	109331294	109332087	.	-	.	ID=g5849;
OW569403.1_Cistogaster_globosa_genome_assembly,_chromosome:_1	AUGUSTUS	mRNA	109331294	109332087	0.83	-	.	ID=g5849.t1;Parent=g5849;
OW569403.1_Cistogaster_globosa_genome_assembly,_chromosome:_1	AUGUSTUS	stop_codon	109331294	109331296	.	-	0	ID=g5849.t1.stop1;Parent=g5849.t1;
OW569403.1_Cistogaster_globosa_genome_assembly,_chromosome:_1	AUGUSTUS	CDS	109331294	109331918	0.88	-	1	ID=g5849.t1.CDS1;Parent=g5849.t1;
OW569403.1_Cistogaster_globosa_genome_assembly,_chromosome:_1	AUGUSTUS	exon	109331294	109331918	.	-	.	ID=g5849.t1.exon1;Parent=g5849.t1;
OW569403.1_Cistogaster_globosa_genome_assembly,_chromosome:_1	AUGUSTUS	intron	109331919	109331989	0.83	-	.	ID=g5849.t1.intron1;Parent=g5849.t1;
OW569403.1_Cistogaster_globosa_genome_assembly,_chromosome:_1	AUGUSTUS	CDS	109331990	109332087	0.84	-	0	ID=g5849.t1.CDS2;Parent=g5849.t1;
OW569403.1_Cistogaster_globosa_genome_assembly,_chromosome:_1	AUGUSTUS	exon	109331990	109332087	.	-	.	ID=g5849.t1.exon2;Parent=g5849.t1;
OW569403.1_Cistogaster_globosa_genome_assembly,_chromosome:_1	AUGUSTUS	start_codon	109332085	109332087	.	-	0	ID=g5849.t1.start1;Parent=g5849.t1;
OW569403.1_Cistogaster_globosa_genome_assembly,_chromosome:_1	AUGUSTUS	gene	109333814	109344697	.	+	.	ID=g5850;
OW569403.1_Cistogaster_globosa_genome_assembly,_chromosome:_1	AUGUSTUS	mRNA	109333814	109344697	1	+	.	ID=g5850.t1;Parent=g5850;
OW569403.1_Cistogaster_globosa_genome_assembly,_chromosome:_1	AUGUSTUS	start_codon	109333814	109333816	.	+	0	ID=g5850.t1.start1;Parent=g5850.t1;
OW569403.1_Cistogaster_globosa_genome_assembly,_chromosome:_1	AUGUSTUS	CDS	109333814	109334177	1	+	0	ID=g5850.t1.CDS1;Parent=g5850.t1;
OW569403.1_Cistogaster_globosa_genome_assembly,_chromosome:_1	AUGUSTUS	exon	109333814	109334177	.	+	.	ID=g5850.t1.exon1;Parent=g5850.t1;
OW569403.1_Cistogaster_globosa_genome_assembly,_chromosome:_1	AUGUSTUS	intron	109334178	109343528	1	+	.	ID=g5850.t1.intron1;Parent=g5850.t1;
OW569403.1_Cistogaster_globosa_genome_assembly,_chromosome:_1	AUGUSTUS	CDS	109343529	109343799	1	+	2	ID=g5850.t1.CDS2;Parent=g5850.t1;
OW569403.1_Cistogaster_globosa_genome_assembly,_chromosome:_1	AUGUSTUS	exon	109343529	109343799	.	+	.	ID=g5850.t1.exon2;Parent=g5850.t1;
OW569403.1_Cistogaster_globosa_genome_assembly,_chromosome:_1	AUGUSTUS	intron	109343800	109343862	1	+	.	ID=g5850.t1.intron2;Parent=g5850.t1;
OW569403.1_Cistogaster_globosa_genome_assembly,_chromosome:_1	AUGUSTUS	CDS	109343863	109344697	1	+	1	ID=g5850.t1.CDS3;Parent=g5850.t1;
OW569403.1_Cistogaster_globosa_genome_assembly,_chromosome:_1	AUGUSTUS	exon	109343863	109344697	.	+	.	ID=g5850.t1.exon3;Parent=g5850.t1;
OW569403.1_Cistogaster_globosa_genome_assembly,_chromosome:_1	AUGUSTUS	stop_codon	109344695	109344697	.	+	0	ID=g5850.t1.stop1;Parent=g5850.t1;
OW569403.1_Cistogaster_globosa_genome_assembly,_chromosome:_1	AUGUSTUS	gene	109345019	109345414	.	-	.	ID=g5851;
OW569403.1_Cistogaster_globosa_genome_assembly,_chromosome:_1	AUGUSTUS	mRNA	109345019	109345414	1	-	.	ID=g5851.t1;Parent=g5851;
OW569403.1_Cistogaster_globosa_genome_assembly,_chromosome:_1	AUGUSTUS	stop_codon	109345019	109345021	.	-	0	ID=g5851.t1.stop1;Parent=g5851.t1;
OW569403.1_Cistogaster_globosa_genome_assembly,_chromosome:_1	AUGUSTUS	CDS	109345019	109345414	1	-	0	ID=g5851.t1.CDS1;Parent=g5851.t1;
OW569403.1_Cistogaster_globosa_genome_assembly,_chromosome:_1	AUGUSTUS	exon	109345019	109345414	.	-	.	ID=g5851.t1.exon1;Parent=g5851.t1;
OW569403.1_Cistogaster_globosa_genome_assembly,_chromosome:_1	AUGUSTUS	start_codon	109345412	109345414	.	-	0	ID=g5851.t1.start1;Parent=g5851.t1;
OW569403.1_Cistogaster_globosa_genome_assembly,_chromosome:_1	AUGUSTUS	gene	109346172	109347176	.	-	.	ID=g5852;
OW569403.1_Cistogaster_globosa_genome_assembly,_chromosome:_1	AUGUSTUS	mRNA	109346172	109347176	1	-	.	ID=g5852.t1;Parent=g5852;
OW569403.1_Cistogaster_globosa_genome_assembly,_chromosome:_1	AUGUSTUS	stop_codon	109346172	109346174	.	-	0	ID=g5852.t1.stop1;Parent=g5852.t1;
OW569403.1_Cistogaster_globosa_genome_assembly,_chromosome:_1	AUGUSTUS	CDS	109346172	109346789	1	-	0	ID=g5852.t1.CDS1;Parent=g5852.t1;
OW569403.1_Cistogaster_globosa_genome_assembly,_chromosome:_1	AUGUSTUS	exon	109346172	109346789	.	-	.	ID=g5852.t1.exon1;Parent=g5852.t1;
OW569403.1_Cistogaster_globosa_genome_assembly,_chromosome:_1	AUGUSTUS	intron	109346790	109346834	1	-	.	ID=g5852.t1.intron1;Parent=g5852.t1;
OW569403.1_Cistogaster_globosa_genome_assembly,_chromosome:_1	AUGUSTUS	CDS	109346835	109346868	1	-	1	ID=g5852.t1.CDS2;Parent=g5852.t1;
OW569403.1_Cistogaster_globosa_genome_assembly,_chromosome:_1	AUGUSTUS	exon	109346835	109346868	.	-	.	ID=g5852.t1.exon2;Parent=g5852.t1;
OW569403.1_Cistogaster_globosa_genome_assembly,_chromosome:_1	AUGUSTUS	intron	109346869	109346946	1	-	.	ID=g5852.t1.intron2;Parent=g5852.t1;
OW569403.1_Cistogaster_globosa_genome_assembly,_chromosome:_1	AUGUSTUS	CDS	109346947	109347176	1	-	0	ID=g5852.t1.CDS3;Parent=g5852.t1;
OW569403.1_Cistogaster_globosa_genome_assembly,_chromosome:_1	AUGUSTUS	exon	109346947	109347176	.	-	.	ID=g5852.t1.exon3;Parent=g5852.t1;
OW569403.1_Cistogaster_globosa_genome_assembly,_chromosome:_1	AUGUSTUS	start_codon	109347174	109347176	.	-	0	ID=g5852.t1.start1;Parent=g5852.t1;
OW569403.1_Cistogaster_globosa_genome_assembly,_chromosome:_1	AUGUSTUS	gene	109367638	109368818	.	+	.	ID=g5853;
OW569403.1_Cistogaster_globosa_genome_assembly,_chromosome:_1	AUGUSTUS	mRNA	109367638	109368818	0.41	+	.	ID=g5853.t1;Parent=g5853;
OW569403.1_Cistogaster_globosa_genome_assembly,_chromosome:_1	AUGUSTUS	start_codon	109367638	109367640	.	+	0	ID=g5853.t1.start1;Parent=g5853.t1;
OW569403.1_Cistogaster_globosa_genome_assembly,_chromosome:_1	AUGUSTUS	CDS	109367638	109368402	0.41	+	0	ID=g5853.t1.CDS1;Parent=g5853.t1;
OW569403.1_Cistogaster_globosa_genome_assembly,_chromosome:_1	AUGUSTUS	exon	109367638	109368402	.	+	.	ID=g5853.t1.exon1;Parent=g5853.t1;
OW569403.1_Cistogaster_globosa_genome_assembly,_chromosome:_1	AUGUSTUS	intron	109368403	109368485	0.41	+	.	ID=g5853.t1.intron1;Parent=g5853.t1;
OW569403.1_Cistogaster_globosa_genome_assembly,_chromosome:_1	AUGUSTUS	CDS	109368486	109368818	0.42	+	0	ID=g5853.t1.CDS2;Parent=g5853.t1;
OW569403.1_Cistogaster_globosa_genome_assembly,_chromosome:_1	AUGUSTUS	exon	109368486	109368818	.	+	.	ID=g5853.t1.exon2;Parent=g5853.t1;
OW569403.1_Cistogaster_globosa_genome_assembly,_chromosome:_1	AUGUSTUS	stop_codon	109368816	109368818	.	+	0	ID=g5853.t1.stop1;Parent=g5853.t1;
OW569403.1_Cistogaster_globosa_genome_assembly,_chromosome:_1	AUGUSTUS	gene	109369451	109369849	.	+	.	ID=g5854;
OW569403.1_Cistogaster_globosa_genome_assembly,_chromosome:_1	AUGUSTUS	mRNA	109369451	109369849	0.88	+	.	ID=g5854.t1;Parent=g5854;
OW569403.1_Cistogaster_globosa_genome_assembly,_chromosome:_1	AUGUSTUS	start_codon	109369451	109369453	.	+	0	ID=g5854.t1.start1;Parent=g5854.t1;
OW569403.1_Cistogaster_globosa_genome_assembly,_chromosome:_1	AUGUSTUS	CDS	109369451	109369849	0.88	+	0	ID=g5854.t1.CDS1;Parent=g5854.t1;
OW569403.1_Cistogaster_globosa_genome_assembly,_chromosome:_1	AUGUSTUS	exon	109369451	109369849	.	+	.	ID=g5854.t1.exon1;Parent=g5854.t1;
OW569403.1_Cistogaster_globosa_genome_assembly,_chromosome:_1	AUGUSTUS	stop_codon	109369847	109369849	.	+	0	ID=g5854.t1.stop1;Parent=g5854.t1;
OW569403.1_Cistogaster_globosa_genome_assembly,_chromosome:_1	AUGUSTUS	gene	109370211	109371686	.	+	.	ID=g5855;
OW569403.1_Cistogaster_globosa_genome_assembly,_chromosome:_1	AUGUSTUS	mRNA	109370211	109371686	0.97	+	.	ID=g5855.t1;Parent=g5855;
OW569403.1_Cistogaster_globosa_genome_assembly,_chromosome:_1	AUGUSTUS	start_codon	109370211	109370213	.	+	0	ID=g5855.t1.start1;Parent=g5855.t1;
OW569403.1_Cistogaster_globosa_genome_assembly,_chromosome:_1	AUGUSTUS	CDS	109370211	109371686	0.97	+	0	ID=g5855.t1.CDS1;Parent=g5855.t1;
OW569403.1_Cistogaster_globosa_genome_assembly,_chromosome:_1	AUGUSTUS	exon	109370211	109371686	.	+	.	ID=g5855.t1.exon1;Parent=g5855.t1;
OW569403.1_Cistogaster_globosa_genome_assembly,_chromosome:_1	AUGUSTUS	stop_codon	109371684	109371686	.	+	0	ID=g5855.t1.stop1;Parent=g5855.t1;
OW569403.1_Cistogaster_globosa_genome_assembly,_chromosome:_1	AUGUSTUS	gene	109382437	109382915	.	-	.	ID=g5856;
OW569403.1_Cistogaster_globosa_genome_assembly,_chromosome:_1	AUGUSTUS	mRNA	109382437	109382915	0.48	-	.	ID=g5856.t1;Parent=g5856;
OW569403.1_Cistogaster_globosa_genome_assembly,_chromosome:_1	AUGUSTUS	stop_codon	109382437	109382439	.	-	0	ID=g5856.t1.stop1;Parent=g5856.t1;
OW569403.1_Cistogaster_globosa_genome_assembly,_chromosome:_1	AUGUSTUS	CDS	109382437	109382572	0.48	-	1	ID=g5856.t1.CDS1;Parent=g5856.t1;
OW569403.1_Cistogaster_globosa_genome_assembly,_chromosome:_1	AUGUSTUS	exon	109382437	109382572	.	-	.	ID=g5856.t1.exon1;Parent=g5856.t1;
OW569403.1_Cistogaster_globosa_genome_assembly,_chromosome:_1	AUGUSTUS	intron	109382573	109382643	0.48	-	.	ID=g5856.t1.intron1;Parent=g5856.t1;
OW569403.1_Cistogaster_globosa_genome_assembly,_chromosome:_1	AUGUSTUS	CDS	109382644	109382915	1	-	0	ID=g5856.t1.CDS2;Parent=g5856.t1;
OW569403.1_Cistogaster_globosa_genome_assembly,_chromosome:_1	AUGUSTUS	exon	109382644	109382915	.	-	.	ID=g5856.t1.exon2;Parent=g5856.t1;
OW569403.1_Cistogaster_globosa_genome_assembly,_chromosome:_1	AUGUSTUS	start_codon	109382913	109382915	.	-	0	ID=g5856.t1.start1;Parent=g5856.t1;
OW569403.1_Cistogaster_globosa_genome_assembly,_chromosome:_1	AUGUSTUS	gene	109382962	109383249	.	-	.	ID=g5857;
OW569403.1_Cistogaster_globosa_genome_assembly,_chromosome:_1	AUGUSTUS	mRNA	109382962	109383249	1	-	.	ID=g5857.t1;Parent=g5857;
OW569403.1_Cistogaster_globosa_genome_assembly,_chromosome:_1	AUGUSTUS	stop_codon	109382962	109382964	.	-	0	ID=g5857.t1.stop1;Parent=g5857.t1;
OW569403.1_Cistogaster_globosa_genome_assembly,_chromosome:_1	AUGUSTUS	CDS	109382962	109383249	1	-	0	ID=g5857.t1.CDS1;Parent=g5857.t1;
OW569403.1_Cistogaster_globosa_genome_assembly,_chromosome:_1	AUGUSTUS	exon	109382962	109383249	.	-	.	ID=g5857.t1.exon1;Parent=g5857.t1;
OW569403.1_Cistogaster_globosa_genome_assembly,_chromosome:_1	AUGUSTUS	start_codon	109383247	109383249	.	-	0	ID=g5857.t1.start1;Parent=g5857.t1;
OW569403.1_Cistogaster_globosa_genome_assembly,_chromosome:_1	AUGUSTUS	gene	109383625	109385912	.	-	.	ID=g5858;
OW569403.1_Cistogaster_globosa_genome_assembly,_chromosome:_1	AUGUSTUS	mRNA	109383625	109385912	1	-	.	ID=g5858.t1;Parent=g5858;
OW569403.1_Cistogaster_globosa_genome_assembly,_chromosome:_1	AUGUSTUS	stop_codon	109383625	109383627	.	-	0	ID=g5858.t1.stop1;Parent=g5858.t1;
OW569403.1_Cistogaster_globosa_genome_assembly,_chromosome:_1	AUGUSTUS	CDS	109383625	109384095	1	-	0	ID=g5858.t1.CDS1;Parent=g5858.t1;
OW569403.1_Cistogaster_globosa_genome_assembly,_chromosome:_1	AUGUSTUS	exon	109383625	109384095	.	-	.	ID=g5858.t1.exon1;Parent=g5858.t1;
OW569403.1_Cistogaster_globosa_genome_assembly,_chromosome:_1	AUGUSTUS	intron	109384096	109385651	1	-	.	ID=g5858.t1.intron1;Parent=g5858.t1;
OW569403.1_Cistogaster_globosa_genome_assembly,_chromosome:_1	AUGUSTUS	CDS	109385652	109385912	1	-	0	ID=g5858.t1.CDS2;Parent=g5858.t1;
OW569403.1_Cistogaster_globosa_genome_assembly,_chromosome:_1	AUGUSTUS	exon	109385652	109385912	.	-	.	ID=g5858.t1.exon2;Parent=g5858.t1;
OW569403.1_Cistogaster_globosa_genome_assembly,_chromosome:_1	AUGUSTUS	start_codon	109385910	109385912	.	-	0	ID=g5858.t1.start1;Parent=g5858.t1;
OW569403.1_Cistogaster_globosa_genome_assembly,_chromosome:_1	AUGUSTUS	gene	109393421	109393927	.	-	.	ID=g5859;
OW569403.1_Cistogaster_globosa_genome_assembly,_chromosome:_1	AUGUSTUS	mRNA	109393421	109393927	1	-	.	ID=g5859.t1;Parent=g5859;
OW569403.1_Cistogaster_globosa_genome_assembly,_chromosome:_1	AUGUSTUS	stop_codon	109393421	109393423	.	-	0	ID=g5859.t1.stop1;Parent=g5859.t1;
OW569403.1_Cistogaster_globosa_genome_assembly,_chromosome:_1	AUGUSTUS	CDS	109393421	109393927	1	-	0	ID=g5859.t1.CDS1;Parent=g5859.t1;
OW569403.1_Cistogaster_globosa_genome_assembly,_chromosome:_1	AUGUSTUS	exon	109393421	109393927	.	-	.	ID=g5859.t1.exon1;Parent=g5859.t1;
OW569403.1_Cistogaster_globosa_genome_assembly,_chromosome:_1	AUGUSTUS	start_codon	109393925	109393927	.	-	0	ID=g5859.t1.start1;Parent=g5859.t1;
OW569403.1_Cistogaster_globosa_genome_assembly,_chromosome:_1	AUGUSTUS	gene	109396205	109396992	.	-	.	ID=g5860;
OW569403.1_Cistogaster_globosa_genome_assembly,_chromosome:_1	AUGUSTUS	mRNA	109396205	109396992	0.91	-	.	ID=g5860.t1;Parent=g5860;
OW569403.1_Cistogaster_globosa_genome_assembly,_chromosome:_1	AUGUSTUS	stop_codon	109396205	109396207	.	-	0	ID=g5860.t1.stop1;Parent=g5860.t1;
OW569403.1_Cistogaster_globosa_genome_assembly,_chromosome:_1	AUGUSTUS	CDS	109396205	109396506	1	-	2	ID=g5860.t1.CDS1;Parent=g5860.t1;
OW569403.1_Cistogaster_globosa_genome_assembly,_chromosome:_1	AUGUSTUS	exon	109396205	109396506	.	-	.	ID=g5860.t1.exon1;Parent=g5860.t1;
OW569403.1_Cistogaster_globosa_genome_assembly,_chromosome:_1	AUGUSTUS	intron	109396507	109396574	1	-	.	ID=g5860.t1.intron1;Parent=g5860.t1;
OW569403.1_Cistogaster_globosa_genome_assembly,_chromosome:_1	AUGUSTUS	CDS	109396575	109396775	0.91	-	2	ID=g5860.t1.CDS2;Parent=g5860.t1;
OW569403.1_Cistogaster_globosa_genome_assembly,_chromosome:_1	AUGUSTUS	exon	109396575	109396775	.	-	.	ID=g5860.t1.exon2;Parent=g5860.t1;
OW569403.1_Cistogaster_globosa_genome_assembly,_chromosome:_1	AUGUSTUS	intron	109396776	109396877	0.91	-	.	ID=g5860.t1.intron2;Parent=g5860.t1;
OW569403.1_Cistogaster_globosa_genome_assembly,_chromosome:_1	AUGUSTUS	CDS	109396878	109396992	0.91	-	0	ID=g5860.t1.CDS3;Parent=g5860.t1;
OW569403.1_Cistogaster_globosa_genome_assembly,_chromosome:_1	AUGUSTUS	exon	109396878	109396992	.	-	.	ID=g5860.t1.exon3;Parent=g5860.t1;
OW569403.1_Cistogaster_globosa_genome_assembly,_chromosome:_1	AUGUSTUS	start_codon	109396990	109396992	.	-	0	ID=g5860.t1.start1;Parent=g5860.t1;
OW569403.1_Cistogaster_globosa_genome_assembly,_chromosome:_1	AUGUSTUS	gene	109397675	109398736	.	+	.	ID=g5861;
OW569403.1_Cistogaster_globosa_genome_assembly,_chromosome:_1	AUGUSTUS	mRNA	109397675	109398736	1	+	.	ID=g5861.t1;Parent=g5861;
OW569403.1_Cistogaster_globosa_genome_assembly,_chromosome:_1	AUGUSTUS	start_codon	109397675	109397677	.	+	0	ID=g5861.t1.start1;Parent=g5861.t1;
OW569403.1_Cistogaster_globosa_genome_assembly,_chromosome:_1	AUGUSTUS	CDS	109397675	109398736	1	+	0	ID=g5861.t1.CDS1;Parent=g5861.t1;
OW569403.1_Cistogaster_globosa_genome_assembly,_chromosome:_1	AUGUSTUS	exon	109397675	109398736	.	+	.	ID=g5861.t1.exon1;Parent=g5861.t1;
OW569403.1_Cistogaster_globosa_genome_assembly,_chromosome:_1	AUGUSTUS	stop_codon	109398734	109398736	.	+	0	ID=g5861.t1.stop1;Parent=g5861.t1;
OW569403.1_Cistogaster_globosa_genome_assembly,_chromosome:_1	AUGUSTUS	gene	109400314	109401731	.	-	.	ID=g5862;
OW569403.1_Cistogaster_globosa_genome_assembly,_chromosome:_1	AUGUSTUS	mRNA	109400314	109401731	1	-	.	ID=g5862.t1;Parent=g5862;
OW569403.1_Cistogaster_globosa_genome_assembly,_chromosome:_1	AUGUSTUS	stop_codon	109400314	109400316	.	-	0	ID=g5862.t1.stop1;Parent=g5862.t1;
OW569403.1_Cistogaster_globosa_genome_assembly,_chromosome:_1	AUGUSTUS	CDS	109400314	109400975	1	-	2	ID=g5862.t1.CDS1;Parent=g5862.t1;
OW569403.1_Cistogaster_globosa_genome_assembly,_chromosome:_1	AUGUSTUS	exon	109400314	109400975	.	-	.	ID=g5862.t1.exon1;Parent=g5862.t1;
OW569403.1_Cistogaster_globosa_genome_assembly,_chromosome:_1	AUGUSTUS	intron	109400976	109401029	1	-	.	ID=g5862.t1.intron1;Parent=g5862.t1;
OW569403.1_Cistogaster_globosa_genome_assembly,_chromosome:_1	AUGUSTUS	CDS	109401030	109401177	1	-	0	ID=g5862.t1.CDS2;Parent=g5862.t1;
OW569403.1_Cistogaster_globosa_genome_assembly,_chromosome:_1	AUGUSTUS	exon	109401030	109401177	.	-	.	ID=g5862.t1.exon2;Parent=g5862.t1;
OW569403.1_Cistogaster_globosa_genome_assembly,_chromosome:_1	AUGUSTUS	intron	109401178	109401229	1	-	.	ID=g5862.t1.intron2;Parent=g5862.t1;
OW569403.1_Cistogaster_globosa_genome_assembly,_chromosome:_1	AUGUSTUS	CDS	109401230	109401332	1	-	1	ID=g5862.t1.CDS3;Parent=g5862.t1;
OW569403.1_Cistogaster_globosa_genome_assembly,_chromosome:_1	AUGUSTUS	exon	109401230	109401332	.	-	.	ID=g5862.t1.exon3;Parent=g5862.t1;
OW569403.1_Cistogaster_globosa_genome_assembly,_chromosome:_1	AUGUSTUS	intron	109401333	109401443	1	-	.	ID=g5862.t1.intron3;Parent=g5862.t1;
OW569403.1_Cistogaster_globosa_genome_assembly,_chromosome:_1	AUGUSTUS	CDS	109401444	109401448	1	-	0	ID=g5862.t1.CDS4;Parent=g5862.t1;
OW569403.1_Cistogaster_globosa_genome_assembly,_chromosome:_1	AUGUSTUS	exon	109401444	109401448	.	-	.	ID=g5862.t1.exon4;Parent=g5862.t1;
OW569403.1_Cistogaster_globosa_genome_assembly,_chromosome:_1	AUGUSTUS	intron	109401449	109401503	1	-	.	ID=g5862.t1.intron4;Parent=g5862.t1;
OW569403.1_Cistogaster_globosa_genome_assembly,_chromosome:_1	AUGUSTUS	CDS	109401504	109401731	1	-	0	ID=g5862.t1.CDS5;Parent=g5862.t1;
OW569403.1_Cistogaster_globosa_genome_assembly,_chromosome:_1	AUGUSTUS	exon	109401504	109401731	.	-	.	ID=g5862.t1.exon5;Parent=g5862.t1;
OW569403.1_Cistogaster_globosa_genome_assembly,_chromosome:_1	AUGUSTUS	start_codon	109401729	109401731	.	-	0	ID=g5862.t1.start1;Parent=g5862.t1;
OW569403.1_Cistogaster_globosa_genome_assembly,_chromosome:_1	AUGUSTUS	gene	109403245	109405846	.	-	.	ID=g5863;
OW569403.1_Cistogaster_globosa_genome_assembly,_chromosome:_1	AUGUSTUS	mRNA	109403245	109405846	1	-	.	ID=g5863.t1;Parent=g5863;
OW569403.1_Cistogaster_globosa_genome_assembly,_chromosome:_1	AUGUSTUS	stop_codon	109403245	109403247	.	-	0	ID=g5863.t1.stop1;Parent=g5863.t1;
OW569403.1_Cistogaster_globosa_genome_assembly,_chromosome:_1	AUGUSTUS	CDS	109403245	109403457	1	-	0	ID=g5863.t1.CDS1;Parent=g5863.t1;
OW569403.1_Cistogaster_globosa_genome_assembly,_chromosome:_1	AUGUSTUS	exon	109403245	109403457	.	-	.	ID=g5863.t1.exon1;Parent=g5863.t1;
OW569403.1_Cistogaster_globosa_genome_assembly,_chromosome:_1	AUGUSTUS	intron	109403458	109403521	1	-	.	ID=g5863.t1.intron1;Parent=g5863.t1;
OW569403.1_Cistogaster_globosa_genome_assembly,_chromosome:_1	AUGUSTUS	CDS	109403522	109403697	1	-	2	ID=g5863.t1.CDS2;Parent=g5863.t1;
OW569403.1_Cistogaster_globosa_genome_assembly,_chromosome:_1	AUGUSTUS	exon	109403522	109403697	.	-	.	ID=g5863.t1.exon2;Parent=g5863.t1;
OW569403.1_Cistogaster_globosa_genome_assembly,_chromosome:_1	AUGUSTUS	intron	109403698	109403759	1	-	.	ID=g5863.t1.intron2;Parent=g5863.t1;
OW569403.1_Cistogaster_globosa_genome_assembly,_chromosome:_1	AUGUSTUS	CDS	109403760	109403813	1	-	2	ID=g5863.t1.CDS3;Parent=g5863.t1;
OW569403.1_Cistogaster_globosa_genome_assembly,_chromosome:_1	AUGUSTUS	exon	109403760	109403813	.	-	.	ID=g5863.t1.exon3;Parent=g5863.t1;
OW569403.1_Cistogaster_globosa_genome_assembly,_chromosome:_1	AUGUSTUS	intron	109403814	109404864	1	-	.	ID=g5863.t1.intron3;Parent=g5863.t1;
OW569403.1_Cistogaster_globosa_genome_assembly,_chromosome:_1	AUGUSTUS	CDS	109404865	109405846	1	-	0	ID=g5863.t1.CDS4;Parent=g5863.t1;
OW569403.1_Cistogaster_globosa_genome_assembly,_chromosome:_1	AUGUSTUS	exon	109404865	109405846	.	-	.	ID=g5863.t1.exon4;Parent=g5863.t1;
OW569403.1_Cistogaster_globosa_genome_assembly,_chromosome:_1	AUGUSTUS	start_codon	109405844	109405846	.	-	0	ID=g5863.t1.start1;Parent=g5863.t1;
OW569403.1_Cistogaster_globosa_genome_assembly,_chromosome:_1	GeneMark.hmm3	mRNA	109403951	109405846	.	-	.	ID=g5863.t2;Parent=g5863;
OW569403.1_Cistogaster_globosa_genome_assembly,_chromosome:_1	GeneMark.hmm3	CDS	109403951	109405846	.	-	0	ID=g5863.t2.CDS1;Parent=g5863.t2;
OW569403.1_Cistogaster_globosa_genome_assembly,_chromosome:_1	GeneMark.hmm3	exon	109403951	109405846	.	-	0	ID=g5863.t2.exon1;Parent=g5863.t2;
OW569403.1_Cistogaster_globosa_genome_assembly,_chromosome:_1	AUGUSTUS	gene	109408285	109408635	.	-	.	ID=g5864;
OW569403.1_Cistogaster_globosa_genome_assembly,_chromosome:_1	AUGUSTUS	mRNA	109408285	109408635	1	-	.	ID=g5864.t1;Parent=g5864;
OW569403.1_Cistogaster_globosa_genome_assembly,_chromosome:_1	AUGUSTUS	stop_codon	109408285	109408287	.	-	0	ID=g5864.t1.stop1;Parent=g5864.t1;
OW569403.1_Cistogaster_globosa_genome_assembly,_chromosome:_1	AUGUSTUS	CDS	109408285	109408635	1	-	0	ID=g5864.t1.CDS1;Parent=g5864.t1;
OW569403.1_Cistogaster_globosa_genome_assembly,_chromosome:_1	AUGUSTUS	exon	109408285	109408635	.	-	.	ID=g5864.t1.exon1;Parent=g5864.t1;
OW569403.1_Cistogaster_globosa_genome_assembly,_chromosome:_1	AUGUSTUS	start_codon	109408633	109408635	.	-	0	ID=g5864.t1.start1;Parent=g5864.t1;
OW569403.1_Cistogaster_globosa_genome_assembly,_chromosome:_1	AUGUSTUS	gene	109419542	109419841	.	+	.	ID=g5865;
OW569403.1_Cistogaster_globosa_genome_assembly,_chromosome:_1	AUGUSTUS	mRNA	109419542	109419841	1	+	.	ID=g5865.t1;Parent=g5865;
OW569403.1_Cistogaster_globosa_genome_assembly,_chromosome:_1	AUGUSTUS	start_codon	109419542	109419544	.	+	0	ID=g5865.t1.start1;Parent=g5865.t1;
OW569403.1_Cistogaster_globosa_genome_assembly,_chromosome:_1	AUGUSTUS	CDS	109419542	109419841	1	+	0	ID=g5865.t1.CDS1;Parent=g5865.t1;
OW569403.1_Cistogaster_globosa_genome_assembly,_chromosome:_1	AUGUSTUS	exon	109419542	109419841	.	+	.	ID=g5865.t1.exon1;Parent=g5865.t1;
OW569403.1_Cistogaster_globosa_genome_assembly,_chromosome:_1	AUGUSTUS	stop_codon	109419839	109419841	.	+	0	ID=g5865.t1.stop1;Parent=g5865.t1;
OW569403.1_Cistogaster_globosa_genome_assembly,_chromosome:_1	AUGUSTUS	gene	109421058	109421531	.	+	.	ID=g5866;
OW569403.1_Cistogaster_globosa_genome_assembly,_chromosome:_1	AUGUSTUS	mRNA	109421058	109421531	0.41	+	.	ID=g5866.t1;Parent=g5866;
OW569403.1_Cistogaster_globosa_genome_assembly,_chromosome:_1	AUGUSTUS	start_codon	109421058	109421060	.	+	0	ID=g5866.t1.start1;Parent=g5866.t1;
OW569403.1_Cistogaster_globosa_genome_assembly,_chromosome:_1	AUGUSTUS	CDS	109421058	109421165	0.74	+	0	ID=g5866.t1.CDS1;Parent=g5866.t1;
OW569403.1_Cistogaster_globosa_genome_assembly,_chromosome:_1	AUGUSTUS	exon	109421058	109421165	.	+	.	ID=g5866.t1.exon1;Parent=g5866.t1;
OW569403.1_Cistogaster_globosa_genome_assembly,_chromosome:_1	AUGUSTUS	intron	109421166	109421240	0.41	+	.	ID=g5866.t1.intron1;Parent=g5866.t1;
OW569403.1_Cistogaster_globosa_genome_assembly,_chromosome:_1	AUGUSTUS	CDS	109421241	109421531	0.41	+	0	ID=g5866.t1.CDS2;Parent=g5866.t1;
OW569403.1_Cistogaster_globosa_genome_assembly,_chromosome:_1	AUGUSTUS	exon	109421241	109421531	.	+	.	ID=g5866.t1.exon2;Parent=g5866.t1;
OW569403.1_Cistogaster_globosa_genome_assembly,_chromosome:_1	AUGUSTUS	stop_codon	109421529	109421531	.	+	0	ID=g5866.t1.stop1;Parent=g5866.t1;
OW569403.1_Cistogaster_globosa_genome_assembly,_chromosome:_1	AUGUSTUS	gene	109422138	109422374	.	-	.	ID=g5867;
OW569403.1_Cistogaster_globosa_genome_assembly,_chromosome:_1	AUGUSTUS	mRNA	109422138	109422374	1	-	.	ID=g5867.t1;Parent=g5867;
OW569403.1_Cistogaster_globosa_genome_assembly,_chromosome:_1	AUGUSTUS	stop_codon	109422138	109422140	.	-	0	ID=g5867.t1.stop1;Parent=g5867.t1;
OW569403.1_Cistogaster_globosa_genome_assembly,_chromosome:_1	AUGUSTUS	CDS	109422138	109422374	1	-	0	ID=g5867.t1.CDS1;Parent=g5867.t1;
OW569403.1_Cistogaster_globosa_genome_assembly,_chromosome:_1	AUGUSTUS	exon	109422138	109422374	.	-	.	ID=g5867.t1.exon1;Parent=g5867.t1;
OW569403.1_Cistogaster_globosa_genome_assembly,_chromosome:_1	AUGUSTUS	start_codon	109422372	109422374	.	-	0	ID=g5867.t1.start1;Parent=g5867.t1;
OW569403.1_Cistogaster_globosa_genome_assembly,_chromosome:_1	AUGUSTUS	gene	109427306	109428268	.	+	.	ID=g5868;
OW569403.1_Cistogaster_globosa_genome_assembly,_chromosome:_1	AUGUSTUS	mRNA	109427306	109428268	.	+	.	ID=g5868.t1;Parent=g5868;
OW569403.1_Cistogaster_globosa_genome_assembly,_chromosome:_1	AUGUSTUS	start_codon	109427306	109427308	.	+	0	ID=g5868.t1.start1;Parent=g5868.t1;
OW569403.1_Cistogaster_globosa_genome_assembly,_chromosome:_1	AUGUSTUS	CDS	109427306	109427330	0.17	+	0	ID=g5868.t1.CDS1;Parent=g5868.t1;
OW569403.1_Cistogaster_globosa_genome_assembly,_chromosome:_1	AUGUSTUS	exon	109427306	109427330	.	+	.	ID=g5868.t1.exon1;Parent=g5868.t1;
OW569403.1_Cistogaster_globosa_genome_assembly,_chromosome:_1	AUGUSTUS	intron	109427331	109427966	0.01	+	.	ID=g5868.t1.intron1;Parent=g5868.t1;
OW569403.1_Cistogaster_globosa_genome_assembly,_chromosome:_1	AUGUSTUS	CDS	109427967	109428268	0.01	+	2	ID=g5868.t1.CDS2;Parent=g5868.t1;
OW569403.1_Cistogaster_globosa_genome_assembly,_chromosome:_1	AUGUSTUS	exon	109427967	109428268	.	+	.	ID=g5868.t1.exon2;Parent=g5868.t1;
OW569403.1_Cistogaster_globosa_genome_assembly,_chromosome:_1	AUGUSTUS	stop_codon	109428266	109428268	.	+	0	ID=g5868.t1.stop1;Parent=g5868.t1;
OW569403.1_Cistogaster_globosa_genome_assembly,_chromosome:_1	AUGUSTUS	gene	109436504	109436911	.	+	.	ID=g5869;
OW569403.1_Cistogaster_globosa_genome_assembly,_chromosome:_1	AUGUSTUS	mRNA	109436504	109436911	0.33	+	.	ID=g5869.t1;Parent=g5869;
OW569403.1_Cistogaster_globosa_genome_assembly,_chromosome:_1	AUGUSTUS	start_codon	109436504	109436506	.	+	0	ID=g5869.t1.start1;Parent=g5869.t1;
OW569403.1_Cistogaster_globosa_genome_assembly,_chromosome:_1	AUGUSTUS	CDS	109436504	109436911	0.33	+	0	ID=g5869.t1.CDS1;Parent=g5869.t1;
OW569403.1_Cistogaster_globosa_genome_assembly,_chromosome:_1	AUGUSTUS	exon	109436504	109436911	.	+	.	ID=g5869.t1.exon1;Parent=g5869.t1;
OW569403.1_Cistogaster_globosa_genome_assembly,_chromosome:_1	AUGUSTUS	stop_codon	109436909	109436911	.	+	0	ID=g5869.t1.stop1;Parent=g5869.t1;
OW569403.1_Cistogaster_globosa_genome_assembly,_chromosome:_1	AUGUSTUS	gene	109462026	109462567	.	+	.	ID=g5870;
OW569403.1_Cistogaster_globosa_genome_assembly,_chromosome:_1	AUGUSTUS	mRNA	109462026	109462567	0.15	+	.	ID=g5870.t1;Parent=g5870;
OW569403.1_Cistogaster_globosa_genome_assembly,_chromosome:_1	AUGUSTUS	start_codon	109462026	109462028	.	+	0	ID=g5870.t1.start1;Parent=g5870.t1;
OW569403.1_Cistogaster_globosa_genome_assembly,_chromosome:_1	AUGUSTUS	CDS	109462026	109462221	0.15	+	0	ID=g5870.t1.CDS1;Parent=g5870.t1;
OW569403.1_Cistogaster_globosa_genome_assembly,_chromosome:_1	AUGUSTUS	exon	109462026	109462221	.	+	.	ID=g5870.t1.exon1;Parent=g5870.t1;
OW569403.1_Cistogaster_globosa_genome_assembly,_chromosome:_1	AUGUSTUS	intron	109462222	109462277	0.71	+	.	ID=g5870.t1.intron1;Parent=g5870.t1;
OW569403.1_Cistogaster_globosa_genome_assembly,_chromosome:_1	AUGUSTUS	CDS	109462278	109462567	0.76	+	2	ID=g5870.t1.CDS2;Parent=g5870.t1;
OW569403.1_Cistogaster_globosa_genome_assembly,_chromosome:_1	AUGUSTUS	exon	109462278	109462567	.	+	.	ID=g5870.t1.exon2;Parent=g5870.t1;
OW569403.1_Cistogaster_globosa_genome_assembly,_chromosome:_1	AUGUSTUS	stop_codon	109462565	109462567	.	+	0	ID=g5870.t1.stop1;Parent=g5870.t1;
OW569403.1_Cistogaster_globosa_genome_assembly,_chromosome:_1	AUGUSTUS	gene	109475945	109476699	.	+	.	ID=g5871;
OW569403.1_Cistogaster_globosa_genome_assembly,_chromosome:_1	AUGUSTUS	mRNA	109475945	109476699	0.24	+	.	ID=g5871.t1;Parent=g5871;
OW569403.1_Cistogaster_globosa_genome_assembly,_chromosome:_1	AUGUSTUS	start_codon	109475945	109475947	.	+	0	ID=g5871.t1.start1;Parent=g5871.t1;
OW569403.1_Cistogaster_globosa_genome_assembly,_chromosome:_1	AUGUSTUS	CDS	109475945	109476254	0.34	+	0	ID=g5871.t1.CDS1;Parent=g5871.t1;
OW569403.1_Cistogaster_globosa_genome_assembly,_chromosome:_1	AUGUSTUS	exon	109475945	109476254	.	+	.	ID=g5871.t1.exon1;Parent=g5871.t1;
OW569403.1_Cistogaster_globosa_genome_assembly,_chromosome:_1	AUGUSTUS	intron	109476255	109476574	0.24	+	.	ID=g5871.t1.intron1;Parent=g5871.t1;
OW569403.1_Cistogaster_globosa_genome_assembly,_chromosome:_1	AUGUSTUS	CDS	109476575	109476699	0.25	+	2	ID=g5871.t1.CDS2;Parent=g5871.t1;
OW569403.1_Cistogaster_globosa_genome_assembly,_chromosome:_1	AUGUSTUS	exon	109476575	109476699	.	+	.	ID=g5871.t1.exon2;Parent=g5871.t1;
OW569403.1_Cistogaster_globosa_genome_assembly,_chromosome:_1	AUGUSTUS	stop_codon	109476697	109476699	.	+	0	ID=g5871.t1.stop1;Parent=g5871.t1;
OW569403.1_Cistogaster_globosa_genome_assembly,_chromosome:_1	AUGUSTUS	gene	109477034	109479248	.	+	.	ID=g5872;
OW569403.1_Cistogaster_globosa_genome_assembly,_chromosome:_1	AUGUSTUS	mRNA	109477034	109477557	0.63	+	.	ID=g5872.t1;Parent=g5872;
OW569403.1_Cistogaster_globosa_genome_assembly,_chromosome:_1	AUGUSTUS	start_codon	109477034	109477036	.	+	0	ID=g5872.t1.start1;Parent=g5872.t1;
OW569403.1_Cistogaster_globosa_genome_assembly,_chromosome:_1	AUGUSTUS	CDS	109477034	109477154	0.73	+	0	ID=g5872.t1.CDS1;Parent=g5872.t1;
OW569403.1_Cistogaster_globosa_genome_assembly,_chromosome:_1	AUGUSTUS	exon	109477034	109477154	.	+	.	ID=g5872.t1.exon1;Parent=g5872.t1;
OW569403.1_Cistogaster_globosa_genome_assembly,_chromosome:_1	AUGUSTUS	intron	109477155	109477477	0.63	+	.	ID=g5872.t1.intron1;Parent=g5872.t1;
OW569403.1_Cistogaster_globosa_genome_assembly,_chromosome:_1	AUGUSTUS	CDS	109477478	109477557	0.8	+	2	ID=g5872.t1.CDS2;Parent=g5872.t1;
OW569403.1_Cistogaster_globosa_genome_assembly,_chromosome:_1	AUGUSTUS	exon	109477478	109477557	.	+	.	ID=g5872.t1.exon2;Parent=g5872.t1;
OW569403.1_Cistogaster_globosa_genome_assembly,_chromosome:_1	AUGUSTUS	stop_codon	109477555	109477557	.	+	0	ID=g5872.t1.stop1;Parent=g5872.t1;
OW569403.1_Cistogaster_globosa_genome_assembly,_chromosome:_1	AUGUSTUS	mRNA	109477034	109479248	0.13	+	.	ID=g5872.t2;Parent=g5872;
OW569403.1_Cistogaster_globosa_genome_assembly,_chromosome:_1	AUGUSTUS	start_codon	109477034	109477036	.	+	0	ID=g5872.t2.start1;Parent=g5872.t2;
OW569403.1_Cistogaster_globosa_genome_assembly,_chromosome:_1	AUGUSTUS	CDS	109477034	109477154	0.56	+	0	ID=g5872.t2.CDS1;Parent=g5872.t2;
OW569403.1_Cistogaster_globosa_genome_assembly,_chromosome:_1	AUGUSTUS	exon	109477034	109477154	.	+	.	ID=g5872.t2.exon1;Parent=g5872.t2;
OW569403.1_Cistogaster_globosa_genome_assembly,_chromosome:_1	AUGUSTUS	intron	109477155	109477768	0.26	+	.	ID=g5872.t2.intron1;Parent=g5872.t2;
OW569403.1_Cistogaster_globosa_genome_assembly,_chromosome:_1	AUGUSTUS	CDS	109477769	109478145	0.22	+	2	ID=g5872.t2.CDS2;Parent=g5872.t2;
OW569403.1_Cistogaster_globosa_genome_assembly,_chromosome:_1	AUGUSTUS	exon	109477769	109478145	.	+	.	ID=g5872.t2.exon2;Parent=g5872.t2;
OW569403.1_Cistogaster_globosa_genome_assembly,_chromosome:_1	AUGUSTUS	intron	109478146	109478774	0.55	+	.	ID=g5872.t2.intron2;Parent=g5872.t2;
OW569403.1_Cistogaster_globosa_genome_assembly,_chromosome:_1	AUGUSTUS	CDS	109478775	109479248	0.61	+	0	ID=g5872.t2.CDS3;Parent=g5872.t2;
OW569403.1_Cistogaster_globosa_genome_assembly,_chromosome:_1	AUGUSTUS	exon	109478775	109479248	.	+	.	ID=g5872.t2.exon3;Parent=g5872.t2;
OW569403.1_Cistogaster_globosa_genome_assembly,_chromosome:_1	AUGUSTUS	stop_codon	109479246	109479248	.	+	0	ID=g5872.t2.stop1;Parent=g5872.t2;
OW569403.1_Cistogaster_globosa_genome_assembly,_chromosome:_1	AUGUSTUS	gene	109477771	109478190	.	+	.	ID=g5873;
OW569403.1_Cistogaster_globosa_genome_assembly,_chromosome:_1	AUGUSTUS	mRNA	109477771	109478190	0.52	+	.	ID=g5873.t1;Parent=g5873;
OW569403.1_Cistogaster_globosa_genome_assembly,_chromosome:_1	AUGUSTUS	start_codon	109477771	109477773	.	+	0	ID=g5873.t1.start1;Parent=g5873.t1;
OW569403.1_Cistogaster_globosa_genome_assembly,_chromosome:_1	AUGUSTUS	CDS	109477771	109478190	0.52	+	0	ID=g5873.t1.CDS1;Parent=g5873.t1;
OW569403.1_Cistogaster_globosa_genome_assembly,_chromosome:_1	AUGUSTUS	exon	109477771	109478190	.	+	.	ID=g5873.t1.exon1;Parent=g5873.t1;
OW569403.1_Cistogaster_globosa_genome_assembly,_chromosome:_1	AUGUSTUS	stop_codon	109478188	109478190	.	+	0	ID=g5873.t1.stop1;Parent=g5873.t1;
OW569403.1_Cistogaster_globosa_genome_assembly,_chromosome:_1	AUGUSTUS	gene	109521215	109522588	.	+	.	ID=g5874;
OW569403.1_Cistogaster_globosa_genome_assembly,_chromosome:_1	AUGUSTUS	mRNA	109521215	109522588	1	+	.	ID=g5874.t1;Parent=g5874;
OW569403.1_Cistogaster_globosa_genome_assembly,_chromosome:_1	AUGUSTUS	start_codon	109521215	109521217	.	+	0	ID=g5874.t1.start1;Parent=g5874.t1;
OW569403.1_Cistogaster_globosa_genome_assembly,_chromosome:_1	AUGUSTUS	CDS	109521215	109521272	1	+	0	ID=g5874.t1.CDS1;Parent=g5874.t1;
OW569403.1_Cistogaster_globosa_genome_assembly,_chromosome:_1	AUGUSTUS	exon	109521215	109521272	.	+	.	ID=g5874.t1.exon1;Parent=g5874.t1;
OW569403.1_Cistogaster_globosa_genome_assembly,_chromosome:_1	AUGUSTUS	intron	109521273	109521334	1	+	.	ID=g5874.t1.intron1;Parent=g5874.t1;
OW569403.1_Cistogaster_globosa_genome_assembly,_chromosome:_1	AUGUSTUS	CDS	109521335	109521490	1	+	2	ID=g5874.t1.CDS2;Parent=g5874.t1;
OW569403.1_Cistogaster_globosa_genome_assembly,_chromosome:_1	AUGUSTUS	exon	109521335	109521490	.	+	.	ID=g5874.t1.exon2;Parent=g5874.t1;
OW569403.1_Cistogaster_globosa_genome_assembly,_chromosome:_1	AUGUSTUS	intron	109521491	109521944	1	+	.	ID=g5874.t1.intron2;Parent=g5874.t1;
OW569403.1_Cistogaster_globosa_genome_assembly,_chromosome:_1	AUGUSTUS	CDS	109521945	109522151	1	+	2	ID=g5874.t1.CDS3;Parent=g5874.t1;
OW569403.1_Cistogaster_globosa_genome_assembly,_chromosome:_1	AUGUSTUS	exon	109521945	109522151	.	+	.	ID=g5874.t1.exon3;Parent=g5874.t1;
OW569403.1_Cistogaster_globosa_genome_assembly,_chromosome:_1	AUGUSTUS	intron	109522152	109522208	1	+	.	ID=g5874.t1.intron3;Parent=g5874.t1;
OW569403.1_Cistogaster_globosa_genome_assembly,_chromosome:_1	AUGUSTUS	CDS	109522209	109522588	1	+	2	ID=g5874.t1.CDS4;Parent=g5874.t1;
OW569403.1_Cistogaster_globosa_genome_assembly,_chromosome:_1	AUGUSTUS	exon	109522209	109522588	.	+	.	ID=g5874.t1.exon4;Parent=g5874.t1;
OW569403.1_Cistogaster_globosa_genome_assembly,_chromosome:_1	AUGUSTUS	stop_codon	109522586	109522588	.	+	0	ID=g5874.t1.stop1;Parent=g5874.t1;
OW569403.1_Cistogaster_globosa_genome_assembly,_chromosome:_1	AUGUSTUS	gene	109524791	109526189	.	+	.	ID=g5875;
OW569403.1_Cistogaster_globosa_genome_assembly,_chromosome:_1	AUGUSTUS	mRNA	109524791	109526189	0.52	+	.	ID=g5875.t1;Parent=g5875;
OW569403.1_Cistogaster_globosa_genome_assembly,_chromosome:_1	AUGUSTUS	start_codon	109524791	109524793	.	+	0	ID=g5875.t1.start1;Parent=g5875.t1;
OW569403.1_Cistogaster_globosa_genome_assembly,_chromosome:_1	AUGUSTUS	CDS	109524791	109524848	1	+	0	ID=g5875.t1.CDS1;Parent=g5875.t1;
OW569403.1_Cistogaster_globosa_genome_assembly,_chromosome:_1	AUGUSTUS	exon	109524791	109524848	.	+	.	ID=g5875.t1.exon1;Parent=g5875.t1;
OW569403.1_Cistogaster_globosa_genome_assembly,_chromosome:_1	AUGUSTUS	intron	109524849	109524910	1	+	.	ID=g5875.t1.intron1;Parent=g5875.t1;
OW569403.1_Cistogaster_globosa_genome_assembly,_chromosome:_1	AUGUSTUS	CDS	109524911	109525037	0.66	+	2	ID=g5875.t1.CDS2;Parent=g5875.t1;
OW569403.1_Cistogaster_globosa_genome_assembly,_chromosome:_1	AUGUSTUS	exon	109524911	109525037	.	+	.	ID=g5875.t1.exon2;Parent=g5875.t1;
OW569403.1_Cistogaster_globosa_genome_assembly,_chromosome:_1	AUGUSTUS	intron	109525038	109525466	0.65	+	.	ID=g5875.t1.intron2;Parent=g5875.t1;
OW569403.1_Cistogaster_globosa_genome_assembly,_chromosome:_1	AUGUSTUS	CDS	109525467	109525488	0.65	+	1	ID=g5875.t1.CDS3;Parent=g5875.t1;
OW569403.1_Cistogaster_globosa_genome_assembly,_chromosome:_1	AUGUSTUS	exon	109525467	109525488	.	+	.	ID=g5875.t1.exon3;Parent=g5875.t1;
OW569403.1_Cistogaster_globosa_genome_assembly,_chromosome:_1	AUGUSTUS	intron	109525489	109525544	1	+	.	ID=g5875.t1.intron3;Parent=g5875.t1;
OW569403.1_Cistogaster_globosa_genome_assembly,_chromosome:_1	AUGUSTUS	CDS	109525545	109525567	0.73	+	0	ID=g5875.t1.CDS4;Parent=g5875.t1;
OW569403.1_Cistogaster_globosa_genome_assembly,_chromosome:_1	AUGUSTUS	exon	109525545	109525567	.	+	.	ID=g5875.t1.exon4;Parent=g5875.t1;
OW569403.1_Cistogaster_globosa_genome_assembly,_chromosome:_1	AUGUSTUS	intron	109525568	109525728	0.73	+	.	ID=g5875.t1.intron4;Parent=g5875.t1;
OW569403.1_Cistogaster_globosa_genome_assembly,_chromosome:_1	AUGUSTUS	CDS	109525729	109525751	0.74	+	1	ID=g5875.t1.CDS5;Parent=g5875.t1;
OW569403.1_Cistogaster_globosa_genome_assembly,_chromosome:_1	AUGUSTUS	exon	109525729	109525751	.	+	.	ID=g5875.t1.exon5;Parent=g5875.t1;
OW569403.1_Cistogaster_globosa_genome_assembly,_chromosome:_1	AUGUSTUS	intron	109525752	109525809	1	+	.	ID=g5875.t1.intron5;Parent=g5875.t1;
OW569403.1_Cistogaster_globosa_genome_assembly,_chromosome:_1	AUGUSTUS	CDS	109525810	109525824	1	+	2	ID=g5875.t1.CDS6;Parent=g5875.t1;
OW569403.1_Cistogaster_globosa_genome_assembly,_chromosome:_1	AUGUSTUS	exon	109525810	109525824	.	+	.	ID=g5875.t1.exon6;Parent=g5875.t1;
OW569403.1_Cistogaster_globosa_genome_assembly,_chromosome:_1	AUGUSTUS	intron	109525825	109526064	0.81	+	.	ID=g5875.t1.intron6;Parent=g5875.t1;
OW569403.1_Cistogaster_globosa_genome_assembly,_chromosome:_1	AUGUSTUS	CDS	109526065	109526189	0.81	+	2	ID=g5875.t1.CDS7;Parent=g5875.t1;
OW569403.1_Cistogaster_globosa_genome_assembly,_chromosome:_1	AUGUSTUS	exon	109526065	109526189	.	+	.	ID=g5875.t1.exon7;Parent=g5875.t1;
OW569403.1_Cistogaster_globosa_genome_assembly,_chromosome:_1	AUGUSTUS	stop_codon	109526187	109526189	.	+	0	ID=g5875.t1.stop1;Parent=g5875.t1;
OW569403.1_Cistogaster_globosa_genome_assembly,_chromosome:_1	AUGUSTUS	gene	109539594	109540480	.	+	.	ID=g5876;
OW569403.1_Cistogaster_globosa_genome_assembly,_chromosome:_1	AUGUSTUS	mRNA	109539594	109540480	0.53	+	.	ID=g5876.t1;Parent=g5876;
OW569403.1_Cistogaster_globosa_genome_assembly,_chromosome:_1	AUGUSTUS	start_codon	109539594	109539596	.	+	0	ID=g5876.t1.start1;Parent=g5876.t1;
OW569403.1_Cistogaster_globosa_genome_assembly,_chromosome:_1	AUGUSTUS	CDS	109539594	109540222	0.53	+	0	ID=g5876.t1.CDS1;Parent=g5876.t1;
OW569403.1_Cistogaster_globosa_genome_assembly,_chromosome:_1	AUGUSTUS	exon	109539594	109540222	.	+	.	ID=g5876.t1.exon1;Parent=g5876.t1;
OW569403.1_Cistogaster_globosa_genome_assembly,_chromosome:_1	AUGUSTUS	intron	109540223	109540437	0.53	+	.	ID=g5876.t1.intron1;Parent=g5876.t1;
OW569403.1_Cistogaster_globosa_genome_assembly,_chromosome:_1	AUGUSTUS	CDS	109540438	109540480	0.53	+	1	ID=g5876.t1.CDS2;Parent=g5876.t1;
OW569403.1_Cistogaster_globosa_genome_assembly,_chromosome:_1	AUGUSTUS	exon	109540438	109540480	.	+	.	ID=g5876.t1.exon2;Parent=g5876.t1;
OW569403.1_Cistogaster_globosa_genome_assembly,_chromosome:_1	AUGUSTUS	stop_codon	109540478	109540480	.	+	0	ID=g5876.t1.stop1;Parent=g5876.t1;
OW569403.1_Cistogaster_globosa_genome_assembly,_chromosome:_1	AUGUSTUS	gene	109545892	109547350	.	+	.	ID=g5877;
OW569403.1_Cistogaster_globosa_genome_assembly,_chromosome:_1	AUGUSTUS	mRNA	109545892	109546512	1	+	.	ID=g5877.t1;Parent=g5877;
OW569403.1_Cistogaster_globosa_genome_assembly,_chromosome:_1	AUGUSTUS	start_codon	109545892	109545894	.	+	0	ID=g5877.t1.start1;Parent=g5877.t1;
OW569403.1_Cistogaster_globosa_genome_assembly,_chromosome:_1	AUGUSTUS	CDS	109545892	109546512	1	+	0	ID=g5877.t1.CDS1;Parent=g5877.t1;
OW569403.1_Cistogaster_globosa_genome_assembly,_chromosome:_1	AUGUSTUS	exon	109545892	109546512	.	+	.	ID=g5877.t1.exon1;Parent=g5877.t1;
OW569403.1_Cistogaster_globosa_genome_assembly,_chromosome:_1	AUGUSTUS	stop_codon	109546510	109546512	.	+	0	ID=g5877.t1.stop1;Parent=g5877.t1;
OW569403.1_Cistogaster_globosa_genome_assembly,_chromosome:_1	AUGUSTUS	mRNA	109545892	109547350	0.72	+	.	ID=g5877.t2;Parent=g5877;
OW569403.1_Cistogaster_globosa_genome_assembly,_chromosome:_1	AUGUSTUS	start_codon	109545892	109545894	.	+	0	ID=g5877.t2.start1;Parent=g5877.t2;
OW569403.1_Cistogaster_globosa_genome_assembly,_chromosome:_1	AUGUSTUS	CDS	109545892	109546437	0.72	+	0	ID=g5877.t2.CDS1;Parent=g5877.t2;
OW569403.1_Cistogaster_globosa_genome_assembly,_chromosome:_1	AUGUSTUS	exon	109545892	109546437	.	+	.	ID=g5877.t2.exon1;Parent=g5877.t2;
OW569403.1_Cistogaster_globosa_genome_assembly,_chromosome:_1	AUGUSTUS	intron	109546438	109546573	0.72	+	.	ID=g5877.t2.intron1;Parent=g5877.t2;
OW569403.1_Cistogaster_globosa_genome_assembly,_chromosome:_1	AUGUSTUS	CDS	109546574	109547350	0.89	+	0	ID=g5877.t2.CDS2;Parent=g5877.t2;
OW569403.1_Cistogaster_globosa_genome_assembly,_chromosome:_1	AUGUSTUS	exon	109546574	109547350	.	+	.	ID=g5877.t2.exon2;Parent=g5877.t2;
OW569403.1_Cistogaster_globosa_genome_assembly,_chromosome:_1	AUGUSTUS	stop_codon	109547348	109547350	.	+	0	ID=g5877.t2.stop1;Parent=g5877.t2;
OW569403.1_Cistogaster_globosa_genome_assembly,_chromosome:_1	AUGUSTUS	mRNA	109545892	109547350	0.49	+	.	ID=g5877.t3;Parent=g5877;
OW569403.1_Cistogaster_globosa_genome_assembly,_chromosome:_1	AUGUSTUS	start_codon	109545892	109545894	.	+	0	ID=g5877.t3.start1;Parent=g5877.t3;
OW569403.1_Cistogaster_globosa_genome_assembly,_chromosome:_1	AUGUSTUS	CDS	109545892	109546441	0.91	+	0	ID=g5877.t3.CDS1;Parent=g5877.t3;
OW569403.1_Cistogaster_globosa_genome_assembly,_chromosome:_1	AUGUSTUS	exon	109545892	109546441	.	+	.	ID=g5877.t3.exon1;Parent=g5877.t3;
OW569403.1_Cistogaster_globosa_genome_assembly,_chromosome:_1	AUGUSTUS	intron	109546442	109547261	0.49	+	.	ID=g5877.t3.intron1;Parent=g5877.t3;
OW569403.1_Cistogaster_globosa_genome_assembly,_chromosome:_1	AUGUSTUS	CDS	109547262	109547350	0.51	+	2	ID=g5877.t3.CDS2;Parent=g5877.t3;
OW569403.1_Cistogaster_globosa_genome_assembly,_chromosome:_1	AUGUSTUS	exon	109547262	109547350	.	+	.	ID=g5877.t3.exon2;Parent=g5877.t3;
OW569403.1_Cistogaster_globosa_genome_assembly,_chromosome:_1	AUGUSTUS	stop_codon	109547348	109547350	.	+	0	ID=g5877.t3.stop1;Parent=g5877.t3;
OW569403.1_Cistogaster_globosa_genome_assembly,_chromosome:_1	AUGUSTUS	mRNA	109546619	109547350	1	+	.	ID=g5877.t4;Parent=g5877;
OW569403.1_Cistogaster_globosa_genome_assembly,_chromosome:_1	AUGUSTUS	start_codon	109546619	109546621	.	+	0	ID=g5877.t4.start1;Parent=g5877.t4;
OW569403.1_Cistogaster_globosa_genome_assembly,_chromosome:_1	AUGUSTUS	CDS	109546619	109547350	1	+	0	ID=g5877.t4.CDS1;Parent=g5877.t4;
OW569403.1_Cistogaster_globosa_genome_assembly,_chromosome:_1	AUGUSTUS	exon	109546619	109547350	.	+	.	ID=g5877.t4.exon1;Parent=g5877.t4;
OW569403.1_Cistogaster_globosa_genome_assembly,_chromosome:_1	AUGUSTUS	stop_codon	109547348	109547350	.	+	0	ID=g5877.t4.stop1;Parent=g5877.t4;
OW569403.1_Cistogaster_globosa_genome_assembly,_chromosome:_1	AUGUSTUS	gene	109548427	109550586	.	+	.	ID=g5878;
OW569403.1_Cistogaster_globosa_genome_assembly,_chromosome:_1	AUGUSTUS	mRNA	109548427	109550586	0.52	+	.	ID=g5878.t1;Parent=g5878;
OW569403.1_Cistogaster_globosa_genome_assembly,_chromosome:_1	AUGUSTUS	start_codon	109548427	109548429	.	+	0	ID=g5878.t1.start1;Parent=g5878.t1;
OW569403.1_Cistogaster_globosa_genome_assembly,_chromosome:_1	AUGUSTUS	CDS	109548427	109548438	0.64	+	0	ID=g5878.t1.CDS1;Parent=g5878.t1;
OW569403.1_Cistogaster_globosa_genome_assembly,_chromosome:_1	AUGUSTUS	exon	109548427	109548438	.	+	.	ID=g5878.t1.exon1;Parent=g5878.t1;
OW569403.1_Cistogaster_globosa_genome_assembly,_chromosome:_1	AUGUSTUS	intron	109548439	109550100	0.62	+	.	ID=g5878.t1.intron1;Parent=g5878.t1;
OW569403.1_Cistogaster_globosa_genome_assembly,_chromosome:_1	AUGUSTUS	CDS	109550101	109550326	0.73	+	0	ID=g5878.t1.CDS2;Parent=g5878.t1;
OW569403.1_Cistogaster_globosa_genome_assembly,_chromosome:_1	AUGUSTUS	exon	109550101	109550326	.	+	.	ID=g5878.t1.exon2;Parent=g5878.t1;
OW569403.1_Cistogaster_globosa_genome_assembly,_chromosome:_1	AUGUSTUS	intron	109550327	109550542	0.76	+	.	ID=g5878.t1.intron2;Parent=g5878.t1;
OW569403.1_Cistogaster_globosa_genome_assembly,_chromosome:_1	AUGUSTUS	CDS	109550543	109550586	0.84	+	2	ID=g5878.t1.CDS3;Parent=g5878.t1;
OW569403.1_Cistogaster_globosa_genome_assembly,_chromosome:_1	AUGUSTUS	exon	109550543	109550586	.	+	.	ID=g5878.t1.exon3;Parent=g5878.t1;
OW569403.1_Cistogaster_globosa_genome_assembly,_chromosome:_1	AUGUSTUS	stop_codon	109550584	109550586	.	+	0	ID=g5878.t1.stop1;Parent=g5878.t1;
OW569403.1_Cistogaster_globosa_genome_assembly,_chromosome:_1	AUGUSTUS	mRNA	109548586	109550586	0.56	+	.	ID=g5878.t2;Parent=g5878;
OW569403.1_Cistogaster_globosa_genome_assembly,_chromosome:_1	AUGUSTUS	start_codon	109548586	109548588	.	+	0	ID=g5878.t2.start1;Parent=g5878.t2;
OW569403.1_Cistogaster_globosa_genome_assembly,_chromosome:_1	AUGUSTUS	CDS	109548586	109550326	0.56	+	0	ID=g5878.t2.CDS1;Parent=g5878.t2;
OW569403.1_Cistogaster_globosa_genome_assembly,_chromosome:_1	AUGUSTUS	exon	109548586	109550326	.	+	.	ID=g5878.t2.exon1;Parent=g5878.t2;
OW569403.1_Cistogaster_globosa_genome_assembly,_chromosome:_1	AUGUSTUS	intron	109550327	109550542	0.64	+	.	ID=g5878.t2.intron1;Parent=g5878.t2;
OW569403.1_Cistogaster_globosa_genome_assembly,_chromosome:_1	AUGUSTUS	CDS	109550543	109550586	0.71	+	2	ID=g5878.t2.CDS2;Parent=g5878.t2;
OW569403.1_Cistogaster_globosa_genome_assembly,_chromosome:_1	AUGUSTUS	exon	109550543	109550586	.	+	.	ID=g5878.t2.exon2;Parent=g5878.t2;
OW569403.1_Cistogaster_globosa_genome_assembly,_chromosome:_1	AUGUSTUS	stop_codon	109550584	109550586	.	+	0	ID=g5878.t2.stop1;Parent=g5878.t2;
OW569403.1_Cistogaster_globosa_genome_assembly,_chromosome:_1	AUGUSTUS	gene	109556879	109557648	.	+	.	ID=g5879;
OW569403.1_Cistogaster_globosa_genome_assembly,_chromosome:_1	AUGUSTUS	mRNA	109556879	109557648	0.51	+	.	ID=g5879.t1;Parent=g5879;
OW569403.1_Cistogaster_globosa_genome_assembly,_chromosome:_1	AUGUSTUS	start_codon	109556879	109556881	.	+	0	ID=g5879.t1.start1;Parent=g5879.t1;
OW569403.1_Cistogaster_globosa_genome_assembly,_chromosome:_1	AUGUSTUS	CDS	109556879	109557390	0.51	+	0	ID=g5879.t1.CDS1;Parent=g5879.t1;
OW569403.1_Cistogaster_globosa_genome_assembly,_chromosome:_1	AUGUSTUS	exon	109556879	109557390	.	+	.	ID=g5879.t1.exon1;Parent=g5879.t1;
OW569403.1_Cistogaster_globosa_genome_assembly,_chromosome:_1	AUGUSTUS	intron	109557391	109557605	0.51	+	.	ID=g5879.t1.intron1;Parent=g5879.t1;
OW569403.1_Cistogaster_globosa_genome_assembly,_chromosome:_1	AUGUSTUS	CDS	109557606	109557648	0.51	+	1	ID=g5879.t1.CDS2;Parent=g5879.t1;
OW569403.1_Cistogaster_globosa_genome_assembly,_chromosome:_1	AUGUSTUS	exon	109557606	109557648	.	+	.	ID=g5879.t1.exon2;Parent=g5879.t1;
OW569403.1_Cistogaster_globosa_genome_assembly,_chromosome:_1	AUGUSTUS	stop_codon	109557646	109557648	.	+	0	ID=g5879.t1.stop1;Parent=g5879.t1;
OW569403.1_Cistogaster_globosa_genome_assembly,_chromosome:_1	AUGUSTUS	gene	109567155	109567454	.	-	.	ID=g5880;
OW569403.1_Cistogaster_globosa_genome_assembly,_chromosome:_1	AUGUSTUS	mRNA	109567155	109567454	1	-	.	ID=g5880.t1;Parent=g5880;
OW569403.1_Cistogaster_globosa_genome_assembly,_chromosome:_1	AUGUSTUS	stop_codon	109567155	109567157	.	-	0	ID=g5880.t1.stop1;Parent=g5880.t1;
OW569403.1_Cistogaster_globosa_genome_assembly,_chromosome:_1	AUGUSTUS	CDS	109567155	109567454	1	-	0	ID=g5880.t1.CDS1;Parent=g5880.t1;
OW569403.1_Cistogaster_globosa_genome_assembly,_chromosome:_1	AUGUSTUS	exon	109567155	109567454	.	-	.	ID=g5880.t1.exon1;Parent=g5880.t1;
OW569403.1_Cistogaster_globosa_genome_assembly,_chromosome:_1	AUGUSTUS	start_codon	109567452	109567454	.	-	0	ID=g5880.t1.start1;Parent=g5880.t1;
OW569403.1_Cistogaster_globosa_genome_assembly,_chromosome:_1	AUGUSTUS	gene	109567515	109567941	.	-	.	ID=g5881;
OW569403.1_Cistogaster_globosa_genome_assembly,_chromosome:_1	AUGUSTUS	mRNA	109567515	109567941	0.51	-	.	ID=g5881.t1;Parent=g5881;
OW569403.1_Cistogaster_globosa_genome_assembly,_chromosome:_1	AUGUSTUS	stop_codon	109567515	109567517	.	-	0	ID=g5881.t1.stop1;Parent=g5881.t1;
OW569403.1_Cistogaster_globosa_genome_assembly,_chromosome:_1	AUGUSTUS	CDS	109567515	109567758	0.75	-	1	ID=g5881.t1.CDS1;Parent=g5881.t1;
OW569403.1_Cistogaster_globosa_genome_assembly,_chromosome:_1	AUGUSTUS	exon	109567515	109567758	.	-	.	ID=g5881.t1.exon1;Parent=g5881.t1;
OW569403.1_Cistogaster_globosa_genome_assembly,_chromosome:_1	AUGUSTUS	intron	109567759	109567834	0.51	-	.	ID=g5881.t1.intron1;Parent=g5881.t1;
OW569403.1_Cistogaster_globosa_genome_assembly,_chromosome:_1	AUGUSTUS	CDS	109567835	109567941	0.51	-	0	ID=g5881.t1.CDS2;Parent=g5881.t1;
OW569403.1_Cistogaster_globosa_genome_assembly,_chromosome:_1	AUGUSTUS	exon	109567835	109567941	.	-	.	ID=g5881.t1.exon2;Parent=g5881.t1;
OW569403.1_Cistogaster_globosa_genome_assembly,_chromosome:_1	AUGUSTUS	start_codon	109567939	109567941	.	-	0	ID=g5881.t1.start1;Parent=g5881.t1;
OW569403.1_Cistogaster_globosa_genome_assembly,_chromosome:_1	AUGUSTUS	gene	109569372	109570317	.	-	.	ID=g5882;
OW569403.1_Cistogaster_globosa_genome_assembly,_chromosome:_1	AUGUSTUS	mRNA	109569372	109570317	1	-	.	ID=g5882.t1;Parent=g5882;
OW569403.1_Cistogaster_globosa_genome_assembly,_chromosome:_1	AUGUSTUS	stop_codon	109569372	109569374	.	-	0	ID=g5882.t1.stop1;Parent=g5882.t1;
OW569403.1_Cistogaster_globosa_genome_assembly,_chromosome:_1	AUGUSTUS	CDS	109569372	109570045	1	-	2	ID=g5882.t1.CDS1;Parent=g5882.t1;
OW569403.1_Cistogaster_globosa_genome_assembly,_chromosome:_1	AUGUSTUS	exon	109569372	109570045	.	-	.	ID=g5882.t1.exon1;Parent=g5882.t1;
OW569403.1_Cistogaster_globosa_genome_assembly,_chromosome:_1	AUGUSTUS	intron	109570046	109570232	1	-	.	ID=g5882.t1.intron1;Parent=g5882.t1;
OW569403.1_Cistogaster_globosa_genome_assembly,_chromosome:_1	AUGUSTUS	CDS	109570233	109570317	1	-	0	ID=g5882.t1.CDS2;Parent=g5882.t1;
OW569403.1_Cistogaster_globosa_genome_assembly,_chromosome:_1	AUGUSTUS	exon	109570233	109570317	.	-	.	ID=g5882.t1.exon2;Parent=g5882.t1;
OW569403.1_Cistogaster_globosa_genome_assembly,_chromosome:_1	AUGUSTUS	start_codon	109570315	109570317	.	-	0	ID=g5882.t1.start1;Parent=g5882.t1;
OW569403.1_Cistogaster_globosa_genome_assembly,_chromosome:_1	AUGUSTUS	gene	109585344	109589576	.	-	.	ID=g5883;
OW569403.1_Cistogaster_globosa_genome_assembly,_chromosome:_1	AUGUSTUS	mRNA	109585344	109589576	0.23	-	.	ID=g5883.t1;Parent=g5883;
OW569403.1_Cistogaster_globosa_genome_assembly,_chromosome:_1	AUGUSTUS	stop_codon	109585344	109585346	.	-	0	ID=g5883.t1.stop1;Parent=g5883.t1;
OW569403.1_Cistogaster_globosa_genome_assembly,_chromosome:_1	AUGUSTUS	CDS	109585344	109586093	1	-	0	ID=g5883.t1.CDS1;Parent=g5883.t1;
OW569403.1_Cistogaster_globosa_genome_assembly,_chromosome:_1	AUGUSTUS	exon	109585344	109586093	.	-	.	ID=g5883.t1.exon1;Parent=g5883.t1;
OW569403.1_Cistogaster_globosa_genome_assembly,_chromosome:_1	AUGUSTUS	intron	109586094	109586988	0.44	-	.	ID=g5883.t1.intron1;Parent=g5883.t1;
OW569403.1_Cistogaster_globosa_genome_assembly,_chromosome:_1	AUGUSTUS	CDS	109586989	109587655	0.42	-	1	ID=g5883.t1.CDS2;Parent=g5883.t1;
OW569403.1_Cistogaster_globosa_genome_assembly,_chromosome:_1	AUGUSTUS	exon	109586989	109587655	.	-	.	ID=g5883.t1.exon2;Parent=g5883.t1;
OW569403.1_Cistogaster_globosa_genome_assembly,_chromosome:_1	AUGUSTUS	intron	109587656	109587724	1	-	.	ID=g5883.t1.intron2;Parent=g5883.t1;
OW569403.1_Cistogaster_globosa_genome_assembly,_chromosome:_1	AUGUSTUS	CDS	109587725	109587929	1	-	2	ID=g5883.t1.CDS3;Parent=g5883.t1;
OW569403.1_Cistogaster_globosa_genome_assembly,_chromosome:_1	AUGUSTUS	exon	109587725	109587929	.	-	.	ID=g5883.t1.exon3;Parent=g5883.t1;
OW569403.1_Cistogaster_globosa_genome_assembly,_chromosome:_1	AUGUSTUS	intron	109587930	109588007	1	-	.	ID=g5883.t1.intron3;Parent=g5883.t1;
OW569403.1_Cistogaster_globosa_genome_assembly,_chromosome:_1	AUGUSTUS	CDS	109588008	109588235	1	-	2	ID=g5883.t1.CDS4;Parent=g5883.t1;
OW569403.1_Cistogaster_globosa_genome_assembly,_chromosome:_1	AUGUSTUS	exon	109588008	109588235	.	-	.	ID=g5883.t1.exon4;Parent=g5883.t1;
OW569403.1_Cistogaster_globosa_genome_assembly,_chromosome:_1	AUGUSTUS	intron	109588236	109588309	1	-	.	ID=g5883.t1.intron4;Parent=g5883.t1;
OW569403.1_Cistogaster_globosa_genome_assembly,_chromosome:_1	AUGUSTUS	CDS	109588310	109589299	0.63	-	2	ID=g5883.t1.CDS5;Parent=g5883.t1;
OW569403.1_Cistogaster_globosa_genome_assembly,_chromosome:_1	AUGUSTUS	exon	109588310	109589299	.	-	.	ID=g5883.t1.exon5;Parent=g5883.t1;
OW569403.1_Cistogaster_globosa_genome_assembly,_chromosome:_1	AUGUSTUS	intron	109589300	109589363	0.63	-	.	ID=g5883.t1.intron5;Parent=g5883.t1;
OW569403.1_Cistogaster_globosa_genome_assembly,_chromosome:_1	AUGUSTUS	CDS	109589364	109589469	0.63	-	0	ID=g5883.t1.CDS6;Parent=g5883.t1;
OW569403.1_Cistogaster_globosa_genome_assembly,_chromosome:_1	AUGUSTUS	exon	109589364	109589469	.	-	.	ID=g5883.t1.exon6;Parent=g5883.t1;
OW569403.1_Cistogaster_globosa_genome_assembly,_chromosome:_1	AUGUSTUS	intron	109589470	109589537	0.99	-	.	ID=g5883.t1.intron6;Parent=g5883.t1;
OW569403.1_Cistogaster_globosa_genome_assembly,_chromosome:_1	AUGUSTUS	CDS	109589538	109589576	0.87	-	0	ID=g5883.t1.CDS7;Parent=g5883.t1;
OW569403.1_Cistogaster_globosa_genome_assembly,_chromosome:_1	AUGUSTUS	exon	109589538	109589576	.	-	.	ID=g5883.t1.exon7;Parent=g5883.t1;
OW569403.1_Cistogaster_globosa_genome_assembly,_chromosome:_1	AUGUSTUS	start_codon	109589574	109589576	.	-	0	ID=g5883.t1.start1;Parent=g5883.t1;
OW569403.1_Cistogaster_globosa_genome_assembly,_chromosome:_1	AUGUSTUS	gene	109609097	109615054	.	+	.	ID=g5884;
OW569403.1_Cistogaster_globosa_genome_assembly,_chromosome:_1	AUGUSTUS	mRNA	109609097	109615054	0.45	+	.	ID=g5884.t1;Parent=g5884;
OW569403.1_Cistogaster_globosa_genome_assembly,_chromosome:_1	AUGUSTUS	start_codon	109609097	109609099	.	+	0	ID=g5884.t1.start1;Parent=g5884.t1;
OW569403.1_Cistogaster_globosa_genome_assembly,_chromosome:_1	AUGUSTUS	CDS	109609097	109610538	0.93	+	0	ID=g5884.t1.CDS1;Parent=g5884.t1;
OW569403.1_Cistogaster_globosa_genome_assembly,_chromosome:_1	AUGUSTUS	exon	109609097	109610538	.	+	.	ID=g5884.t1.exon1;Parent=g5884.t1;
OW569403.1_Cistogaster_globosa_genome_assembly,_chromosome:_1	AUGUSTUS	intron	109610539	109614544	0.48	+	.	ID=g5884.t1.intron1;Parent=g5884.t1;
OW569403.1_Cistogaster_globosa_genome_assembly,_chromosome:_1	AUGUSTUS	CDS	109614545	109614623	0.5	+	1	ID=g5884.t1.CDS2;Parent=g5884.t1;
OW569403.1_Cistogaster_globosa_genome_assembly,_chromosome:_1	AUGUSTUS	exon	109614545	109614623	.	+	.	ID=g5884.t1.exon2;Parent=g5884.t1;
OW569403.1_Cistogaster_globosa_genome_assembly,_chromosome:_1	AUGUSTUS	intron	109614624	109614691	1	+	.	ID=g5884.t1.intron2;Parent=g5884.t1;
OW569403.1_Cistogaster_globosa_genome_assembly,_chromosome:_1	AUGUSTUS	CDS	109614692	109615054	1	+	0	ID=g5884.t1.CDS3;Parent=g5884.t1;
OW569403.1_Cistogaster_globosa_genome_assembly,_chromosome:_1	AUGUSTUS	exon	109614692	109615054	.	+	.	ID=g5884.t1.exon3;Parent=g5884.t1;
OW569403.1_Cistogaster_globosa_genome_assembly,_chromosome:_1	AUGUSTUS	stop_codon	109615052	109615054	.	+	0	ID=g5884.t1.stop1;Parent=g5884.t1;
OW569403.1_Cistogaster_globosa_genome_assembly,_chromosome:_1	AUGUSTUS	gene	109661615	109662892	.	+	.	ID=g5885;
OW569403.1_Cistogaster_globosa_genome_assembly,_chromosome:_1	AUGUSTUS	mRNA	109661615	109662892	1	+	.	ID=g5885.t1;Parent=g5885;
OW569403.1_Cistogaster_globosa_genome_assembly,_chromosome:_1	AUGUSTUS	start_codon	109661615	109661617	.	+	0	ID=g5885.t1.start1;Parent=g5885.t1;
OW569403.1_Cistogaster_globosa_genome_assembly,_chromosome:_1	AUGUSTUS	CDS	109661615	109661640	1	+	0	ID=g5885.t1.CDS1;Parent=g5885.t1;
OW569403.1_Cistogaster_globosa_genome_assembly,_chromosome:_1	AUGUSTUS	exon	109661615	109661640	.	+	.	ID=g5885.t1.exon1;Parent=g5885.t1;
OW569403.1_Cistogaster_globosa_genome_assembly,_chromosome:_1	AUGUSTUS	intron	109661641	109661956	1	+	.	ID=g5885.t1.intron1;Parent=g5885.t1;
OW569403.1_Cistogaster_globosa_genome_assembly,_chromosome:_1	AUGUSTUS	CDS	109661957	109662747	1	+	1	ID=g5885.t1.CDS2;Parent=g5885.t1;
OW569403.1_Cistogaster_globosa_genome_assembly,_chromosome:_1	AUGUSTUS	exon	109661957	109662747	.	+	.	ID=g5885.t1.exon2;Parent=g5885.t1;
OW569403.1_Cistogaster_globosa_genome_assembly,_chromosome:_1	AUGUSTUS	intron	109662748	109662809	1	+	.	ID=g5885.t1.intron2;Parent=g5885.t1;
OW569403.1_Cistogaster_globosa_genome_assembly,_chromosome:_1	AUGUSTUS	CDS	109662810	109662892	1	+	2	ID=g5885.t1.CDS3;Parent=g5885.t1;
OW569403.1_Cistogaster_globosa_genome_assembly,_chromosome:_1	AUGUSTUS	exon	109662810	109662892	.	+	.	ID=g5885.t1.exon3;Parent=g5885.t1;
OW569403.1_Cistogaster_globosa_genome_assembly,_chromosome:_1	AUGUSTUS	stop_codon	109662890	109662892	.	+	0	ID=g5885.t1.stop1;Parent=g5885.t1;
OW569403.1_Cistogaster_globosa_genome_assembly,_chromosome:_1	AUGUSTUS	gene	109667193	109667432	.	+	.	ID=g5886;
OW569403.1_Cistogaster_globosa_genome_assembly,_chromosome:_1	AUGUSTUS	mRNA	109667193	109667432	0.99	+	.	ID=g5886.t1;Parent=g5886;
OW569403.1_Cistogaster_globosa_genome_assembly,_chromosome:_1	AUGUSTUS	start_codon	109667193	109667195	.	+	0	ID=g5886.t1.start1;Parent=g5886.t1;
OW569403.1_Cistogaster_globosa_genome_assembly,_chromosome:_1	AUGUSTUS	CDS	109667193	109667432	0.99	+	0	ID=g5886.t1.CDS1;Parent=g5886.t1;
OW569403.1_Cistogaster_globosa_genome_assembly,_chromosome:_1	AUGUSTUS	exon	109667193	109667432	.	+	.	ID=g5886.t1.exon1;Parent=g5886.t1;
OW569403.1_Cistogaster_globosa_genome_assembly,_chromosome:_1	AUGUSTUS	stop_codon	109667430	109667432	.	+	0	ID=g5886.t1.stop1;Parent=g5886.t1;
OW569403.1_Cistogaster_globosa_genome_assembly,_chromosome:_1	AUGUSTUS	gene	109679649	109680971	.	+	.	ID=g5887;
OW569403.1_Cistogaster_globosa_genome_assembly,_chromosome:_1	AUGUSTUS	mRNA	109679649	109680971	1	+	.	ID=g5887.t1;Parent=g5887;
OW569403.1_Cistogaster_globosa_genome_assembly,_chromosome:_1	AUGUSTUS	start_codon	109679649	109679651	.	+	0	ID=g5887.t1.start1;Parent=g5887.t1;
OW569403.1_Cistogaster_globosa_genome_assembly,_chromosome:_1	AUGUSTUS	CDS	109679649	109680971	1	+	0	ID=g5887.t1.CDS1;Parent=g5887.t1;
OW569403.1_Cistogaster_globosa_genome_assembly,_chromosome:_1	AUGUSTUS	exon	109679649	109680971	.	+	.	ID=g5887.t1.exon1;Parent=g5887.t1;
OW569403.1_Cistogaster_globosa_genome_assembly,_chromosome:_1	AUGUSTUS	stop_codon	109680969	109680971	.	+	0	ID=g5887.t1.stop1;Parent=g5887.t1;
OW569403.1_Cistogaster_globosa_genome_assembly,_chromosome:_1	AUGUSTUS	gene	109681289	109681684	.	+	.	ID=g5888;
OW569403.1_Cistogaster_globosa_genome_assembly,_chromosome:_1	AUGUSTUS	mRNA	109681289	109681684	1	+	.	ID=g5888.t1;Parent=g5888;
OW569403.1_Cistogaster_globosa_genome_assembly,_chromosome:_1	AUGUSTUS	start_codon	109681289	109681291	.	+	0	ID=g5888.t1.start1;Parent=g5888.t1;
OW569403.1_Cistogaster_globosa_genome_assembly,_chromosome:_1	AUGUSTUS	CDS	109681289	109681684	1	+	0	ID=g5888.t1.CDS1;Parent=g5888.t1;
OW569403.1_Cistogaster_globosa_genome_assembly,_chromosome:_1	AUGUSTUS	exon	109681289	109681684	.	+	.	ID=g5888.t1.exon1;Parent=g5888.t1;
OW569403.1_Cistogaster_globosa_genome_assembly,_chromosome:_1	AUGUSTUS	stop_codon	109681682	109681684	.	+	0	ID=g5888.t1.stop1;Parent=g5888.t1;
OW569403.1_Cistogaster_globosa_genome_assembly,_chromosome:_1	AUGUSTUS	gene	109682094	109682561	.	+	.	ID=g5889;
OW569403.1_Cistogaster_globosa_genome_assembly,_chromosome:_1	AUGUSTUS	mRNA	109682094	109682561	1	+	.	ID=g5889.t1;Parent=g5889;
OW569403.1_Cistogaster_globosa_genome_assembly,_chromosome:_1	AUGUSTUS	start_codon	109682094	109682096	.	+	0	ID=g5889.t1.start1;Parent=g5889.t1;
OW569403.1_Cistogaster_globosa_genome_assembly,_chromosome:_1	AUGUSTUS	CDS	109682094	109682561	1	+	0	ID=g5889.t1.CDS1;Parent=g5889.t1;
OW569403.1_Cistogaster_globosa_genome_assembly,_chromosome:_1	AUGUSTUS	exon	109682094	109682561	.	+	.	ID=g5889.t1.exon1;Parent=g5889.t1;
OW569403.1_Cistogaster_globosa_genome_assembly,_chromosome:_1	AUGUSTUS	stop_codon	109682559	109682561	.	+	0	ID=g5889.t1.stop1;Parent=g5889.t1;
OW569403.1_Cistogaster_globosa_genome_assembly,_chromosome:_1	AUGUSTUS	gene	109683014	109684051	.	+	.	ID=g5890;
OW569403.1_Cistogaster_globosa_genome_assembly,_chromosome:_1	AUGUSTUS	mRNA	109683014	109684051	0.99	+	.	ID=g5890.t1;Parent=g5890;
OW569403.1_Cistogaster_globosa_genome_assembly,_chromosome:_1	AUGUSTUS	start_codon	109683014	109683016	.	+	0	ID=g5890.t1.start1;Parent=g5890.t1;
OW569403.1_Cistogaster_globosa_genome_assembly,_chromosome:_1	AUGUSTUS	CDS	109683014	109683084	1	+	0	ID=g5890.t1.CDS1;Parent=g5890.t1;
OW569403.1_Cistogaster_globosa_genome_assembly,_chromosome:_1	AUGUSTUS	exon	109683014	109683084	.	+	.	ID=g5890.t1.exon1;Parent=g5890.t1;
OW569403.1_Cistogaster_globosa_genome_assembly,_chromosome:_1	AUGUSTUS	intron	109683085	109683375	1	+	.	ID=g5890.t1.intron1;Parent=g5890.t1;
OW569403.1_Cistogaster_globosa_genome_assembly,_chromosome:_1	AUGUSTUS	CDS	109683376	109684051	0.99	+	1	ID=g5890.t1.CDS2;Parent=g5890.t1;
OW569403.1_Cistogaster_globosa_genome_assembly,_chromosome:_1	AUGUSTUS	exon	109683376	109684051	.	+	.	ID=g5890.t1.exon2;Parent=g5890.t1;
OW569403.1_Cistogaster_globosa_genome_assembly,_chromosome:_1	AUGUSTUS	stop_codon	109684049	109684051	.	+	0	ID=g5890.t1.stop1;Parent=g5890.t1;
OW569403.1_Cistogaster_globosa_genome_assembly,_chromosome:_1	AUGUSTUS	gene	109684942	109685541	.	+	.	ID=g5891;
OW569403.1_Cistogaster_globosa_genome_assembly,_chromosome:_1	AUGUSTUS	mRNA	109684942	109685541	1	+	.	ID=g5891.t1;Parent=g5891;
OW569403.1_Cistogaster_globosa_genome_assembly,_chromosome:_1	AUGUSTUS	start_codon	109684942	109684944	.	+	0	ID=g5891.t1.start1;Parent=g5891.t1;
OW569403.1_Cistogaster_globosa_genome_assembly,_chromosome:_1	AUGUSTUS	CDS	109684942	109685541	1	+	0	ID=g5891.t1.CDS1;Parent=g5891.t1;
OW569403.1_Cistogaster_globosa_genome_assembly,_chromosome:_1	AUGUSTUS	exon	109684942	109685541	.	+	.	ID=g5891.t1.exon1;Parent=g5891.t1;
OW569403.1_Cistogaster_globosa_genome_assembly,_chromosome:_1	AUGUSTUS	stop_codon	109685539	109685541	.	+	0	ID=g5891.t1.stop1;Parent=g5891.t1;
OW569403.1_Cistogaster_globosa_genome_assembly,_chromosome:_1	AUGUSTUS	gene	109690371	109690625	.	-	.	ID=g5892;
OW569403.1_Cistogaster_globosa_genome_assembly,_chromosome:_1	AUGUSTUS	mRNA	109690371	109690625	0.68	-	.	ID=g5892.t1;Parent=g5892;
OW569403.1_Cistogaster_globosa_genome_assembly,_chromosome:_1	AUGUSTUS	stop_codon	109690371	109690373	.	-	0	ID=g5892.t1.stop1;Parent=g5892.t1;
OW569403.1_Cistogaster_globosa_genome_assembly,_chromosome:_1	AUGUSTUS	CDS	109690371	109690625	0.68	-	0	ID=g5892.t1.CDS1;Parent=g5892.t1;
OW569403.1_Cistogaster_globosa_genome_assembly,_chromosome:_1	AUGUSTUS	exon	109690371	109690625	.	-	.	ID=g5892.t1.exon1;Parent=g5892.t1;
OW569403.1_Cistogaster_globosa_genome_assembly,_chromosome:_1	AUGUSTUS	start_codon	109690623	109690625	.	-	0	ID=g5892.t1.start1;Parent=g5892.t1;
OW569403.1_Cistogaster_globosa_genome_assembly,_chromosome:_1	AUGUSTUS	gene	109755177	109755776	.	-	.	ID=g5893;
OW569403.1_Cistogaster_globosa_genome_assembly,_chromosome:_1	AUGUSTUS	mRNA	109755177	109755776	0.99	-	.	ID=g5893.t1;Parent=g5893;
OW569403.1_Cistogaster_globosa_genome_assembly,_chromosome:_1	AUGUSTUS	stop_codon	109755177	109755179	.	-	0	ID=g5893.t1.stop1;Parent=g5893.t1;
OW569403.1_Cistogaster_globosa_genome_assembly,_chromosome:_1	AUGUSTUS	CDS	109755177	109755776	0.99	-	0	ID=g5893.t1.CDS1;Parent=g5893.t1;
OW569403.1_Cistogaster_globosa_genome_assembly,_chromosome:_1	AUGUSTUS	exon	109755177	109755776	.	-	.	ID=g5893.t1.exon1;Parent=g5893.t1;
OW569403.1_Cistogaster_globosa_genome_assembly,_chromosome:_1	AUGUSTUS	start_codon	109755774	109755776	.	-	0	ID=g5893.t1.start1;Parent=g5893.t1;
OW569403.1_Cistogaster_globosa_genome_assembly,_chromosome:_1	AUGUSTUS	gene	109755956	109756291	.	-	.	ID=g5894;
OW569403.1_Cistogaster_globosa_genome_assembly,_chromosome:_1	AUGUSTUS	mRNA	109755956	109756291	1	-	.	ID=g5894.t1;Parent=g5894;
OW569403.1_Cistogaster_globosa_genome_assembly,_chromosome:_1	AUGUSTUS	stop_codon	109755956	109755958	.	-	0	ID=g5894.t1.stop1;Parent=g5894.t1;
OW569403.1_Cistogaster_globosa_genome_assembly,_chromosome:_1	AUGUSTUS	CDS	109755956	109756291	1	-	0	ID=g5894.t1.CDS1;Parent=g5894.t1;
OW569403.1_Cistogaster_globosa_genome_assembly,_chromosome:_1	AUGUSTUS	exon	109755956	109756291	.	-	.	ID=g5894.t1.exon1;Parent=g5894.t1;
OW569403.1_Cistogaster_globosa_genome_assembly,_chromosome:_1	AUGUSTUS	start_codon	109756289	109756291	.	-	0	ID=g5894.t1.start1;Parent=g5894.t1;
OW569403.1_Cistogaster_globosa_genome_assembly,_chromosome:_1	AUGUSTUS	gene	109756666	109758666	.	-	.	ID=g5895;
OW569403.1_Cistogaster_globosa_genome_assembly,_chromosome:_1	AUGUSTUS	mRNA	109756666	109758666	1	-	.	ID=g5895.t1;Parent=g5895;
OW569403.1_Cistogaster_globosa_genome_assembly,_chromosome:_1	AUGUSTUS	stop_codon	109756666	109756668	.	-	0	ID=g5895.t1.stop1;Parent=g5895.t1;
OW569403.1_Cistogaster_globosa_genome_assembly,_chromosome:_1	AUGUSTUS	CDS	109756666	109757341	1	-	1	ID=g5895.t1.CDS1;Parent=g5895.t1;
OW569403.1_Cistogaster_globosa_genome_assembly,_chromosome:_1	AUGUSTUS	exon	109756666	109757341	.	-	.	ID=g5895.t1.exon1;Parent=g5895.t1;
OW569403.1_Cistogaster_globosa_genome_assembly,_chromosome:_1	AUGUSTUS	intron	109757342	109757632	1	-	.	ID=g5895.t1.intron1;Parent=g5895.t1;
OW569403.1_Cistogaster_globosa_genome_assembly,_chromosome:_1	AUGUSTUS	CDS	109757633	109758666	1	-	0	ID=g5895.t1.CDS2;Parent=g5895.t1;
OW569403.1_Cistogaster_globosa_genome_assembly,_chromosome:_1	AUGUSTUS	exon	109757633	109758666	.	-	.	ID=g5895.t1.exon2;Parent=g5895.t1;
OW569403.1_Cistogaster_globosa_genome_assembly,_chromosome:_1	AUGUSTUS	start_codon	109758664	109758666	.	-	0	ID=g5895.t1.start1;Parent=g5895.t1;
OW569403.1_Cistogaster_globosa_genome_assembly,_chromosome:_1	AUGUSTUS	gene	109759076	109759471	.	-	.	ID=g5896;
OW569403.1_Cistogaster_globosa_genome_assembly,_chromosome:_1	AUGUSTUS	mRNA	109759076	109759471	1	-	.	ID=g5896.t1;Parent=g5896;
OW569403.1_Cistogaster_globosa_genome_assembly,_chromosome:_1	AUGUSTUS	stop_codon	109759076	109759078	.	-	0	ID=g5896.t1.stop1;Parent=g5896.t1;
OW569403.1_Cistogaster_globosa_genome_assembly,_chromosome:_1	AUGUSTUS	CDS	109759076	109759471	1	-	0	ID=g5896.t1.CDS1;Parent=g5896.t1;
OW569403.1_Cistogaster_globosa_genome_assembly,_chromosome:_1	AUGUSTUS	exon	109759076	109759471	.	-	.	ID=g5896.t1.exon1;Parent=g5896.t1;
OW569403.1_Cistogaster_globosa_genome_assembly,_chromosome:_1	AUGUSTUS	start_codon	109759469	109759471	.	-	0	ID=g5896.t1.start1;Parent=g5896.t1;
OW569403.1_Cistogaster_globosa_genome_assembly,_chromosome:_1	AUGUSTUS	gene	109759788	109761172	.	-	.	ID=g5897;
OW569403.1_Cistogaster_globosa_genome_assembly,_chromosome:_1	AUGUSTUS	mRNA	109759788	109761172	0.89	-	.	ID=g5897.t1;Parent=g5897;
OW569403.1_Cistogaster_globosa_genome_assembly,_chromosome:_1	AUGUSTUS	stop_codon	109759788	109759790	.	-	0	ID=g5897.t1.stop1;Parent=g5897.t1;
OW569403.1_Cistogaster_globosa_genome_assembly,_chromosome:_1	AUGUSTUS	CDS	109759788	109759823	0.95	-	0	ID=g5897.t1.CDS1;Parent=g5897.t1;
OW569403.1_Cistogaster_globosa_genome_assembly,_chromosome:_1	AUGUSTUS	exon	109759788	109759823	.	-	.	ID=g5897.t1.exon1;Parent=g5897.t1;
OW569403.1_Cistogaster_globosa_genome_assembly,_chromosome:_1	AUGUSTUS	intron	109759824	109759867	0.95	-	.	ID=g5897.t1.intron1;Parent=g5897.t1;
OW569403.1_Cistogaster_globosa_genome_assembly,_chromosome:_1	AUGUSTUS	CDS	109759868	109760305	0.91	-	0	ID=g5897.t1.CDS2;Parent=g5897.t1;
OW569403.1_Cistogaster_globosa_genome_assembly,_chromosome:_1	AUGUSTUS	exon	109759868	109760305	.	-	.	ID=g5897.t1.exon2;Parent=g5897.t1;
OW569403.1_Cistogaster_globosa_genome_assembly,_chromosome:_1	AUGUSTUS	intron	109760306	109761040	0.94	-	.	ID=g5897.t1.intron2;Parent=g5897.t1;
OW569403.1_Cistogaster_globosa_genome_assembly,_chromosome:_1	AUGUSTUS	CDS	109761041	109761172	0.94	-	0	ID=g5897.t1.CDS3;Parent=g5897.t1;
OW569403.1_Cistogaster_globosa_genome_assembly,_chromosome:_1	AUGUSTUS	exon	109761041	109761172	.	-	.	ID=g5897.t1.exon3;Parent=g5897.t1;
OW569403.1_Cistogaster_globosa_genome_assembly,_chromosome:_1	AUGUSTUS	start_codon	109761170	109761172	.	-	0	ID=g5897.t1.start1;Parent=g5897.t1;
OW569403.1_Cistogaster_globosa_genome_assembly,_chromosome:_1	AUGUSTUS	gene	109816976	109834763	.	+	.	ID=g5898;
OW569403.1_Cistogaster_globosa_genome_assembly,_chromosome:_1	AUGUSTUS	mRNA	109816976	109834763	0.15	+	.	ID=g5898.t1;Parent=g5898;
OW569403.1_Cistogaster_globosa_genome_assembly,_chromosome:_1	AUGUSTUS	start_codon	109816976	109816978	.	+	0	ID=g5898.t1.start1;Parent=g5898.t1;
OW569403.1_Cistogaster_globosa_genome_assembly,_chromosome:_1	AUGUSTUS	CDS	109816976	109817147	0.28	+	0	ID=g5898.t1.CDS1;Parent=g5898.t1;
OW569403.1_Cistogaster_globosa_genome_assembly,_chromosome:_1	AUGUSTUS	exon	109816976	109817147	.	+	.	ID=g5898.t1.exon1;Parent=g5898.t1;
OW569403.1_Cistogaster_globosa_genome_assembly,_chromosome:_1	AUGUSTUS	intron	109817148	109826012	0.28	+	.	ID=g5898.t1.intron1;Parent=g5898.t1;
OW569403.1_Cistogaster_globosa_genome_assembly,_chromosome:_1	AUGUSTUS	CDS	109826013	109826142	1	+	2	ID=g5898.t1.CDS2;Parent=g5898.t1;
OW569403.1_Cistogaster_globosa_genome_assembly,_chromosome:_1	AUGUSTUS	exon	109826013	109826142	.	+	.	ID=g5898.t1.exon2;Parent=g5898.t1;
OW569403.1_Cistogaster_globosa_genome_assembly,_chromosome:_1	AUGUSTUS	intron	109826143	109828831	1	+	.	ID=g5898.t1.intron2;Parent=g5898.t1;
OW569403.1_Cistogaster_globosa_genome_assembly,_chromosome:_1	AUGUSTUS	CDS	109828832	109829050	0.94	+	1	ID=g5898.t1.CDS3;Parent=g5898.t1;
OW569403.1_Cistogaster_globosa_genome_assembly,_chromosome:_1	AUGUSTUS	exon	109828832	109829050	.	+	.	ID=g5898.t1.exon3;Parent=g5898.t1;
OW569403.1_Cistogaster_globosa_genome_assembly,_chromosome:_1	AUGUSTUS	intron	109829051	109834447	0.49	+	.	ID=g5898.t1.intron3;Parent=g5898.t1;
OW569403.1_Cistogaster_globosa_genome_assembly,_chromosome:_1	AUGUSTUS	CDS	109834448	109834666	0.49	+	1	ID=g5898.t1.CDS4;Parent=g5898.t1;
OW569403.1_Cistogaster_globosa_genome_assembly,_chromosome:_1	AUGUSTUS	exon	109834448	109834666	.	+	.	ID=g5898.t1.exon4;Parent=g5898.t1;
OW569403.1_Cistogaster_globosa_genome_assembly,_chromosome:_1	AUGUSTUS	intron	109834667	109834732	0.91	+	.	ID=g5898.t1.intron4;Parent=g5898.t1;
OW569403.1_Cistogaster_globosa_genome_assembly,_chromosome:_1	AUGUSTUS	CDS	109834733	109834763	0.91	+	1	ID=g5898.t1.CDS5;Parent=g5898.t1;
OW569403.1_Cistogaster_globosa_genome_assembly,_chromosome:_1	AUGUSTUS	exon	109834733	109834763	.	+	.	ID=g5898.t1.exon5;Parent=g5898.t1;
OW569403.1_Cistogaster_globosa_genome_assembly,_chromosome:_1	AUGUSTUS	stop_codon	109834761	109834763	.	+	0	ID=g5898.t1.stop1;Parent=g5898.t1;
OW569403.1_Cistogaster_globosa_genome_assembly,_chromosome:_1	AUGUSTUS	gene	109848450	109848817	.	+	.	ID=g5899;
OW569403.1_Cistogaster_globosa_genome_assembly,_chromosome:_1	AUGUSTUS	mRNA	109848450	109848817	0.96	+	.	ID=g5899.t1;Parent=g5899;
OW569403.1_Cistogaster_globosa_genome_assembly,_chromosome:_1	AUGUSTUS	start_codon	109848450	109848452	.	+	0	ID=g5899.t1.start1;Parent=g5899.t1;
OW569403.1_Cistogaster_globosa_genome_assembly,_chromosome:_1	AUGUSTUS	CDS	109848450	109848540	1	+	0	ID=g5899.t1.CDS1;Parent=g5899.t1;
OW569403.1_Cistogaster_globosa_genome_assembly,_chromosome:_1	AUGUSTUS	exon	109848450	109848540	.	+	.	ID=g5899.t1.exon1;Parent=g5899.t1;
OW569403.1_Cistogaster_globosa_genome_assembly,_chromosome:_1	AUGUSTUS	intron	109848541	109848632	0.96	+	.	ID=g5899.t1.intron1;Parent=g5899.t1;
OW569403.1_Cistogaster_globosa_genome_assembly,_chromosome:_1	AUGUSTUS	CDS	109848633	109848817	0.96	+	2	ID=g5899.t1.CDS2;Parent=g5899.t1;
OW569403.1_Cistogaster_globosa_genome_assembly,_chromosome:_1	AUGUSTUS	exon	109848633	109848817	.	+	.	ID=g5899.t1.exon2;Parent=g5899.t1;
OW569403.1_Cistogaster_globosa_genome_assembly,_chromosome:_1	AUGUSTUS	stop_codon	109848815	109848817	.	+	0	ID=g5899.t1.stop1;Parent=g5899.t1;
OW569403.1_Cistogaster_globosa_genome_assembly,_chromosome:_1	AUGUSTUS	gene	109849054	109849767	.	-	.	ID=g5900;
OW569403.1_Cistogaster_globosa_genome_assembly,_chromosome:_1	AUGUSTUS	mRNA	109849054	109849767	0.53	-	.	ID=g5900.t1;Parent=g5900;
OW569403.1_Cistogaster_globosa_genome_assembly,_chromosome:_1	AUGUSTUS	stop_codon	109849054	109849056	.	-	0	ID=g5900.t1.stop1;Parent=g5900.t1;
OW569403.1_Cistogaster_globosa_genome_assembly,_chromosome:_1	AUGUSTUS	CDS	109849054	109849233	0.57	-	0	ID=g5900.t1.CDS1;Parent=g5900.t1;
OW569403.1_Cistogaster_globosa_genome_assembly,_chromosome:_1	AUGUSTUS	exon	109849054	109849233	.	-	.	ID=g5900.t1.exon1;Parent=g5900.t1;
OW569403.1_Cistogaster_globosa_genome_assembly,_chromosome:_1	AUGUSTUS	intron	109849234	109849373	0.57	-	.	ID=g5900.t1.intron1;Parent=g5900.t1;
OW569403.1_Cistogaster_globosa_genome_assembly,_chromosome:_1	AUGUSTUS	CDS	109849374	109849602	0.59	-	1	ID=g5900.t1.CDS2;Parent=g5900.t1;
OW569403.1_Cistogaster_globosa_genome_assembly,_chromosome:_1	AUGUSTUS	exon	109849374	109849602	.	-	.	ID=g5900.t1.exon2;Parent=g5900.t1;
OW569403.1_Cistogaster_globosa_genome_assembly,_chromosome:_1	AUGUSTUS	intron	109849603	109849662	1	-	.	ID=g5900.t1.intron2;Parent=g5900.t1;
OW569403.1_Cistogaster_globosa_genome_assembly,_chromosome:_1	AUGUSTUS	CDS	109849663	109849699	0.99	-	2	ID=g5900.t1.CDS3;Parent=g5900.t1;
OW569403.1_Cistogaster_globosa_genome_assembly,_chromosome:_1	AUGUSTUS	exon	109849663	109849699	.	-	.	ID=g5900.t1.exon3;Parent=g5900.t1;
OW569403.1_Cistogaster_globosa_genome_assembly,_chromosome:_1	AUGUSTUS	intron	109849700	109849754	0.93	-	.	ID=g5900.t1.intron3;Parent=g5900.t1;
OW569403.1_Cistogaster_globosa_genome_assembly,_chromosome:_1	AUGUSTUS	CDS	109849755	109849767	0.93	-	0	ID=g5900.t1.CDS4;Parent=g5900.t1;
OW569403.1_Cistogaster_globosa_genome_assembly,_chromosome:_1	AUGUSTUS	exon	109849755	109849767	.	-	.	ID=g5900.t1.exon4;Parent=g5900.t1;
OW569403.1_Cistogaster_globosa_genome_assembly,_chromosome:_1	AUGUSTUS	start_codon	109849765	109849767	.	-	0	ID=g5900.t1.start1;Parent=g5900.t1;
OW569403.1_Cistogaster_globosa_genome_assembly,_chromosome:_1	AUGUSTUS	gene	109851535	109851858	.	+	.	ID=g5901;
OW569403.1_Cistogaster_globosa_genome_assembly,_chromosome:_1	AUGUSTUS	mRNA	109851535	109851858	1	+	.	ID=g5901.t1;Parent=g5901;
OW569403.1_Cistogaster_globosa_genome_assembly,_chromosome:_1	AUGUSTUS	start_codon	109851535	109851537	.	+	0	ID=g5901.t1.start1;Parent=g5901.t1;
OW569403.1_Cistogaster_globosa_genome_assembly,_chromosome:_1	AUGUSTUS	CDS	109851535	109851858	1	+	0	ID=g5901.t1.CDS1;Parent=g5901.t1;
OW569403.1_Cistogaster_globosa_genome_assembly,_chromosome:_1	AUGUSTUS	exon	109851535	109851858	.	+	.	ID=g5901.t1.exon1;Parent=g5901.t1;
OW569403.1_Cistogaster_globosa_genome_assembly,_chromosome:_1	AUGUSTUS	stop_codon	109851856	109851858	.	+	0	ID=g5901.t1.stop1;Parent=g5901.t1;
OW569403.1_Cistogaster_globosa_genome_assembly,_chromosome:_1	AUGUSTUS	gene	109870090	109870596	.	+	.	ID=g5902;
OW569403.1_Cistogaster_globosa_genome_assembly,_chromosome:_1	AUGUSTUS	mRNA	109870090	109870596	1	+	.	ID=g5902.t1;Parent=g5902;
OW569403.1_Cistogaster_globosa_genome_assembly,_chromosome:_1	AUGUSTUS	start_codon	109870090	109870092	.	+	0	ID=g5902.t1.start1;Parent=g5902.t1;
OW569403.1_Cistogaster_globosa_genome_assembly,_chromosome:_1	AUGUSTUS	CDS	109870090	109870596	1	+	0	ID=g5902.t1.CDS1;Parent=g5902.t1;
OW569403.1_Cistogaster_globosa_genome_assembly,_chromosome:_1	AUGUSTUS	exon	109870090	109870596	.	+	.	ID=g5902.t1.exon1;Parent=g5902.t1;
OW569403.1_Cistogaster_globosa_genome_assembly,_chromosome:_1	AUGUSTUS	stop_codon	109870594	109870596	.	+	0	ID=g5902.t1.stop1;Parent=g5902.t1;
OW569403.1_Cistogaster_globosa_genome_assembly,_chromosome:_1	AUGUSTUS	gene	109870636	109871082	.	+	.	ID=g5903;
OW569403.1_Cistogaster_globosa_genome_assembly,_chromosome:_1	AUGUSTUS	mRNA	109870636	109871082	1	+	.	ID=g5903.t1;Parent=g5903;
OW569403.1_Cistogaster_globosa_genome_assembly,_chromosome:_1	AUGUSTUS	start_codon	109870636	109870638	.	+	0	ID=g5903.t1.start1;Parent=g5903.t1;
OW569403.1_Cistogaster_globosa_genome_assembly,_chromosome:_1	AUGUSTUS	CDS	109870636	109871082	1	+	0	ID=g5903.t1.CDS1;Parent=g5903.t1;
OW569403.1_Cistogaster_globosa_genome_assembly,_chromosome:_1	AUGUSTUS	exon	109870636	109871082	.	+	.	ID=g5903.t1.exon1;Parent=g5903.t1;
OW569403.1_Cistogaster_globosa_genome_assembly,_chromosome:_1	AUGUSTUS	stop_codon	109871080	109871082	.	+	0	ID=g5903.t1.stop1;Parent=g5903.t1;
OW569403.1_Cistogaster_globosa_genome_assembly,_chromosome:_1	AUGUSTUS	gene	109880120	109880598	.	+	.	ID=g5904;
OW569403.1_Cistogaster_globosa_genome_assembly,_chromosome:_1	AUGUSTUS	mRNA	109880120	109880598	1	+	.	ID=g5904.t1;Parent=g5904;
OW569403.1_Cistogaster_globosa_genome_assembly,_chromosome:_1	AUGUSTUS	start_codon	109880120	109880122	.	+	0	ID=g5904.t1.start1;Parent=g5904.t1;
OW569403.1_Cistogaster_globosa_genome_assembly,_chromosome:_1	AUGUSTUS	CDS	109880120	109880174	1	+	0	ID=g5904.t1.CDS1;Parent=g5904.t1;
OW569403.1_Cistogaster_globosa_genome_assembly,_chromosome:_1	AUGUSTUS	exon	109880120	109880174	.	+	.	ID=g5904.t1.exon1;Parent=g5904.t1;
OW569403.1_Cistogaster_globosa_genome_assembly,_chromosome:_1	AUGUSTUS	intron	109880175	109880242	1	+	.	ID=g5904.t1.intron1;Parent=g5904.t1;
OW569403.1_Cistogaster_globosa_genome_assembly,_chromosome:_1	AUGUSTUS	CDS	109880243	109880598	1	+	2	ID=g5904.t1.CDS2;Parent=g5904.t1;
OW569403.1_Cistogaster_globosa_genome_assembly,_chromosome:_1	AUGUSTUS	exon	109880243	109880598	.	+	.	ID=g5904.t1.exon2;Parent=g5904.t1;
OW569403.1_Cistogaster_globosa_genome_assembly,_chromosome:_1	AUGUSTUS	stop_codon	109880596	109880598	.	+	0	ID=g5904.t1.stop1;Parent=g5904.t1;
OW569403.1_Cistogaster_globosa_genome_assembly,_chromosome:_1	AUGUSTUS	gene	109892108	109894132	.	+	.	ID=g5905;
OW569403.1_Cistogaster_globosa_genome_assembly,_chromosome:_1	AUGUSTUS	mRNA	109892108	109894132	1	+	.	ID=g5905.t1;Parent=g5905;
OW569403.1_Cistogaster_globosa_genome_assembly,_chromosome:_1	AUGUSTUS	start_codon	109892108	109892110	.	+	0	ID=g5905.t1.start1;Parent=g5905.t1;
OW569403.1_Cistogaster_globosa_genome_assembly,_chromosome:_1	AUGUSTUS	CDS	109892108	109892498	1	+	0	ID=g5905.t1.CDS1;Parent=g5905.t1;
OW569403.1_Cistogaster_globosa_genome_assembly,_chromosome:_1	AUGUSTUS	exon	109892108	109892498	.	+	.	ID=g5905.t1.exon1;Parent=g5905.t1;
OW569403.1_Cistogaster_globosa_genome_assembly,_chromosome:_1	AUGUSTUS	intron	109892499	109893773	1	+	.	ID=g5905.t1.intron1;Parent=g5905.t1;
OW569403.1_Cistogaster_globosa_genome_assembly,_chromosome:_1	AUGUSTUS	CDS	109893774	109894132	1	+	2	ID=g5905.t1.CDS2;Parent=g5905.t1;
OW569403.1_Cistogaster_globosa_genome_assembly,_chromosome:_1	AUGUSTUS	exon	109893774	109894132	.	+	.	ID=g5905.t1.exon2;Parent=g5905.t1;
OW569403.1_Cistogaster_globosa_genome_assembly,_chromosome:_1	AUGUSTUS	stop_codon	109894130	109894132	.	+	0	ID=g5905.t1.stop1;Parent=g5905.t1;
OW569403.1_Cistogaster_globosa_genome_assembly,_chromosome:_1	AUGUSTUS	gene	109894585	109895039	.	+	.	ID=g5906;
OW569403.1_Cistogaster_globosa_genome_assembly,_chromosome:_1	AUGUSTUS	mRNA	109894585	109895039	0.59	+	.	ID=g5906.t1;Parent=g5906;
OW569403.1_Cistogaster_globosa_genome_assembly,_chromosome:_1	AUGUSTUS	start_codon	109894585	109894587	.	+	0	ID=g5906.t1.start1;Parent=g5906.t1;
OW569403.1_Cistogaster_globosa_genome_assembly,_chromosome:_1	AUGUSTUS	CDS	109894585	109894877	1	+	0	ID=g5906.t1.CDS1;Parent=g5906.t1;
OW569403.1_Cistogaster_globosa_genome_assembly,_chromosome:_1	AUGUSTUS	exon	109894585	109894877	.	+	.	ID=g5906.t1.exon1;Parent=g5906.t1;
OW569403.1_Cistogaster_globosa_genome_assembly,_chromosome:_1	AUGUSTUS	intron	109894878	109894960	0.59	+	.	ID=g5906.t1.intron1;Parent=g5906.t1;
OW569403.1_Cistogaster_globosa_genome_assembly,_chromosome:_1	AUGUSTUS	CDS	109894961	109895039	0.59	+	1	ID=g5906.t1.CDS2;Parent=g5906.t1;
OW569403.1_Cistogaster_globosa_genome_assembly,_chromosome:_1	AUGUSTUS	exon	109894961	109895039	.	+	.	ID=g5906.t1.exon2;Parent=g5906.t1;
OW569403.1_Cistogaster_globosa_genome_assembly,_chromosome:_1	AUGUSTUS	stop_codon	109895037	109895039	.	+	0	ID=g5906.t1.stop1;Parent=g5906.t1;
OW569403.1_Cistogaster_globosa_genome_assembly,_chromosome:_1	AUGUSTUS	gene	109896989	109898102	.	-	.	ID=g5907;
OW569403.1_Cistogaster_globosa_genome_assembly,_chromosome:_1	AUGUSTUS	mRNA	109896989	109898102	0.98	-	.	ID=g5907.t1;Parent=g5907;
OW569403.1_Cistogaster_globosa_genome_assembly,_chromosome:_1	AUGUSTUS	stop_codon	109896989	109896991	.	-	0	ID=g5907.t1.stop1;Parent=g5907.t1;
OW569403.1_Cistogaster_globosa_genome_assembly,_chromosome:_1	AUGUSTUS	CDS	109896989	109897190	0.98	-	1	ID=g5907.t1.CDS1;Parent=g5907.t1;
OW569403.1_Cistogaster_globosa_genome_assembly,_chromosome:_1	AUGUSTUS	exon	109896989	109897190	.	-	.	ID=g5907.t1.exon1;Parent=g5907.t1;
OW569403.1_Cistogaster_globosa_genome_assembly,_chromosome:_1	AUGUSTUS	intron	109897191	109897385	0.98	-	.	ID=g5907.t1.intron1;Parent=g5907.t1;
OW569403.1_Cistogaster_globosa_genome_assembly,_chromosome:_1	AUGUSTUS	CDS	109897386	109897694	1	-	1	ID=g5907.t1.CDS2;Parent=g5907.t1;
OW569403.1_Cistogaster_globosa_genome_assembly,_chromosome:_1	AUGUSTUS	exon	109897386	109897694	.	-	.	ID=g5907.t1.exon2;Parent=g5907.t1;
OW569403.1_Cistogaster_globosa_genome_assembly,_chromosome:_1	AUGUSTUS	intron	109897695	109897743	1	-	.	ID=g5907.t1.intron2;Parent=g5907.t1;
OW569403.1_Cistogaster_globosa_genome_assembly,_chromosome:_1	AUGUSTUS	CDS	109897744	109898102	1	-	0	ID=g5907.t1.CDS3;Parent=g5907.t1;
OW569403.1_Cistogaster_globosa_genome_assembly,_chromosome:_1	AUGUSTUS	exon	109897744	109898102	.	-	.	ID=g5907.t1.exon3;Parent=g5907.t1;
OW569403.1_Cistogaster_globosa_genome_assembly,_chromosome:_1	AUGUSTUS	start_codon	109898100	109898102	.	-	0	ID=g5907.t1.start1;Parent=g5907.t1;
OW569403.1_Cistogaster_globosa_genome_assembly,_chromosome:_1	AUGUSTUS	gene	109918708	109920536	.	+	.	ID=g5908;
OW569403.1_Cistogaster_globosa_genome_assembly,_chromosome:_1	AUGUSTUS	mRNA	109918708	109920536	0.37	+	.	ID=g5908.t1;Parent=g5908;
OW569403.1_Cistogaster_globosa_genome_assembly,_chromosome:_1	AUGUSTUS	start_codon	109918708	109918710	.	+	0	ID=g5908.t1.start1;Parent=g5908.t1;
OW569403.1_Cistogaster_globosa_genome_assembly,_chromosome:_1	AUGUSTUS	CDS	109918708	109918744	0.8	+	0	ID=g5908.t1.CDS1;Parent=g5908.t1;
OW569403.1_Cistogaster_globosa_genome_assembly,_chromosome:_1	AUGUSTUS	exon	109918708	109918744	.	+	.	ID=g5908.t1.exon1;Parent=g5908.t1;
OW569403.1_Cistogaster_globosa_genome_assembly,_chromosome:_1	AUGUSTUS	intron	109918745	109918849	0.78	+	.	ID=g5908.t1.intron1;Parent=g5908.t1;
OW569403.1_Cistogaster_globosa_genome_assembly,_chromosome:_1	AUGUSTUS	CDS	109918850	109918952	0.96	+	2	ID=g5908.t1.CDS2;Parent=g5908.t1;
OW569403.1_Cistogaster_globosa_genome_assembly,_chromosome:_1	AUGUSTUS	exon	109918850	109918952	.	+	.	ID=g5908.t1.exon2;Parent=g5908.t1;
OW569403.1_Cistogaster_globosa_genome_assembly,_chromosome:_1	AUGUSTUS	intron	109918953	109919006	1	+	.	ID=g5908.t1.intron2;Parent=g5908.t1;
OW569403.1_Cistogaster_globosa_genome_assembly,_chromosome:_1	AUGUSTUS	CDS	109919007	109919023	0.98	+	1	ID=g5908.t1.CDS3;Parent=g5908.t1;
OW569403.1_Cistogaster_globosa_genome_assembly,_chromosome:_1	AUGUSTUS	exon	109919007	109919023	.	+	.	ID=g5908.t1.exon3;Parent=g5908.t1;
OW569403.1_Cistogaster_globosa_genome_assembly,_chromosome:_1	AUGUSTUS	intron	109919024	109919890	0.98	+	.	ID=g5908.t1.intron3;Parent=g5908.t1;
OW569403.1_Cistogaster_globosa_genome_assembly,_chromosome:_1	AUGUSTUS	CDS	109919891	109919927	1	+	2	ID=g5908.t1.CDS4;Parent=g5908.t1;
OW569403.1_Cistogaster_globosa_genome_assembly,_chromosome:_1	AUGUSTUS	exon	109919891	109919927	.	+	.	ID=g5908.t1.exon4;Parent=g5908.t1;
OW569403.1_Cistogaster_globosa_genome_assembly,_chromosome:_1	AUGUSTUS	intron	109919928	109919987	1	+	.	ID=g5908.t1.intron4;Parent=g5908.t1;
OW569403.1_Cistogaster_globosa_genome_assembly,_chromosome:_1	AUGUSTUS	CDS	109919988	109919998	0.82	+	1	ID=g5908.t1.CDS5;Parent=g5908.t1;
OW569403.1_Cistogaster_globosa_genome_assembly,_chromosome:_1	AUGUSTUS	exon	109919988	109919998	.	+	.	ID=g5908.t1.exon5;Parent=g5908.t1;
OW569403.1_Cistogaster_globosa_genome_assembly,_chromosome:_1	AUGUSTUS	intron	109919999	109920081	0.45	+	.	ID=g5908.t1.intron5;Parent=g5908.t1;
OW569403.1_Cistogaster_globosa_genome_assembly,_chromosome:_1	AUGUSTUS	CDS	109920082	109920536	0.45	+	2	ID=g5908.t1.CDS6;Parent=g5908.t1;
OW569403.1_Cistogaster_globosa_genome_assembly,_chromosome:_1	AUGUSTUS	exon	109920082	109920536	.	+	.	ID=g5908.t1.exon6;Parent=g5908.t1;
OW569403.1_Cistogaster_globosa_genome_assembly,_chromosome:_1	AUGUSTUS	stop_codon	109920534	109920536	.	+	0	ID=g5908.t1.stop1;Parent=g5908.t1;
OW569403.1_Cistogaster_globosa_genome_assembly,_chromosome:_1	AUGUSTUS	gene	109920777	109921145	.	-	.	ID=g5909;
OW569403.1_Cistogaster_globosa_genome_assembly,_chromosome:_1	AUGUSTUS	mRNA	109920777	109921145	1	-	.	ID=g5909.t1;Parent=g5909;
OW569403.1_Cistogaster_globosa_genome_assembly,_chromosome:_1	AUGUSTUS	stop_codon	109920777	109920779	.	-	0	ID=g5909.t1.stop1;Parent=g5909.t1;
OW569403.1_Cistogaster_globosa_genome_assembly,_chromosome:_1	AUGUSTUS	CDS	109920777	109921145	1	-	0	ID=g5909.t1.CDS1;Parent=g5909.t1;
OW569403.1_Cistogaster_globosa_genome_assembly,_chromosome:_1	AUGUSTUS	exon	109920777	109921145	.	-	.	ID=g5909.t1.exon1;Parent=g5909.t1;
OW569403.1_Cistogaster_globosa_genome_assembly,_chromosome:_1	AUGUSTUS	start_codon	109921143	109921145	.	-	0	ID=g5909.t1.start1;Parent=g5909.t1;
OW569403.1_Cistogaster_globosa_genome_assembly,_chromosome:_1	AUGUSTUS	gene	109925645	109925968	.	-	.	ID=g5910;
OW569403.1_Cistogaster_globosa_genome_assembly,_chromosome:_1	AUGUSTUS	mRNA	109925645	109925968	0.98	-	.	ID=g5910.t1;Parent=g5910;
OW569403.1_Cistogaster_globosa_genome_assembly,_chromosome:_1	AUGUSTUS	stop_codon	109925645	109925647	.	-	0	ID=g5910.t1.stop1;Parent=g5910.t1;
OW569403.1_Cistogaster_globosa_genome_assembly,_chromosome:_1	AUGUSTUS	CDS	109925645	109925968	0.98	-	0	ID=g5910.t1.CDS1;Parent=g5910.t1;
OW569403.1_Cistogaster_globosa_genome_assembly,_chromosome:_1	AUGUSTUS	exon	109925645	109925968	.	-	.	ID=g5910.t1.exon1;Parent=g5910.t1;
OW569403.1_Cistogaster_globosa_genome_assembly,_chromosome:_1	AUGUSTUS	start_codon	109925966	109925968	.	-	0	ID=g5910.t1.start1;Parent=g5910.t1;
OW569403.1_Cistogaster_globosa_genome_assembly,_chromosome:_1	AUGUSTUS	gene	109925645	109926199	.	-	.	ID=g5911;
OW569403.1_Cistogaster_globosa_genome_assembly,_chromosome:_1	AUGUSTUS	mRNA	109925645	109926199	0.97	-	.	ID=g5911.t1;Parent=g5911;
OW569403.1_Cistogaster_globosa_genome_assembly,_chromosome:_1	AUGUSTUS	stop_codon	109925645	109925647	.	-	0	ID=g5911.t1.stop1;Parent=g5911.t1;
OW569403.1_Cistogaster_globosa_genome_assembly,_chromosome:_1	AUGUSTUS	CDS	109925645	109926029	0.99	-	1	ID=g5911.t1.CDS1;Parent=g5911.t1;
OW569403.1_Cistogaster_globosa_genome_assembly,_chromosome:_1	AUGUSTUS	exon	109925645	109926029	.	-	.	ID=g5911.t1.exon1;Parent=g5911.t1;
OW569403.1_Cistogaster_globosa_genome_assembly,_chromosome:_1	AUGUSTUS	intron	109926030	109926122	0.97	-	.	ID=g5911.t1.intron1;Parent=g5911.t1;
OW569403.1_Cistogaster_globosa_genome_assembly,_chromosome:_1	AUGUSTUS	CDS	109926123	109926199	0.97	-	0	ID=g5911.t1.CDS2;Parent=g5911.t1;
OW569403.1_Cistogaster_globosa_genome_assembly,_chromosome:_1	AUGUSTUS	exon	109926123	109926199	.	-	.	ID=g5911.t1.exon2;Parent=g5911.t1;
OW569403.1_Cistogaster_globosa_genome_assembly,_chromosome:_1	AUGUSTUS	start_codon	109926197	109926199	.	-	0	ID=g5911.t1.start1;Parent=g5911.t1;
OW569403.1_Cistogaster_globosa_genome_assembly,_chromosome:_1	AUGUSTUS	gene	109926621	109928449	.	+	.	ID=g5912;
OW569403.1_Cistogaster_globosa_genome_assembly,_chromosome:_1	AUGUSTUS	mRNA	109926621	109928449	0.38	+	.	ID=g5912.t1;Parent=g5912;
OW569403.1_Cistogaster_globosa_genome_assembly,_chromosome:_1	AUGUSTUS	start_codon	109926621	109926623	.	+	0	ID=g5912.t1.start1;Parent=g5912.t1;
OW569403.1_Cistogaster_globosa_genome_assembly,_chromosome:_1	AUGUSTUS	CDS	109926621	109926657	0.72	+	0	ID=g5912.t1.CDS1;Parent=g5912.t1;
OW569403.1_Cistogaster_globosa_genome_assembly,_chromosome:_1	AUGUSTUS	exon	109926621	109926657	.	+	.	ID=g5912.t1.exon1;Parent=g5912.t1;
OW569403.1_Cistogaster_globosa_genome_assembly,_chromosome:_1	AUGUSTUS	intron	109926658	109926762	0.71	+	.	ID=g5912.t1.intron1;Parent=g5912.t1;
OW569403.1_Cistogaster_globosa_genome_assembly,_chromosome:_1	AUGUSTUS	CDS	109926763	109926865	0.99	+	2	ID=g5912.t1.CDS2;Parent=g5912.t1;
OW569403.1_Cistogaster_globosa_genome_assembly,_chromosome:_1	AUGUSTUS	exon	109926763	109926865	.	+	.	ID=g5912.t1.exon2;Parent=g5912.t1;
OW569403.1_Cistogaster_globosa_genome_assembly,_chromosome:_1	AUGUSTUS	intron	109926866	109926919	1	+	.	ID=g5912.t1.intron2;Parent=g5912.t1;
OW569403.1_Cistogaster_globosa_genome_assembly,_chromosome:_1	AUGUSTUS	CDS	109926920	109926936	0.98	+	1	ID=g5912.t1.CDS3;Parent=g5912.t1;
OW569403.1_Cistogaster_globosa_genome_assembly,_chromosome:_1	AUGUSTUS	exon	109926920	109926936	.	+	.	ID=g5912.t1.exon3;Parent=g5912.t1;
OW569403.1_Cistogaster_globosa_genome_assembly,_chromosome:_1	AUGUSTUS	intron	109926937	109927803	0.98	+	.	ID=g5912.t1.intron3;Parent=g5912.t1;
OW569403.1_Cistogaster_globosa_genome_assembly,_chromosome:_1	AUGUSTUS	CDS	109927804	109927840	1	+	2	ID=g5912.t1.CDS4;Parent=g5912.t1;
OW569403.1_Cistogaster_globosa_genome_assembly,_chromosome:_1	AUGUSTUS	exon	109927804	109927840	.	+	.	ID=g5912.t1.exon4;Parent=g5912.t1;
OW569403.1_Cistogaster_globosa_genome_assembly,_chromosome:_1	AUGUSTUS	intron	109927841	109927900	1	+	.	ID=g5912.t1.intron4;Parent=g5912.t1;
OW569403.1_Cistogaster_globosa_genome_assembly,_chromosome:_1	AUGUSTUS	CDS	109927901	109927911	0.69	+	1	ID=g5912.t1.CDS5;Parent=g5912.t1;
OW569403.1_Cistogaster_globosa_genome_assembly,_chromosome:_1	AUGUSTUS	exon	109927901	109927911	.	+	.	ID=g5912.t1.exon5;Parent=g5912.t1;
OW569403.1_Cistogaster_globosa_genome_assembly,_chromosome:_1	AUGUSTUS	intron	109927912	109927994	0.53	+	.	ID=g5912.t1.intron5;Parent=g5912.t1;
OW569403.1_Cistogaster_globosa_genome_assembly,_chromosome:_1	AUGUSTUS	CDS	109927995	109928449	0.53	+	2	ID=g5912.t1.CDS6;Parent=g5912.t1;
OW569403.1_Cistogaster_globosa_genome_assembly,_chromosome:_1	AUGUSTUS	exon	109927995	109928449	.	+	.	ID=g5912.t1.exon6;Parent=g5912.t1;
OW569403.1_Cistogaster_globosa_genome_assembly,_chromosome:_1	AUGUSTUS	stop_codon	109928447	109928449	.	+	0	ID=g5912.t1.stop1;Parent=g5912.t1;
OW569403.1_Cistogaster_globosa_genome_assembly,_chromosome:_1	AUGUSTUS	gene	109928687	109929055	.	-	.	ID=g5913;
OW569403.1_Cistogaster_globosa_genome_assembly,_chromosome:_1	AUGUSTUS	mRNA	109928687	109929055	1	-	.	ID=g5913.t1;Parent=g5913;
OW569403.1_Cistogaster_globosa_genome_assembly,_chromosome:_1	AUGUSTUS	stop_codon	109928687	109928689	.	-	0	ID=g5913.t1.stop1;Parent=g5913.t1;
OW569403.1_Cistogaster_globosa_genome_assembly,_chromosome:_1	AUGUSTUS	CDS	109928687	109929055	1	-	0	ID=g5913.t1.CDS1;Parent=g5913.t1;
OW569403.1_Cistogaster_globosa_genome_assembly,_chromosome:_1	AUGUSTUS	exon	109928687	109929055	.	-	.	ID=g5913.t1.exon1;Parent=g5913.t1;
OW569403.1_Cistogaster_globosa_genome_assembly,_chromosome:_1	AUGUSTUS	start_codon	109929053	109929055	.	-	0	ID=g5913.t1.start1;Parent=g5913.t1;
OW569403.1_Cistogaster_globosa_genome_assembly,_chromosome:_1	AUGUSTUS	gene	109949254	109950162	.	+	.	ID=g5914;
OW569403.1_Cistogaster_globosa_genome_assembly,_chromosome:_1	AUGUSTUS	mRNA	109949254	109950162	1	+	.	ID=g5914.t1;Parent=g5914;
OW569403.1_Cistogaster_globosa_genome_assembly,_chromosome:_1	AUGUSTUS	start_codon	109949254	109949256	.	+	0	ID=g5914.t1.start1;Parent=g5914.t1;
OW569403.1_Cistogaster_globosa_genome_assembly,_chromosome:_1	AUGUSTUS	CDS	109949254	109950162	1	+	0	ID=g5914.t1.CDS1;Parent=g5914.t1;
OW569403.1_Cistogaster_globosa_genome_assembly,_chromosome:_1	AUGUSTUS	exon	109949254	109950162	.	+	.	ID=g5914.t1.exon1;Parent=g5914.t1;
OW569403.1_Cistogaster_globosa_genome_assembly,_chromosome:_1	AUGUSTUS	stop_codon	109950160	109950162	.	+	0	ID=g5914.t1.stop1;Parent=g5914.t1;
OW569403.1_Cistogaster_globosa_genome_assembly,_chromosome:_1	AUGUSTUS	gene	109953437	109954393	.	+	.	ID=g5915;
OW569403.1_Cistogaster_globosa_genome_assembly,_chromosome:_1	AUGUSTUS	mRNA	109953437	109954393	0.99	+	.	ID=g5915.t1;Parent=g5915;
OW569403.1_Cistogaster_globosa_genome_assembly,_chromosome:_1	AUGUSTUS	start_codon	109953437	109953439	.	+	0	ID=g5915.t1.start1;Parent=g5915.t1;
OW569403.1_Cistogaster_globosa_genome_assembly,_chromosome:_1	AUGUSTUS	CDS	109953437	109954393	0.99	+	0	ID=g5915.t1.CDS1;Parent=g5915.t1;
OW569403.1_Cistogaster_globosa_genome_assembly,_chromosome:_1	AUGUSTUS	exon	109953437	109954393	.	+	.	ID=g5915.t1.exon1;Parent=g5915.t1;
OW569403.1_Cistogaster_globosa_genome_assembly,_chromosome:_1	AUGUSTUS	stop_codon	109954391	109954393	.	+	0	ID=g5915.t1.stop1;Parent=g5915.t1;
OW569403.1_Cistogaster_globosa_genome_assembly,_chromosome:_1	AUGUSTUS	gene	109966668	109967093	.	+	.	ID=g5916;
OW569403.1_Cistogaster_globosa_genome_assembly,_chromosome:_1	AUGUSTUS	mRNA	109966668	109967093	0.6	+	.	ID=g5916.t1;Parent=g5916;
OW569403.1_Cistogaster_globosa_genome_assembly,_chromosome:_1	AUGUSTUS	start_codon	109966668	109966670	.	+	0	ID=g5916.t1.start1;Parent=g5916.t1;
OW569403.1_Cistogaster_globosa_genome_assembly,_chromosome:_1	AUGUSTUS	CDS	109966668	109966685	0.84	+	0	ID=g5916.t1.CDS1;Parent=g5916.t1;
OW569403.1_Cistogaster_globosa_genome_assembly,_chromosome:_1	AUGUSTUS	exon	109966668	109966685	.	+	.	ID=g5916.t1.exon1;Parent=g5916.t1;
OW569403.1_Cistogaster_globosa_genome_assembly,_chromosome:_1	AUGUSTUS	intron	109966686	109966772	0.84	+	.	ID=g5916.t1.intron1;Parent=g5916.t1;
OW569403.1_Cistogaster_globosa_genome_assembly,_chromosome:_1	AUGUSTUS	CDS	109966773	109967093	0.69	+	0	ID=g5916.t1.CDS2;Parent=g5916.t1;
OW569403.1_Cistogaster_globosa_genome_assembly,_chromosome:_1	AUGUSTUS	exon	109966773	109967093	.	+	.	ID=g5916.t1.exon2;Parent=g5916.t1;
OW569403.1_Cistogaster_globosa_genome_assembly,_chromosome:_1	AUGUSTUS	stop_codon	109967091	109967093	.	+	0	ID=g5916.t1.stop1;Parent=g5916.t1;
OW569403.1_Cistogaster_globosa_genome_assembly,_chromosome:_1	AUGUSTUS	gene	109968075	109968566	.	+	.	ID=g5917;
OW569403.1_Cistogaster_globosa_genome_assembly,_chromosome:_1	AUGUSTUS	mRNA	109968075	109968566	1	+	.	ID=g5917.t1;Parent=g5917;
OW569403.1_Cistogaster_globosa_genome_assembly,_chromosome:_1	AUGUSTUS	start_codon	109968075	109968077	.	+	0	ID=g5917.t1.start1;Parent=g5917.t1;
OW569403.1_Cistogaster_globosa_genome_assembly,_chromosome:_1	AUGUSTUS	CDS	109968075	109968566	1	+	0	ID=g5917.t1.CDS1;Parent=g5917.t1;
OW569403.1_Cistogaster_globosa_genome_assembly,_chromosome:_1	AUGUSTUS	exon	109968075	109968566	.	+	.	ID=g5917.t1.exon1;Parent=g5917.t1;
OW569403.1_Cistogaster_globosa_genome_assembly,_chromosome:_1	AUGUSTUS	stop_codon	109968564	109968566	.	+	0	ID=g5917.t1.stop1;Parent=g5917.t1;
OW569403.1_Cistogaster_globosa_genome_assembly,_chromosome:_1	AUGUSTUS	gene	109968763	109969169	.	+	.	ID=g5918;
OW569403.1_Cistogaster_globosa_genome_assembly,_chromosome:_1	AUGUSTUS	mRNA	109968763	109969169	1	+	.	ID=g5918.t1;Parent=g5918;
OW569403.1_Cistogaster_globosa_genome_assembly,_chromosome:_1	AUGUSTUS	start_codon	109968763	109968765	.	+	0	ID=g5918.t1.start1;Parent=g5918.t1;
OW569403.1_Cistogaster_globosa_genome_assembly,_chromosome:_1	AUGUSTUS	CDS	109968763	109968808	1	+	0	ID=g5918.t1.CDS1;Parent=g5918.t1;
OW569403.1_Cistogaster_globosa_genome_assembly,_chromosome:_1	AUGUSTUS	exon	109968763	109968808	.	+	.	ID=g5918.t1.exon1;Parent=g5918.t1;
OW569403.1_Cistogaster_globosa_genome_assembly,_chromosome:_1	AUGUSTUS	intron	109968809	109968885	1	+	.	ID=g5918.t1.intron1;Parent=g5918.t1;
OW569403.1_Cistogaster_globosa_genome_assembly,_chromosome:_1	AUGUSTUS	CDS	109968886	109969169	1	+	2	ID=g5918.t1.CDS2;Parent=g5918.t1;
OW569403.1_Cistogaster_globosa_genome_assembly,_chromosome:_1	AUGUSTUS	exon	109968886	109969169	.	+	.	ID=g5918.t1.exon2;Parent=g5918.t1;
OW569403.1_Cistogaster_globosa_genome_assembly,_chromosome:_1	AUGUSTUS	stop_codon	109969167	109969169	.	+	0	ID=g5918.t1.stop1;Parent=g5918.t1;
OW569403.1_Cistogaster_globosa_genome_assembly,_chromosome:_1	AUGUSTUS	gene	109969242	109969934	.	+	.	ID=g5919;
OW569403.1_Cistogaster_globosa_genome_assembly,_chromosome:_1	AUGUSTUS	mRNA	109969296	109969934	0.77	+	.	ID=g5919.t1;Parent=g5919;
OW569403.1_Cistogaster_globosa_genome_assembly,_chromosome:_1	AUGUSTUS	start_codon	109969296	109969298	.	+	0	ID=g5919.t1.start1;Parent=g5919.t1;
OW569403.1_Cistogaster_globosa_genome_assembly,_chromosome:_1	AUGUSTUS	CDS	109969296	109969386	0.81	+	0	ID=g5919.t1.CDS1;Parent=g5919.t1;
OW569403.1_Cistogaster_globosa_genome_assembly,_chromosome:_1	AUGUSTUS	exon	109969296	109969386	.	+	.	ID=g5919.t1.exon1;Parent=g5919.t1;
OW569403.1_Cistogaster_globosa_genome_assembly,_chromosome:_1	AUGUSTUS	intron	109969387	109969803	0.77	+	.	ID=g5919.t1.intron1;Parent=g5919.t1;
OW569403.1_Cistogaster_globosa_genome_assembly,_chromosome:_1	AUGUSTUS	CDS	109969804	109969934	0.96	+	2	ID=g5919.t1.CDS2;Parent=g5919.t1;
OW569403.1_Cistogaster_globosa_genome_assembly,_chromosome:_1	AUGUSTUS	exon	109969804	109969934	.	+	.	ID=g5919.t1.exon2;Parent=g5919.t1;
OW569403.1_Cistogaster_globosa_genome_assembly,_chromosome:_1	AUGUSTUS	stop_codon	109969932	109969934	.	+	0	ID=g5919.t1.stop1;Parent=g5919.t1;
OW569403.1_Cistogaster_globosa_genome_assembly,_chromosome:_1	AUGUSTUS	mRNA	109969242	109969934	0.3	+	.	ID=g5919.t2;Parent=g5919;
OW569403.1_Cistogaster_globosa_genome_assembly,_chromosome:_1	AUGUSTUS	start_codon	109969242	109969244	.	+	0	ID=g5919.t2.start1;Parent=g5919.t2;
OW569403.1_Cistogaster_globosa_genome_assembly,_chromosome:_1	AUGUSTUS	CDS	109969242	109969386	0.32	+	0	ID=g5919.t2.CDS1;Parent=g5919.t2;
OW569403.1_Cistogaster_globosa_genome_assembly,_chromosome:_1	AUGUSTUS	exon	109969242	109969386	.	+	.	ID=g5919.t2.exon1;Parent=g5919.t2;
OW569403.1_Cistogaster_globosa_genome_assembly,_chromosome:_1	AUGUSTUS	intron	109969387	109969803	0.68	+	.	ID=g5919.t2.intron1;Parent=g5919.t2;
OW569403.1_Cistogaster_globosa_genome_assembly,_chromosome:_1	AUGUSTUS	CDS	109969804	109969934	0.92	+	2	ID=g5919.t2.CDS2;Parent=g5919.t2;
OW569403.1_Cistogaster_globosa_genome_assembly,_chromosome:_1	AUGUSTUS	exon	109969804	109969934	.	+	.	ID=g5919.t2.exon2;Parent=g5919.t2;
OW569403.1_Cistogaster_globosa_genome_assembly,_chromosome:_1	AUGUSTUS	stop_codon	109969932	109969934	.	+	0	ID=g5919.t2.stop1;Parent=g5919.t2;
OW569403.1_Cistogaster_globosa_genome_assembly,_chromosome:_1	AUGUSTUS	gene	109971249	109971488	.	+	.	ID=g5920;
OW569403.1_Cistogaster_globosa_genome_assembly,_chromosome:_1	AUGUSTUS	mRNA	109971249	109971488	1	+	.	ID=g5920.t1;Parent=g5920;
OW569403.1_Cistogaster_globosa_genome_assembly,_chromosome:_1	AUGUSTUS	start_codon	109971249	109971251	.	+	0	ID=g5920.t1.start1;Parent=g5920.t1;
OW569403.1_Cistogaster_globosa_genome_assembly,_chromosome:_1	AUGUSTUS	CDS	109971249	109971488	1	+	0	ID=g5920.t1.CDS1;Parent=g5920.t1;
OW569403.1_Cistogaster_globosa_genome_assembly,_chromosome:_1	AUGUSTUS	exon	109971249	109971488	.	+	.	ID=g5920.t1.exon1;Parent=g5920.t1;
OW569403.1_Cistogaster_globosa_genome_assembly,_chromosome:_1	AUGUSTUS	stop_codon	109971486	109971488	.	+	0	ID=g5920.t1.stop1;Parent=g5920.t1;
OW569403.1_Cistogaster_globosa_genome_assembly,_chromosome:_1	AUGUSTUS	gene	109975012	109978284	.	-	.	ID=g5921;
OW569403.1_Cistogaster_globosa_genome_assembly,_chromosome:_1	AUGUSTUS	mRNA	109975012	109977012	0.75	-	.	ID=g5921.t1;Parent=g5921;
OW569403.1_Cistogaster_globosa_genome_assembly,_chromosome:_1	AUGUSTUS	stop_codon	109975012	109975014	.	-	0	ID=g5921.t1.stop1;Parent=g5921.t1;
OW569403.1_Cistogaster_globosa_genome_assembly,_chromosome:_1	AUGUSTUS	CDS	109975012	109975368	0.89	-	0	ID=g5921.t1.CDS1;Parent=g5921.t1;
OW569403.1_Cistogaster_globosa_genome_assembly,_chromosome:_1	AUGUSTUS	exon	109975012	109975368	.	-	.	ID=g5921.t1.exon1;Parent=g5921.t1;
OW569403.1_Cistogaster_globosa_genome_assembly,_chromosome:_1	AUGUSTUS	intron	109975369	109976409	0.76	-	.	ID=g5921.t1.intron1;Parent=g5921.t1;
OW569403.1_Cistogaster_globosa_genome_assembly,_chromosome:_1	AUGUSTUS	CDS	109976410	109977012	0.77	-	0	ID=g5921.t1.CDS2;Parent=g5921.t1;
OW569403.1_Cistogaster_globosa_genome_assembly,_chromosome:_1	AUGUSTUS	exon	109976410	109977012	.	-	.	ID=g5921.t1.exon2;Parent=g5921.t1;
OW569403.1_Cistogaster_globosa_genome_assembly,_chromosome:_1	AUGUSTUS	start_codon	109977010	109977012	.	-	0	ID=g5921.t1.start1;Parent=g5921.t1;
OW569403.1_Cistogaster_globosa_genome_assembly,_chromosome:_1	AUGUSTUS	mRNA	109975012	109978284	0.41	-	.	ID=g5921.t2;Parent=g5921;
OW569403.1_Cistogaster_globosa_genome_assembly,_chromosome:_1	AUGUSTUS	stop_codon	109975012	109975014	.	-	0	ID=g5921.t2.stop1;Parent=g5921.t2;
OW569403.1_Cistogaster_globosa_genome_assembly,_chromosome:_1	AUGUSTUS	CDS	109975012	109975368	0.8	-	0	ID=g5921.t2.CDS1;Parent=g5921.t2;
OW569403.1_Cistogaster_globosa_genome_assembly,_chromosome:_1	AUGUSTUS	exon	109975012	109975368	.	-	.	ID=g5921.t2.exon1;Parent=g5921.t2;
OW569403.1_Cistogaster_globosa_genome_assembly,_chromosome:_1	AUGUSTUS	intron	109975369	109976409	0.69	-	.	ID=g5921.t2.intron1;Parent=g5921.t2;
OW569403.1_Cistogaster_globosa_genome_assembly,_chromosome:_1	AUGUSTUS	CDS	109976410	109976966	0.48	-	2	ID=g5921.t2.CDS2;Parent=g5921.t2;
OW569403.1_Cistogaster_globosa_genome_assembly,_chromosome:_1	AUGUSTUS	exon	109976410	109976966	.	-	.	ID=g5921.t2.exon2;Parent=g5921.t2;
OW569403.1_Cistogaster_globosa_genome_assembly,_chromosome:_1	AUGUSTUS	intron	109976967	109977848	0.62	-	.	ID=g5921.t2.intron2;Parent=g5921.t2;
OW569403.1_Cistogaster_globosa_genome_assembly,_chromosome:_1	AUGUSTUS	CDS	109977849	109978284	0.65	-	0	ID=g5921.t2.CDS3;Parent=g5921.t2;
OW569403.1_Cistogaster_globosa_genome_assembly,_chromosome:_1	AUGUSTUS	exon	109977849	109978284	.	-	.	ID=g5921.t2.exon3;Parent=g5921.t2;
OW569403.1_Cistogaster_globosa_genome_assembly,_chromosome:_1	AUGUSTUS	start_codon	109978282	109978284	.	-	0	ID=g5921.t2.start1;Parent=g5921.t2;
OW569403.1_Cistogaster_globosa_genome_assembly,_chromosome:_1	AUGUSTUS	gene	109978364	109979128	.	-	.	ID=g5922;
OW569403.1_Cistogaster_globosa_genome_assembly,_chromosome:_1	AUGUSTUS	mRNA	109978364	109979128	1	-	.	ID=g5922.t1;Parent=g5922;
OW569403.1_Cistogaster_globosa_genome_assembly,_chromosome:_1	AUGUSTUS	stop_codon	109978364	109978366	.	-	0	ID=g5922.t1.stop1;Parent=g5922.t1;
OW569403.1_Cistogaster_globosa_genome_assembly,_chromosome:_1	AUGUSTUS	CDS	109978364	109979128	1	-	0	ID=g5922.t1.CDS1;Parent=g5922.t1;
OW569403.1_Cistogaster_globosa_genome_assembly,_chromosome:_1	AUGUSTUS	exon	109978364	109979128	.	-	.	ID=g5922.t1.exon1;Parent=g5922.t1;
OW569403.1_Cistogaster_globosa_genome_assembly,_chromosome:_1	AUGUSTUS	start_codon	109979126	109979128	.	-	0	ID=g5922.t1.start1;Parent=g5922.t1;
OW569403.1_Cistogaster_globosa_genome_assembly,_chromosome:_1	AUGUSTUS	gene	110020385	110021045	.	-	.	ID=g5923;
OW569403.1_Cistogaster_globosa_genome_assembly,_chromosome:_1	AUGUSTUS	mRNA	110020385	110021045	0.91	-	.	ID=g5923.t1;Parent=g5923;
OW569403.1_Cistogaster_globosa_genome_assembly,_chromosome:_1	AUGUSTUS	stop_codon	110020385	110020387	.	-	0	ID=g5923.t1.stop1;Parent=g5923.t1;
OW569403.1_Cistogaster_globosa_genome_assembly,_chromosome:_1	AUGUSTUS	CDS	110020385	110020924	0.91	-	0	ID=g5923.t1.CDS1;Parent=g5923.t1;
OW569403.1_Cistogaster_globosa_genome_assembly,_chromosome:_1	AUGUSTUS	exon	110020385	110020924	.	-	.	ID=g5923.t1.exon1;Parent=g5923.t1;
OW569403.1_Cistogaster_globosa_genome_assembly,_chromosome:_1	AUGUSTUS	intron	110020925	110021042	0.91	-	.	ID=g5923.t1.intron1;Parent=g5923.t1;
OW569403.1_Cistogaster_globosa_genome_assembly,_chromosome:_1	AUGUSTUS	CDS	110021043	110021045	0.96	-	0	ID=g5923.t1.CDS2;Parent=g5923.t1;
OW569403.1_Cistogaster_globosa_genome_assembly,_chromosome:_1	AUGUSTUS	exon	110021043	110021045	.	-	.	ID=g5923.t1.exon2;Parent=g5923.t1;
OW569403.1_Cistogaster_globosa_genome_assembly,_chromosome:_1	AUGUSTUS	start_codon	110021043	110021045	.	-	0	ID=g5923.t1.start1;Parent=g5923.t1;
OW569403.1_Cistogaster_globosa_genome_assembly,_chromosome:_1	AUGUSTUS	gene	110021677	110022228	.	-	.	ID=g5924;
OW569403.1_Cistogaster_globosa_genome_assembly,_chromosome:_1	AUGUSTUS	mRNA	110021677	110022228	1	-	.	ID=g5924.t1;Parent=g5924;
OW569403.1_Cistogaster_globosa_genome_assembly,_chromosome:_1	AUGUSTUS	stop_codon	110021677	110021679	.	-	0	ID=g5924.t1.stop1;Parent=g5924.t1;
OW569403.1_Cistogaster_globosa_genome_assembly,_chromosome:_1	AUGUSTUS	CDS	110021677	110022228	1	-	0	ID=g5924.t1.CDS1;Parent=g5924.t1;
OW569403.1_Cistogaster_globosa_genome_assembly,_chromosome:_1	AUGUSTUS	exon	110021677	110022228	.	-	.	ID=g5924.t1.exon1;Parent=g5924.t1;
OW569403.1_Cistogaster_globosa_genome_assembly,_chromosome:_1	AUGUSTUS	start_codon	110022226	110022228	.	-	0	ID=g5924.t1.start1;Parent=g5924.t1;
OW569403.1_Cistogaster_globosa_genome_assembly,_chromosome:_1	AUGUSTUS	gene	110022359	110022778	.	-	.	ID=g5925;
OW569403.1_Cistogaster_globosa_genome_assembly,_chromosome:_1	AUGUSTUS	mRNA	110022359	110022778	0.96	-	.	ID=g5925.t1;Parent=g5925;
OW569403.1_Cistogaster_globosa_genome_assembly,_chromosome:_1	AUGUSTUS	stop_codon	110022359	110022361	.	-	0	ID=g5925.t1.stop1;Parent=g5925.t1;
OW569403.1_Cistogaster_globosa_genome_assembly,_chromosome:_1	AUGUSTUS	CDS	110022359	110022597	0.97	-	2	ID=g5925.t1.CDS1;Parent=g5925.t1;
OW569403.1_Cistogaster_globosa_genome_assembly,_chromosome:_1	AUGUSTUS	exon	110022359	110022597	.	-	.	ID=g5925.t1.exon1;Parent=g5925.t1;
OW569403.1_Cistogaster_globosa_genome_assembly,_chromosome:_1	AUGUSTUS	intron	110022598	110022672	0.96	-	.	ID=g5925.t1.intron1;Parent=g5925.t1;
OW569403.1_Cistogaster_globosa_genome_assembly,_chromosome:_1	AUGUSTUS	CDS	110022673	110022778	0.98	-	0	ID=g5925.t1.CDS2;Parent=g5925.t1;
OW569403.1_Cistogaster_globosa_genome_assembly,_chromosome:_1	AUGUSTUS	exon	110022673	110022778	.	-	.	ID=g5925.t1.exon2;Parent=g5925.t1;
OW569403.1_Cistogaster_globosa_genome_assembly,_chromosome:_1	AUGUSTUS	start_codon	110022776	110022778	.	-	0	ID=g5925.t1.start1;Parent=g5925.t1;
OW569403.1_Cistogaster_globosa_genome_assembly,_chromosome:_1	AUGUSTUS	gene	110078097	110079452	.	+	.	ID=g5926;
OW569403.1_Cistogaster_globosa_genome_assembly,_chromosome:_1	AUGUSTUS	mRNA	110078097	110079452	0.82	+	.	ID=g5926.t1;Parent=g5926;
OW569403.1_Cistogaster_globosa_genome_assembly,_chromosome:_1	AUGUSTUS	start_codon	110078097	110078099	.	+	0	ID=g5926.t1.start1;Parent=g5926.t1;
OW569403.1_Cistogaster_globosa_genome_assembly,_chromosome:_1	AUGUSTUS	CDS	110078097	110079452	0.82	+	0	ID=g5926.t1.CDS1;Parent=g5926.t1;
OW569403.1_Cistogaster_globosa_genome_assembly,_chromosome:_1	AUGUSTUS	exon	110078097	110079452	.	+	.	ID=g5926.t1.exon1;Parent=g5926.t1;
OW569403.1_Cistogaster_globosa_genome_assembly,_chromosome:_1	AUGUSTUS	stop_codon	110079450	110079452	.	+	0	ID=g5926.t1.stop1;Parent=g5926.t1;
OW569403.1_Cistogaster_globosa_genome_assembly,_chromosome:_1	AUGUSTUS	gene	110096042	110098239	.	-	.	ID=g5927;
OW569403.1_Cistogaster_globosa_genome_assembly,_chromosome:_1	AUGUSTUS	mRNA	110096042	110098239	1	-	.	ID=g5927.t1;Parent=g5927;
OW569403.1_Cistogaster_globosa_genome_assembly,_chromosome:_1	AUGUSTUS	stop_codon	110096042	110096044	.	-	0	ID=g5927.t1.stop1;Parent=g5927.t1;
OW569403.1_Cistogaster_globosa_genome_assembly,_chromosome:_1	AUGUSTUS	CDS	110096042	110096236	1	-	0	ID=g5927.t1.CDS1;Parent=g5927.t1;
OW569403.1_Cistogaster_globosa_genome_assembly,_chromosome:_1	AUGUSTUS	exon	110096042	110096236	.	-	.	ID=g5927.t1.exon1;Parent=g5927.t1;
OW569403.1_Cistogaster_globosa_genome_assembly,_chromosome:_1	AUGUSTUS	intron	110096237	110096404	1	-	.	ID=g5927.t1.intron1;Parent=g5927.t1;
OW569403.1_Cistogaster_globosa_genome_assembly,_chromosome:_1	AUGUSTUS	CDS	110096405	110096589	1	-	2	ID=g5927.t1.CDS2;Parent=g5927.t1;
OW569403.1_Cistogaster_globosa_genome_assembly,_chromosome:_1	AUGUSTUS	exon	110096405	110096589	.	-	.	ID=g5927.t1.exon2;Parent=g5927.t1;
OW569403.1_Cistogaster_globosa_genome_assembly,_chromosome:_1	AUGUSTUS	intron	110096590	110096665	1	-	.	ID=g5927.t1.intron2;Parent=g5927.t1;
OW569403.1_Cistogaster_globosa_genome_assembly,_chromosome:_1	AUGUSTUS	CDS	110096666	110096842	1	-	2	ID=g5927.t1.CDS3;Parent=g5927.t1;
OW569403.1_Cistogaster_globosa_genome_assembly,_chromosome:_1	AUGUSTUS	exon	110096666	110096842	.	-	.	ID=g5927.t1.exon3;Parent=g5927.t1;
OW569403.1_Cistogaster_globosa_genome_assembly,_chromosome:_1	AUGUSTUS	intron	110096843	110097461	1	-	.	ID=g5927.t1.intron3;Parent=g5927.t1;
OW569403.1_Cistogaster_globosa_genome_assembly,_chromosome:_1	AUGUSTUS	CDS	110097462	110098239	1	-	0	ID=g5927.t1.CDS4;Parent=g5927.t1;
OW569403.1_Cistogaster_globosa_genome_assembly,_chromosome:_1	AUGUSTUS	exon	110097462	110098239	.	-	.	ID=g5927.t1.exon4;Parent=g5927.t1;
OW569403.1_Cistogaster_globosa_genome_assembly,_chromosome:_1	AUGUSTUS	start_codon	110098237	110098239	.	-	0	ID=g5927.t1.start1;Parent=g5927.t1;
OW569403.1_Cistogaster_globosa_genome_assembly,_chromosome:_1	AUGUSTUS	mRNA	110096042	110098239	0.63	-	.	ID=g5927.t2;Parent=g5927;
OW569403.1_Cistogaster_globosa_genome_assembly,_chromosome:_1	AUGUSTUS	stop_codon	110096042	110096044	.	-	0	ID=g5927.t2.stop1;Parent=g5927.t2;
OW569403.1_Cistogaster_globosa_genome_assembly,_chromosome:_1	AUGUSTUS	CDS	110096042	110096236	1	-	0	ID=g5927.t2.CDS1;Parent=g5927.t2;
OW569403.1_Cistogaster_globosa_genome_assembly,_chromosome:_1	AUGUSTUS	exon	110096042	110096236	.	-	.	ID=g5927.t2.exon1;Parent=g5927.t2;
OW569403.1_Cistogaster_globosa_genome_assembly,_chromosome:_1	AUGUSTUS	intron	110096237	110096404	0.99	-	.	ID=g5927.t2.intron1;Parent=g5927.t2;
OW569403.1_Cistogaster_globosa_genome_assembly,_chromosome:_1	AUGUSTUS	CDS	110096405	110096589	0.99	-	2	ID=g5927.t2.CDS2;Parent=g5927.t2;
OW569403.1_Cistogaster_globosa_genome_assembly,_chromosome:_1	AUGUSTUS	exon	110096405	110096589	.	-	.	ID=g5927.t2.exon2;Parent=g5927.t2;
OW569403.1_Cistogaster_globosa_genome_assembly,_chromosome:_1	AUGUSTUS	intron	110096590	110096665	0.63	-	.	ID=g5927.t2.intron2;Parent=g5927.t2;
OW569403.1_Cistogaster_globosa_genome_assembly,_chromosome:_1	AUGUSTUS	CDS	110096666	110096842	0.63	-	2	ID=g5927.t2.CDS3;Parent=g5927.t2;
OW569403.1_Cistogaster_globosa_genome_assembly,_chromosome:_1	AUGUSTUS	exon	110096666	110096842	.	-	.	ID=g5927.t2.exon3;Parent=g5927.t2;
OW569403.1_Cistogaster_globosa_genome_assembly,_chromosome:_1	AUGUSTUS	intron	110096843	110098052	0.63	-	.	ID=g5927.t2.intron3;Parent=g5927.t2;
OW569403.1_Cistogaster_globosa_genome_assembly,_chromosome:_1	AUGUSTUS	CDS	110098053	110098239	0.99	-	0	ID=g5927.t2.CDS4;Parent=g5927.t2;
OW569403.1_Cistogaster_globosa_genome_assembly,_chromosome:_1	AUGUSTUS	exon	110098053	110098239	.	-	.	ID=g5927.t2.exon4;Parent=g5927.t2;
OW569403.1_Cistogaster_globosa_genome_assembly,_chromosome:_1	AUGUSTUS	start_codon	110098237	110098239	.	-	0	ID=g5927.t2.start1;Parent=g5927.t2;
OW569403.1_Cistogaster_globosa_genome_assembly,_chromosome:_1	AUGUSTUS	gene	110101439	110116419	.	+	.	ID=g5928;
OW569403.1_Cistogaster_globosa_genome_assembly,_chromosome:_1	AUGUSTUS	mRNA	110101439	110116419	0.44	+	.	ID=g5928.t1;Parent=g5928;
OW569403.1_Cistogaster_globosa_genome_assembly,_chromosome:_1	AUGUSTUS	start_codon	110101439	110101441	.	+	0	ID=g5928.t1.start1;Parent=g5928.t1;
OW569403.1_Cistogaster_globosa_genome_assembly,_chromosome:_1	AUGUSTUS	CDS	110101439	110101555	0.98	+	0	ID=g5928.t1.CDS1;Parent=g5928.t1;
OW569403.1_Cistogaster_globosa_genome_assembly,_chromosome:_1	AUGUSTUS	exon	110101439	110101555	.	+	.	ID=g5928.t1.exon1;Parent=g5928.t1;
OW569403.1_Cistogaster_globosa_genome_assembly,_chromosome:_1	AUGUSTUS	intron	110101556	110112218	0.74	+	.	ID=g5928.t1.intron1;Parent=g5928.t1;
OW569403.1_Cistogaster_globosa_genome_assembly,_chromosome:_1	AUGUSTUS	CDS	110112219	110112402	0.71	+	0	ID=g5928.t1.CDS2;Parent=g5928.t1;
OW569403.1_Cistogaster_globosa_genome_assembly,_chromosome:_1	AUGUSTUS	exon	110112219	110112402	.	+	.	ID=g5928.t1.exon2;Parent=g5928.t1;
OW569403.1_Cistogaster_globosa_genome_assembly,_chromosome:_1	AUGUSTUS	intron	110112403	110112781	0.92	+	.	ID=g5928.t1.intron2;Parent=g5928.t1;
OW569403.1_Cistogaster_globosa_genome_assembly,_chromosome:_1	AUGUSTUS	CDS	110112782	110112961	0.83	+	2	ID=g5928.t1.CDS3;Parent=g5928.t1;
OW569403.1_Cistogaster_globosa_genome_assembly,_chromosome:_1	AUGUSTUS	exon	110112782	110112961	.	+	.	ID=g5928.t1.exon3;Parent=g5928.t1;
OW569403.1_Cistogaster_globosa_genome_assembly,_chromosome:_1	AUGUSTUS	intron	110112962	110116231	0.74	+	.	ID=g5928.t1.intron3;Parent=g5928.t1;
OW569403.1_Cistogaster_globosa_genome_assembly,_chromosome:_1	AUGUSTUS	CDS	110116232	110116419	0.8	+	2	ID=g5928.t1.CDS4;Parent=g5928.t1;
OW569403.1_Cistogaster_globosa_genome_assembly,_chromosome:_1	AUGUSTUS	exon	110116232	110116419	.	+	.	ID=g5928.t1.exon4;Parent=g5928.t1;
OW569403.1_Cistogaster_globosa_genome_assembly,_chromosome:_1	AUGUSTUS	stop_codon	110116417	110116419	.	+	0	ID=g5928.t1.stop1;Parent=g5928.t1;
OW569403.1_Cistogaster_globosa_genome_assembly,_chromosome:_1	AUGUSTUS	gene	110130643	110132416	.	+	.	ID=g5929;
OW569403.1_Cistogaster_globosa_genome_assembly,_chromosome:_1	AUGUSTUS	mRNA	110130643	110132416	0.69	+	.	ID=g5929.t1;Parent=g5929;
OW569403.1_Cistogaster_globosa_genome_assembly,_chromosome:_1	AUGUSTUS	start_codon	110130643	110130645	.	+	0	ID=g5929.t1.start1;Parent=g5929.t1;
OW569403.1_Cistogaster_globosa_genome_assembly,_chromosome:_1	AUGUSTUS	CDS	110130643	110130924	0.81	+	0	ID=g5929.t1.CDS1;Parent=g5929.t1;
OW569403.1_Cistogaster_globosa_genome_assembly,_chromosome:_1	AUGUSTUS	exon	110130643	110130924	.	+	.	ID=g5929.t1.exon1;Parent=g5929.t1;
OW569403.1_Cistogaster_globosa_genome_assembly,_chromosome:_1	AUGUSTUS	intron	110130925	110131650	0.71	+	.	ID=g5929.t1.intron1;Parent=g5929.t1;
OW569403.1_Cistogaster_globosa_genome_assembly,_chromosome:_1	AUGUSTUS	CDS	110131651	110131834	0.7	+	0	ID=g5929.t1.CDS2;Parent=g5929.t1;
OW569403.1_Cistogaster_globosa_genome_assembly,_chromosome:_1	AUGUSTUS	exon	110131651	110131834	.	+	.	ID=g5929.t1.exon2;Parent=g5929.t1;
OW569403.1_Cistogaster_globosa_genome_assembly,_chromosome:_1	AUGUSTUS	intron	110131835	110132219	0.81	+	.	ID=g5929.t1.intron2;Parent=g5929.t1;
OW569403.1_Cistogaster_globosa_genome_assembly,_chromosome:_1	AUGUSTUS	CDS	110132220	110132416	0.82	+	2	ID=g5929.t1.CDS3;Parent=g5929.t1;
OW569403.1_Cistogaster_globosa_genome_assembly,_chromosome:_1	AUGUSTUS	exon	110132220	110132416	.	+	.	ID=g5929.t1.exon3;Parent=g5929.t1;
OW569403.1_Cistogaster_globosa_genome_assembly,_chromosome:_1	AUGUSTUS	stop_codon	110132414	110132416	.	+	0	ID=g5929.t1.stop1;Parent=g5929.t1;
OW569403.1_Cistogaster_globosa_genome_assembly,_chromosome:_1	AUGUSTUS	gene	110145873	110148404	.	-	.	ID=g5930;
OW569403.1_Cistogaster_globosa_genome_assembly,_chromosome:_1	AUGUSTUS	mRNA	110145873	110148404	0.8	-	.	ID=g5930.t1;Parent=g5930;
OW569403.1_Cistogaster_globosa_genome_assembly,_chromosome:_1	AUGUSTUS	stop_codon	110145873	110145875	.	-	0	ID=g5930.t1.stop1;Parent=g5930.t1;
OW569403.1_Cistogaster_globosa_genome_assembly,_chromosome:_1	AUGUSTUS	CDS	110145873	110148404	0.8	-	0	ID=g5930.t1.CDS1;Parent=g5930.t1;
OW569403.1_Cistogaster_globosa_genome_assembly,_chromosome:_1	AUGUSTUS	exon	110145873	110148404	.	-	.	ID=g5930.t1.exon1;Parent=g5930.t1;
OW569403.1_Cistogaster_globosa_genome_assembly,_chromosome:_1	AUGUSTUS	start_codon	110148402	110148404	.	-	0	ID=g5930.t1.start1;Parent=g5930.t1;
OW569403.1_Cistogaster_globosa_genome_assembly,_chromosome:_1	AUGUSTUS	gene	110149441	110150202	.	-	.	ID=g5931;
OW569403.1_Cistogaster_globosa_genome_assembly,_chromosome:_1	AUGUSTUS	mRNA	110149441	110150202	1	-	.	ID=g5931.t1;Parent=g5931;
OW569403.1_Cistogaster_globosa_genome_assembly,_chromosome:_1	AUGUSTUS	stop_codon	110149441	110149443	.	-	0	ID=g5931.t1.stop1;Parent=g5931.t1;
OW569403.1_Cistogaster_globosa_genome_assembly,_chromosome:_1	AUGUSTUS	CDS	110149441	110150202	1	-	0	ID=g5931.t1.CDS1;Parent=g5931.t1;
OW569403.1_Cistogaster_globosa_genome_assembly,_chromosome:_1	AUGUSTUS	exon	110149441	110150202	.	-	.	ID=g5931.t1.exon1;Parent=g5931.t1;
OW569403.1_Cistogaster_globosa_genome_assembly,_chromosome:_1	AUGUSTUS	start_codon	110150200	110150202	.	-	0	ID=g5931.t1.start1;Parent=g5931.t1;
OW569403.1_Cistogaster_globosa_genome_assembly,_chromosome:_1	AUGUSTUS	gene	110152302	110152643	.	-	.	ID=g5932;
OW569403.1_Cistogaster_globosa_genome_assembly,_chromosome:_1	AUGUSTUS	mRNA	110152302	110152643	1	-	.	ID=g5932.t1;Parent=g5932;
OW569403.1_Cistogaster_globosa_genome_assembly,_chromosome:_1	AUGUSTUS	stop_codon	110152302	110152304	.	-	0	ID=g5932.t1.stop1;Parent=g5932.t1;
OW569403.1_Cistogaster_globosa_genome_assembly,_chromosome:_1	AUGUSTUS	CDS	110152302	110152643	1	-	0	ID=g5932.t1.CDS1;Parent=g5932.t1;
OW569403.1_Cistogaster_globosa_genome_assembly,_chromosome:_1	AUGUSTUS	exon	110152302	110152643	.	-	.	ID=g5932.t1.exon1;Parent=g5932.t1;
OW569403.1_Cistogaster_globosa_genome_assembly,_chromosome:_1	AUGUSTUS	start_codon	110152641	110152643	.	-	0	ID=g5932.t1.start1;Parent=g5932.t1;
OW569403.1_Cistogaster_globosa_genome_assembly,_chromosome:_1	AUGUSTUS	gene	110153897	110154130	.	-	.	ID=g5933;
OW569403.1_Cistogaster_globosa_genome_assembly,_chromosome:_1	AUGUSTUS	mRNA	110153897	110154130	1	-	.	ID=g5933.t1;Parent=g5933;
OW569403.1_Cistogaster_globosa_genome_assembly,_chromosome:_1	AUGUSTUS	stop_codon	110153897	110153899	.	-	0	ID=g5933.t1.stop1;Parent=g5933.t1;
OW569403.1_Cistogaster_globosa_genome_assembly,_chromosome:_1	AUGUSTUS	CDS	110153897	110154130	1	-	0	ID=g5933.t1.CDS1;Parent=g5933.t1;
OW569403.1_Cistogaster_globosa_genome_assembly,_chromosome:_1	AUGUSTUS	exon	110153897	110154130	.	-	.	ID=g5933.t1.exon1;Parent=g5933.t1;
OW569403.1_Cistogaster_globosa_genome_assembly,_chromosome:_1	AUGUSTUS	start_codon	110154128	110154130	.	-	0	ID=g5933.t1.start1;Parent=g5933.t1;
OW569403.1_Cistogaster_globosa_genome_assembly,_chromosome:_1	AUGUSTUS	gene	110174011	110174568	.	+	.	ID=g5934;
OW569403.1_Cistogaster_globosa_genome_assembly,_chromosome:_1	AUGUSTUS	mRNA	110174314	110174568	0.79	+	.	ID=g5934.t1;Parent=g5934;
OW569403.1_Cistogaster_globosa_genome_assembly,_chromosome:_1	AUGUSTUS	start_codon	110174314	110174316	.	+	0	ID=g5934.t1.start1;Parent=g5934.t1;
OW569403.1_Cistogaster_globosa_genome_assembly,_chromosome:_1	AUGUSTUS	CDS	110174314	110174568	0.79	+	0	ID=g5934.t1.CDS1;Parent=g5934.t1;
OW569403.1_Cistogaster_globosa_genome_assembly,_chromosome:_1	AUGUSTUS	exon	110174314	110174568	.	+	.	ID=g5934.t1.exon1;Parent=g5934.t1;
OW569403.1_Cistogaster_globosa_genome_assembly,_chromosome:_1	AUGUSTUS	stop_codon	110174566	110174568	.	+	0	ID=g5934.t1.stop1;Parent=g5934.t1;
OW569403.1_Cistogaster_globosa_genome_assembly,_chromosome:_1	AUGUSTUS	mRNA	110174011	110174568	0.5	+	.	ID=g5934.t2;Parent=g5934;
OW569403.1_Cistogaster_globosa_genome_assembly,_chromosome:_1	AUGUSTUS	start_codon	110174011	110174013	.	+	0	ID=g5934.t2.start1;Parent=g5934.t2;
OW569403.1_Cistogaster_globosa_genome_assembly,_chromosome:_1	AUGUSTUS	CDS	110174011	110174568	0.5	+	0	ID=g5934.t2.CDS1;Parent=g5934.t2;
OW569403.1_Cistogaster_globosa_genome_assembly,_chromosome:_1	AUGUSTUS	exon	110174011	110174568	.	+	.	ID=g5934.t2.exon1;Parent=g5934.t2;
OW569403.1_Cistogaster_globosa_genome_assembly,_chromosome:_1	AUGUSTUS	stop_codon	110174566	110174568	.	+	0	ID=g5934.t2.stop1;Parent=g5934.t2;
OW569403.1_Cistogaster_globosa_genome_assembly,_chromosome:_1	AUGUSTUS	gene	110176296	110176856	.	+	.	ID=g5935;
OW569403.1_Cistogaster_globosa_genome_assembly,_chromosome:_1	AUGUSTUS	mRNA	110176296	110176856	1	+	.	ID=g5935.t1;Parent=g5935;
OW569403.1_Cistogaster_globosa_genome_assembly,_chromosome:_1	AUGUSTUS	start_codon	110176296	110176298	.	+	0	ID=g5935.t1.start1;Parent=g5935.t1;
OW569403.1_Cistogaster_globosa_genome_assembly,_chromosome:_1	AUGUSTUS	CDS	110176296	110176856	1	+	0	ID=g5935.t1.CDS1;Parent=g5935.t1;
OW569403.1_Cistogaster_globosa_genome_assembly,_chromosome:_1	AUGUSTUS	exon	110176296	110176856	.	+	.	ID=g5935.t1.exon1;Parent=g5935.t1;
OW569403.1_Cistogaster_globosa_genome_assembly,_chromosome:_1	AUGUSTUS	stop_codon	110176854	110176856	.	+	0	ID=g5935.t1.stop1;Parent=g5935.t1;
OW569403.1_Cistogaster_globosa_genome_assembly,_chromosome:_1	AUGUSTUS	gene	110196487	110196885	.	-	.	ID=g5936;
OW569403.1_Cistogaster_globosa_genome_assembly,_chromosome:_1	AUGUSTUS	mRNA	110196487	110196885	1	-	.	ID=g5936.t1;Parent=g5936;
OW569403.1_Cistogaster_globosa_genome_assembly,_chromosome:_1	AUGUSTUS	stop_codon	110196487	110196489	.	-	0	ID=g5936.t1.stop1;Parent=g5936.t1;
OW569403.1_Cistogaster_globosa_genome_assembly,_chromosome:_1	AUGUSTUS	CDS	110196487	110196885	1	-	0	ID=g5936.t1.CDS1;Parent=g5936.t1;
OW569403.1_Cistogaster_globosa_genome_assembly,_chromosome:_1	AUGUSTUS	exon	110196487	110196885	.	-	.	ID=g5936.t1.exon1;Parent=g5936.t1;
OW569403.1_Cistogaster_globosa_genome_assembly,_chromosome:_1	AUGUSTUS	start_codon	110196883	110196885	.	-	0	ID=g5936.t1.start1;Parent=g5936.t1;
OW569403.1_Cistogaster_globosa_genome_assembly,_chromosome:_1	AUGUSTUS	gene	110197186	110197458	.	-	.	ID=g5937;
OW569403.1_Cistogaster_globosa_genome_assembly,_chromosome:_1	AUGUSTUS	mRNA	110197186	110197458	1	-	.	ID=g5937.t1;Parent=g5937;
OW569403.1_Cistogaster_globosa_genome_assembly,_chromosome:_1	AUGUSTUS	stop_codon	110197186	110197188	.	-	0	ID=g5937.t1.stop1;Parent=g5937.t1;
OW569403.1_Cistogaster_globosa_genome_assembly,_chromosome:_1	AUGUSTUS	CDS	110197186	110197458	1	-	0	ID=g5937.t1.CDS1;Parent=g5937.t1;
OW569403.1_Cistogaster_globosa_genome_assembly,_chromosome:_1	AUGUSTUS	exon	110197186	110197458	.	-	.	ID=g5937.t1.exon1;Parent=g5937.t1;
OW569403.1_Cistogaster_globosa_genome_assembly,_chromosome:_1	AUGUSTUS	start_codon	110197456	110197458	.	-	0	ID=g5937.t1.start1;Parent=g5937.t1;
OW569403.1_Cistogaster_globosa_genome_assembly,_chromosome:_1	AUGUSTUS	gene	110225528	110227206	.	-	.	ID=g5938;
OW569403.1_Cistogaster_globosa_genome_assembly,_chromosome:_1	AUGUSTUS	mRNA	110225528	110227206	0.4	-	.	ID=g5938.t1;Parent=g5938;
OW569403.1_Cistogaster_globosa_genome_assembly,_chromosome:_1	AUGUSTUS	stop_codon	110225528	110225530	.	-	0	ID=g5938.t1.stop1;Parent=g5938.t1;
OW569403.1_Cistogaster_globosa_genome_assembly,_chromosome:_1	AUGUSTUS	CDS	110225528	110225534	0.69	-	1	ID=g5938.t1.CDS1;Parent=g5938.t1;
OW569403.1_Cistogaster_globosa_genome_assembly,_chromosome:_1	AUGUSTUS	exon	110225528	110225534	.	-	.	ID=g5938.t1.exon1;Parent=g5938.t1;
OW569403.1_Cistogaster_globosa_genome_assembly,_chromosome:_1	AUGUSTUS	intron	110225535	110225609	0.69	-	.	ID=g5938.t1.intron1;Parent=g5938.t1;
OW569403.1_Cistogaster_globosa_genome_assembly,_chromosome:_1	AUGUSTUS	CDS	110225610	110225719	0.69	-	0	ID=g5938.t1.CDS2;Parent=g5938.t1;
OW569403.1_Cistogaster_globosa_genome_assembly,_chromosome:_1	AUGUSTUS	exon	110225610	110225719	.	-	.	ID=g5938.t1.exon2;Parent=g5938.t1;
OW569403.1_Cistogaster_globosa_genome_assembly,_chromosome:_1	AUGUSTUS	intron	110225720	110225848	1	-	.	ID=g5938.t1.intron2;Parent=g5938.t1;
OW569403.1_Cistogaster_globosa_genome_assembly,_chromosome:_1	AUGUSTUS	CDS	110225849	110225952	0.64	-	2	ID=g5938.t1.CDS3;Parent=g5938.t1;
OW569403.1_Cistogaster_globosa_genome_assembly,_chromosome:_1	AUGUSTUS	exon	110225849	110225952	.	-	.	ID=g5938.t1.exon3;Parent=g5938.t1;
OW569403.1_Cistogaster_globosa_genome_assembly,_chromosome:_1	AUGUSTUS	intron	110225953	110226560	0.61	-	.	ID=g5938.t1.intron3;Parent=g5938.t1;
OW569403.1_Cistogaster_globosa_genome_assembly,_chromosome:_1	AUGUSTUS	CDS	110226561	110227206	0.75	-	0	ID=g5938.t1.CDS4;Parent=g5938.t1;
OW569403.1_Cistogaster_globosa_genome_assembly,_chromosome:_1	AUGUSTUS	exon	110226561	110227206	.	-	.	ID=g5938.t1.exon4;Parent=g5938.t1;
OW569403.1_Cistogaster_globosa_genome_assembly,_chromosome:_1	AUGUSTUS	start_codon	110227204	110227206	.	-	0	ID=g5938.t1.start1;Parent=g5938.t1;
OW569403.1_Cistogaster_globosa_genome_assembly,_chromosome:_1	AUGUSTUS	gene	110246201	110247667	.	+	.	ID=g5939;
OW569403.1_Cistogaster_globosa_genome_assembly,_chromosome:_1	AUGUSTUS	mRNA	110246201	110247667	1	+	.	ID=g5939.t1;Parent=g5939;
OW569403.1_Cistogaster_globosa_genome_assembly,_chromosome:_1	AUGUSTUS	start_codon	110246201	110246203	.	+	0	ID=g5939.t1.start1;Parent=g5939.t1;
OW569403.1_Cistogaster_globosa_genome_assembly,_chromosome:_1	AUGUSTUS	CDS	110246201	110247667	1	+	0	ID=g5939.t1.CDS1;Parent=g5939.t1;
OW569403.1_Cistogaster_globosa_genome_assembly,_chromosome:_1	AUGUSTUS	exon	110246201	110247667	.	+	.	ID=g5939.t1.exon1;Parent=g5939.t1;
OW569403.1_Cistogaster_globosa_genome_assembly,_chromosome:_1	AUGUSTUS	stop_codon	110247665	110247667	.	+	0	ID=g5939.t1.stop1;Parent=g5939.t1;
OW569403.1_Cistogaster_globosa_genome_assembly,_chromosome:_1	AUGUSTUS	mRNA	110246201	110247667	0.93	+	.	ID=g5939.t2;Parent=g5939;
OW569403.1_Cistogaster_globosa_genome_assembly,_chromosome:_1	AUGUSTUS	start_codon	110246201	110246203	.	+	0	ID=g5939.t2.start1;Parent=g5939.t2;
OW569403.1_Cistogaster_globosa_genome_assembly,_chromosome:_1	AUGUSTUS	CDS	110246201	110246668	0.96	+	0	ID=g5939.t2.CDS1;Parent=g5939.t2;
OW569403.1_Cistogaster_globosa_genome_assembly,_chromosome:_1	AUGUSTUS	exon	110246201	110246668	.	+	.	ID=g5939.t2.exon1;Parent=g5939.t2;
OW569403.1_Cistogaster_globosa_genome_assembly,_chromosome:_1	AUGUSTUS	intron	110246669	110247613	0.93	+	.	ID=g5939.t2.intron1;Parent=g5939.t2;
OW569403.1_Cistogaster_globosa_genome_assembly,_chromosome:_1	AUGUSTUS	CDS	110247614	110247667	0.95	+	0	ID=g5939.t2.CDS2;Parent=g5939.t2;
OW569403.1_Cistogaster_globosa_genome_assembly,_chromosome:_1	AUGUSTUS	exon	110247614	110247667	.	+	.	ID=g5939.t2.exon2;Parent=g5939.t2;
OW569403.1_Cistogaster_globosa_genome_assembly,_chromosome:_1	AUGUSTUS	stop_codon	110247665	110247667	.	+	0	ID=g5939.t2.stop1;Parent=g5939.t2;
OW569403.1_Cistogaster_globosa_genome_assembly,_chromosome:_1	AUGUSTUS	gene	110249587	110250885	.	+	.	ID=g5940;
OW569403.1_Cistogaster_globosa_genome_assembly,_chromosome:_1	AUGUSTUS	mRNA	110249587	110250885	1	+	.	ID=g5940.t1;Parent=g5940;
OW569403.1_Cistogaster_globosa_genome_assembly,_chromosome:_1	AUGUSTUS	start_codon	110249587	110249589	.	+	0	ID=g5940.t1.start1;Parent=g5940.t1;
OW569403.1_Cistogaster_globosa_genome_assembly,_chromosome:_1	AUGUSTUS	CDS	110249587	110250885	1	+	0	ID=g5940.t1.CDS1;Parent=g5940.t1;
OW569403.1_Cistogaster_globosa_genome_assembly,_chromosome:_1	AUGUSTUS	exon	110249587	110250885	.	+	.	ID=g5940.t1.exon1;Parent=g5940.t1;
OW569403.1_Cistogaster_globosa_genome_assembly,_chromosome:_1	AUGUSTUS	stop_codon	110250883	110250885	.	+	0	ID=g5940.t1.stop1;Parent=g5940.t1;
OW569403.1_Cistogaster_globosa_genome_assembly,_chromosome:_1	AUGUSTUS	gene	110264715	110265607	.	-	.	ID=g5941;
OW569403.1_Cistogaster_globosa_genome_assembly,_chromosome:_1	AUGUSTUS	mRNA	110264715	110265607	0.66	-	.	ID=g5941.t1;Parent=g5941;
OW569403.1_Cistogaster_globosa_genome_assembly,_chromosome:_1	AUGUSTUS	stop_codon	110264715	110264717	.	-	0	ID=g5941.t1.stop1;Parent=g5941.t1;
OW569403.1_Cistogaster_globosa_genome_assembly,_chromosome:_1	AUGUSTUS	CDS	110264715	110264741	0.77	-	0	ID=g5941.t1.CDS1;Parent=g5941.t1;
OW569403.1_Cistogaster_globosa_genome_assembly,_chromosome:_1	AUGUSTUS	exon	110264715	110264741	.	-	.	ID=g5941.t1.exon1;Parent=g5941.t1;
OW569403.1_Cistogaster_globosa_genome_assembly,_chromosome:_1	AUGUSTUS	intron	110264742	110265367	0.71	-	.	ID=g5941.t1.intron1;Parent=g5941.t1;
OW569403.1_Cistogaster_globosa_genome_assembly,_chromosome:_1	AUGUSTUS	CDS	110265368	110265607	0.84	-	0	ID=g5941.t1.CDS2;Parent=g5941.t1;
OW569403.1_Cistogaster_globosa_genome_assembly,_chromosome:_1	AUGUSTUS	exon	110265368	110265607	.	-	.	ID=g5941.t1.exon2;Parent=g5941.t1;
OW569403.1_Cistogaster_globosa_genome_assembly,_chromosome:_1	AUGUSTUS	start_codon	110265605	110265607	.	-	0	ID=g5941.t1.start1;Parent=g5941.t1;
OW569403.1_Cistogaster_globosa_genome_assembly,_chromosome:_1	AUGUSTUS	gene	110277338	110278362	.	-	.	ID=g5942;
OW569403.1_Cistogaster_globosa_genome_assembly,_chromosome:_1	AUGUSTUS	mRNA	110277338	110278362	0.84	-	.	ID=g5942.t1;Parent=g5942;
OW569403.1_Cistogaster_globosa_genome_assembly,_chromosome:_1	AUGUSTUS	stop_codon	110277338	110277340	.	-	0	ID=g5942.t1.stop1;Parent=g5942.t1;
OW569403.1_Cistogaster_globosa_genome_assembly,_chromosome:_1	AUGUSTUS	CDS	110277338	110277885	0.99	-	2	ID=g5942.t1.CDS1;Parent=g5942.t1;
OW569403.1_Cistogaster_globosa_genome_assembly,_chromosome:_1	AUGUSTUS	exon	110277338	110277885	.	-	.	ID=g5942.t1.exon1;Parent=g5942.t1;
OW569403.1_Cistogaster_globosa_genome_assembly,_chromosome:_1	AUGUSTUS	intron	110277886	110278274	0.84	-	.	ID=g5942.t1.intron1;Parent=g5942.t1;
OW569403.1_Cistogaster_globosa_genome_assembly,_chromosome:_1	AUGUSTUS	CDS	110278275	110278362	0.85	-	0	ID=g5942.t1.CDS2;Parent=g5942.t1;
OW569403.1_Cistogaster_globosa_genome_assembly,_chromosome:_1	AUGUSTUS	exon	110278275	110278362	.	-	.	ID=g5942.t1.exon2;Parent=g5942.t1;
OW569403.1_Cistogaster_globosa_genome_assembly,_chromosome:_1	AUGUSTUS	start_codon	110278360	110278362	.	-	0	ID=g5942.t1.start1;Parent=g5942.t1;
OW569403.1_Cistogaster_globosa_genome_assembly,_chromosome:_1	AUGUSTUS	gene	110288916	110289347	.	+	.	ID=g5943;
OW569403.1_Cistogaster_globosa_genome_assembly,_chromosome:_1	AUGUSTUS	mRNA	110288916	110289347	1	+	.	ID=g5943.t1;Parent=g5943;
OW569403.1_Cistogaster_globosa_genome_assembly,_chromosome:_1	AUGUSTUS	start_codon	110288916	110288918	.	+	0	ID=g5943.t1.start1;Parent=g5943.t1;
OW569403.1_Cistogaster_globosa_genome_assembly,_chromosome:_1	AUGUSTUS	CDS	110288916	110289083	1	+	0	ID=g5943.t1.CDS1;Parent=g5943.t1;
OW569403.1_Cistogaster_globosa_genome_assembly,_chromosome:_1	AUGUSTUS	exon	110288916	110289083	.	+	.	ID=g5943.t1.exon1;Parent=g5943.t1;
OW569403.1_Cistogaster_globosa_genome_assembly,_chromosome:_1	AUGUSTUS	intron	110289084	110289131	1	+	.	ID=g5943.t1.intron1;Parent=g5943.t1;
OW569403.1_Cistogaster_globosa_genome_assembly,_chromosome:_1	AUGUSTUS	CDS	110289132	110289347	1	+	0	ID=g5943.t1.CDS2;Parent=g5943.t1;
OW569403.1_Cistogaster_globosa_genome_assembly,_chromosome:_1	AUGUSTUS	exon	110289132	110289347	.	+	.	ID=g5943.t1.exon2;Parent=g5943.t1;
OW569403.1_Cistogaster_globosa_genome_assembly,_chromosome:_1	AUGUSTUS	stop_codon	110289345	110289347	.	+	0	ID=g5943.t1.stop1;Parent=g5943.t1;
OW569403.1_Cistogaster_globosa_genome_assembly,_chromosome:_1	AUGUSTUS	gene	110300599	110301771	.	-	.	ID=g5944;
OW569403.1_Cistogaster_globosa_genome_assembly,_chromosome:_1	AUGUSTUS	mRNA	110300599	110301771	1	-	.	ID=g5944.t1;Parent=g5944;
OW569403.1_Cistogaster_globosa_genome_assembly,_chromosome:_1	AUGUSTUS	stop_codon	110300599	110300601	.	-	0	ID=g5944.t1.stop1;Parent=g5944.t1;
OW569403.1_Cistogaster_globosa_genome_assembly,_chromosome:_1	AUGUSTUS	CDS	110300599	110301771	1	-	0	ID=g5944.t1.CDS1;Parent=g5944.t1;
OW569403.1_Cistogaster_globosa_genome_assembly,_chromosome:_1	AUGUSTUS	exon	110300599	110301771	.	-	.	ID=g5944.t1.exon1;Parent=g5944.t1;
OW569403.1_Cistogaster_globosa_genome_assembly,_chromosome:_1	AUGUSTUS	start_codon	110301769	110301771	.	-	0	ID=g5944.t1.start1;Parent=g5944.t1;
OW569403.1_Cistogaster_globosa_genome_assembly,_chromosome:_1	AUGUSTUS	gene	110306859	110307147	.	-	.	ID=g5945;
OW569403.1_Cistogaster_globosa_genome_assembly,_chromosome:_1	AUGUSTUS	mRNA	110306859	110307147	0.84	-	.	ID=g5945.t1;Parent=g5945;
OW569403.1_Cistogaster_globosa_genome_assembly,_chromosome:_1	AUGUSTUS	stop_codon	110306859	110306861	.	-	0	ID=g5945.t1.stop1;Parent=g5945.t1;
OW569403.1_Cistogaster_globosa_genome_assembly,_chromosome:_1	AUGUSTUS	CDS	110306859	110306891	1	-	0	ID=g5945.t1.CDS1;Parent=g5945.t1;
OW569403.1_Cistogaster_globosa_genome_assembly,_chromosome:_1	AUGUSTUS	exon	110306859	110306891	.	-	.	ID=g5945.t1.exon1;Parent=g5945.t1;
OW569403.1_Cistogaster_globosa_genome_assembly,_chromosome:_1	AUGUSTUS	intron	110306892	110306937	1	-	.	ID=g5945.t1.intron1;Parent=g5945.t1;
OW569403.1_Cistogaster_globosa_genome_assembly,_chromosome:_1	AUGUSTUS	CDS	110306938	110307147	0.84	-	0	ID=g5945.t1.CDS2;Parent=g5945.t1;
OW569403.1_Cistogaster_globosa_genome_assembly,_chromosome:_1	AUGUSTUS	exon	110306938	110307147	.	-	.	ID=g5945.t1.exon2;Parent=g5945.t1;
OW569403.1_Cistogaster_globosa_genome_assembly,_chromosome:_1	AUGUSTUS	start_codon	110307145	110307147	.	-	0	ID=g5945.t1.start1;Parent=g5945.t1;
OW569403.1_Cistogaster_globosa_genome_assembly,_chromosome:_1	AUGUSTUS	gene	110308588	110308893	.	-	.	ID=g5946;
OW569403.1_Cistogaster_globosa_genome_assembly,_chromosome:_1	AUGUSTUS	mRNA	110308588	110308893	0.48	-	.	ID=g5946.t1;Parent=g5946;
OW569403.1_Cistogaster_globosa_genome_assembly,_chromosome:_1	AUGUSTUS	stop_codon	110308588	110308590	.	-	0	ID=g5946.t1.stop1;Parent=g5946.t1;
OW569403.1_Cistogaster_globosa_genome_assembly,_chromosome:_1	AUGUSTUS	CDS	110308588	110308714	1	-	1	ID=g5946.t1.CDS1;Parent=g5946.t1;
OW569403.1_Cistogaster_globosa_genome_assembly,_chromosome:_1	AUGUSTUS	exon	110308588	110308714	.	-	.	ID=g5946.t1.exon1;Parent=g5946.t1;
OW569403.1_Cistogaster_globosa_genome_assembly,_chromosome:_1	AUGUSTUS	intron	110308715	110308774	1	-	.	ID=g5946.t1.intron1;Parent=g5946.t1;
OW569403.1_Cistogaster_globosa_genome_assembly,_chromosome:_1	AUGUSTUS	CDS	110308775	110308893	0.48	-	0	ID=g5946.t1.CDS2;Parent=g5946.t1;
OW569403.1_Cistogaster_globosa_genome_assembly,_chromosome:_1	AUGUSTUS	exon	110308775	110308893	.	-	.	ID=g5946.t1.exon2;Parent=g5946.t1;
OW569403.1_Cistogaster_globosa_genome_assembly,_chromosome:_1	AUGUSTUS	start_codon	110308891	110308893	.	-	0	ID=g5946.t1.start1;Parent=g5946.t1;
OW569403.1_Cistogaster_globosa_genome_assembly,_chromosome:_1	AUGUSTUS	gene	110322862	110323691	.	-	.	ID=g5947;
OW569403.1_Cistogaster_globosa_genome_assembly,_chromosome:_1	AUGUSTUS	mRNA	110322862	110323691	0.54	-	.	ID=g5947.t1;Parent=g5947;
OW569403.1_Cistogaster_globosa_genome_assembly,_chromosome:_1	AUGUSTUS	stop_codon	110322862	110322864	.	-	0	ID=g5947.t1.stop1;Parent=g5947.t1;
OW569403.1_Cistogaster_globosa_genome_assembly,_chromosome:_1	AUGUSTUS	CDS	110322862	110323293	0.54	-	0	ID=g5947.t1.CDS1;Parent=g5947.t1;
OW569403.1_Cistogaster_globosa_genome_assembly,_chromosome:_1	AUGUSTUS	exon	110322862	110323293	.	-	.	ID=g5947.t1.exon1;Parent=g5947.t1;
OW569403.1_Cistogaster_globosa_genome_assembly,_chromosome:_1	AUGUSTUS	intron	110323294	110323440	0.55	-	.	ID=g5947.t1.intron1;Parent=g5947.t1;
OW569403.1_Cistogaster_globosa_genome_assembly,_chromosome:_1	AUGUSTUS	CDS	110323441	110323500	0.68	-	0	ID=g5947.t1.CDS2;Parent=g5947.t1;
OW569403.1_Cistogaster_globosa_genome_assembly,_chromosome:_1	AUGUSTUS	exon	110323441	110323500	.	-	.	ID=g5947.t1.exon2;Parent=g5947.t1;
OW569403.1_Cistogaster_globosa_genome_assembly,_chromosome:_1	AUGUSTUS	intron	110323501	110323556	1	-	.	ID=g5947.t1.intron2;Parent=g5947.t1;
OW569403.1_Cistogaster_globosa_genome_assembly,_chromosome:_1	AUGUSTUS	CDS	110323557	110323691	1	-	0	ID=g5947.t1.CDS3;Parent=g5947.t1;
OW569403.1_Cistogaster_globosa_genome_assembly,_chromosome:_1	AUGUSTUS	exon	110323557	110323691	.	-	.	ID=g5947.t1.exon3;Parent=g5947.t1;
OW569403.1_Cistogaster_globosa_genome_assembly,_chromosome:_1	AUGUSTUS	start_codon	110323689	110323691	.	-	0	ID=g5947.t1.start1;Parent=g5947.t1;
OW569403.1_Cistogaster_globosa_genome_assembly,_chromosome:_1	AUGUSTUS	gene	110327525	110327845	.	+	.	ID=g5948;
OW569403.1_Cistogaster_globosa_genome_assembly,_chromosome:_1	AUGUSTUS	mRNA	110327525	110327845	0.41	+	.	ID=g5948.t1;Parent=g5948;
OW569403.1_Cistogaster_globosa_genome_assembly,_chromosome:_1	AUGUSTUS	start_codon	110327525	110327527	.	+	0	ID=g5948.t1.start1;Parent=g5948.t1;
OW569403.1_Cistogaster_globosa_genome_assembly,_chromosome:_1	AUGUSTUS	CDS	110327525	110327594	0.77	+	0	ID=g5948.t1.CDS1;Parent=g5948.t1;
OW569403.1_Cistogaster_globosa_genome_assembly,_chromosome:_1	AUGUSTUS	exon	110327525	110327594	.	+	.	ID=g5948.t1.exon1;Parent=g5948.t1;
OW569403.1_Cistogaster_globosa_genome_assembly,_chromosome:_1	AUGUSTUS	intron	110327595	110327645	0.42	+	.	ID=g5948.t1.intron1;Parent=g5948.t1;
OW569403.1_Cistogaster_globosa_genome_assembly,_chromosome:_1	AUGUSTUS	CDS	110327646	110327845	0.41	+	2	ID=g5948.t1.CDS2;Parent=g5948.t1;
OW569403.1_Cistogaster_globosa_genome_assembly,_chromosome:_1	AUGUSTUS	exon	110327646	110327845	.	+	.	ID=g5948.t1.exon2;Parent=g5948.t1;
OW569403.1_Cistogaster_globosa_genome_assembly,_chromosome:_1	AUGUSTUS	stop_codon	110327843	110327845	.	+	0	ID=g5948.t1.stop1;Parent=g5948.t1;
OW569403.1_Cistogaster_globosa_genome_assembly,_chromosome:_1	AUGUSTUS	gene	110349273	110349551	.	+	.	ID=g5949;
OW569403.1_Cistogaster_globosa_genome_assembly,_chromosome:_1	AUGUSTUS	mRNA	110349273	110349551	1	+	.	ID=g5949.t1;Parent=g5949;
OW569403.1_Cistogaster_globosa_genome_assembly,_chromosome:_1	AUGUSTUS	start_codon	110349273	110349275	.	+	0	ID=g5949.t1.start1;Parent=g5949.t1;
OW569403.1_Cistogaster_globosa_genome_assembly,_chromosome:_1	AUGUSTUS	CDS	110349273	110349551	1	+	0	ID=g5949.t1.CDS1;Parent=g5949.t1;
OW569403.1_Cistogaster_globosa_genome_assembly,_chromosome:_1	AUGUSTUS	exon	110349273	110349551	.	+	.	ID=g5949.t1.exon1;Parent=g5949.t1;
OW569403.1_Cistogaster_globosa_genome_assembly,_chromosome:_1	AUGUSTUS	stop_codon	110349549	110349551	.	+	0	ID=g5949.t1.stop1;Parent=g5949.t1;
OW569403.1_Cistogaster_globosa_genome_assembly,_chromosome:_1	AUGUSTUS	gene	110349673	110357390	.	+	.	ID=g5950;
OW569403.1_Cistogaster_globosa_genome_assembly,_chromosome:_1	AUGUSTUS	mRNA	110350087	110351805	0.94	+	.	ID=g5950.t1;Parent=g5950;
OW569403.1_Cistogaster_globosa_genome_assembly,_chromosome:_1	AUGUSTUS	start_codon	110350087	110350089	.	+	0	ID=g5950.t1.start1;Parent=g5950.t1;
OW569403.1_Cistogaster_globosa_genome_assembly,_chromosome:_1	AUGUSTUS	CDS	110350087	110351805	0.94	+	0	ID=g5950.t1.CDS1;Parent=g5950.t1;
OW569403.1_Cistogaster_globosa_genome_assembly,_chromosome:_1	AUGUSTUS	exon	110350087	110351805	.	+	.	ID=g5950.t1.exon1;Parent=g5950.t1;
OW569403.1_Cistogaster_globosa_genome_assembly,_chromosome:_1	AUGUSTUS	stop_codon	110351803	110351805	.	+	0	ID=g5950.t1.stop1;Parent=g5950.t1;
OW569403.1_Cistogaster_globosa_genome_assembly,_chromosome:_1	AUGUSTUS	mRNA	110349673	110351805	0.73	+	.	ID=g5950.t2;Parent=g5950;
OW569403.1_Cistogaster_globosa_genome_assembly,_chromosome:_1	AUGUSTUS	start_codon	110349673	110349675	.	+	0	ID=g5950.t2.start1;Parent=g5950.t2;
OW569403.1_Cistogaster_globosa_genome_assembly,_chromosome:_1	AUGUSTUS	CDS	110349673	110351805	0.73	+	0	ID=g5950.t2.CDS1;Parent=g5950.t2;
OW569403.1_Cistogaster_globosa_genome_assembly,_chromosome:_1	AUGUSTUS	exon	110349673	110351805	.	+	.	ID=g5950.t2.exon1;Parent=g5950.t2;
OW569403.1_Cistogaster_globosa_genome_assembly,_chromosome:_1	AUGUSTUS	stop_codon	110351803	110351805	.	+	0	ID=g5950.t2.stop1;Parent=g5950.t2;
OW569403.1_Cistogaster_globosa_genome_assembly,_chromosome:_1	AUGUSTUS	mRNA	110350087	110357390	0.49	+	.	ID=g5950.t3;Parent=g5950;
OW569403.1_Cistogaster_globosa_genome_assembly,_chromosome:_1	AUGUSTUS	start_codon	110350087	110350089	.	+	0	ID=g5950.t3.start1;Parent=g5950.t3;
OW569403.1_Cistogaster_globosa_genome_assembly,_chromosome:_1	AUGUSTUS	CDS	110350087	110350962	0.86	+	0	ID=g5950.t3.CDS1;Parent=g5950.t3;
OW569403.1_Cistogaster_globosa_genome_assembly,_chromosome:_1	AUGUSTUS	exon	110350087	110350962	.	+	.	ID=g5950.t3.exon1;Parent=g5950.t3;
OW569403.1_Cistogaster_globosa_genome_assembly,_chromosome:_1	AUGUSTUS	intron	110350963	110357072	0.53	+	.	ID=g5950.t3.intron1;Parent=g5950.t3;
OW569403.1_Cistogaster_globosa_genome_assembly,_chromosome:_1	AUGUSTUS	CDS	110357073	110357390	0.71	+	0	ID=g5950.t3.CDS2;Parent=g5950.t3;
OW569403.1_Cistogaster_globosa_genome_assembly,_chromosome:_1	AUGUSTUS	exon	110357073	110357390	.	+	.	ID=g5950.t3.exon2;Parent=g5950.t3;
OW569403.1_Cistogaster_globosa_genome_assembly,_chromosome:_1	AUGUSTUS	stop_codon	110357388	110357390	.	+	0	ID=g5950.t3.stop1;Parent=g5950.t3;
OW569403.1_Cistogaster_globosa_genome_assembly,_chromosome:_1	AUGUSTUS	gene	110351980	110353362	.	+	.	ID=g5951;
OW569403.1_Cistogaster_globosa_genome_assembly,_chromosome:_1	AUGUSTUS	mRNA	110351980	110353362	0.39	+	.	ID=g5951.t1;Parent=g5951;
OW569403.1_Cistogaster_globosa_genome_assembly,_chromosome:_1	AUGUSTUS	start_codon	110351980	110351982	.	+	0	ID=g5951.t1.start1;Parent=g5951.t1;
OW569403.1_Cistogaster_globosa_genome_assembly,_chromosome:_1	AUGUSTUS	CDS	110351980	110353362	0.39	+	0	ID=g5951.t1.CDS1;Parent=g5951.t1;
OW569403.1_Cistogaster_globosa_genome_assembly,_chromosome:_1	AUGUSTUS	exon	110351980	110353362	.	+	.	ID=g5951.t1.exon1;Parent=g5951.t1;
OW569403.1_Cistogaster_globosa_genome_assembly,_chromosome:_1	AUGUSTUS	stop_codon	110353360	110353362	.	+	0	ID=g5951.t1.stop1;Parent=g5951.t1;
OW569403.1_Cistogaster_globosa_genome_assembly,_chromosome:_1	AUGUSTUS	gene	110357592	110357867	.	+	.	ID=g5952;
OW569403.1_Cistogaster_globosa_genome_assembly,_chromosome:_1	AUGUSTUS	mRNA	110357592	110357867	0.96	+	.	ID=g5952.t1;Parent=g5952;
OW569403.1_Cistogaster_globosa_genome_assembly,_chromosome:_1	AUGUSTUS	start_codon	110357592	110357594	.	+	0	ID=g5952.t1.start1;Parent=g5952.t1;
OW569403.1_Cistogaster_globosa_genome_assembly,_chromosome:_1	AUGUSTUS	CDS	110357592	110357867	0.96	+	0	ID=g5952.t1.CDS1;Parent=g5952.t1;
OW569403.1_Cistogaster_globosa_genome_assembly,_chromosome:_1	AUGUSTUS	exon	110357592	110357867	.	+	.	ID=g5952.t1.exon1;Parent=g5952.t1;
OW569403.1_Cistogaster_globosa_genome_assembly,_chromosome:_1	AUGUSTUS	stop_codon	110357865	110357867	.	+	0	ID=g5952.t1.stop1;Parent=g5952.t1;
OW569403.1_Cistogaster_globosa_genome_assembly,_chromosome:_1	AUGUSTUS	gene	110359525	110360652	.	-	.	ID=g5953;
OW569403.1_Cistogaster_globosa_genome_assembly,_chromosome:_1	AUGUSTUS	mRNA	110359525	110360652	0.85	-	.	ID=g5953.t1;Parent=g5953;
OW569403.1_Cistogaster_globosa_genome_assembly,_chromosome:_1	AUGUSTUS	stop_codon	110359525	110359527	.	-	0	ID=g5953.t1.stop1;Parent=g5953.t1;
OW569403.1_Cistogaster_globosa_genome_assembly,_chromosome:_1	AUGUSTUS	CDS	110359525	110360652	0.85	-	0	ID=g5953.t1.CDS1;Parent=g5953.t1;
OW569403.1_Cistogaster_globosa_genome_assembly,_chromosome:_1	AUGUSTUS	exon	110359525	110360652	.	-	.	ID=g5953.t1.exon1;Parent=g5953.t1;
OW569403.1_Cistogaster_globosa_genome_assembly,_chromosome:_1	AUGUSTUS	start_codon	110360650	110360652	.	-	0	ID=g5953.t1.start1;Parent=g5953.t1;
OW569403.1_Cistogaster_globosa_genome_assembly,_chromosome:_1	AUGUSTUS	gene	110360726	110361457	.	-	.	ID=g5954;
OW569403.1_Cistogaster_globosa_genome_assembly,_chromosome:_1	AUGUSTUS	mRNA	110360726	110361457	0.97	-	.	ID=g5954.t1;Parent=g5954;
OW569403.1_Cistogaster_globosa_genome_assembly,_chromosome:_1	AUGUSTUS	stop_codon	110360726	110360728	.	-	0	ID=g5954.t1.stop1;Parent=g5954.t1;
OW569403.1_Cistogaster_globosa_genome_assembly,_chromosome:_1	AUGUSTUS	CDS	110360726	110361457	0.97	-	0	ID=g5954.t1.CDS1;Parent=g5954.t1;
OW569403.1_Cistogaster_globosa_genome_assembly,_chromosome:_1	AUGUSTUS	exon	110360726	110361457	.	-	.	ID=g5954.t1.exon1;Parent=g5954.t1;
OW569403.1_Cistogaster_globosa_genome_assembly,_chromosome:_1	AUGUSTUS	start_codon	110361455	110361457	.	-	0	ID=g5954.t1.start1;Parent=g5954.t1;
OW569403.1_Cistogaster_globosa_genome_assembly,_chromosome:_1	AUGUSTUS	gene	110363299	110366980	.	+	.	ID=g5955;
OW569403.1_Cistogaster_globosa_genome_assembly,_chromosome:_1	AUGUSTUS	mRNA	110363299	110366980	1	+	.	ID=g5955.t1;Parent=g5955;
OW569403.1_Cistogaster_globosa_genome_assembly,_chromosome:_1	AUGUSTUS	start_codon	110363299	110363301	.	+	0	ID=g5955.t1.start1;Parent=g5955.t1;
OW569403.1_Cistogaster_globosa_genome_assembly,_chromosome:_1	AUGUSTUS	CDS	110363299	110363611	1	+	0	ID=g5955.t1.CDS1;Parent=g5955.t1;
OW569403.1_Cistogaster_globosa_genome_assembly,_chromosome:_1	AUGUSTUS	exon	110363299	110363611	.	+	.	ID=g5955.t1.exon1;Parent=g5955.t1;
OW569403.1_Cistogaster_globosa_genome_assembly,_chromosome:_1	AUGUSTUS	intron	110363612	110364086	1	+	.	ID=g5955.t1.intron1;Parent=g5955.t1;
OW569403.1_Cistogaster_globosa_genome_assembly,_chromosome:_1	AUGUSTUS	CDS	110364087	110365088	1	+	2	ID=g5955.t1.CDS2;Parent=g5955.t1;
OW569403.1_Cistogaster_globosa_genome_assembly,_chromosome:_1	AUGUSTUS	exon	110364087	110365088	.	+	.	ID=g5955.t1.exon2;Parent=g5955.t1;
OW569403.1_Cistogaster_globosa_genome_assembly,_chromosome:_1	AUGUSTUS	intron	110365089	110366792	1	+	.	ID=g5955.t1.intron2;Parent=g5955.t1;
OW569403.1_Cistogaster_globosa_genome_assembly,_chromosome:_1	AUGUSTUS	CDS	110366793	110366980	1	+	2	ID=g5955.t1.CDS3;Parent=g5955.t1;
OW569403.1_Cistogaster_globosa_genome_assembly,_chromosome:_1	AUGUSTUS	exon	110366793	110366980	.	+	.	ID=g5955.t1.exon3;Parent=g5955.t1;
OW569403.1_Cistogaster_globosa_genome_assembly,_chromosome:_1	AUGUSTUS	stop_codon	110366978	110366980	.	+	0	ID=g5955.t1.stop1;Parent=g5955.t1;
OW569403.1_Cistogaster_globosa_genome_assembly,_chromosome:_1	AUGUSTUS	gene	110367568	110368074	.	+	.	ID=g5956;
OW569403.1_Cistogaster_globosa_genome_assembly,_chromosome:_1	AUGUSTUS	mRNA	110367784	110368074	1	+	.	ID=g5956.t1;Parent=g5956;
OW569403.1_Cistogaster_globosa_genome_assembly,_chromosome:_1	AUGUSTUS	start_codon	110367784	110367786	.	+	0	ID=g5956.t1.start1;Parent=g5956.t1;
OW569403.1_Cistogaster_globosa_genome_assembly,_chromosome:_1	AUGUSTUS	CDS	110367784	110368074	1	+	0	ID=g5956.t1.CDS1;Parent=g5956.t1;
OW569403.1_Cistogaster_globosa_genome_assembly,_chromosome:_1	AUGUSTUS	exon	110367784	110368074	.	+	.	ID=g5956.t1.exon1;Parent=g5956.t1;
OW569403.1_Cistogaster_globosa_genome_assembly,_chromosome:_1	AUGUSTUS	stop_codon	110368072	110368074	.	+	0	ID=g5956.t1.stop1;Parent=g5956.t1;
OW569403.1_Cistogaster_globosa_genome_assembly,_chromosome:_1	AUGUSTUS	mRNA	110367568	110368074	0.77	+	.	ID=g5956.t2;Parent=g5956;
OW569403.1_Cistogaster_globosa_genome_assembly,_chromosome:_1	AUGUSTUS	start_codon	110367568	110367570	.	+	0	ID=g5956.t2.start1;Parent=g5956.t2;
OW569403.1_Cistogaster_globosa_genome_assembly,_chromosome:_1	AUGUSTUS	CDS	110367568	110368074	0.77	+	0	ID=g5956.t2.CDS1;Parent=g5956.t2;
OW569403.1_Cistogaster_globosa_genome_assembly,_chromosome:_1	AUGUSTUS	exon	110367568	110368074	.	+	.	ID=g5956.t2.exon1;Parent=g5956.t2;
OW569403.1_Cistogaster_globosa_genome_assembly,_chromosome:_1	AUGUSTUS	stop_codon	110368072	110368074	.	+	0	ID=g5956.t2.stop1;Parent=g5956.t2;
OW569403.1_Cistogaster_globosa_genome_assembly,_chromosome:_1	AUGUSTUS	gene	110386388	110386720	.	+	.	ID=g5957;
OW569403.1_Cistogaster_globosa_genome_assembly,_chromosome:_1	AUGUSTUS	mRNA	110386388	110386720	0.58	+	.	ID=g5957.t1;Parent=g5957;
OW569403.1_Cistogaster_globosa_genome_assembly,_chromosome:_1	AUGUSTUS	start_codon	110386388	110386390	.	+	0	ID=g5957.t1.start1;Parent=g5957.t1;
OW569403.1_Cistogaster_globosa_genome_assembly,_chromosome:_1	AUGUSTUS	CDS	110386388	110386720	0.58	+	0	ID=g5957.t1.CDS1;Parent=g5957.t1;
OW569403.1_Cistogaster_globosa_genome_assembly,_chromosome:_1	AUGUSTUS	exon	110386388	110386720	.	+	.	ID=g5957.t1.exon1;Parent=g5957.t1;
OW569403.1_Cistogaster_globosa_genome_assembly,_chromosome:_1	AUGUSTUS	stop_codon	110386718	110386720	.	+	0	ID=g5957.t1.stop1;Parent=g5957.t1;
OW569403.1_Cistogaster_globosa_genome_assembly,_chromosome:_1	AUGUSTUS	gene	110415703	110415951	.	-	.	ID=g5958;
OW569403.1_Cistogaster_globosa_genome_assembly,_chromosome:_1	AUGUSTUS	mRNA	110415703	110415951	1	-	.	ID=g5958.t1;Parent=g5958;
OW569403.1_Cistogaster_globosa_genome_assembly,_chromosome:_1	AUGUSTUS	stop_codon	110415703	110415705	.	-	0	ID=g5958.t1.stop1;Parent=g5958.t1;
OW569403.1_Cistogaster_globosa_genome_assembly,_chromosome:_1	AUGUSTUS	CDS	110415703	110415951	1	-	0	ID=g5958.t1.CDS1;Parent=g5958.t1;
OW569403.1_Cistogaster_globosa_genome_assembly,_chromosome:_1	AUGUSTUS	exon	110415703	110415951	.	-	.	ID=g5958.t1.exon1;Parent=g5958.t1;
OW569403.1_Cistogaster_globosa_genome_assembly,_chromosome:_1	AUGUSTUS	start_codon	110415949	110415951	.	-	0	ID=g5958.t1.start1;Parent=g5958.t1;
OW569403.1_Cistogaster_globosa_genome_assembly,_chromosome:_1	AUGUSTUS	gene	110433878	110437047	.	-	.	ID=g5959;
OW569403.1_Cistogaster_globosa_genome_assembly,_chromosome:_1	AUGUSTUS	mRNA	110433878	110437047	1	-	.	ID=g5959.t1;Parent=g5959;
OW569403.1_Cistogaster_globosa_genome_assembly,_chromosome:_1	AUGUSTUS	stop_codon	110433878	110433880	.	-	0	ID=g5959.t1.stop1;Parent=g5959.t1;
OW569403.1_Cistogaster_globosa_genome_assembly,_chromosome:_1	AUGUSTUS	CDS	110433878	110434164	1	-	2	ID=g5959.t1.CDS1;Parent=g5959.t1;
OW569403.1_Cistogaster_globosa_genome_assembly,_chromosome:_1	AUGUSTUS	exon	110433878	110434164	.	-	.	ID=g5959.t1.exon1;Parent=g5959.t1;
OW569403.1_Cistogaster_globosa_genome_assembly,_chromosome:_1	AUGUSTUS	intron	110434165	110434217	1	-	.	ID=g5959.t1.intron1;Parent=g5959.t1;
OW569403.1_Cistogaster_globosa_genome_assembly,_chromosome:_1	AUGUSTUS	CDS	110434218	110434462	1	-	1	ID=g5959.t1.CDS2;Parent=g5959.t1;
OW569403.1_Cistogaster_globosa_genome_assembly,_chromosome:_1	AUGUSTUS	exon	110434218	110434462	.	-	.	ID=g5959.t1.exon2;Parent=g5959.t1;
OW569403.1_Cistogaster_globosa_genome_assembly,_chromosome:_1	AUGUSTUS	intron	110434463	110437027	1	-	.	ID=g5959.t1.intron2;Parent=g5959.t1;
OW569403.1_Cistogaster_globosa_genome_assembly,_chromosome:_1	AUGUSTUS	CDS	110437028	110437047	1	-	0	ID=g5959.t1.CDS3;Parent=g5959.t1;
OW569403.1_Cistogaster_globosa_genome_assembly,_chromosome:_1	AUGUSTUS	exon	110437028	110437047	.	-	.	ID=g5959.t1.exon3;Parent=g5959.t1;
OW569403.1_Cistogaster_globosa_genome_assembly,_chromosome:_1	AUGUSTUS	start_codon	110437045	110437047	.	-	0	ID=g5959.t1.start1;Parent=g5959.t1;
OW569403.1_Cistogaster_globosa_genome_assembly,_chromosome:_1	AUGUSTUS	gene	110441681	110445053	.	-	.	ID=g5960;
OW569403.1_Cistogaster_globosa_genome_assembly,_chromosome:_1	AUGUSTUS	mRNA	110441681	110445053	0.65	-	.	ID=g5960.t1;Parent=g5960;
OW569403.1_Cistogaster_globosa_genome_assembly,_chromosome:_1	AUGUSTUS	stop_codon	110441681	110441683	.	-	0	ID=g5960.t1.stop1;Parent=g5960.t1;
OW569403.1_Cistogaster_globosa_genome_assembly,_chromosome:_1	AUGUSTUS	CDS	110441681	110441774	1	-	1	ID=g5960.t1.CDS1;Parent=g5960.t1;
OW569403.1_Cistogaster_globosa_genome_assembly,_chromosome:_1	AUGUSTUS	exon	110441681	110441774	.	-	.	ID=g5960.t1.exon1;Parent=g5960.t1;
OW569403.1_Cistogaster_globosa_genome_assembly,_chromosome:_1	AUGUSTUS	intron	110441775	110442482	1	-	.	ID=g5960.t1.intron1;Parent=g5960.t1;
OW569403.1_Cistogaster_globosa_genome_assembly,_chromosome:_1	AUGUSTUS	CDS	110442483	110442999	0.97	-	2	ID=g5960.t1.CDS2;Parent=g5960.t1;
OW569403.1_Cistogaster_globosa_genome_assembly,_chromosome:_1	AUGUSTUS	exon	110442483	110442999	.	-	.	ID=g5960.t1.exon2;Parent=g5960.t1;
OW569403.1_Cistogaster_globosa_genome_assembly,_chromosome:_1	AUGUSTUS	intron	110443000	110444626	0.65	-	.	ID=g5960.t1.intron2;Parent=g5960.t1;
OW569403.1_Cistogaster_globosa_genome_assembly,_chromosome:_1	AUGUSTUS	CDS	110444627	110445053	0.65	-	0	ID=g5960.t1.CDS3;Parent=g5960.t1;
OW569403.1_Cistogaster_globosa_genome_assembly,_chromosome:_1	AUGUSTUS	exon	110444627	110445053	.	-	.	ID=g5960.t1.exon3;Parent=g5960.t1;
OW569403.1_Cistogaster_globosa_genome_assembly,_chromosome:_1	AUGUSTUS	start_codon	110445051	110445053	.	-	0	ID=g5960.t1.start1;Parent=g5960.t1;
OW569403.1_Cistogaster_globosa_genome_assembly,_chromosome:_1	AUGUSTUS	gene	110445836	110447128	.	-	.	ID=g5961;
OW569403.1_Cistogaster_globosa_genome_assembly,_chromosome:_1	AUGUSTUS	mRNA	110445836	110447128	1	-	.	ID=g5961.t1;Parent=g5961;
OW569403.1_Cistogaster_globosa_genome_assembly,_chromosome:_1	AUGUSTUS	stop_codon	110445836	110445838	.	-	0	ID=g5961.t1.stop1;Parent=g5961.t1;
OW569403.1_Cistogaster_globosa_genome_assembly,_chromosome:_1	AUGUSTUS	CDS	110445836	110446451	1	-	1	ID=g5961.t1.CDS1;Parent=g5961.t1;
OW569403.1_Cistogaster_globosa_genome_assembly,_chromosome:_1	AUGUSTUS	exon	110445836	110446451	.	-	.	ID=g5961.t1.exon1;Parent=g5961.t1;
OW569403.1_Cistogaster_globosa_genome_assembly,_chromosome:_1	AUGUSTUS	intron	110446452	110447012	1	-	.	ID=g5961.t1.intron1;Parent=g5961.t1;
OW569403.1_Cistogaster_globosa_genome_assembly,_chromosome:_1	AUGUSTUS	CDS	110447013	110447128	1	-	0	ID=g5961.t1.CDS2;Parent=g5961.t1;
OW569403.1_Cistogaster_globosa_genome_assembly,_chromosome:_1	AUGUSTUS	exon	110447013	110447128	.	-	.	ID=g5961.t1.exon2;Parent=g5961.t1;
OW569403.1_Cistogaster_globosa_genome_assembly,_chromosome:_1	AUGUSTUS	start_codon	110447126	110447128	.	-	0	ID=g5961.t1.start1;Parent=g5961.t1;
OW569403.1_Cistogaster_globosa_genome_assembly,_chromosome:_1	AUGUSTUS	gene	110449803	110450569	.	-	.	ID=g5962;
OW569403.1_Cistogaster_globosa_genome_assembly,_chromosome:_1	AUGUSTUS	mRNA	110449803	110450569	1	-	.	ID=g5962.t1;Parent=g5962;
OW569403.1_Cistogaster_globosa_genome_assembly,_chromosome:_1	AUGUSTUS	stop_codon	110449803	110449805	.	-	0	ID=g5962.t1.stop1;Parent=g5962.t1;
OW569403.1_Cistogaster_globosa_genome_assembly,_chromosome:_1	AUGUSTUS	CDS	110449803	110450171	1	-	0	ID=g5962.t1.CDS1;Parent=g5962.t1;
OW569403.1_Cistogaster_globosa_genome_assembly,_chromosome:_1	AUGUSTUS	exon	110449803	110450171	.	-	.	ID=g5962.t1.exon1;Parent=g5962.t1;
OW569403.1_Cistogaster_globosa_genome_assembly,_chromosome:_1	AUGUSTUS	intron	110450172	110450236	1	-	.	ID=g5962.t1.intron1;Parent=g5962.t1;
OW569403.1_Cistogaster_globosa_genome_assembly,_chromosome:_1	AUGUSTUS	CDS	110450237	110450569	1	-	0	ID=g5962.t1.CDS2;Parent=g5962.t1;
OW569403.1_Cistogaster_globosa_genome_assembly,_chromosome:_1	AUGUSTUS	exon	110450237	110450569	.	-	.	ID=g5962.t1.exon2;Parent=g5962.t1;
OW569403.1_Cistogaster_globosa_genome_assembly,_chromosome:_1	AUGUSTUS	start_codon	110450567	110450569	.	-	0	ID=g5962.t1.start1;Parent=g5962.t1;
OW569403.1_Cistogaster_globosa_genome_assembly,_chromosome:_1	AUGUSTUS	gene	110450591	110451682	.	-	.	ID=g5963;
OW569403.1_Cistogaster_globosa_genome_assembly,_chromosome:_1	AUGUSTUS	mRNA	110450591	110451682	1	-	.	ID=g5963.t1;Parent=g5963;
OW569403.1_Cistogaster_globosa_genome_assembly,_chromosome:_1	AUGUSTUS	stop_codon	110450591	110450593	.	-	0	ID=g5963.t1.stop1;Parent=g5963.t1;
OW569403.1_Cistogaster_globosa_genome_assembly,_chromosome:_1	AUGUSTUS	CDS	110450591	110451682	1	-	0	ID=g5963.t1.CDS1;Parent=g5963.t1;
OW569403.1_Cistogaster_globosa_genome_assembly,_chromosome:_1	AUGUSTUS	exon	110450591	110451682	.	-	.	ID=g5963.t1.exon1;Parent=g5963.t1;
OW569403.1_Cistogaster_globosa_genome_assembly,_chromosome:_1	AUGUSTUS	start_codon	110451680	110451682	.	-	0	ID=g5963.t1.start1;Parent=g5963.t1;
OW569403.1_Cistogaster_globosa_genome_assembly,_chromosome:_1	AUGUSTUS	gene	110458765	110459031	.	-	.	ID=g5964;
OW569403.1_Cistogaster_globosa_genome_assembly,_chromosome:_1	AUGUSTUS	mRNA	110458765	110459031	0.66	-	.	ID=g5964.t1;Parent=g5964;
OW569403.1_Cistogaster_globosa_genome_assembly,_chromosome:_1	AUGUSTUS	stop_codon	110458765	110458767	.	-	0	ID=g5964.t1.stop1;Parent=g5964.t1;
OW569403.1_Cistogaster_globosa_genome_assembly,_chromosome:_1	AUGUSTUS	CDS	110458765	110459031	0.66	-	0	ID=g5964.t1.CDS1;Parent=g5964.t1;
OW569403.1_Cistogaster_globosa_genome_assembly,_chromosome:_1	AUGUSTUS	exon	110458765	110459031	.	-	.	ID=g5964.t1.exon1;Parent=g5964.t1;
OW569403.1_Cistogaster_globosa_genome_assembly,_chromosome:_1	AUGUSTUS	start_codon	110459029	110459031	.	-	0	ID=g5964.t1.start1;Parent=g5964.t1;
OW569403.1_Cistogaster_globosa_genome_assembly,_chromosome:_1	AUGUSTUS	gene	110472407	110497449	.	+	.	ID=g5965;
OW569403.1_Cistogaster_globosa_genome_assembly,_chromosome:_1	AUGUSTUS	mRNA	110472407	110497449	0.53	+	.	ID=g5965.t1;Parent=g5965;
OW569403.1_Cistogaster_globosa_genome_assembly,_chromosome:_1	AUGUSTUS	start_codon	110472407	110472409	.	+	0	ID=g5965.t1.start1;Parent=g5965.t1;
OW569403.1_Cistogaster_globosa_genome_assembly,_chromosome:_1	AUGUSTUS	CDS	110472407	110472523	0.57	+	0	ID=g5965.t1.CDS1;Parent=g5965.t1;
OW569403.1_Cistogaster_globosa_genome_assembly,_chromosome:_1	AUGUSTUS	exon	110472407	110472523	.	+	.	ID=g5965.t1.exon1;Parent=g5965.t1;
OW569403.1_Cistogaster_globosa_genome_assembly,_chromosome:_1	AUGUSTUS	intron	110472524	110484747	0.57	+	.	ID=g5965.t1.intron1;Parent=g5965.t1;
OW569403.1_Cistogaster_globosa_genome_assembly,_chromosome:_1	AUGUSTUS	CDS	110484748	110484907	1	+	0	ID=g5965.t1.CDS2;Parent=g5965.t1;
OW569403.1_Cistogaster_globosa_genome_assembly,_chromosome:_1	AUGUSTUS	exon	110484748	110484907	.	+	.	ID=g5965.t1.exon2;Parent=g5965.t1;
OW569403.1_Cistogaster_globosa_genome_assembly,_chromosome:_1	AUGUSTUS	intron	110484908	110497228	1	+	.	ID=g5965.t1.intron2;Parent=g5965.t1;
OW569403.1_Cistogaster_globosa_genome_assembly,_chromosome:_1	AUGUSTUS	CDS	110497229	110497449	0.91	+	2	ID=g5965.t1.CDS3;Parent=g5965.t1;
OW569403.1_Cistogaster_globosa_genome_assembly,_chromosome:_1	AUGUSTUS	exon	110497229	110497449	.	+	.	ID=g5965.t1.exon3;Parent=g5965.t1;
OW569403.1_Cistogaster_globosa_genome_assembly,_chromosome:_1	AUGUSTUS	stop_codon	110497447	110497449	.	+	0	ID=g5965.t1.stop1;Parent=g5965.t1;
OW569403.1_Cistogaster_globosa_genome_assembly,_chromosome:_1	AUGUSTUS	gene	110499429	110499677	.	+	.	ID=g5966;
OW569403.1_Cistogaster_globosa_genome_assembly,_chromosome:_1	AUGUSTUS	mRNA	110499429	110499677	0.99	+	.	ID=g5966.t1;Parent=g5966;
OW569403.1_Cistogaster_globosa_genome_assembly,_chromosome:_1	AUGUSTUS	start_codon	110499429	110499431	.	+	0	ID=g5966.t1.start1;Parent=g5966.t1;
OW569403.1_Cistogaster_globosa_genome_assembly,_chromosome:_1	AUGUSTUS	CDS	110499429	110499677	0.99	+	0	ID=g5966.t1.CDS1;Parent=g5966.t1;
OW569403.1_Cistogaster_globosa_genome_assembly,_chromosome:_1	AUGUSTUS	exon	110499429	110499677	.	+	.	ID=g5966.t1.exon1;Parent=g5966.t1;
OW569403.1_Cistogaster_globosa_genome_assembly,_chromosome:_1	AUGUSTUS	stop_codon	110499675	110499677	.	+	0	ID=g5966.t1.stop1;Parent=g5966.t1;
OW569403.1_Cistogaster_globosa_genome_assembly,_chromosome:_1	AUGUSTUS	gene	110500961	110501341	.	+	.	ID=g5967;
OW569403.1_Cistogaster_globosa_genome_assembly,_chromosome:_1	AUGUSTUS	mRNA	110500961	110501341	0.6	+	.	ID=g5967.t1;Parent=g5967;
OW569403.1_Cistogaster_globosa_genome_assembly,_chromosome:_1	AUGUSTUS	start_codon	110500961	110500963	.	+	0	ID=g5967.t1.start1;Parent=g5967.t1;
OW569403.1_Cistogaster_globosa_genome_assembly,_chromosome:_1	AUGUSTUS	CDS	110500961	110501341	0.6	+	0	ID=g5967.t1.CDS1;Parent=g5967.t1;
OW569403.1_Cistogaster_globosa_genome_assembly,_chromosome:_1	AUGUSTUS	exon	110500961	110501341	.	+	.	ID=g5967.t1.exon1;Parent=g5967.t1;
OW569403.1_Cistogaster_globosa_genome_assembly,_chromosome:_1	AUGUSTUS	stop_codon	110501339	110501341	.	+	0	ID=g5967.t1.stop1;Parent=g5967.t1;
OW569403.1_Cistogaster_globosa_genome_assembly,_chromosome:_1	AUGUSTUS	gene	110512550	110514748	.	-	.	ID=g5968;
OW569403.1_Cistogaster_globosa_genome_assembly,_chromosome:_1	AUGUSTUS	mRNA	110512550	110514748	0.41	-	.	ID=g5968.t1;Parent=g5968;
OW569403.1_Cistogaster_globosa_genome_assembly,_chromosome:_1	AUGUSTUS	stop_codon	110512550	110512552	.	-	0	ID=g5968.t1.stop1;Parent=g5968.t1;
OW569403.1_Cistogaster_globosa_genome_assembly,_chromosome:_1	AUGUSTUS	CDS	110512550	110512612	1	-	0	ID=g5968.t1.CDS1;Parent=g5968.t1;
OW569403.1_Cistogaster_globosa_genome_assembly,_chromosome:_1	AUGUSTUS	exon	110512550	110512612	.	-	.	ID=g5968.t1.exon1;Parent=g5968.t1;
OW569403.1_Cistogaster_globosa_genome_assembly,_chromosome:_1	AUGUSTUS	intron	110512613	110513726	1	-	.	ID=g5968.t1.intron1;Parent=g5968.t1;
OW569403.1_Cistogaster_globosa_genome_assembly,_chromosome:_1	AUGUSTUS	CDS	110513727	110513832	0.41	-	1	ID=g5968.t1.CDS2;Parent=g5968.t1;
OW569403.1_Cistogaster_globosa_genome_assembly,_chromosome:_1	AUGUSTUS	exon	110513727	110513832	.	-	.	ID=g5968.t1.exon2;Parent=g5968.t1;
OW569403.1_Cistogaster_globosa_genome_assembly,_chromosome:_1	AUGUSTUS	intron	110513833	110514701	0.41	-	.	ID=g5968.t1.intron2;Parent=g5968.t1;
OW569403.1_Cistogaster_globosa_genome_assembly,_chromosome:_1	AUGUSTUS	CDS	110514702	110514748	0.44	-	0	ID=g5968.t1.CDS3;Parent=g5968.t1;
OW569403.1_Cistogaster_globosa_genome_assembly,_chromosome:_1	AUGUSTUS	exon	110514702	110514748	.	-	.	ID=g5968.t1.exon3;Parent=g5968.t1;
OW569403.1_Cistogaster_globosa_genome_assembly,_chromosome:_1	AUGUSTUS	start_codon	110514746	110514748	.	-	0	ID=g5968.t1.start1;Parent=g5968.t1;
OW569403.1_Cistogaster_globosa_genome_assembly,_chromosome:_1	AUGUSTUS	gene	110518802	110519887	.	-	.	ID=g5969;
OW569403.1_Cistogaster_globosa_genome_assembly,_chromosome:_1	AUGUSTUS	mRNA	110519160	110519887	0.7	-	.	ID=g5969.t1;Parent=g5969;
OW569403.1_Cistogaster_globosa_genome_assembly,_chromosome:_1	AUGUSTUS	stop_codon	110519160	110519162	.	-	0	ID=g5969.t1.stop1;Parent=g5969.t1;
OW569403.1_Cistogaster_globosa_genome_assembly,_chromosome:_1	AUGUSTUS	CDS	110519160	110519321	0.83	-	0	ID=g5969.t1.CDS1;Parent=g5969.t1;
OW569403.1_Cistogaster_globosa_genome_assembly,_chromosome:_1	AUGUSTUS	exon	110519160	110519321	.	-	.	ID=g5969.t1.exon1;Parent=g5969.t1;
OW569403.1_Cistogaster_globosa_genome_assembly,_chromosome:_1	AUGUSTUS	intron	110519322	110519827	0.7	-	.	ID=g5969.t1.intron1;Parent=g5969.t1;
OW569403.1_Cistogaster_globosa_genome_assembly,_chromosome:_1	AUGUSTUS	CDS	110519828	110519887	0.97	-	0	ID=g5969.t1.CDS2;Parent=g5969.t1;
OW569403.1_Cistogaster_globosa_genome_assembly,_chromosome:_1	AUGUSTUS	exon	110519828	110519887	.	-	.	ID=g5969.t1.exon2;Parent=g5969.t1;
OW569403.1_Cistogaster_globosa_genome_assembly,_chromosome:_1	AUGUSTUS	start_codon	110519885	110519887	.	-	0	ID=g5969.t1.start1;Parent=g5969.t1;
OW569403.1_Cistogaster_globosa_genome_assembly,_chromosome:_1	AUGUSTUS	mRNA	110518802	110519887	0.61	-	.	ID=g5969.t2;Parent=g5969;
OW569403.1_Cistogaster_globosa_genome_assembly,_chromosome:_1	AUGUSTUS	stop_codon	110518802	110518804	.	-	0	ID=g5969.t2.stop1;Parent=g5969.t2;
OW569403.1_Cistogaster_globosa_genome_assembly,_chromosome:_1	AUGUSTUS	CDS	110518802	110518862	0.84	-	1	ID=g5969.t2.CDS1;Parent=g5969.t2;
OW569403.1_Cistogaster_globosa_genome_assembly,_chromosome:_1	AUGUSTUS	exon	110518802	110518862	.	-	.	ID=g5969.t2.exon1;Parent=g5969.t2;
OW569403.1_Cistogaster_globosa_genome_assembly,_chromosome:_1	AUGUSTUS	intron	110518863	110518920	0.79	-	.	ID=g5969.t2.intron1;Parent=g5969.t2;
OW569403.1_Cistogaster_globosa_genome_assembly,_chromosome:_1	AUGUSTUS	CDS	110518921	110519039	0.65	-	0	ID=g5969.t2.CDS2;Parent=g5969.t2;
OW569403.1_Cistogaster_globosa_genome_assembly,_chromosome:_1	AUGUSTUS	exon	110518921	110519039	.	-	.	ID=g5969.t2.exon2;Parent=g5969.t2;
OW569403.1_Cistogaster_globosa_genome_assembly,_chromosome:_1	AUGUSTUS	intron	110519040	110519827	0.62	-	.	ID=g5969.t2.intron2;Parent=g5969.t2;
OW569403.1_Cistogaster_globosa_genome_assembly,_chromosome:_1	AUGUSTUS	CDS	110519828	110519887	0.88	-	0	ID=g5969.t2.CDS3;Parent=g5969.t2;
OW569403.1_Cistogaster_globosa_genome_assembly,_chromosome:_1	AUGUSTUS	exon	110519828	110519887	.	-	.	ID=g5969.t2.exon3;Parent=g5969.t2;
OW569403.1_Cistogaster_globosa_genome_assembly,_chromosome:_1	AUGUSTUS	start_codon	110519885	110519887	.	-	0	ID=g5969.t2.start1;Parent=g5969.t2;
OW569403.1_Cistogaster_globosa_genome_assembly,_chromosome:_1	AUGUSTUS	gene	110530924	110532431	.	+	.	ID=g5970;
OW569403.1_Cistogaster_globosa_genome_assembly,_chromosome:_1	AUGUSTUS	mRNA	110530924	110532431	1	+	.	ID=g5970.t1;Parent=g5970;
OW569403.1_Cistogaster_globosa_genome_assembly,_chromosome:_1	AUGUSTUS	start_codon	110530924	110530926	.	+	0	ID=g5970.t1.start1;Parent=g5970.t1;
OW569403.1_Cistogaster_globosa_genome_assembly,_chromosome:_1	AUGUSTUS	CDS	110530924	110531064	1	+	0	ID=g5970.t1.CDS1;Parent=g5970.t1;
OW569403.1_Cistogaster_globosa_genome_assembly,_chromosome:_1	AUGUSTUS	exon	110530924	110531064	.	+	.	ID=g5970.t1.exon1;Parent=g5970.t1;
OW569403.1_Cistogaster_globosa_genome_assembly,_chromosome:_1	AUGUSTUS	intron	110531065	110532011	1	+	.	ID=g5970.t1.intron1;Parent=g5970.t1;
OW569403.1_Cistogaster_globosa_genome_assembly,_chromosome:_1	AUGUSTUS	CDS	110532012	110532431	1	+	0	ID=g5970.t1.CDS2;Parent=g5970.t1;
OW569403.1_Cistogaster_globosa_genome_assembly,_chromosome:_1	AUGUSTUS	exon	110532012	110532431	.	+	.	ID=g5970.t1.exon2;Parent=g5970.t1;
OW569403.1_Cistogaster_globosa_genome_assembly,_chromosome:_1	AUGUSTUS	stop_codon	110532429	110532431	.	+	0	ID=g5970.t1.stop1;Parent=g5970.t1;
OW569403.1_Cistogaster_globosa_genome_assembly,_chromosome:_1	AUGUSTUS	gene	110533070	110533447	.	+	.	ID=g5971;
OW569403.1_Cistogaster_globosa_genome_assembly,_chromosome:_1	AUGUSTUS	mRNA	110533070	110533447	0.58	+	.	ID=g5971.t1;Parent=g5971;
OW569403.1_Cistogaster_globosa_genome_assembly,_chromosome:_1	AUGUSTUS	start_codon	110533070	110533072	.	+	0	ID=g5971.t1.start1;Parent=g5971.t1;
OW569403.1_Cistogaster_globosa_genome_assembly,_chromosome:_1	AUGUSTUS	CDS	110533070	110533447	0.58	+	0	ID=g5971.t1.CDS1;Parent=g5971.t1;
OW569403.1_Cistogaster_globosa_genome_assembly,_chromosome:_1	AUGUSTUS	exon	110533070	110533447	.	+	.	ID=g5971.t1.exon1;Parent=g5971.t1;
OW569403.1_Cistogaster_globosa_genome_assembly,_chromosome:_1	AUGUSTUS	stop_codon	110533445	110533447	.	+	0	ID=g5971.t1.stop1;Parent=g5971.t1;
OW569403.1_Cistogaster_globosa_genome_assembly,_chromosome:_1	AUGUSTUS	gene	110533478	110536897	.	+	.	ID=g5972;
OW569403.1_Cistogaster_globosa_genome_assembly,_chromosome:_1	AUGUSTUS	mRNA	110533478	110536897	1	+	.	ID=g5972.t1;Parent=g5972;
OW569403.1_Cistogaster_globosa_genome_assembly,_chromosome:_1	AUGUSTUS	start_codon	110533478	110533480	.	+	0	ID=g5972.t1.start1;Parent=g5972.t1;
OW569403.1_Cistogaster_globosa_genome_assembly,_chromosome:_1	AUGUSTUS	CDS	110533478	110534263	1	+	0	ID=g5972.t1.CDS1;Parent=g5972.t1;
OW569403.1_Cistogaster_globosa_genome_assembly,_chromosome:_1	AUGUSTUS	exon	110533478	110534263	.	+	.	ID=g5972.t1.exon1;Parent=g5972.t1;
OW569403.1_Cistogaster_globosa_genome_assembly,_chromosome:_1	AUGUSTUS	intron	110534264	110535038	1	+	.	ID=g5972.t1.intron1;Parent=g5972.t1;
OW569403.1_Cistogaster_globosa_genome_assembly,_chromosome:_1	AUGUSTUS	CDS	110535039	110535412	1	+	0	ID=g5972.t1.CDS2;Parent=g5972.t1;
OW569403.1_Cistogaster_globosa_genome_assembly,_chromosome:_1	AUGUSTUS	exon	110535039	110535412	.	+	.	ID=g5972.t1.exon2;Parent=g5972.t1;
OW569403.1_Cistogaster_globosa_genome_assembly,_chromosome:_1	AUGUSTUS	intron	110535413	110536683	1	+	.	ID=g5972.t1.intron2;Parent=g5972.t1;
OW569403.1_Cistogaster_globosa_genome_assembly,_chromosome:_1	AUGUSTUS	CDS	110536684	110536897	1	+	1	ID=g5972.t1.CDS3;Parent=g5972.t1;
OW569403.1_Cistogaster_globosa_genome_assembly,_chromosome:_1	AUGUSTUS	exon	110536684	110536897	.	+	.	ID=g5972.t1.exon3;Parent=g5972.t1;
OW569403.1_Cistogaster_globosa_genome_assembly,_chromosome:_1	AUGUSTUS	stop_codon	110536895	110536897	.	+	0	ID=g5972.t1.stop1;Parent=g5972.t1;
OW569403.1_Cistogaster_globosa_genome_assembly,_chromosome:_1	AUGUSTUS	gene	110538790	110539641	.	-	.	ID=g5973;
OW569403.1_Cistogaster_globosa_genome_assembly,_chromosome:_1	AUGUSTUS	mRNA	110538790	110539641	0.76	-	.	ID=g5973.t1;Parent=g5973;
OW569403.1_Cistogaster_globosa_genome_assembly,_chromosome:_1	AUGUSTUS	stop_codon	110538790	110538792	.	-	0	ID=g5973.t1.stop1;Parent=g5973.t1;
OW569403.1_Cistogaster_globosa_genome_assembly,_chromosome:_1	AUGUSTUS	CDS	110538790	110539104	0.76	-	0	ID=g5973.t1.CDS1;Parent=g5973.t1;
OW569403.1_Cistogaster_globosa_genome_assembly,_chromosome:_1	AUGUSTUS	exon	110538790	110539104	.	-	.	ID=g5973.t1.exon1;Parent=g5973.t1;
OW569403.1_Cistogaster_globosa_genome_assembly,_chromosome:_1	AUGUSTUS	intron	110539105	110539491	0.76	-	.	ID=g5973.t1.intron1;Parent=g5973.t1;
OW569403.1_Cistogaster_globosa_genome_assembly,_chromosome:_1	AUGUSTUS	CDS	110539492	110539641	0.83	-	0	ID=g5973.t1.CDS2;Parent=g5973.t1;
OW569403.1_Cistogaster_globosa_genome_assembly,_chromosome:_1	AUGUSTUS	exon	110539492	110539641	.	-	.	ID=g5973.t1.exon2;Parent=g5973.t1;
OW569403.1_Cistogaster_globosa_genome_assembly,_chromosome:_1	AUGUSTUS	start_codon	110539639	110539641	.	-	0	ID=g5973.t1.start1;Parent=g5973.t1;
OW569403.1_Cistogaster_globosa_genome_assembly,_chromosome:_1	AUGUSTUS	gene	110542358	110543178	.	+	.	ID=g5974;
OW569403.1_Cistogaster_globosa_genome_assembly,_chromosome:_1	AUGUSTUS	mRNA	110542358	110543178	0.75	+	.	ID=g5974.t1;Parent=g5974;
OW569403.1_Cistogaster_globosa_genome_assembly,_chromosome:_1	AUGUSTUS	start_codon	110542358	110542360	.	+	0	ID=g5974.t1.start1;Parent=g5974.t1;
OW569403.1_Cistogaster_globosa_genome_assembly,_chromosome:_1	AUGUSTUS	CDS	110542358	110542465	0.91	+	0	ID=g5974.t1.CDS1;Parent=g5974.t1;
OW569403.1_Cistogaster_globosa_genome_assembly,_chromosome:_1	AUGUSTUS	exon	110542358	110542465	.	+	.	ID=g5974.t1.exon1;Parent=g5974.t1;
OW569403.1_Cistogaster_globosa_genome_assembly,_chromosome:_1	AUGUSTUS	intron	110542466	110542520	0.97	+	.	ID=g5974.t1.intron1;Parent=g5974.t1;
OW569403.1_Cistogaster_globosa_genome_assembly,_chromosome:_1	AUGUSTUS	CDS	110542521	110542776	0.91	+	0	ID=g5974.t1.CDS2;Parent=g5974.t1;
OW569403.1_Cistogaster_globosa_genome_assembly,_chromosome:_1	AUGUSTUS	exon	110542521	110542776	.	+	.	ID=g5974.t1.exon2;Parent=g5974.t1;
OW569403.1_Cistogaster_globosa_genome_assembly,_chromosome:_1	AUGUSTUS	intron	110542777	110542882	0.83	+	.	ID=g5974.t1.intron2;Parent=g5974.t1;
OW569403.1_Cistogaster_globosa_genome_assembly,_chromosome:_1	AUGUSTUS	CDS	110542883	110543103	0.83	+	2	ID=g5974.t1.CDS3;Parent=g5974.t1;
OW569403.1_Cistogaster_globosa_genome_assembly,_chromosome:_1	AUGUSTUS	exon	110542883	110543103	.	+	.	ID=g5974.t1.exon3;Parent=g5974.t1;
OW569403.1_Cistogaster_globosa_genome_assembly,_chromosome:_1	AUGUSTUS	intron	110543104	110543160	1	+	.	ID=g5974.t1.intron3;Parent=g5974.t1;
OW569403.1_Cistogaster_globosa_genome_assembly,_chromosome:_1	AUGUSTUS	CDS	110543161	110543178	1	+	0	ID=g5974.t1.CDS4;Parent=g5974.t1;
OW569403.1_Cistogaster_globosa_genome_assembly,_chromosome:_1	AUGUSTUS	exon	110543161	110543178	.	+	.	ID=g5974.t1.exon4;Parent=g5974.t1;
OW569403.1_Cistogaster_globosa_genome_assembly,_chromosome:_1	AUGUSTUS	stop_codon	110543176	110543178	.	+	0	ID=g5974.t1.stop1;Parent=g5974.t1;
OW569403.1_Cistogaster_globosa_genome_assembly,_chromosome:_1	AUGUSTUS	gene	110543258	110543809	.	+	.	ID=g5975;
OW569403.1_Cistogaster_globosa_genome_assembly,_chromosome:_1	AUGUSTUS	mRNA	110543258	110543809	0.48	+	.	ID=g5975.t1;Parent=g5975;
OW569403.1_Cistogaster_globosa_genome_assembly,_chromosome:_1	AUGUSTUS	start_codon	110543258	110543260	.	+	0	ID=g5975.t1.start1;Parent=g5975.t1;
OW569403.1_Cistogaster_globosa_genome_assembly,_chromosome:_1	AUGUSTUS	CDS	110543258	110543266	0.58	+	0	ID=g5975.t1.CDS1;Parent=g5975.t1;
OW569403.1_Cistogaster_globosa_genome_assembly,_chromosome:_1	AUGUSTUS	exon	110543258	110543266	.	+	.	ID=g5975.t1.exon1;Parent=g5975.t1;
OW569403.1_Cistogaster_globosa_genome_assembly,_chromosome:_1	AUGUSTUS	intron	110543267	110543334	0.58	+	.	ID=g5975.t1.intron1;Parent=g5975.t1;
OW569403.1_Cistogaster_globosa_genome_assembly,_chromosome:_1	AUGUSTUS	CDS	110543335	110543418	0.58	+	0	ID=g5975.t1.CDS2;Parent=g5975.t1;
OW569403.1_Cistogaster_globosa_genome_assembly,_chromosome:_1	AUGUSTUS	exon	110543335	110543418	.	+	.	ID=g5975.t1.exon2;Parent=g5975.t1;
OW569403.1_Cistogaster_globosa_genome_assembly,_chromosome:_1	AUGUSTUS	intron	110543419	110543475	1	+	.	ID=g5975.t1.intron2;Parent=g5975.t1;
OW569403.1_Cistogaster_globosa_genome_assembly,_chromosome:_1	AUGUSTUS	CDS	110543476	110543532	0.78	+	0	ID=g5975.t1.CDS3;Parent=g5975.t1;
OW569403.1_Cistogaster_globosa_genome_assembly,_chromosome:_1	AUGUSTUS	exon	110543476	110543532	.	+	.	ID=g5975.t1.exon3;Parent=g5975.t1;
OW569403.1_Cistogaster_globosa_genome_assembly,_chromosome:_1	AUGUSTUS	intron	110543533	110543644	0.78	+	.	ID=g5975.t1.intron3;Parent=g5975.t1;
OW569403.1_Cistogaster_globosa_genome_assembly,_chromosome:_1	AUGUSTUS	CDS	110543645	110543809	0.97	+	0	ID=g5975.t1.CDS4;Parent=g5975.t1;
OW569403.1_Cistogaster_globosa_genome_assembly,_chromosome:_1	AUGUSTUS	exon	110543645	110543809	.	+	.	ID=g5975.t1.exon4;Parent=g5975.t1;
OW569403.1_Cistogaster_globosa_genome_assembly,_chromosome:_1	AUGUSTUS	stop_codon	110543807	110543809	.	+	0	ID=g5975.t1.stop1;Parent=g5975.t1;
OW569403.1_Cistogaster_globosa_genome_assembly,_chromosome:_1	AUGUSTUS	gene	110551782	110552063	.	-	.	ID=g5976;
OW569403.1_Cistogaster_globosa_genome_assembly,_chromosome:_1	AUGUSTUS	mRNA	110551782	110552063	1	-	.	ID=g5976.t1;Parent=g5976;
OW569403.1_Cistogaster_globosa_genome_assembly,_chromosome:_1	AUGUSTUS	stop_codon	110551782	110551784	.	-	0	ID=g5976.t1.stop1;Parent=g5976.t1;
OW569403.1_Cistogaster_globosa_genome_assembly,_chromosome:_1	AUGUSTUS	CDS	110551782	110552063	1	-	0	ID=g5976.t1.CDS1;Parent=g5976.t1;
OW569403.1_Cistogaster_globosa_genome_assembly,_chromosome:_1	AUGUSTUS	exon	110551782	110552063	.	-	.	ID=g5976.t1.exon1;Parent=g5976.t1;
OW569403.1_Cistogaster_globosa_genome_assembly,_chromosome:_1	AUGUSTUS	start_codon	110552061	110552063	.	-	0	ID=g5976.t1.start1;Parent=g5976.t1;
OW569403.1_Cistogaster_globosa_genome_assembly,_chromosome:_1	AUGUSTUS	gene	110571862	110572470	.	+	.	ID=g5977;
OW569403.1_Cistogaster_globosa_genome_assembly,_chromosome:_1	AUGUSTUS	mRNA	110572007	110572470	0.88	+	.	ID=g5977.t1;Parent=g5977;
OW569403.1_Cistogaster_globosa_genome_assembly,_chromosome:_1	AUGUSTUS	start_codon	110572007	110572009	.	+	0	ID=g5977.t1.start1;Parent=g5977.t1;
OW569403.1_Cistogaster_globosa_genome_assembly,_chromosome:_1	AUGUSTUS	CDS	110572007	110572192	0.88	+	0	ID=g5977.t1.CDS1;Parent=g5977.t1;
OW569403.1_Cistogaster_globosa_genome_assembly,_chromosome:_1	AUGUSTUS	exon	110572007	110572192	.	+	.	ID=g5977.t1.exon1;Parent=g5977.t1;
OW569403.1_Cistogaster_globosa_genome_assembly,_chromosome:_1	AUGUSTUS	intron	110572193	110572260	1	+	.	ID=g5977.t1.intron1;Parent=g5977.t1;
OW569403.1_Cistogaster_globosa_genome_assembly,_chromosome:_1	AUGUSTUS	CDS	110572261	110572470	1	+	0	ID=g5977.t1.CDS2;Parent=g5977.t1;
OW569403.1_Cistogaster_globosa_genome_assembly,_chromosome:_1	AUGUSTUS	exon	110572261	110572470	.	+	.	ID=g5977.t1.exon2;Parent=g5977.t1;
OW569403.1_Cistogaster_globosa_genome_assembly,_chromosome:_1	AUGUSTUS	stop_codon	110572468	110572470	.	+	0	ID=g5977.t1.stop1;Parent=g5977.t1;
OW569403.1_Cistogaster_globosa_genome_assembly,_chromosome:_1	GeneMark.hmm3	mRNA	110571862	110572470	.	+	.	ID=g5977.t2;Parent=g5977;
OW569403.1_Cistogaster_globosa_genome_assembly,_chromosome:_1	GeneMark.hmm3	start_codon	110571862	110571864	.	+	0	ID=g5977.t2.start1;Parent=g5977.t2;
OW569403.1_Cistogaster_globosa_genome_assembly,_chromosome:_1	GeneMark.hmm3	CDS	110571862	110571933	.	+	0	ID=g5977.t2.CDS1;Parent=g5977.t2;
OW569403.1_Cistogaster_globosa_genome_assembly,_chromosome:_1	GeneMark.hmm3	exon	110571862	110571933	0	+	.	ID=g5977.t2.exon1;Parent=g5977.t2;
OW569403.1_Cistogaster_globosa_genome_assembly,_chromosome:_1	GeneMark.hmm3	intron	110571934	110571997	.	+	0	ID=g5977.t2.intron1;Parent=g5977.t2;
OW569403.1_Cistogaster_globosa_genome_assembly,_chromosome:_1	GeneMark.hmm3	CDS	110571998	110572192	.	+	0	ID=g5977.t2.CDS2;Parent=g5977.t2;
OW569403.1_Cistogaster_globosa_genome_assembly,_chromosome:_1	GeneMark.hmm3	exon	110571998	110572192	0	+	.	ID=g5977.t2.exon2;Parent=g5977.t2;
OW569403.1_Cistogaster_globosa_genome_assembly,_chromosome:_1	GeneMark.hmm3	intron	110572193	110572260	.	+	0	ID=g5977.t2.intron2;Parent=g5977.t2;
OW569403.1_Cistogaster_globosa_genome_assembly,_chromosome:_1	GeneMark.hmm3	CDS	110572261	110572470	.	+	0	ID=g5977.t2.CDS3;Parent=g5977.t2;
OW569403.1_Cistogaster_globosa_genome_assembly,_chromosome:_1	GeneMark.hmm3	exon	110572261	110572470	0	+	.	ID=g5977.t2.exon3;Parent=g5977.t2;
OW569403.1_Cistogaster_globosa_genome_assembly,_chromosome:_1	GeneMark.hmm3	stop_codon	110572468	110572470	.	+	0	ID=g5977.t2.stop1;Parent=g5977.t2;
OW569403.1_Cistogaster_globosa_genome_assembly,_chromosome:_1	AUGUSTUS	gene	110580767	110581159	.	+	.	ID=g5978;
OW569403.1_Cistogaster_globosa_genome_assembly,_chromosome:_1	AUGUSTUS	mRNA	110580767	110581159	1	+	.	ID=g5978.t1;Parent=g5978;
OW569403.1_Cistogaster_globosa_genome_assembly,_chromosome:_1	AUGUSTUS	start_codon	110580767	110580769	.	+	0	ID=g5978.t1.start1;Parent=g5978.t1;
OW569403.1_Cistogaster_globosa_genome_assembly,_chromosome:_1	AUGUSTUS	CDS	110580767	110581159	1	+	0	ID=g5978.t1.CDS1;Parent=g5978.t1;
OW569403.1_Cistogaster_globosa_genome_assembly,_chromosome:_1	AUGUSTUS	exon	110580767	110581159	.	+	.	ID=g5978.t1.exon1;Parent=g5978.t1;
OW569403.1_Cistogaster_globosa_genome_assembly,_chromosome:_1	AUGUSTUS	stop_codon	110581157	110581159	.	+	0	ID=g5978.t1.stop1;Parent=g5978.t1;
OW569403.1_Cistogaster_globosa_genome_assembly,_chromosome:_1	AUGUSTUS	gene	110617121	110618325	.	+	.	ID=g5979;
OW569403.1_Cistogaster_globosa_genome_assembly,_chromosome:_1	AUGUSTUS	mRNA	110617121	110618325	1	+	.	ID=g5979.t1;Parent=g5979;
OW569403.1_Cistogaster_globosa_genome_assembly,_chromosome:_1	AUGUSTUS	start_codon	110617121	110617123	.	+	0	ID=g5979.t1.start1;Parent=g5979.t1;
OW569403.1_Cistogaster_globosa_genome_assembly,_chromosome:_1	AUGUSTUS	CDS	110617121	110617948	1	+	0	ID=g5979.t1.CDS1;Parent=g5979.t1;
OW569403.1_Cistogaster_globosa_genome_assembly,_chromosome:_1	AUGUSTUS	exon	110617121	110617948	.	+	.	ID=g5979.t1.exon1;Parent=g5979.t1;
OW569403.1_Cistogaster_globosa_genome_assembly,_chromosome:_1	AUGUSTUS	intron	110617949	110618016	1	+	.	ID=g5979.t1.intron1;Parent=g5979.t1;
OW569403.1_Cistogaster_globosa_genome_assembly,_chromosome:_1	AUGUSTUS	CDS	110618017	110618325	1	+	0	ID=g5979.t1.CDS2;Parent=g5979.t1;
OW569403.1_Cistogaster_globosa_genome_assembly,_chromosome:_1	AUGUSTUS	exon	110618017	110618325	.	+	.	ID=g5979.t1.exon2;Parent=g5979.t1;
OW569403.1_Cistogaster_globosa_genome_assembly,_chromosome:_1	AUGUSTUS	stop_codon	110618323	110618325	.	+	0	ID=g5979.t1.stop1;Parent=g5979.t1;
OW569403.1_Cistogaster_globosa_genome_assembly,_chromosome:_1	AUGUSTUS	gene	110618881	110619411	.	+	.	ID=g5980;
OW569403.1_Cistogaster_globosa_genome_assembly,_chromosome:_1	AUGUSTUS	mRNA	110618881	110619411	1	+	.	ID=g5980.t1;Parent=g5980;
OW569403.1_Cistogaster_globosa_genome_assembly,_chromosome:_1	AUGUSTUS	start_codon	110618881	110618883	.	+	0	ID=g5980.t1.start1;Parent=g5980.t1;
OW569403.1_Cistogaster_globosa_genome_assembly,_chromosome:_1	AUGUSTUS	CDS	110618881	110619411	1	+	0	ID=g5980.t1.CDS1;Parent=g5980.t1;
OW569403.1_Cistogaster_globosa_genome_assembly,_chromosome:_1	AUGUSTUS	exon	110618881	110619411	.	+	.	ID=g5980.t1.exon1;Parent=g5980.t1;
OW569403.1_Cistogaster_globosa_genome_assembly,_chromosome:_1	AUGUSTUS	stop_codon	110619409	110619411	.	+	0	ID=g5980.t1.stop1;Parent=g5980.t1;
OW569403.1_Cistogaster_globosa_genome_assembly,_chromosome:_1	AUGUSTUS	gene	110621212	110621469	.	-	.	ID=g5981;
OW569403.1_Cistogaster_globosa_genome_assembly,_chromosome:_1	AUGUSTUS	mRNA	110621212	110621469	1	-	.	ID=g5981.t1;Parent=g5981;
OW569403.1_Cistogaster_globosa_genome_assembly,_chromosome:_1	AUGUSTUS	stop_codon	110621212	110621214	.	-	0	ID=g5981.t1.stop1;Parent=g5981.t1;
OW569403.1_Cistogaster_globosa_genome_assembly,_chromosome:_1	AUGUSTUS	CDS	110621212	110621469	1	-	0	ID=g5981.t1.CDS1;Parent=g5981.t1;
OW569403.1_Cistogaster_globosa_genome_assembly,_chromosome:_1	AUGUSTUS	exon	110621212	110621469	.	-	.	ID=g5981.t1.exon1;Parent=g5981.t1;
OW569403.1_Cistogaster_globosa_genome_assembly,_chromosome:_1	AUGUSTUS	start_codon	110621467	110621469	.	-	0	ID=g5981.t1.start1;Parent=g5981.t1;
OW569403.1_Cistogaster_globosa_genome_assembly,_chromosome:_1	AUGUSTUS	gene	110621533	110622366	.	-	.	ID=g5982;
OW569403.1_Cistogaster_globosa_genome_assembly,_chromosome:_1	AUGUSTUS	mRNA	110621533	110622366	0.71	-	.	ID=g5982.t1;Parent=g5982;
OW569403.1_Cistogaster_globosa_genome_assembly,_chromosome:_1	AUGUSTUS	stop_codon	110621533	110621535	.	-	0	ID=g5982.t1.stop1;Parent=g5982.t1;
OW569403.1_Cistogaster_globosa_genome_assembly,_chromosome:_1	AUGUSTUS	CDS	110621533	110622029	0.71	-	2	ID=g5982.t1.CDS1;Parent=g5982.t1;
OW569403.1_Cistogaster_globosa_genome_assembly,_chromosome:_1	AUGUSTUS	exon	110621533	110622029	.	-	.	ID=g5982.t1.exon1;Parent=g5982.t1;
OW569403.1_Cistogaster_globosa_genome_assembly,_chromosome:_1	AUGUSTUS	intron	110622030	110622347	0.72	-	.	ID=g5982.t1.intron1;Parent=g5982.t1;
OW569403.1_Cistogaster_globosa_genome_assembly,_chromosome:_1	AUGUSTUS	CDS	110622348	110622366	1	-	0	ID=g5982.t1.CDS2;Parent=g5982.t1;
OW569403.1_Cistogaster_globosa_genome_assembly,_chromosome:_1	AUGUSTUS	exon	110622348	110622366	.	-	.	ID=g5982.t1.exon2;Parent=g5982.t1;
OW569403.1_Cistogaster_globosa_genome_assembly,_chromosome:_1	AUGUSTUS	start_codon	110622364	110622366	.	-	0	ID=g5982.t1.start1;Parent=g5982.t1;
OW569403.1_Cistogaster_globosa_genome_assembly,_chromosome:_1	AUGUSTUS	gene	110622708	110623286	.	-	.	ID=g5983;
OW569403.1_Cistogaster_globosa_genome_assembly,_chromosome:_1	AUGUSTUS	mRNA	110622708	110623286	0.3	-	.	ID=g5983.t1;Parent=g5983;
OW569403.1_Cistogaster_globosa_genome_assembly,_chromosome:_1	AUGUSTUS	stop_codon	110622708	110622710	.	-	0	ID=g5983.t1.stop1;Parent=g5983.t1;
OW569403.1_Cistogaster_globosa_genome_assembly,_chromosome:_1	AUGUSTUS	CDS	110622708	110623144	0.49	-	2	ID=g5983.t1.CDS1;Parent=g5983.t1;
OW569403.1_Cistogaster_globosa_genome_assembly,_chromosome:_1	AUGUSTUS	exon	110622708	110623144	.	-	.	ID=g5983.t1.exon1;Parent=g5983.t1;
OW569403.1_Cistogaster_globosa_genome_assembly,_chromosome:_1	AUGUSTUS	intron	110623145	110623234	0.3	-	.	ID=g5983.t1.intron1;Parent=g5983.t1;
OW569403.1_Cistogaster_globosa_genome_assembly,_chromosome:_1	AUGUSTUS	CDS	110623235	110623286	0.38	-	0	ID=g5983.t1.CDS2;Parent=g5983.t1;
OW569403.1_Cistogaster_globosa_genome_assembly,_chromosome:_1	AUGUSTUS	exon	110623235	110623286	.	-	.	ID=g5983.t1.exon2;Parent=g5983.t1;
OW569403.1_Cistogaster_globosa_genome_assembly,_chromosome:_1	AUGUSTUS	start_codon	110623284	110623286	.	-	0	ID=g5983.t1.start1;Parent=g5983.t1;
OW569403.1_Cistogaster_globosa_genome_assembly,_chromosome:_1	AUGUSTUS	gene	110623632	110624270	.	-	.	ID=g5984;
OW569403.1_Cistogaster_globosa_genome_assembly,_chromosome:_1	AUGUSTUS	mRNA	110623632	110624270	0.35	-	.	ID=g5984.t1;Parent=g5984;
OW569403.1_Cistogaster_globosa_genome_assembly,_chromosome:_1	AUGUSTUS	stop_codon	110623632	110623634	.	-	0	ID=g5984.t1.stop1;Parent=g5984.t1;
OW569403.1_Cistogaster_globosa_genome_assembly,_chromosome:_1	AUGUSTUS	CDS	110623632	110623857	0.35	-	1	ID=g5984.t1.CDS1;Parent=g5984.t1;
OW569403.1_Cistogaster_globosa_genome_assembly,_chromosome:_1	AUGUSTUS	exon	110623632	110623857	.	-	.	ID=g5984.t1.exon1;Parent=g5984.t1;
OW569403.1_Cistogaster_globosa_genome_assembly,_chromosome:_1	AUGUSTUS	intron	110623858	110623968	0.52	-	.	ID=g5984.t1.intron1;Parent=g5984.t1;
OW569403.1_Cistogaster_globosa_genome_assembly,_chromosome:_1	AUGUSTUS	CDS	110623969	110624270	0.97	-	0	ID=g5984.t1.CDS2;Parent=g5984.t1;
OW569403.1_Cistogaster_globosa_genome_assembly,_chromosome:_1	AUGUSTUS	exon	110623969	110624270	.	-	.	ID=g5984.t1.exon2;Parent=g5984.t1;
OW569403.1_Cistogaster_globosa_genome_assembly,_chromosome:_1	AUGUSTUS	start_codon	110624268	110624270	.	-	0	ID=g5984.t1.start1;Parent=g5984.t1;
OW569403.1_Cistogaster_globosa_genome_assembly,_chromosome:_1	AUGUSTUS	gene	110624659	110624883	.	-	.	ID=g5985;
OW569403.1_Cistogaster_globosa_genome_assembly,_chromosome:_1	AUGUSTUS	mRNA	110624659	110624883	0.81	-	.	ID=g5985.t1;Parent=g5985;
OW569403.1_Cistogaster_globosa_genome_assembly,_chromosome:_1	AUGUSTUS	stop_codon	110624659	110624661	.	-	0	ID=g5985.t1.stop1;Parent=g5985.t1;
OW569403.1_Cistogaster_globosa_genome_assembly,_chromosome:_1	AUGUSTUS	CDS	110624659	110624883	0.81	-	0	ID=g5985.t1.CDS1;Parent=g5985.t1;
OW569403.1_Cistogaster_globosa_genome_assembly,_chromosome:_1	AUGUSTUS	exon	110624659	110624883	.	-	.	ID=g5985.t1.exon1;Parent=g5985.t1;
OW569403.1_Cistogaster_globosa_genome_assembly,_chromosome:_1	AUGUSTUS	start_codon	110624881	110624883	.	-	0	ID=g5985.t1.start1;Parent=g5985.t1;
OW569403.1_Cistogaster_globosa_genome_assembly,_chromosome:_1	AUGUSTUS	gene	110636378	110640838	.	-	.	ID=g5986;
OW569403.1_Cistogaster_globosa_genome_assembly,_chromosome:_1	AUGUSTUS	mRNA	110636378	110640838	0.96	-	.	ID=g5986.t1;Parent=g5986;
OW569403.1_Cistogaster_globosa_genome_assembly,_chromosome:_1	AUGUSTUS	stop_codon	110636378	110636380	.	-	0	ID=g5986.t1.stop1;Parent=g5986.t1;
OW569403.1_Cistogaster_globosa_genome_assembly,_chromosome:_1	AUGUSTUS	CDS	110636378	110636666	0.96	-	1	ID=g5986.t1.CDS1;Parent=g5986.t1;
OW569403.1_Cistogaster_globosa_genome_assembly,_chromosome:_1	AUGUSTUS	exon	110636378	110636666	.	-	.	ID=g5986.t1.exon1;Parent=g5986.t1;
OW569403.1_Cistogaster_globosa_genome_assembly,_chromosome:_1	AUGUSTUS	intron	110636667	110637464	1	-	.	ID=g5986.t1.intron1;Parent=g5986.t1;
OW569403.1_Cistogaster_globosa_genome_assembly,_chromosome:_1	AUGUSTUS	CDS	110637465	110637625	1	-	0	ID=g5986.t1.CDS2;Parent=g5986.t1;
OW569403.1_Cistogaster_globosa_genome_assembly,_chromosome:_1	AUGUSTUS	exon	110637465	110637625	.	-	.	ID=g5986.t1.exon2;Parent=g5986.t1;
OW569403.1_Cistogaster_globosa_genome_assembly,_chromosome:_1	AUGUSTUS	intron	110637626	110640736	1	-	.	ID=g5986.t1.intron2;Parent=g5986.t1;
OW569403.1_Cistogaster_globosa_genome_assembly,_chromosome:_1	AUGUSTUS	CDS	110640737	110640838	1	-	0	ID=g5986.t1.CDS3;Parent=g5986.t1;
OW569403.1_Cistogaster_globosa_genome_assembly,_chromosome:_1	AUGUSTUS	exon	110640737	110640838	.	-	.	ID=g5986.t1.exon3;Parent=g5986.t1;
OW569403.1_Cistogaster_globosa_genome_assembly,_chromosome:_1	AUGUSTUS	start_codon	110640836	110640838	.	-	0	ID=g5986.t1.start1;Parent=g5986.t1;
OW569403.1_Cistogaster_globosa_genome_assembly,_chromosome:_1	AUGUSTUS	gene	110642290	110644153	.	-	.	ID=g5987;
OW569403.1_Cistogaster_globosa_genome_assembly,_chromosome:_1	AUGUSTUS	mRNA	110642290	110644153	1	-	.	ID=g5987.t1;Parent=g5987;
OW569403.1_Cistogaster_globosa_genome_assembly,_chromosome:_1	AUGUSTUS	stop_codon	110642290	110642292	.	-	0	ID=g5987.t1.stop1;Parent=g5987.t1;
OW569403.1_Cistogaster_globosa_genome_assembly,_chromosome:_1	AUGUSTUS	CDS	110642290	110642415	1	-	0	ID=g5987.t1.CDS1;Parent=g5987.t1;
OW569403.1_Cistogaster_globosa_genome_assembly,_chromosome:_1	AUGUSTUS	exon	110642290	110642415	.	-	.	ID=g5987.t1.exon1;Parent=g5987.t1;
OW569403.1_Cistogaster_globosa_genome_assembly,_chromosome:_1	AUGUSTUS	intron	110642416	110642465	1	-	.	ID=g5987.t1.intron1;Parent=g5987.t1;
OW569403.1_Cistogaster_globosa_genome_assembly,_chromosome:_1	AUGUSTUS	CDS	110642466	110642629	1	-	2	ID=g5987.t1.CDS2;Parent=g5987.t1;
OW569403.1_Cistogaster_globosa_genome_assembly,_chromosome:_1	AUGUSTUS	exon	110642466	110642629	.	-	.	ID=g5987.t1.exon2;Parent=g5987.t1;
OW569403.1_Cistogaster_globosa_genome_assembly,_chromosome:_1	AUGUSTUS	intron	110642630	110643909	1	-	.	ID=g5987.t1.intron2;Parent=g5987.t1;
OW569403.1_Cistogaster_globosa_genome_assembly,_chromosome:_1	AUGUSTUS	CDS	110643910	110644153	1	-	0	ID=g5987.t1.CDS3;Parent=g5987.t1;
OW569403.1_Cistogaster_globosa_genome_assembly,_chromosome:_1	AUGUSTUS	exon	110643910	110644153	.	-	.	ID=g5987.t1.exon3;Parent=g5987.t1;
OW569403.1_Cistogaster_globosa_genome_assembly,_chromosome:_1	AUGUSTUS	start_codon	110644151	110644153	.	-	0	ID=g5987.t1.start1;Parent=g5987.t1;
OW569403.1_Cistogaster_globosa_genome_assembly,_chromosome:_1	AUGUSTUS	gene	110644432	110646257	.	-	.	ID=g5988;
OW569403.1_Cistogaster_globosa_genome_assembly,_chromosome:_1	AUGUSTUS	mRNA	110644432	110646257	1	-	.	ID=g5988.t1;Parent=g5988;
OW569403.1_Cistogaster_globosa_genome_assembly,_chromosome:_1	AUGUSTUS	stop_codon	110644432	110644434	.	-	0	ID=g5988.t1.stop1;Parent=g5988.t1;
OW569403.1_Cistogaster_globosa_genome_assembly,_chromosome:_1	AUGUSTUS	CDS	110644432	110644801	1	-	1	ID=g5988.t1.CDS1;Parent=g5988.t1;
OW569403.1_Cistogaster_globosa_genome_assembly,_chromosome:_1	AUGUSTUS	exon	110644432	110644801	.	-	.	ID=g5988.t1.exon1;Parent=g5988.t1;
OW569403.1_Cistogaster_globosa_genome_assembly,_chromosome:_1	AUGUSTUS	intron	110644802	110644843	1	-	.	ID=g5988.t1.intron1;Parent=g5988.t1;
OW569403.1_Cistogaster_globosa_genome_assembly,_chromosome:_1	AUGUSTUS	CDS	110644844	110645039	1	-	2	ID=g5988.t1.CDS2;Parent=g5988.t1;
OW569403.1_Cistogaster_globosa_genome_assembly,_chromosome:_1	AUGUSTUS	exon	110644844	110645039	.	-	.	ID=g5988.t1.exon2;Parent=g5988.t1;
OW569403.1_Cistogaster_globosa_genome_assembly,_chromosome:_1	AUGUSTUS	intron	110645040	110645555	1	-	.	ID=g5988.t1.intron2;Parent=g5988.t1;
OW569403.1_Cistogaster_globosa_genome_assembly,_chromosome:_1	AUGUSTUS	CDS	110645556	110645901	1	-	0	ID=g5988.t1.CDS3;Parent=g5988.t1;
OW569403.1_Cistogaster_globosa_genome_assembly,_chromosome:_1	AUGUSTUS	exon	110645556	110645901	.	-	.	ID=g5988.t1.exon3;Parent=g5988.t1;
OW569403.1_Cistogaster_globosa_genome_assembly,_chromosome:_1	AUGUSTUS	intron	110645902	110645978	1	-	.	ID=g5988.t1.intron3;Parent=g5988.t1;
OW569403.1_Cistogaster_globosa_genome_assembly,_chromosome:_1	AUGUSTUS	CDS	110645979	110646257	1	-	0	ID=g5988.t1.CDS4;Parent=g5988.t1;
OW569403.1_Cistogaster_globosa_genome_assembly,_chromosome:_1	AUGUSTUS	exon	110645979	110646257	.	-	.	ID=g5988.t1.exon4;Parent=g5988.t1;
OW569403.1_Cistogaster_globosa_genome_assembly,_chromosome:_1	AUGUSTUS	start_codon	110646255	110646257	.	-	0	ID=g5988.t1.start1;Parent=g5988.t1;
OW569403.1_Cistogaster_globosa_genome_assembly,_chromosome:_1	AUGUSTUS	gene	110648504	110649256	.	+	.	ID=g5989;
OW569403.1_Cistogaster_globosa_genome_assembly,_chromosome:_1	AUGUSTUS	mRNA	110648504	110649256	0.99	+	.	ID=g5989.t1;Parent=g5989;
OW569403.1_Cistogaster_globosa_genome_assembly,_chromosome:_1	AUGUSTUS	start_codon	110648504	110648506	.	+	0	ID=g5989.t1.start1;Parent=g5989.t1;
OW569403.1_Cistogaster_globosa_genome_assembly,_chromosome:_1	AUGUSTUS	CDS	110648504	110649256	0.99	+	0	ID=g5989.t1.CDS1;Parent=g5989.t1;
OW569403.1_Cistogaster_globosa_genome_assembly,_chromosome:_1	AUGUSTUS	exon	110648504	110649256	.	+	.	ID=g5989.t1.exon1;Parent=g5989.t1;
OW569403.1_Cistogaster_globosa_genome_assembly,_chromosome:_1	AUGUSTUS	stop_codon	110649254	110649256	.	+	0	ID=g5989.t1.stop1;Parent=g5989.t1;
OW569403.1_Cistogaster_globosa_genome_assembly,_chromosome:_1	AUGUSTUS	gene	110651812	110652139	.	+	.	ID=g5990;
OW569403.1_Cistogaster_globosa_genome_assembly,_chromosome:_1	AUGUSTUS	mRNA	110651812	110652139	1	+	.	ID=g5990.t1;Parent=g5990;
OW569403.1_Cistogaster_globosa_genome_assembly,_chromosome:_1	AUGUSTUS	start_codon	110651812	110651814	.	+	0	ID=g5990.t1.start1;Parent=g5990.t1;
OW569403.1_Cistogaster_globosa_genome_assembly,_chromosome:_1	AUGUSTUS	CDS	110651812	110652004	1	+	0	ID=g5990.t1.CDS1;Parent=g5990.t1;
OW569403.1_Cistogaster_globosa_genome_assembly,_chromosome:_1	AUGUSTUS	exon	110651812	110652004	.	+	.	ID=g5990.t1.exon1;Parent=g5990.t1;
OW569403.1_Cistogaster_globosa_genome_assembly,_chromosome:_1	AUGUSTUS	intron	110652005	110652083	1	+	.	ID=g5990.t1.intron1;Parent=g5990.t1;
OW569403.1_Cistogaster_globosa_genome_assembly,_chromosome:_1	AUGUSTUS	CDS	110652084	110652139	1	+	2	ID=g5990.t1.CDS2;Parent=g5990.t1;
OW569403.1_Cistogaster_globosa_genome_assembly,_chromosome:_1	AUGUSTUS	exon	110652084	110652139	.	+	.	ID=g5990.t1.exon2;Parent=g5990.t1;
OW569403.1_Cistogaster_globosa_genome_assembly,_chromosome:_1	AUGUSTUS	stop_codon	110652137	110652139	.	+	0	ID=g5990.t1.stop1;Parent=g5990.t1;
OW569403.1_Cistogaster_globosa_genome_assembly,_chromosome:_1	AUGUSTUS	gene	110661725	110662408	.	-	.	ID=g5991;
OW569403.1_Cistogaster_globosa_genome_assembly,_chromosome:_1	AUGUSTUS	mRNA	110661725	110662408	1	-	.	ID=g5991.t1;Parent=g5991;
OW569403.1_Cistogaster_globosa_genome_assembly,_chromosome:_1	AUGUSTUS	stop_codon	110661725	110661727	.	-	0	ID=g5991.t1.stop1;Parent=g5991.t1;
OW569403.1_Cistogaster_globosa_genome_assembly,_chromosome:_1	AUGUSTUS	CDS	110661725	110662408	1	-	0	ID=g5991.t1.CDS1;Parent=g5991.t1;
OW569403.1_Cistogaster_globosa_genome_assembly,_chromosome:_1	AUGUSTUS	exon	110661725	110662408	.	-	.	ID=g5991.t1.exon1;Parent=g5991.t1;
OW569403.1_Cistogaster_globosa_genome_assembly,_chromosome:_1	AUGUSTUS	start_codon	110662406	110662408	.	-	0	ID=g5991.t1.start1;Parent=g5991.t1;
OW569403.1_Cistogaster_globosa_genome_assembly,_chromosome:_1	AUGUSTUS	gene	110681413	110682386	.	+	.	ID=g5992;
OW569403.1_Cistogaster_globosa_genome_assembly,_chromosome:_1	AUGUSTUS	mRNA	110681413	110682386	1	+	.	ID=g5992.t1;Parent=g5992;
OW569403.1_Cistogaster_globosa_genome_assembly,_chromosome:_1	AUGUSTUS	start_codon	110681413	110681415	.	+	0	ID=g5992.t1.start1;Parent=g5992.t1;
OW569403.1_Cistogaster_globosa_genome_assembly,_chromosome:_1	AUGUSTUS	CDS	110681413	110681923	1	+	0	ID=g5992.t1.CDS1;Parent=g5992.t1;
OW569403.1_Cistogaster_globosa_genome_assembly,_chromosome:_1	AUGUSTUS	exon	110681413	110681923	.	+	.	ID=g5992.t1.exon1;Parent=g5992.t1;
OW569403.1_Cistogaster_globosa_genome_assembly,_chromosome:_1	AUGUSTUS	intron	110681924	110682099	1	+	.	ID=g5992.t1.intron1;Parent=g5992.t1;
OW569403.1_Cistogaster_globosa_genome_assembly,_chromosome:_1	AUGUSTUS	CDS	110682100	110682386	1	+	2	ID=g5992.t1.CDS2;Parent=g5992.t1;
OW569403.1_Cistogaster_globosa_genome_assembly,_chromosome:_1	AUGUSTUS	exon	110682100	110682386	.	+	.	ID=g5992.t1.exon2;Parent=g5992.t1;
OW569403.1_Cistogaster_globosa_genome_assembly,_chromosome:_1	AUGUSTUS	stop_codon	110682384	110682386	.	+	0	ID=g5992.t1.stop1;Parent=g5992.t1;
OW569403.1_Cistogaster_globosa_genome_assembly,_chromosome:_1	AUGUSTUS	gene	110692890	110693866	.	+	.	ID=g5993;
OW569403.1_Cistogaster_globosa_genome_assembly,_chromosome:_1	AUGUSTUS	mRNA	110692890	110693866	1	+	.	ID=g5993.t1;Parent=g5993;
OW569403.1_Cistogaster_globosa_genome_assembly,_chromosome:_1	AUGUSTUS	start_codon	110692890	110692892	.	+	0	ID=g5993.t1.start1;Parent=g5993.t1;
OW569403.1_Cistogaster_globosa_genome_assembly,_chromosome:_1	AUGUSTUS	CDS	110692890	110693403	1	+	0	ID=g5993.t1.CDS1;Parent=g5993.t1;
OW569403.1_Cistogaster_globosa_genome_assembly,_chromosome:_1	AUGUSTUS	exon	110692890	110693403	.	+	.	ID=g5993.t1.exon1;Parent=g5993.t1;
OW569403.1_Cistogaster_globosa_genome_assembly,_chromosome:_1	AUGUSTUS	intron	110693404	110693462	1	+	.	ID=g5993.t1.intron1;Parent=g5993.t1;
OW569403.1_Cistogaster_globosa_genome_assembly,_chromosome:_1	AUGUSTUS	CDS	110693463	110693866	1	+	2	ID=g5993.t1.CDS2;Parent=g5993.t1;
OW569403.1_Cistogaster_globosa_genome_assembly,_chromosome:_1	AUGUSTUS	exon	110693463	110693866	.	+	.	ID=g5993.t1.exon2;Parent=g5993.t1;
OW569403.1_Cistogaster_globosa_genome_assembly,_chromosome:_1	AUGUSTUS	stop_codon	110693864	110693866	.	+	0	ID=g5993.t1.stop1;Parent=g5993.t1;
OW569403.1_Cistogaster_globosa_genome_assembly,_chromosome:_1	AUGUSTUS	gene	110719373	110720451	.	-	.	ID=g5994;
OW569403.1_Cistogaster_globosa_genome_assembly,_chromosome:_1	AUGUSTUS	mRNA	110719373	110720451	1	-	.	ID=g5994.t1;Parent=g5994;
OW569403.1_Cistogaster_globosa_genome_assembly,_chromosome:_1	AUGUSTUS	stop_codon	110719373	110719375	.	-	0	ID=g5994.t1.stop1;Parent=g5994.t1;
OW569403.1_Cistogaster_globosa_genome_assembly,_chromosome:_1	AUGUSTUS	CDS	110719373	110719794	1	-	2	ID=g5994.t1.CDS1;Parent=g5994.t1;
OW569403.1_Cistogaster_globosa_genome_assembly,_chromosome:_1	AUGUSTUS	exon	110719373	110719794	.	-	.	ID=g5994.t1.exon1;Parent=g5994.t1;
OW569403.1_Cistogaster_globosa_genome_assembly,_chromosome:_1	AUGUSTUS	intron	110719795	110719991	1	-	.	ID=g5994.t1.intron1;Parent=g5994.t1;
OW569403.1_Cistogaster_globosa_genome_assembly,_chromosome:_1	AUGUSTUS	CDS	110719992	110720451	1	-	0	ID=g5994.t1.CDS2;Parent=g5994.t1;
OW569403.1_Cistogaster_globosa_genome_assembly,_chromosome:_1	AUGUSTUS	exon	110719992	110720451	.	-	.	ID=g5994.t1.exon2;Parent=g5994.t1;
OW569403.1_Cistogaster_globosa_genome_assembly,_chromosome:_1	AUGUSTUS	start_codon	110720449	110720451	.	-	0	ID=g5994.t1.start1;Parent=g5994.t1;
OW569403.1_Cistogaster_globosa_genome_assembly,_chromosome:_1	AUGUSTUS	gene	110728109	110728519	.	+	.	ID=g5995;
OW569403.1_Cistogaster_globosa_genome_assembly,_chromosome:_1	AUGUSTUS	mRNA	110728109	110728519	0.62	+	.	ID=g5995.t1;Parent=g5995;
OW569403.1_Cistogaster_globosa_genome_assembly,_chromosome:_1	AUGUSTUS	start_codon	110728109	110728111	.	+	0	ID=g5995.t1.start1;Parent=g5995.t1;
OW569403.1_Cistogaster_globosa_genome_assembly,_chromosome:_1	AUGUSTUS	CDS	110728109	110728519	0.62	+	0	ID=g5995.t1.CDS1;Parent=g5995.t1;
OW569403.1_Cistogaster_globosa_genome_assembly,_chromosome:_1	AUGUSTUS	exon	110728109	110728519	.	+	.	ID=g5995.t1.exon1;Parent=g5995.t1;
OW569403.1_Cistogaster_globosa_genome_assembly,_chromosome:_1	AUGUSTUS	stop_codon	110728517	110728519	.	+	0	ID=g5995.t1.stop1;Parent=g5995.t1;
OW569403.1_Cistogaster_globosa_genome_assembly,_chromosome:_1	AUGUSTUS	gene	110731253	110731797	.	-	.	ID=g5996;
OW569403.1_Cistogaster_globosa_genome_assembly,_chromosome:_1	AUGUSTUS	mRNA	110731253	110731797	0.93	-	.	ID=g5996.t1;Parent=g5996;
OW569403.1_Cistogaster_globosa_genome_assembly,_chromosome:_1	AUGUSTUS	stop_codon	110731253	110731255	.	-	0	ID=g5996.t1.stop1;Parent=g5996.t1;
OW569403.1_Cistogaster_globosa_genome_assembly,_chromosome:_1	AUGUSTUS	CDS	110731253	110731468	0.95	-	0	ID=g5996.t1.CDS1;Parent=g5996.t1;
OW569403.1_Cistogaster_globosa_genome_assembly,_chromosome:_1	AUGUSTUS	exon	110731253	110731468	.	-	.	ID=g5996.t1.exon1;Parent=g5996.t1;
OW569403.1_Cistogaster_globosa_genome_assembly,_chromosome:_1	AUGUSTUS	intron	110731469	110731773	0.93	-	.	ID=g5996.t1.intron1;Parent=g5996.t1;
OW569403.1_Cistogaster_globosa_genome_assembly,_chromosome:_1	AUGUSTUS	CDS	110731774	110731797	0.98	-	0	ID=g5996.t1.CDS2;Parent=g5996.t1;
OW569403.1_Cistogaster_globosa_genome_assembly,_chromosome:_1	AUGUSTUS	exon	110731774	110731797	.	-	.	ID=g5996.t1.exon2;Parent=g5996.t1;
OW569403.1_Cistogaster_globosa_genome_assembly,_chromosome:_1	AUGUSTUS	start_codon	110731795	110731797	.	-	0	ID=g5996.t1.start1;Parent=g5996.t1;
OW569403.1_Cistogaster_globosa_genome_assembly,_chromosome:_1	AUGUSTUS	gene	110735647	110739126	.	+	.	ID=g5997;
OW569403.1_Cistogaster_globosa_genome_assembly,_chromosome:_1	AUGUSTUS	mRNA	110735647	110739126	0.62	+	.	ID=g5997.t1;Parent=g5997;
OW569403.1_Cistogaster_globosa_genome_assembly,_chromosome:_1	AUGUSTUS	start_codon	110735647	110735649	.	+	0	ID=g5997.t1.start1;Parent=g5997.t1;
OW569403.1_Cistogaster_globosa_genome_assembly,_chromosome:_1	AUGUSTUS	CDS	110735647	110735749	0.62	+	0	ID=g5997.t1.CDS1;Parent=g5997.t1;
OW569403.1_Cistogaster_globosa_genome_assembly,_chromosome:_1	AUGUSTUS	exon	110735647	110735749	.	+	.	ID=g5997.t1.exon1;Parent=g5997.t1;
OW569403.1_Cistogaster_globosa_genome_assembly,_chromosome:_1	AUGUSTUS	intron	110735750	110737173	0.62	+	.	ID=g5997.t1.intron1;Parent=g5997.t1;
OW569403.1_Cistogaster_globosa_genome_assembly,_chromosome:_1	AUGUSTUS	CDS	110737174	110737451	0.99	+	2	ID=g5997.t1.CDS2;Parent=g5997.t1;
OW569403.1_Cistogaster_globosa_genome_assembly,_chromosome:_1	AUGUSTUS	exon	110737174	110737451	.	+	.	ID=g5997.t1.exon2;Parent=g5997.t1;
OW569403.1_Cistogaster_globosa_genome_assembly,_chromosome:_1	AUGUSTUS	intron	110737452	110738757	1	+	.	ID=g5997.t1.intron2;Parent=g5997.t1;
OW569403.1_Cistogaster_globosa_genome_assembly,_chromosome:_1	AUGUSTUS	CDS	110738758	110739126	1	+	0	ID=g5997.t1.CDS3;Parent=g5997.t1;
OW569403.1_Cistogaster_globosa_genome_assembly,_chromosome:_1	AUGUSTUS	exon	110738758	110739126	.	+	.	ID=g5997.t1.exon3;Parent=g5997.t1;
OW569403.1_Cistogaster_globosa_genome_assembly,_chromosome:_1	AUGUSTUS	stop_codon	110739124	110739126	.	+	0	ID=g5997.t1.stop1;Parent=g5997.t1;
OW569403.1_Cistogaster_globosa_genome_assembly,_chromosome:_1	AUGUSTUS	gene	110740746	110741019	.	+	.	ID=g5998;
OW569403.1_Cistogaster_globosa_genome_assembly,_chromosome:_1	AUGUSTUS	mRNA	110740746	110741019	0.77	+	.	ID=g5998.t1;Parent=g5998;
OW569403.1_Cistogaster_globosa_genome_assembly,_chromosome:_1	AUGUSTUS	start_codon	110740746	110740748	.	+	0	ID=g5998.t1.start1;Parent=g5998.t1;
OW569403.1_Cistogaster_globosa_genome_assembly,_chromosome:_1	AUGUSTUS	CDS	110740746	110740812	0.81	+	0	ID=g5998.t1.CDS1;Parent=g5998.t1;
OW569403.1_Cistogaster_globosa_genome_assembly,_chromosome:_1	AUGUSTUS	exon	110740746	110740812	.	+	.	ID=g5998.t1.exon1;Parent=g5998.t1;
OW569403.1_Cistogaster_globosa_genome_assembly,_chromosome:_1	AUGUSTUS	intron	110740813	110740864	0.77	+	.	ID=g5998.t1.intron1;Parent=g5998.t1;
OW569403.1_Cistogaster_globosa_genome_assembly,_chromosome:_1	AUGUSTUS	CDS	110740865	110741019	0.91	+	2	ID=g5998.t1.CDS2;Parent=g5998.t1;
OW569403.1_Cistogaster_globosa_genome_assembly,_chromosome:_1	AUGUSTUS	exon	110740865	110741019	.	+	.	ID=g5998.t1.exon2;Parent=g5998.t1;
OW569403.1_Cistogaster_globosa_genome_assembly,_chromosome:_1	AUGUSTUS	stop_codon	110741017	110741019	.	+	0	ID=g5998.t1.stop1;Parent=g5998.t1;
OW569403.1_Cistogaster_globosa_genome_assembly,_chromosome:_1	AUGUSTUS	gene	110741213	110741509	.	+	.	ID=g5999;
OW569403.1_Cistogaster_globosa_genome_assembly,_chromosome:_1	AUGUSTUS	mRNA	110741213	110741509	1	+	.	ID=g5999.t1;Parent=g5999;
OW569403.1_Cistogaster_globosa_genome_assembly,_chromosome:_1	AUGUSTUS	start_codon	110741213	110741215	.	+	0	ID=g5999.t1.start1;Parent=g5999.t1;
OW569403.1_Cistogaster_globosa_genome_assembly,_chromosome:_1	AUGUSTUS	CDS	110741213	110741509	1	+	0	ID=g5999.t1.CDS1;Parent=g5999.t1;
OW569403.1_Cistogaster_globosa_genome_assembly,_chromosome:_1	AUGUSTUS	exon	110741213	110741509	.	+	.	ID=g5999.t1.exon1;Parent=g5999.t1;
OW569403.1_Cistogaster_globosa_genome_assembly,_chromosome:_1	AUGUSTUS	stop_codon	110741507	110741509	.	+	0	ID=g5999.t1.stop1;Parent=g5999.t1;
OW569403.1_Cistogaster_globosa_genome_assembly,_chromosome:_1	AUGUSTUS	gene	110741582	110741953	.	+	.	ID=g6000;
OW569403.1_Cistogaster_globosa_genome_assembly,_chromosome:_1	AUGUSTUS	mRNA	110741582	110741953	0.86	+	.	ID=g6000.t1;Parent=g6000;
OW569403.1_Cistogaster_globosa_genome_assembly,_chromosome:_1	AUGUSTUS	start_codon	110741582	110741584	.	+	0	ID=g6000.t1.start1;Parent=g6000.t1;
OW569403.1_Cistogaster_globosa_genome_assembly,_chromosome:_1	AUGUSTUS	CDS	110741582	110741953	0.86	+	0	ID=g6000.t1.CDS1;Parent=g6000.t1;
OW569403.1_Cistogaster_globosa_genome_assembly,_chromosome:_1	AUGUSTUS	exon	110741582	110741953	.	+	.	ID=g6000.t1.exon1;Parent=g6000.t1;
OW569403.1_Cistogaster_globosa_genome_assembly,_chromosome:_1	AUGUSTUS	stop_codon	110741951	110741953	.	+	0	ID=g6000.t1.stop1;Parent=g6000.t1;
OW569403.1_Cistogaster_globosa_genome_assembly,_chromosome:_1	AUGUSTUS	gene	110742744	110743951	.	+	.	ID=g6001;
OW569403.1_Cistogaster_globosa_genome_assembly,_chromosome:_1	AUGUSTUS	mRNA	110742744	110743951	0.67	+	.	ID=g6001.t1;Parent=g6001;
OW569403.1_Cistogaster_globosa_genome_assembly,_chromosome:_1	AUGUSTUS	start_codon	110742744	110742746	.	+	0	ID=g6001.t1.start1;Parent=g6001.t1;
OW569403.1_Cistogaster_globosa_genome_assembly,_chromosome:_1	AUGUSTUS	CDS	110742744	110742759	0.71	+	0	ID=g6001.t1.CDS1;Parent=g6001.t1;
OW569403.1_Cistogaster_globosa_genome_assembly,_chromosome:_1	AUGUSTUS	exon	110742744	110742759	.	+	.	ID=g6001.t1.exon1;Parent=g6001.t1;
OW569403.1_Cistogaster_globosa_genome_assembly,_chromosome:_1	AUGUSTUS	intron	110742760	110743701	0.67	+	.	ID=g6001.t1.intron1;Parent=g6001.t1;
OW569403.1_Cistogaster_globosa_genome_assembly,_chromosome:_1	AUGUSTUS	CDS	110743702	110743881	0.97	+	2	ID=g6001.t1.CDS2;Parent=g6001.t1;
OW569403.1_Cistogaster_globosa_genome_assembly,_chromosome:_1	AUGUSTUS	exon	110743702	110743881	.	+	.	ID=g6001.t1.exon2;Parent=g6001.t1;
OW569403.1_Cistogaster_globosa_genome_assembly,_chromosome:_1	AUGUSTUS	intron	110743882	110743934	1	+	.	ID=g6001.t1.intron2;Parent=g6001.t1;
OW569403.1_Cistogaster_globosa_genome_assembly,_chromosome:_1	AUGUSTUS	CDS	110743935	110743951	1	+	2	ID=g6001.t1.CDS3;Parent=g6001.t1;
OW569403.1_Cistogaster_globosa_genome_assembly,_chromosome:_1	AUGUSTUS	exon	110743935	110743951	.	+	.	ID=g6001.t1.exon3;Parent=g6001.t1;
OW569403.1_Cistogaster_globosa_genome_assembly,_chromosome:_1	AUGUSTUS	stop_codon	110743949	110743951	.	+	0	ID=g6001.t1.stop1;Parent=g6001.t1;
OW569403.1_Cistogaster_globosa_genome_assembly,_chromosome:_1	AUGUSTUS	gene	110757107	110769618	.	-	.	ID=g6002;
OW569403.1_Cistogaster_globosa_genome_assembly,_chromosome:_1	AUGUSTUS	mRNA	110757107	110769618	0.32	-	.	ID=g6002.t1;Parent=g6002;
OW569403.1_Cistogaster_globosa_genome_assembly,_chromosome:_1	AUGUSTUS	stop_codon	110757107	110757109	.	-	0	ID=g6002.t1.stop1;Parent=g6002.t1;
OW569403.1_Cistogaster_globosa_genome_assembly,_chromosome:_1	AUGUSTUS	CDS	110757107	110757201	0.32	-	2	ID=g6002.t1.CDS1;Parent=g6002.t1;
OW569403.1_Cistogaster_globosa_genome_assembly,_chromosome:_1	AUGUSTUS	exon	110757107	110757201	.	-	.	ID=g6002.t1.exon1;Parent=g6002.t1;
OW569403.1_Cistogaster_globosa_genome_assembly,_chromosome:_1	AUGUSTUS	intron	110757202	110769344	0.32	-	.	ID=g6002.t1.intron1;Parent=g6002.t1;
OW569403.1_Cistogaster_globosa_genome_assembly,_chromosome:_1	AUGUSTUS	CDS	110769345	110769618	0.5	-	0	ID=g6002.t1.CDS2;Parent=g6002.t1;
OW569403.1_Cistogaster_globosa_genome_assembly,_chromosome:_1	AUGUSTUS	exon	110769345	110769618	.	-	.	ID=g6002.t1.exon2;Parent=g6002.t1;
OW569403.1_Cistogaster_globosa_genome_assembly,_chromosome:_1	AUGUSTUS	start_codon	110769616	110769618	.	-	0	ID=g6002.t1.start1;Parent=g6002.t1;
OW569403.1_Cistogaster_globosa_genome_assembly,_chromosome:_1	AUGUSTUS	gene	110779163	110780202	.	-	.	ID=g6003;
OW569403.1_Cistogaster_globosa_genome_assembly,_chromosome:_1	AUGUSTUS	mRNA	110779163	110780202	0.44	-	.	ID=g6003.t1;Parent=g6003;
OW569403.1_Cistogaster_globosa_genome_assembly,_chromosome:_1	AUGUSTUS	stop_codon	110779163	110779165	.	-	0	ID=g6003.t1.stop1;Parent=g6003.t1;
OW569403.1_Cistogaster_globosa_genome_assembly,_chromosome:_1	AUGUSTUS	CDS	110779163	110779179	0.44	-	2	ID=g6003.t1.CDS1;Parent=g6003.t1;
OW569403.1_Cistogaster_globosa_genome_assembly,_chromosome:_1	AUGUSTUS	exon	110779163	110779179	.	-	.	ID=g6003.t1.exon1;Parent=g6003.t1;
OW569403.1_Cistogaster_globosa_genome_assembly,_chromosome:_1	AUGUSTUS	intron	110779180	110779264	0.44	-	.	ID=g6003.t1.intron1;Parent=g6003.t1;
OW569403.1_Cistogaster_globosa_genome_assembly,_chromosome:_1	AUGUSTUS	CDS	110779265	110779609	0.99	-	2	ID=g6003.t1.CDS2;Parent=g6003.t1;
OW569403.1_Cistogaster_globosa_genome_assembly,_chromosome:_1	AUGUSTUS	exon	110779265	110779609	.	-	.	ID=g6003.t1.exon2;Parent=g6003.t1;
OW569403.1_Cistogaster_globosa_genome_assembly,_chromosome:_1	AUGUSTUS	intron	110779610	110779688	1	-	.	ID=g6003.t1.intron2;Parent=g6003.t1;
OW569403.1_Cistogaster_globosa_genome_assembly,_chromosome:_1	AUGUSTUS	CDS	110779689	110780202	1	-	0	ID=g6003.t1.CDS3;Parent=g6003.t1;
OW569403.1_Cistogaster_globosa_genome_assembly,_chromosome:_1	AUGUSTUS	exon	110779689	110780202	.	-	.	ID=g6003.t1.exon3;Parent=g6003.t1;
OW569403.1_Cistogaster_globosa_genome_assembly,_chromosome:_1	AUGUSTUS	start_codon	110780200	110780202	.	-	0	ID=g6003.t1.start1;Parent=g6003.t1;
OW569403.1_Cistogaster_globosa_genome_assembly,_chromosome:_1	AUGUSTUS	gene	110780288	110780575	.	-	.	ID=g6004;
OW569403.1_Cistogaster_globosa_genome_assembly,_chromosome:_1	AUGUSTUS	mRNA	110780288	110780575	1	-	.	ID=g6004.t1;Parent=g6004;
OW569403.1_Cistogaster_globosa_genome_assembly,_chromosome:_1	AUGUSTUS	stop_codon	110780288	110780290	.	-	0	ID=g6004.t1.stop1;Parent=g6004.t1;
OW569403.1_Cistogaster_globosa_genome_assembly,_chromosome:_1	AUGUSTUS	CDS	110780288	110780575	1	-	0	ID=g6004.t1.CDS1;Parent=g6004.t1;
OW569403.1_Cistogaster_globosa_genome_assembly,_chromosome:_1	AUGUSTUS	exon	110780288	110780575	.	-	.	ID=g6004.t1.exon1;Parent=g6004.t1;
OW569403.1_Cistogaster_globosa_genome_assembly,_chromosome:_1	AUGUSTUS	start_codon	110780573	110780575	.	-	0	ID=g6004.t1.start1;Parent=g6004.t1;
OW569403.1_Cistogaster_globosa_genome_assembly,_chromosome:_1	AUGUSTUS	gene	110780795	110781103	.	-	.	ID=g6005;
OW569403.1_Cistogaster_globosa_genome_assembly,_chromosome:_1	AUGUSTUS	mRNA	110780795	110781103	1	-	.	ID=g6005.t1;Parent=g6005;
OW569403.1_Cistogaster_globosa_genome_assembly,_chromosome:_1	AUGUSTUS	stop_codon	110780795	110780797	.	-	0	ID=g6005.t1.stop1;Parent=g6005.t1;
OW569403.1_Cistogaster_globosa_genome_assembly,_chromosome:_1	AUGUSTUS	CDS	110780795	110781103	1	-	0	ID=g6005.t1.CDS1;Parent=g6005.t1;
OW569403.1_Cistogaster_globosa_genome_assembly,_chromosome:_1	AUGUSTUS	exon	110780795	110781103	.	-	.	ID=g6005.t1.exon1;Parent=g6005.t1;
OW569403.1_Cistogaster_globosa_genome_assembly,_chromosome:_1	AUGUSTUS	start_codon	110781101	110781103	.	-	0	ID=g6005.t1.start1;Parent=g6005.t1;
OW569403.1_Cistogaster_globosa_genome_assembly,_chromosome:_1	AUGUSTUS	gene	110786074	110788298	.	+	.	ID=g6006;
OW569403.1_Cistogaster_globosa_genome_assembly,_chromosome:_1	AUGUSTUS	mRNA	110786074	110788298	0.66	+	.	ID=g6006.t1;Parent=g6006;
OW569403.1_Cistogaster_globosa_genome_assembly,_chromosome:_1	AUGUSTUS	start_codon	110786074	110786076	.	+	0	ID=g6006.t1.start1;Parent=g6006.t1;
OW569403.1_Cistogaster_globosa_genome_assembly,_chromosome:_1	AUGUSTUS	CDS	110786074	110786781	1	+	0	ID=g6006.t1.CDS1;Parent=g6006.t1;
OW569403.1_Cistogaster_globosa_genome_assembly,_chromosome:_1	AUGUSTUS	exon	110786074	110786781	.	+	.	ID=g6006.t1.exon1;Parent=g6006.t1;
OW569403.1_Cistogaster_globosa_genome_assembly,_chromosome:_1	AUGUSTUS	intron	110786782	110787417	0.66	+	.	ID=g6006.t1.intron1;Parent=g6006.t1;
OW569403.1_Cistogaster_globosa_genome_assembly,_chromosome:_1	AUGUSTUS	CDS	110787418	110787808	0.66	+	0	ID=g6006.t1.CDS2;Parent=g6006.t1;
OW569403.1_Cistogaster_globosa_genome_assembly,_chromosome:_1	AUGUSTUS	exon	110787418	110787808	.	+	.	ID=g6006.t1.exon2;Parent=g6006.t1;
OW569403.1_Cistogaster_globosa_genome_assembly,_chromosome:_1	AUGUSTUS	intron	110787809	110787909	1	+	.	ID=g6006.t1.intron2;Parent=g6006.t1;
OW569403.1_Cistogaster_globosa_genome_assembly,_chromosome:_1	AUGUSTUS	CDS	110787910	110788298	1	+	2	ID=g6006.t1.CDS3;Parent=g6006.t1;
OW569403.1_Cistogaster_globosa_genome_assembly,_chromosome:_1	AUGUSTUS	exon	110787910	110788298	.	+	.	ID=g6006.t1.exon3;Parent=g6006.t1;
OW569403.1_Cistogaster_globosa_genome_assembly,_chromosome:_1	AUGUSTUS	stop_codon	110788296	110788298	.	+	0	ID=g6006.t1.stop1;Parent=g6006.t1;
OW569403.1_Cistogaster_globosa_genome_assembly,_chromosome:_1	AUGUSTUS	gene	110788471	110788818	.	+	.	ID=g6007;
OW569403.1_Cistogaster_globosa_genome_assembly,_chromosome:_1	AUGUSTUS	mRNA	110788471	110788818	1	+	.	ID=g6007.t1;Parent=g6007;
OW569403.1_Cistogaster_globosa_genome_assembly,_chromosome:_1	AUGUSTUS	start_codon	110788471	110788473	.	+	0	ID=g6007.t1.start1;Parent=g6007.t1;
OW569403.1_Cistogaster_globosa_genome_assembly,_chromosome:_1	AUGUSTUS	CDS	110788471	110788818	1	+	0	ID=g6007.t1.CDS1;Parent=g6007.t1;
OW569403.1_Cistogaster_globosa_genome_assembly,_chromosome:_1	AUGUSTUS	exon	110788471	110788818	.	+	.	ID=g6007.t1.exon1;Parent=g6007.t1;
OW569403.1_Cistogaster_globosa_genome_assembly,_chromosome:_1	AUGUSTUS	stop_codon	110788816	110788818	.	+	0	ID=g6007.t1.stop1;Parent=g6007.t1;
OW569403.1_Cistogaster_globosa_genome_assembly,_chromosome:_1	AUGUSTUS	gene	110789345	110791315	.	+	.	ID=g6008;
OW569403.1_Cistogaster_globosa_genome_assembly,_chromosome:_1	AUGUSTUS	mRNA	110789345	110791315	0.11	+	.	ID=g6008.t1;Parent=g6008;
OW569403.1_Cistogaster_globosa_genome_assembly,_chromosome:_1	AUGUSTUS	start_codon	110789345	110789347	.	+	0	ID=g6008.t1.start1;Parent=g6008.t1;
OW569403.1_Cistogaster_globosa_genome_assembly,_chromosome:_1	AUGUSTUS	CDS	110789345	110789839	0.41	+	0	ID=g6008.t1.CDS1;Parent=g6008.t1;
OW569403.1_Cistogaster_globosa_genome_assembly,_chromosome:_1	AUGUSTUS	exon	110789345	110789839	.	+	.	ID=g6008.t1.exon1;Parent=g6008.t1;
OW569403.1_Cistogaster_globosa_genome_assembly,_chromosome:_1	AUGUSTUS	intron	110789840	110791009	0.22	+	.	ID=g6008.t1.intron1;Parent=g6008.t1;
OW569403.1_Cistogaster_globosa_genome_assembly,_chromosome:_1	AUGUSTUS	CDS	110791010	110791315	0.26	+	0	ID=g6008.t1.CDS2;Parent=g6008.t1;
OW569403.1_Cistogaster_globosa_genome_assembly,_chromosome:_1	AUGUSTUS	exon	110791010	110791315	.	+	.	ID=g6008.t1.exon2;Parent=g6008.t1;
OW569403.1_Cistogaster_globosa_genome_assembly,_chromosome:_1	AUGUSTUS	stop_codon	110791313	110791315	.	+	0	ID=g6008.t1.stop1;Parent=g6008.t1;
OW569403.1_Cistogaster_globosa_genome_assembly,_chromosome:_1	AUGUSTUS	gene	110852537	110854077	.	-	.	ID=g6009;
OW569403.1_Cistogaster_globosa_genome_assembly,_chromosome:_1	AUGUSTUS	mRNA	110852537	110854077	0.49	-	.	ID=g6009.t1;Parent=g6009;
OW569403.1_Cistogaster_globosa_genome_assembly,_chromosome:_1	AUGUSTUS	stop_codon	110852537	110852539	.	-	0	ID=g6009.t1.stop1;Parent=g6009.t1;
OW569403.1_Cistogaster_globosa_genome_assembly,_chromosome:_1	AUGUSTUS	CDS	110852537	110852885	0.49	-	1	ID=g6009.t1.CDS1;Parent=g6009.t1;
OW569403.1_Cistogaster_globosa_genome_assembly,_chromosome:_1	AUGUSTUS	exon	110852537	110852885	.	-	.	ID=g6009.t1.exon1;Parent=g6009.t1;
OW569403.1_Cistogaster_globosa_genome_assembly,_chromosome:_1	AUGUSTUS	intron	110852886	110853988	0.51	-	.	ID=g6009.t1.intron1;Parent=g6009.t1;
OW569403.1_Cistogaster_globosa_genome_assembly,_chromosome:_1	AUGUSTUS	CDS	110853989	110854077	1	-	0	ID=g6009.t1.CDS2;Parent=g6009.t1;
OW569403.1_Cistogaster_globosa_genome_assembly,_chromosome:_1	AUGUSTUS	exon	110853989	110854077	.	-	.	ID=g6009.t1.exon2;Parent=g6009.t1;
OW569403.1_Cistogaster_globosa_genome_assembly,_chromosome:_1	AUGUSTUS	start_codon	110854075	110854077	.	-	0	ID=g6009.t1.start1;Parent=g6009.t1;
OW569403.1_Cistogaster_globosa_genome_assembly,_chromosome:_1	AUGUSTUS	mRNA	110853717	110854077	0.97	-	.	ID=g6009.t2;Parent=g6009;
OW569403.1_Cistogaster_globosa_genome_assembly,_chromosome:_1	AUGUSTUS	stop_codon	110853717	110853719	.	-	0	ID=g6009.t2.stop1;Parent=g6009.t2;
OW569403.1_Cistogaster_globosa_genome_assembly,_chromosome:_1	AUGUSTUS	CDS	110853717	110853936	0.97	-	1	ID=g6009.t2.CDS1;Parent=g6009.t2;
OW569403.1_Cistogaster_globosa_genome_assembly,_chromosome:_1	AUGUSTUS	exon	110853717	110853936	.	-	.	ID=g6009.t2.exon1;Parent=g6009.t2;
OW569403.1_Cistogaster_globosa_genome_assembly,_chromosome:_1	AUGUSTUS	intron	110853937	110853988	0.97	-	.	ID=g6009.t2.intron1;Parent=g6009.t2;
OW569403.1_Cistogaster_globosa_genome_assembly,_chromosome:_1	AUGUSTUS	CDS	110853989	110854077	1	-	0	ID=g6009.t2.CDS2;Parent=g6009.t2;
OW569403.1_Cistogaster_globosa_genome_assembly,_chromosome:_1	AUGUSTUS	exon	110853989	110854077	.	-	.	ID=g6009.t2.exon2;Parent=g6009.t2;
OW569403.1_Cistogaster_globosa_genome_assembly,_chromosome:_1	AUGUSTUS	start_codon	110854075	110854077	.	-	0	ID=g6009.t2.start1;Parent=g6009.t2;
OW569403.1_Cistogaster_globosa_genome_assembly,_chromosome:_1	AUGUSTUS	gene	110860905	110863029	.	-	.	ID=g6010;
OW569403.1_Cistogaster_globosa_genome_assembly,_chromosome:_1	AUGUSTUS	mRNA	110860905	110863029	0.31	-	.	ID=g6010.t1;Parent=g6010;
OW569403.1_Cistogaster_globosa_genome_assembly,_chromosome:_1	AUGUSTUS	stop_codon	110860905	110860907	.	-	0	ID=g6010.t1.stop1;Parent=g6010.t1;
OW569403.1_Cistogaster_globosa_genome_assembly,_chromosome:_1	AUGUSTUS	CDS	110860905	110861145	0.49	-	1	ID=g6010.t1.CDS1;Parent=g6010.t1;
OW569403.1_Cistogaster_globosa_genome_assembly,_chromosome:_1	AUGUSTUS	exon	110860905	110861145	.	-	.	ID=g6010.t1.exon1;Parent=g6010.t1;
OW569403.1_Cistogaster_globosa_genome_assembly,_chromosome:_1	AUGUSTUS	intron	110861146	110862808	0.47	-	.	ID=g6010.t1.intron1;Parent=g6010.t1;
OW569403.1_Cistogaster_globosa_genome_assembly,_chromosome:_1	AUGUSTUS	CDS	110862809	110863029	0.34	-	0	ID=g6010.t1.CDS2;Parent=g6010.t1;
OW569403.1_Cistogaster_globosa_genome_assembly,_chromosome:_1	AUGUSTUS	exon	110862809	110863029	.	-	.	ID=g6010.t1.exon2;Parent=g6010.t1;
OW569403.1_Cistogaster_globosa_genome_assembly,_chromosome:_1	AUGUSTUS	start_codon	110863027	110863029	.	-	0	ID=g6010.t1.start1;Parent=g6010.t1;
OW569403.1_Cistogaster_globosa_genome_assembly,_chromosome:_1	AUGUSTUS	gene	110875391	110877938	.	+	.	ID=g6011;
OW569403.1_Cistogaster_globosa_genome_assembly,_chromosome:_1	AUGUSTUS	mRNA	110875391	110877938	1	+	.	ID=g6011.t1;Parent=g6011;
OW569403.1_Cistogaster_globosa_genome_assembly,_chromosome:_1	AUGUSTUS	start_codon	110875391	110875393	.	+	0	ID=g6011.t1.start1;Parent=g6011.t1;
OW569403.1_Cistogaster_globosa_genome_assembly,_chromosome:_1	AUGUSTUS	CDS	110875391	110875429	1	+	0	ID=g6011.t1.CDS1;Parent=g6011.t1;
OW569403.1_Cistogaster_globosa_genome_assembly,_chromosome:_1	AUGUSTUS	exon	110875391	110875429	.	+	.	ID=g6011.t1.exon1;Parent=g6011.t1;
OW569403.1_Cistogaster_globosa_genome_assembly,_chromosome:_1	AUGUSTUS	intron	110875430	110877530	1	+	.	ID=g6011.t1.intron1;Parent=g6011.t1;
OW569403.1_Cistogaster_globosa_genome_assembly,_chromosome:_1	AUGUSTUS	CDS	110877531	110877938	1	+	0	ID=g6011.t1.CDS2;Parent=g6011.t1;
OW569403.1_Cistogaster_globosa_genome_assembly,_chromosome:_1	AUGUSTUS	exon	110877531	110877938	.	+	.	ID=g6011.t1.exon2;Parent=g6011.t1;
OW569403.1_Cistogaster_globosa_genome_assembly,_chromosome:_1	AUGUSTUS	stop_codon	110877936	110877938	.	+	0	ID=g6011.t1.stop1;Parent=g6011.t1;
OW569403.1_Cistogaster_globosa_genome_assembly,_chromosome:_1	AUGUSTUS	gene	110928557	110929868	.	+	.	ID=g6012;
OW569403.1_Cistogaster_globosa_genome_assembly,_chromosome:_1	AUGUSTUS	mRNA	110928557	110929868	0.73	+	.	ID=g6012.t1;Parent=g6012;
OW569403.1_Cistogaster_globosa_genome_assembly,_chromosome:_1	AUGUSTUS	start_codon	110928557	110928559	.	+	0	ID=g6012.t1.start1;Parent=g6012.t1;
OW569403.1_Cistogaster_globosa_genome_assembly,_chromosome:_1	AUGUSTUS	CDS	110928557	110928644	1	+	0	ID=g6012.t1.CDS1;Parent=g6012.t1;
OW569403.1_Cistogaster_globosa_genome_assembly,_chromosome:_1	AUGUSTUS	exon	110928557	110928644	.	+	.	ID=g6012.t1.exon1;Parent=g6012.t1;
OW569403.1_Cistogaster_globosa_genome_assembly,_chromosome:_1	AUGUSTUS	intron	110928645	110928747	0.84	+	.	ID=g6012.t1.intron1;Parent=g6012.t1;
OW569403.1_Cistogaster_globosa_genome_assembly,_chromosome:_1	AUGUSTUS	CDS	110928748	110928861	0.84	+	2	ID=g6012.t1.CDS2;Parent=g6012.t1;
OW569403.1_Cistogaster_globosa_genome_assembly,_chromosome:_1	AUGUSTUS	exon	110928748	110928861	.	+	.	ID=g6012.t1.exon2;Parent=g6012.t1;
OW569403.1_Cistogaster_globosa_genome_assembly,_chromosome:_1	AUGUSTUS	intron	110928862	110929236	0.93	+	.	ID=g6012.t1.intron2;Parent=g6012.t1;
OW569403.1_Cistogaster_globosa_genome_assembly,_chromosome:_1	AUGUSTUS	CDS	110929237	110929868	0.86	+	2	ID=g6012.t1.CDS3;Parent=g6012.t1;
OW569403.1_Cistogaster_globosa_genome_assembly,_chromosome:_1	AUGUSTUS	exon	110929237	110929868	.	+	.	ID=g6012.t1.exon3;Parent=g6012.t1;
OW569403.1_Cistogaster_globosa_genome_assembly,_chromosome:_1	AUGUSTUS	stop_codon	110929866	110929868	.	+	0	ID=g6012.t1.stop1;Parent=g6012.t1;
OW569403.1_Cistogaster_globosa_genome_assembly,_chromosome:_1	AUGUSTUS	gene	110930111	110930565	.	+	.	ID=g6013;
OW569403.1_Cistogaster_globosa_genome_assembly,_chromosome:_1	AUGUSTUS	mRNA	110930111	110930565	0.78	+	.	ID=g6013.t1;Parent=g6013;
OW569403.1_Cistogaster_globosa_genome_assembly,_chromosome:_1	AUGUSTUS	start_codon	110930111	110930113	.	+	0	ID=g6013.t1.start1;Parent=g6013.t1;
OW569403.1_Cistogaster_globosa_genome_assembly,_chromosome:_1	AUGUSTUS	CDS	110930111	110930177	0.82	+	0	ID=g6013.t1.CDS1;Parent=g6013.t1;
OW569403.1_Cistogaster_globosa_genome_assembly,_chromosome:_1	AUGUSTUS	exon	110930111	110930177	.	+	.	ID=g6013.t1.exon1;Parent=g6013.t1;
OW569403.1_Cistogaster_globosa_genome_assembly,_chromosome:_1	AUGUSTUS	intron	110930178	110930248	0.78	+	.	ID=g6013.t1.intron1;Parent=g6013.t1;
OW569403.1_Cistogaster_globosa_genome_assembly,_chromosome:_1	AUGUSTUS	CDS	110930249	110930565	0.79	+	2	ID=g6013.t1.CDS2;Parent=g6013.t1;
OW569403.1_Cistogaster_globosa_genome_assembly,_chromosome:_1	AUGUSTUS	exon	110930249	110930565	.	+	.	ID=g6013.t1.exon2;Parent=g6013.t1;
OW569403.1_Cistogaster_globosa_genome_assembly,_chromosome:_1	AUGUSTUS	stop_codon	110930563	110930565	.	+	0	ID=g6013.t1.stop1;Parent=g6013.t1;
OW569403.1_Cistogaster_globosa_genome_assembly,_chromosome:_1	AUGUSTUS	gene	110930287	110930565	.	+	.	ID=g6014;
OW569403.1_Cistogaster_globosa_genome_assembly,_chromosome:_1	AUGUSTUS	mRNA	110930287	110930565	1	+	.	ID=g6014.t1;Parent=g6014;
OW569403.1_Cistogaster_globosa_genome_assembly,_chromosome:_1	AUGUSTUS	start_codon	110930287	110930289	.	+	0	ID=g6014.t1.start1;Parent=g6014.t1;
OW569403.1_Cistogaster_globosa_genome_assembly,_chromosome:_1	AUGUSTUS	CDS	110930287	110930565	1	+	0	ID=g6014.t1.CDS1;Parent=g6014.t1;
OW569403.1_Cistogaster_globosa_genome_assembly,_chromosome:_1	AUGUSTUS	exon	110930287	110930565	.	+	.	ID=g6014.t1.exon1;Parent=g6014.t1;
OW569403.1_Cistogaster_globosa_genome_assembly,_chromosome:_1	AUGUSTUS	stop_codon	110930563	110930565	.	+	0	ID=g6014.t1.stop1;Parent=g6014.t1;
OW569403.1_Cistogaster_globosa_genome_assembly,_chromosome:_1	AUGUSTUS	gene	110930677	110933534	.	+	.	ID=g6015;
OW569403.1_Cistogaster_globosa_genome_assembly,_chromosome:_1	AUGUSTUS	mRNA	110930677	110933534	0.68	+	.	ID=g6015.t1;Parent=g6015;
OW569403.1_Cistogaster_globosa_genome_assembly,_chromosome:_1	AUGUSTUS	start_codon	110930677	110930679	.	+	0	ID=g6015.t1.start1;Parent=g6015.t1;
OW569403.1_Cistogaster_globosa_genome_assembly,_chromosome:_1	AUGUSTUS	CDS	110930677	110931045	0.84	+	0	ID=g6015.t1.CDS1;Parent=g6015.t1;
OW569403.1_Cistogaster_globosa_genome_assembly,_chromosome:_1	AUGUSTUS	exon	110930677	110931045	.	+	.	ID=g6015.t1.exon1;Parent=g6015.t1;
OW569403.1_Cistogaster_globosa_genome_assembly,_chromosome:_1	AUGUSTUS	intron	110931046	110932976	0.84	+	.	ID=g6015.t1.intron1;Parent=g6015.t1;
OW569403.1_Cistogaster_globosa_genome_assembly,_chromosome:_1	AUGUSTUS	CDS	110932977	110933216	0.81	+	0	ID=g6015.t1.CDS2;Parent=g6015.t1;
OW569403.1_Cistogaster_globosa_genome_assembly,_chromosome:_1	AUGUSTUS	exon	110932977	110933216	.	+	.	ID=g6015.t1.exon2;Parent=g6015.t1;
OW569403.1_Cistogaster_globosa_genome_assembly,_chromosome:_1	AUGUSTUS	intron	110933217	110933285	0.81	+	.	ID=g6015.t1.intron2;Parent=g6015.t1;
OW569403.1_Cistogaster_globosa_genome_assembly,_chromosome:_1	AUGUSTUS	CDS	110933286	110933534	0.96	+	0	ID=g6015.t1.CDS3;Parent=g6015.t1;
OW569403.1_Cistogaster_globosa_genome_assembly,_chromosome:_1	AUGUSTUS	exon	110933286	110933534	.	+	.	ID=g6015.t1.exon3;Parent=g6015.t1;
OW569403.1_Cistogaster_globosa_genome_assembly,_chromosome:_1	AUGUSTUS	stop_codon	110933532	110933534	.	+	0	ID=g6015.t1.stop1;Parent=g6015.t1;
OW569403.1_Cistogaster_globosa_genome_assembly,_chromosome:_1	AUGUSTUS	gene	110953814	110954152	.	+	.	ID=g6016;
OW569403.1_Cistogaster_globosa_genome_assembly,_chromosome:_1	AUGUSTUS	mRNA	110953814	110954152	1	+	.	ID=g6016.t1;Parent=g6016;
OW569403.1_Cistogaster_globosa_genome_assembly,_chromosome:_1	AUGUSTUS	start_codon	110953814	110953816	.	+	0	ID=g6016.t1.start1;Parent=g6016.t1;
OW569403.1_Cistogaster_globosa_genome_assembly,_chromosome:_1	AUGUSTUS	CDS	110953814	110954152	1	+	0	ID=g6016.t1.CDS1;Parent=g6016.t1;
OW569403.1_Cistogaster_globosa_genome_assembly,_chromosome:_1	AUGUSTUS	exon	110953814	110954152	.	+	.	ID=g6016.t1.exon1;Parent=g6016.t1;
OW569403.1_Cistogaster_globosa_genome_assembly,_chromosome:_1	AUGUSTUS	stop_codon	110954150	110954152	.	+	0	ID=g6016.t1.stop1;Parent=g6016.t1;
OW569403.1_Cistogaster_globosa_genome_assembly,_chromosome:_1	AUGUSTUS	gene	110979228	110979698	.	-	.	ID=g6017;
OW569403.1_Cistogaster_globosa_genome_assembly,_chromosome:_1	AUGUSTUS	mRNA	110979228	110979698	1	-	.	ID=g6017.t1;Parent=g6017;
OW569403.1_Cistogaster_globosa_genome_assembly,_chromosome:_1	AUGUSTUS	stop_codon	110979228	110979230	.	-	0	ID=g6017.t1.stop1;Parent=g6017.t1;
OW569403.1_Cistogaster_globosa_genome_assembly,_chromosome:_1	AUGUSTUS	CDS	110979228	110979698	1	-	0	ID=g6017.t1.CDS1;Parent=g6017.t1;
OW569403.1_Cistogaster_globosa_genome_assembly,_chromosome:_1	AUGUSTUS	exon	110979228	110979698	.	-	.	ID=g6017.t1.exon1;Parent=g6017.t1;
OW569403.1_Cistogaster_globosa_genome_assembly,_chromosome:_1	AUGUSTUS	start_codon	110979696	110979698	.	-	0	ID=g6017.t1.start1;Parent=g6017.t1;
OW569403.1_Cistogaster_globosa_genome_assembly,_chromosome:_1	AUGUSTUS	gene	110979821	110980790	.	-	.	ID=g6018;
OW569403.1_Cistogaster_globosa_genome_assembly,_chromosome:_1	AUGUSTUS	mRNA	110979821	110980790	0.97	-	.	ID=g6018.t1;Parent=g6018;
OW569403.1_Cistogaster_globosa_genome_assembly,_chromosome:_1	AUGUSTUS	stop_codon	110979821	110979823	.	-	0	ID=g6018.t1.stop1;Parent=g6018.t1;
OW569403.1_Cistogaster_globosa_genome_assembly,_chromosome:_1	AUGUSTUS	CDS	110979821	110979894	1	-	2	ID=g6018.t1.CDS1;Parent=g6018.t1;
OW569403.1_Cistogaster_globosa_genome_assembly,_chromosome:_1	AUGUSTUS	exon	110979821	110979894	.	-	.	ID=g6018.t1.exon1;Parent=g6018.t1;
OW569403.1_Cistogaster_globosa_genome_assembly,_chromosome:_1	AUGUSTUS	intron	110979895	110979952	1	-	.	ID=g6018.t1.intron1;Parent=g6018.t1;
OW569403.1_Cistogaster_globosa_genome_assembly,_chromosome:_1	AUGUSTUS	CDS	110979953	110980790	0.97	-	0	ID=g6018.t1.CDS2;Parent=g6018.t1;
OW569403.1_Cistogaster_globosa_genome_assembly,_chromosome:_1	AUGUSTUS	exon	110979953	110980790	.	-	.	ID=g6018.t1.exon2;Parent=g6018.t1;
OW569403.1_Cistogaster_globosa_genome_assembly,_chromosome:_1	AUGUSTUS	start_codon	110980788	110980790	.	-	0	ID=g6018.t1.start1;Parent=g6018.t1;
OW569403.1_Cistogaster_globosa_genome_assembly,_chromosome:_1	AUGUSTUS	gene	110981375	110983039	.	-	.	ID=g6019;
OW569403.1_Cistogaster_globosa_genome_assembly,_chromosome:_1	AUGUSTUS	mRNA	110981375	110982289	0.99	-	.	ID=g6019.t1;Parent=g6019;
OW569403.1_Cistogaster_globosa_genome_assembly,_chromosome:_1	AUGUSTUS	stop_codon	110981375	110981377	.	-	0	ID=g6019.t1.stop1;Parent=g6019.t1;
OW569403.1_Cistogaster_globosa_genome_assembly,_chromosome:_1	AUGUSTUS	CDS	110981375	110982289	0.99	-	0	ID=g6019.t1.CDS1;Parent=g6019.t1;
OW569403.1_Cistogaster_globosa_genome_assembly,_chromosome:_1	AUGUSTUS	exon	110981375	110982289	.	-	.	ID=g6019.t1.exon1;Parent=g6019.t1;
OW569403.1_Cistogaster_globosa_genome_assembly,_chromosome:_1	AUGUSTUS	start_codon	110982287	110982289	.	-	0	ID=g6019.t1.start1;Parent=g6019.t1;
OW569403.1_Cistogaster_globosa_genome_assembly,_chromosome:_1	AUGUSTUS	mRNA	110981375	110983039	0.98	-	.	ID=g6019.t2;Parent=g6019;
OW569403.1_Cistogaster_globosa_genome_assembly,_chromosome:_1	AUGUSTUS	stop_codon	110981375	110981377	.	-	0	ID=g6019.t2.stop1;Parent=g6019.t2;
OW569403.1_Cistogaster_globosa_genome_assembly,_chromosome:_1	AUGUSTUS	CDS	110981375	110983039	0.98	-	0	ID=g6019.t2.CDS1;Parent=g6019.t2;
OW569403.1_Cistogaster_globosa_genome_assembly,_chromosome:_1	AUGUSTUS	exon	110981375	110983039	.	-	.	ID=g6019.t2.exon1;Parent=g6019.t2;
OW569403.1_Cistogaster_globosa_genome_assembly,_chromosome:_1	AUGUSTUS	start_codon	110983037	110983039	.	-	0	ID=g6019.t2.start1;Parent=g6019.t2;
OW569403.1_Cistogaster_globosa_genome_assembly,_chromosome:_1	AUGUSTUS	gene	110983131	110984044	.	-	.	ID=g6020;
OW569403.1_Cistogaster_globosa_genome_assembly,_chromosome:_1	AUGUSTUS	mRNA	110983131	110984044	0.93	-	.	ID=g6020.t1;Parent=g6020;
OW569403.1_Cistogaster_globosa_genome_assembly,_chromosome:_1	AUGUSTUS	stop_codon	110983131	110983133	.	-	0	ID=g6020.t1.stop1;Parent=g6020.t1;
OW569403.1_Cistogaster_globosa_genome_assembly,_chromosome:_1	AUGUSTUS	CDS	110983131	110983175	0.93	-	0	ID=g6020.t1.CDS1;Parent=g6020.t1;
OW569403.1_Cistogaster_globosa_genome_assembly,_chromosome:_1	AUGUSTUS	exon	110983131	110983175	.	-	.	ID=g6020.t1.exon1;Parent=g6020.t1;
OW569403.1_Cistogaster_globosa_genome_assembly,_chromosome:_1	AUGUSTUS	intron	110983176	110983234	0.93	-	.	ID=g6020.t1.intron1;Parent=g6020.t1;
OW569403.1_Cistogaster_globosa_genome_assembly,_chromosome:_1	AUGUSTUS	CDS	110983235	110984044	0.93	-	0	ID=g6020.t1.CDS2;Parent=g6020.t1;
OW569403.1_Cistogaster_globosa_genome_assembly,_chromosome:_1	AUGUSTUS	exon	110983235	110984044	.	-	.	ID=g6020.t1.exon2;Parent=g6020.t1;
OW569403.1_Cistogaster_globosa_genome_assembly,_chromosome:_1	AUGUSTUS	start_codon	110984042	110984044	.	-	0	ID=g6020.t1.start1;Parent=g6020.t1;
OW569403.1_Cistogaster_globosa_genome_assembly,_chromosome:_1	AUGUSTUS	gene	110985614	110985838	.	+	.	ID=g6021;
OW569403.1_Cistogaster_globosa_genome_assembly,_chromosome:_1	AUGUSTUS	mRNA	110985614	110985838	1	+	.	ID=g6021.t1;Parent=g6021;
OW569403.1_Cistogaster_globosa_genome_assembly,_chromosome:_1	AUGUSTUS	start_codon	110985614	110985616	.	+	0	ID=g6021.t1.start1;Parent=g6021.t1;
OW569403.1_Cistogaster_globosa_genome_assembly,_chromosome:_1	AUGUSTUS	CDS	110985614	110985838	1	+	0	ID=g6021.t1.CDS1;Parent=g6021.t1;
OW569403.1_Cistogaster_globosa_genome_assembly,_chromosome:_1	AUGUSTUS	exon	110985614	110985838	.	+	.	ID=g6021.t1.exon1;Parent=g6021.t1;
OW569403.1_Cistogaster_globosa_genome_assembly,_chromosome:_1	AUGUSTUS	stop_codon	110985836	110985838	.	+	0	ID=g6021.t1.stop1;Parent=g6021.t1;
OW569403.1_Cistogaster_globosa_genome_assembly,_chromosome:_1	AUGUSTUS	gene	110985889	110986308	.	+	.	ID=g6022;
OW569403.1_Cistogaster_globosa_genome_assembly,_chromosome:_1	AUGUSTUS	mRNA	110985889	110986308	0.65	+	.	ID=g6022.t1;Parent=g6022;
OW569403.1_Cistogaster_globosa_genome_assembly,_chromosome:_1	AUGUSTUS	start_codon	110985889	110985891	.	+	0	ID=g6022.t1.start1;Parent=g6022.t1;
OW569403.1_Cistogaster_globosa_genome_assembly,_chromosome:_1	AUGUSTUS	CDS	110985889	110986308	0.65	+	0	ID=g6022.t1.CDS1;Parent=g6022.t1;
OW569403.1_Cistogaster_globosa_genome_assembly,_chromosome:_1	AUGUSTUS	exon	110985889	110986308	.	+	.	ID=g6022.t1.exon1;Parent=g6022.t1;
OW569403.1_Cistogaster_globosa_genome_assembly,_chromosome:_1	AUGUSTUS	stop_codon	110986306	110986308	.	+	0	ID=g6022.t1.stop1;Parent=g6022.t1;
OW569403.1_Cistogaster_globosa_genome_assembly,_chromosome:_1	AUGUSTUS	gene	110987266	110989112	.	+	.	ID=g6023;
OW569403.1_Cistogaster_globosa_genome_assembly,_chromosome:_1	AUGUSTUS	mRNA	110987266	110987655	0.98	+	.	ID=g6023.t1;Parent=g6023;
OW569403.1_Cistogaster_globosa_genome_assembly,_chromosome:_1	AUGUSTUS	start_codon	110987266	110987268	.	+	0	ID=g6023.t1.start1;Parent=g6023.t1;
OW569403.1_Cistogaster_globosa_genome_assembly,_chromosome:_1	AUGUSTUS	CDS	110987266	110987655	0.98	+	0	ID=g6023.t1.CDS1;Parent=g6023.t1;
OW569403.1_Cistogaster_globosa_genome_assembly,_chromosome:_1	AUGUSTUS	exon	110987266	110987655	.	+	.	ID=g6023.t1.exon1;Parent=g6023.t1;
OW569403.1_Cistogaster_globosa_genome_assembly,_chromosome:_1	AUGUSTUS	stop_codon	110987653	110987655	.	+	0	ID=g6023.t1.stop1;Parent=g6023.t1;
OW569403.1_Cistogaster_globosa_genome_assembly,_chromosome:_1	AUGUSTUS	mRNA	110987266	110989112	0.8	+	.	ID=g6023.t2;Parent=g6023;
OW569403.1_Cistogaster_globosa_genome_assembly,_chromosome:_1	AUGUSTUS	start_codon	110987266	110987268	.	+	0	ID=g6023.t2.start1;Parent=g6023.t2;
OW569403.1_Cistogaster_globosa_genome_assembly,_chromosome:_1	AUGUSTUS	CDS	110987266	110987554	0.8	+	0	ID=g6023.t2.CDS1;Parent=g6023.t2;
OW569403.1_Cistogaster_globosa_genome_assembly,_chromosome:_1	AUGUSTUS	exon	110987266	110987554	.	+	.	ID=g6023.t2.exon1;Parent=g6023.t2;
OW569403.1_Cistogaster_globosa_genome_assembly,_chromosome:_1	AUGUSTUS	intron	110987555	110988738	0.8	+	.	ID=g6023.t2.intron1;Parent=g6023.t2;
OW569403.1_Cistogaster_globosa_genome_assembly,_chromosome:_1	AUGUSTUS	CDS	110988739	110989112	1	+	2	ID=g6023.t2.CDS2;Parent=g6023.t2;
OW569403.1_Cistogaster_globosa_genome_assembly,_chromosome:_1	AUGUSTUS	exon	110988739	110989112	.	+	.	ID=g6023.t2.exon2;Parent=g6023.t2;
OW569403.1_Cistogaster_globosa_genome_assembly,_chromosome:_1	AUGUSTUS	stop_codon	110989110	110989112	.	+	0	ID=g6023.t2.stop1;Parent=g6023.t2;
OW569403.1_Cistogaster_globosa_genome_assembly,_chromosome:_1	AUGUSTUS	gene	110988318	110989112	.	+	.	ID=g6024;
OW569403.1_Cistogaster_globosa_genome_assembly,_chromosome:_1	AUGUSTUS	mRNA	110988318	110989112	0.81	+	.	ID=g6024.t1;Parent=g6024;
OW569403.1_Cistogaster_globosa_genome_assembly,_chromosome:_1	AUGUSTUS	start_codon	110988318	110988320	.	+	0	ID=g6024.t1.start1;Parent=g6024.t1;
OW569403.1_Cistogaster_globosa_genome_assembly,_chromosome:_1	AUGUSTUS	CDS	110988318	110989112	0.81	+	0	ID=g6024.t1.CDS1;Parent=g6024.t1;
OW569403.1_Cistogaster_globosa_genome_assembly,_chromosome:_1	AUGUSTUS	exon	110988318	110989112	.	+	.	ID=g6024.t1.exon1;Parent=g6024.t1;
OW569403.1_Cistogaster_globosa_genome_assembly,_chromosome:_1	AUGUSTUS	stop_codon	110989110	110989112	.	+	0	ID=g6024.t1.stop1;Parent=g6024.t1;
OW569403.1_Cistogaster_globosa_genome_assembly,_chromosome:_1	AUGUSTUS	gene	111023149	111023370	.	+	.	ID=g6025;
OW569403.1_Cistogaster_globosa_genome_assembly,_chromosome:_1	AUGUSTUS	mRNA	111023149	111023370	1	+	.	ID=g6025.t1;Parent=g6025;
OW569403.1_Cistogaster_globosa_genome_assembly,_chromosome:_1	AUGUSTUS	start_codon	111023149	111023151	.	+	0	ID=g6025.t1.start1;Parent=g6025.t1;
OW569403.1_Cistogaster_globosa_genome_assembly,_chromosome:_1	AUGUSTUS	CDS	111023149	111023370	1	+	0	ID=g6025.t1.CDS1;Parent=g6025.t1;
OW569403.1_Cistogaster_globosa_genome_assembly,_chromosome:_1	AUGUSTUS	exon	111023149	111023370	.	+	.	ID=g6025.t1.exon1;Parent=g6025.t1;
OW569403.1_Cistogaster_globosa_genome_assembly,_chromosome:_1	AUGUSTUS	stop_codon	111023368	111023370	.	+	0	ID=g6025.t1.stop1;Parent=g6025.t1;
OW569403.1_Cistogaster_globosa_genome_assembly,_chromosome:_1	AUGUSTUS	gene	111033221	111033934	.	+	.	ID=g6026;
OW569403.1_Cistogaster_globosa_genome_assembly,_chromosome:_1	AUGUSTUS	mRNA	111033221	111033934	0.74	+	.	ID=g6026.t1;Parent=g6026;
OW569403.1_Cistogaster_globosa_genome_assembly,_chromosome:_1	AUGUSTUS	start_codon	111033221	111033223	.	+	0	ID=g6026.t1.start1;Parent=g6026.t1;
OW569403.1_Cistogaster_globosa_genome_assembly,_chromosome:_1	AUGUSTUS	CDS	111033221	111033934	0.74	+	0	ID=g6026.t1.CDS1;Parent=g6026.t1;
OW569403.1_Cistogaster_globosa_genome_assembly,_chromosome:_1	AUGUSTUS	exon	111033221	111033934	.	+	.	ID=g6026.t1.exon1;Parent=g6026.t1;
OW569403.1_Cistogaster_globosa_genome_assembly,_chromosome:_1	AUGUSTUS	stop_codon	111033932	111033934	.	+	0	ID=g6026.t1.stop1;Parent=g6026.t1;
OW569403.1_Cistogaster_globosa_genome_assembly,_chromosome:_1	AUGUSTUS	gene	111037117	111037830	.	+	.	ID=g6027;
OW569403.1_Cistogaster_globosa_genome_assembly,_chromosome:_1	AUGUSTUS	mRNA	111037117	111037830	0.63	+	.	ID=g6027.t1;Parent=g6027;
OW569403.1_Cistogaster_globosa_genome_assembly,_chromosome:_1	AUGUSTUS	start_codon	111037117	111037119	.	+	0	ID=g6027.t1.start1;Parent=g6027.t1;
OW569403.1_Cistogaster_globosa_genome_assembly,_chromosome:_1	AUGUSTUS	CDS	111037117	111037830	0.63	+	0	ID=g6027.t1.CDS1;Parent=g6027.t1;
OW569403.1_Cistogaster_globosa_genome_assembly,_chromosome:_1	AUGUSTUS	exon	111037117	111037830	.	+	.	ID=g6027.t1.exon1;Parent=g6027.t1;
OW569403.1_Cistogaster_globosa_genome_assembly,_chromosome:_1	AUGUSTUS	stop_codon	111037828	111037830	.	+	0	ID=g6027.t1.stop1;Parent=g6027.t1;
OW569403.1_Cistogaster_globosa_genome_assembly,_chromosome:_1	AUGUSTUS	gene	111041074	111041412	.	+	.	ID=g6028;
OW569403.1_Cistogaster_globosa_genome_assembly,_chromosome:_1	AUGUSTUS	mRNA	111041074	111041412	0.6	+	.	ID=g6028.t1;Parent=g6028;
OW569403.1_Cistogaster_globosa_genome_assembly,_chromosome:_1	AUGUSTUS	start_codon	111041074	111041076	.	+	0	ID=g6028.t1.start1;Parent=g6028.t1;
OW569403.1_Cistogaster_globosa_genome_assembly,_chromosome:_1	AUGUSTUS	CDS	111041074	111041412	0.6	+	0	ID=g6028.t1.CDS1;Parent=g6028.t1;
OW569403.1_Cistogaster_globosa_genome_assembly,_chromosome:_1	AUGUSTUS	exon	111041074	111041412	.	+	.	ID=g6028.t1.exon1;Parent=g6028.t1;
OW569403.1_Cistogaster_globosa_genome_assembly,_chromosome:_1	AUGUSTUS	stop_codon	111041410	111041412	.	+	0	ID=g6028.t1.stop1;Parent=g6028.t1;
OW569403.1_Cistogaster_globosa_genome_assembly,_chromosome:_1	AUGUSTUS	gene	111048838	111051244	.	-	.	ID=g6029;
OW569403.1_Cistogaster_globosa_genome_assembly,_chromosome:_1	AUGUSTUS	mRNA	111048838	111051244	0.2	-	.	ID=g6029.t1;Parent=g6029;
OW569403.1_Cistogaster_globosa_genome_assembly,_chromosome:_1	AUGUSTUS	stop_codon	111048838	111048840	.	-	0	ID=g6029.t1.stop1;Parent=g6029.t1;
OW569403.1_Cistogaster_globosa_genome_assembly,_chromosome:_1	AUGUSTUS	CDS	111048838	111048912	1	-	0	ID=g6029.t1.CDS1;Parent=g6029.t1;
OW569403.1_Cistogaster_globosa_genome_assembly,_chromosome:_1	AUGUSTUS	exon	111048838	111048912	.	-	.	ID=g6029.t1.exon1;Parent=g6029.t1;
OW569403.1_Cistogaster_globosa_genome_assembly,_chromosome:_1	AUGUSTUS	intron	111048913	111048976	1	-	.	ID=g6029.t1.intron1;Parent=g6029.t1;
OW569403.1_Cistogaster_globosa_genome_assembly,_chromosome:_1	AUGUSTUS	CDS	111048977	111049171	0.89	-	0	ID=g6029.t1.CDS2;Parent=g6029.t1;
OW569403.1_Cistogaster_globosa_genome_assembly,_chromosome:_1	AUGUSTUS	exon	111048977	111049171	.	-	.	ID=g6029.t1.exon2;Parent=g6029.t1;
OW569403.1_Cistogaster_globosa_genome_assembly,_chromosome:_1	AUGUSTUS	intron	111049172	111049415	0.54	-	.	ID=g6029.t1.intron2;Parent=g6029.t1;
OW569403.1_Cistogaster_globosa_genome_assembly,_chromosome:_1	AUGUSTUS	CDS	111049416	111050570	0.25	-	0	ID=g6029.t1.CDS3;Parent=g6029.t1;
OW569403.1_Cistogaster_globosa_genome_assembly,_chromosome:_1	AUGUSTUS	exon	111049416	111050570	.	-	.	ID=g6029.t1.exon3;Parent=g6029.t1;
OW569403.1_Cistogaster_globosa_genome_assembly,_chromosome:_1	AUGUSTUS	intron	111050571	111051091	0.64	-	.	ID=g6029.t1.intron3;Parent=g6029.t1;
OW569403.1_Cistogaster_globosa_genome_assembly,_chromosome:_1	AUGUSTUS	CDS	111051092	111051244	0.93	-	0	ID=g6029.t1.CDS4;Parent=g6029.t1;
OW569403.1_Cistogaster_globosa_genome_assembly,_chromosome:_1	AUGUSTUS	exon	111051092	111051244	.	-	.	ID=g6029.t1.exon4;Parent=g6029.t1;
OW569403.1_Cistogaster_globosa_genome_assembly,_chromosome:_1	AUGUSTUS	start_codon	111051242	111051244	.	-	0	ID=g6029.t1.start1;Parent=g6029.t1;
OW569403.1_Cistogaster_globosa_genome_assembly,_chromosome:_1	AUGUSTUS	gene	111095691	111096455	.	+	.	ID=g6030;
OW569403.1_Cistogaster_globosa_genome_assembly,_chromosome:_1	AUGUSTUS	mRNA	111095691	111096455	0.99	+	.	ID=g6030.t1;Parent=g6030;
OW569403.1_Cistogaster_globosa_genome_assembly,_chromosome:_1	AUGUSTUS	start_codon	111095691	111095693	.	+	0	ID=g6030.t1.start1;Parent=g6030.t1;
OW569403.1_Cistogaster_globosa_genome_assembly,_chromosome:_1	AUGUSTUS	CDS	111095691	111096455	0.99	+	0	ID=g6030.t1.CDS1;Parent=g6030.t1;
OW569403.1_Cistogaster_globosa_genome_assembly,_chromosome:_1	AUGUSTUS	exon	111095691	111096455	.	+	.	ID=g6030.t1.exon1;Parent=g6030.t1;
OW569403.1_Cistogaster_globosa_genome_assembly,_chromosome:_1	AUGUSTUS	stop_codon	111096453	111096455	.	+	0	ID=g6030.t1.stop1;Parent=g6030.t1;
OW569403.1_Cistogaster_globosa_genome_assembly,_chromosome:_1	AUGUSTUS	gene	111100252	111100458	.	+	.	ID=g6031;
OW569403.1_Cistogaster_globosa_genome_assembly,_chromosome:_1	AUGUSTUS	mRNA	111100252	111100458	0.94	+	.	ID=g6031.t1;Parent=g6031;
OW569403.1_Cistogaster_globosa_genome_assembly,_chromosome:_1	AUGUSTUS	start_codon	111100252	111100254	.	+	0	ID=g6031.t1.start1;Parent=g6031.t1;
OW569403.1_Cistogaster_globosa_genome_assembly,_chromosome:_1	AUGUSTUS	CDS	111100252	111100458	0.94	+	0	ID=g6031.t1.CDS1;Parent=g6031.t1;
OW569403.1_Cistogaster_globosa_genome_assembly,_chromosome:_1	AUGUSTUS	exon	111100252	111100458	.	+	.	ID=g6031.t1.exon1;Parent=g6031.t1;
OW569403.1_Cistogaster_globosa_genome_assembly,_chromosome:_1	AUGUSTUS	stop_codon	111100456	111100458	.	+	0	ID=g6031.t1.stop1;Parent=g6031.t1;
OW569403.1_Cistogaster_globosa_genome_assembly,_chromosome:_1	AUGUSTUS	gene	111114947	111115578	.	-	.	ID=g6032;
OW569403.1_Cistogaster_globosa_genome_assembly,_chromosome:_1	AUGUSTUS	mRNA	111114947	111115578	0.73	-	.	ID=g6032.t1;Parent=g6032;
OW569403.1_Cistogaster_globosa_genome_assembly,_chromosome:_1	AUGUSTUS	stop_codon	111114947	111114949	.	-	0	ID=g6032.t1.stop1;Parent=g6032.t1;
OW569403.1_Cistogaster_globosa_genome_assembly,_chromosome:_1	AUGUSTUS	CDS	111114947	111115024	0.99	-	0	ID=g6032.t1.CDS1;Parent=g6032.t1;
OW569403.1_Cistogaster_globosa_genome_assembly,_chromosome:_1	AUGUSTUS	exon	111114947	111115024	.	-	.	ID=g6032.t1.exon1;Parent=g6032.t1;
OW569403.1_Cistogaster_globosa_genome_assembly,_chromosome:_1	AUGUSTUS	intron	111115025	111115072	0.98	-	.	ID=g6032.t1.intron1;Parent=g6032.t1;
OW569403.1_Cistogaster_globosa_genome_assembly,_chromosome:_1	AUGUSTUS	CDS	111115073	111115345	0.98	-	0	ID=g6032.t1.CDS2;Parent=g6032.t1;
OW569403.1_Cistogaster_globosa_genome_assembly,_chromosome:_1	AUGUSTUS	exon	111115073	111115345	.	-	.	ID=g6032.t1.exon2;Parent=g6032.t1;
OW569403.1_Cistogaster_globosa_genome_assembly,_chromosome:_1	AUGUSTUS	intron	111115346	111115401	1	-	.	ID=g6032.t1.intron2;Parent=g6032.t1;
OW569403.1_Cistogaster_globosa_genome_assembly,_chromosome:_1	AUGUSTUS	CDS	111115402	111115578	0.74	-	0	ID=g6032.t1.CDS3;Parent=g6032.t1;
OW569403.1_Cistogaster_globosa_genome_assembly,_chromosome:_1	AUGUSTUS	exon	111115402	111115578	.	-	.	ID=g6032.t1.exon3;Parent=g6032.t1;
OW569403.1_Cistogaster_globosa_genome_assembly,_chromosome:_1	AUGUSTUS	start_codon	111115576	111115578	.	-	0	ID=g6032.t1.start1;Parent=g6032.t1;
OW569403.1_Cistogaster_globosa_genome_assembly,_chromosome:_1	AUGUSTUS	gene	111115688	111117364	.	-	.	ID=g6033;
OW569403.1_Cistogaster_globosa_genome_assembly,_chromosome:_1	AUGUSTUS	mRNA	111115688	111115969	0.74	-	.	ID=g6033.t1;Parent=g6033;
OW569403.1_Cistogaster_globosa_genome_assembly,_chromosome:_1	AUGUSTUS	stop_codon	111115688	111115690	.	-	0	ID=g6033.t1.stop1;Parent=g6033.t1;
OW569403.1_Cistogaster_globosa_genome_assembly,_chromosome:_1	AUGUSTUS	CDS	111115688	111115969	0.74	-	0	ID=g6033.t1.CDS1;Parent=g6033.t1;
OW569403.1_Cistogaster_globosa_genome_assembly,_chromosome:_1	AUGUSTUS	exon	111115688	111115969	.	-	.	ID=g6033.t1.exon1;Parent=g6033.t1;
OW569403.1_Cistogaster_globosa_genome_assembly,_chromosome:_1	AUGUSTUS	start_codon	111115967	111115969	.	-	0	ID=g6033.t1.start1;Parent=g6033.t1;
OW569403.1_Cistogaster_globosa_genome_assembly,_chromosome:_1	AUGUSTUS	mRNA	111115688	111117364	0.06	-	.	ID=g6033.t2;Parent=g6033;
OW569403.1_Cistogaster_globosa_genome_assembly,_chromosome:_1	AUGUSTUS	stop_codon	111115688	111115690	.	-	0	ID=g6033.t2.stop1;Parent=g6033.t2;
OW569403.1_Cistogaster_globosa_genome_assembly,_chromosome:_1	AUGUSTUS	CDS	111115688	111115996	0.36	-	0	ID=g6033.t2.CDS1;Parent=g6033.t2;
OW569403.1_Cistogaster_globosa_genome_assembly,_chromosome:_1	AUGUSTUS	exon	111115688	111115996	.	-	.	ID=g6033.t2.exon1;Parent=g6033.t2;
OW569403.1_Cistogaster_globosa_genome_assembly,_chromosome:_1	AUGUSTUS	intron	111115997	111116631	0.16	-	.	ID=g6033.t2.intron1;Parent=g6033.t2;
OW569403.1_Cistogaster_globosa_genome_assembly,_chromosome:_1	AUGUSTUS	CDS	111116632	111117104	0.2	-	2	ID=g6033.t2.CDS2;Parent=g6033.t2;
OW569403.1_Cistogaster_globosa_genome_assembly,_chromosome:_1	AUGUSTUS	exon	111116632	111117104	.	-	.	ID=g6033.t2.exon2;Parent=g6033.t2;
OW569403.1_Cistogaster_globosa_genome_assembly,_chromosome:_1	AUGUSTUS	intron	111117105	111117153	0.99	-	.	ID=g6033.t2.intron2;Parent=g6033.t2;
OW569403.1_Cistogaster_globosa_genome_assembly,_chromosome:_1	AUGUSTUS	CDS	111117154	111117364	0.52	-	0	ID=g6033.t2.CDS3;Parent=g6033.t2;
OW569403.1_Cistogaster_globosa_genome_assembly,_chromosome:_1	AUGUSTUS	exon	111117154	111117364	.	-	.	ID=g6033.t2.exon3;Parent=g6033.t2;
OW569403.1_Cistogaster_globosa_genome_assembly,_chromosome:_1	AUGUSTUS	start_codon	111117362	111117364	.	-	0	ID=g6033.t2.start1;Parent=g6033.t2;
OW569403.1_Cistogaster_globosa_genome_assembly,_chromosome:_1	AUGUSTUS	mRNA	111116572	111117364	0.22	-	.	ID=g6033.t3;Parent=g6033;
OW569403.1_Cistogaster_globosa_genome_assembly,_chromosome:_1	AUGUSTUS	stop_codon	111116572	111116574	.	-	0	ID=g6033.t3.stop1;Parent=g6033.t3;
OW569403.1_Cistogaster_globosa_genome_assembly,_chromosome:_1	AUGUSTUS	CDS	111116572	111117104	0.38	-	2	ID=g6033.t3.CDS1;Parent=g6033.t3;
OW569403.1_Cistogaster_globosa_genome_assembly,_chromosome:_1	AUGUSTUS	exon	111116572	111117104	.	-	.	ID=g6033.t3.exon1;Parent=g6033.t3;
OW569403.1_Cistogaster_globosa_genome_assembly,_chromosome:_1	AUGUSTUS	intron	111117105	111117153	0.96	-	.	ID=g6033.t3.intron1;Parent=g6033.t3;
OW569403.1_Cistogaster_globosa_genome_assembly,_chromosome:_1	AUGUSTUS	CDS	111117154	111117364	0.46	-	0	ID=g6033.t3.CDS2;Parent=g6033.t3;
OW569403.1_Cistogaster_globosa_genome_assembly,_chromosome:_1	AUGUSTUS	exon	111117154	111117364	.	-	.	ID=g6033.t3.exon2;Parent=g6033.t3;
OW569403.1_Cistogaster_globosa_genome_assembly,_chromosome:_1	AUGUSTUS	start_codon	111117362	111117364	.	-	0	ID=g6033.t3.start1;Parent=g6033.t3;
OW569403.1_Cistogaster_globosa_genome_assembly,_chromosome:_1	AUGUSTUS	gene	111117861	111120485	.	+	.	ID=g6034;
OW569403.1_Cistogaster_globosa_genome_assembly,_chromosome:_1	AUGUSTUS	mRNA	111117861	111120485	0.22	+	.	ID=g6034.t1;Parent=g6034;
OW569403.1_Cistogaster_globosa_genome_assembly,_chromosome:_1	AUGUSTUS	start_codon	111117861	111117863	.	+	0	ID=g6034.t1.start1;Parent=g6034.t1;
OW569403.1_Cistogaster_globosa_genome_assembly,_chromosome:_1	AUGUSTUS	CDS	111117861	111117866	0.54	+	0	ID=g6034.t1.CDS1;Parent=g6034.t1;
OW569403.1_Cistogaster_globosa_genome_assembly,_chromosome:_1	AUGUSTUS	exon	111117861	111117866	.	+	.	ID=g6034.t1.exon1;Parent=g6034.t1;
OW569403.1_Cistogaster_globosa_genome_assembly,_chromosome:_1	AUGUSTUS	intron	111117867	111118743	0.54	+	.	ID=g6034.t1.intron1;Parent=g6034.t1;
OW569403.1_Cistogaster_globosa_genome_assembly,_chromosome:_1	AUGUSTUS	CDS	111118744	111118804	0.51	+	0	ID=g6034.t1.CDS2;Parent=g6034.t1;
OW569403.1_Cistogaster_globosa_genome_assembly,_chromosome:_1	AUGUSTUS	exon	111118744	111118804	.	+	.	ID=g6034.t1.exon2;Parent=g6034.t1;
OW569403.1_Cistogaster_globosa_genome_assembly,_chromosome:_1	AUGUSTUS	intron	111118805	111119059	0.51	+	.	ID=g6034.t1.intron2;Parent=g6034.t1;
OW569403.1_Cistogaster_globosa_genome_assembly,_chromosome:_1	AUGUSTUS	CDS	111119060	111119153	0.46	+	2	ID=g6034.t1.CDS3;Parent=g6034.t1;
OW569403.1_Cistogaster_globosa_genome_assembly,_chromosome:_1	AUGUSTUS	exon	111119060	111119153	.	+	.	ID=g6034.t1.exon3;Parent=g6034.t1;
OW569403.1_Cistogaster_globosa_genome_assembly,_chromosome:_1	AUGUSTUS	intron	111119154	111120010	0.46	+	.	ID=g6034.t1.intron3;Parent=g6034.t1;
OW569403.1_Cistogaster_globosa_genome_assembly,_chromosome:_1	AUGUSTUS	CDS	111120011	111120485	0.46	+	1	ID=g6034.t1.CDS4;Parent=g6034.t1;
OW569403.1_Cistogaster_globosa_genome_assembly,_chromosome:_1	AUGUSTUS	exon	111120011	111120485	.	+	.	ID=g6034.t1.exon4;Parent=g6034.t1;
OW569403.1_Cistogaster_globosa_genome_assembly,_chromosome:_1	AUGUSTUS	stop_codon	111120483	111120485	.	+	0	ID=g6034.t1.stop1;Parent=g6034.t1;
OW569403.1_Cistogaster_globosa_genome_assembly,_chromosome:_1	AUGUSTUS	gene	111119691	111119912	.	+	.	ID=g6035;
OW569403.1_Cistogaster_globosa_genome_assembly,_chromosome:_1	AUGUSTUS	mRNA	111119691	111119912	1	+	.	ID=g6035.t1;Parent=g6035;
OW569403.1_Cistogaster_globosa_genome_assembly,_chromosome:_1	AUGUSTUS	start_codon	111119691	111119693	.	+	0	ID=g6035.t1.start1;Parent=g6035.t1;
OW569403.1_Cistogaster_globosa_genome_assembly,_chromosome:_1	AUGUSTUS	CDS	111119691	111119912	1	+	0	ID=g6035.t1.CDS1;Parent=g6035.t1;
OW569403.1_Cistogaster_globosa_genome_assembly,_chromosome:_1	AUGUSTUS	exon	111119691	111119912	.	+	.	ID=g6035.t1.exon1;Parent=g6035.t1;
OW569403.1_Cistogaster_globosa_genome_assembly,_chromosome:_1	AUGUSTUS	stop_codon	111119910	111119912	.	+	0	ID=g6035.t1.stop1;Parent=g6035.t1;
OW569403.1_Cistogaster_globosa_genome_assembly,_chromosome:_1	AUGUSTUS	gene	111136506	111137700	.	+	.	ID=g6036;
OW569403.1_Cistogaster_globosa_genome_assembly,_chromosome:_1	AUGUSTUS	mRNA	111136506	111137700	1	+	.	ID=g6036.t1;Parent=g6036;
OW569403.1_Cistogaster_globosa_genome_assembly,_chromosome:_1	AUGUSTUS	start_codon	111136506	111136508	.	+	0	ID=g6036.t1.start1;Parent=g6036.t1;
OW569403.1_Cistogaster_globosa_genome_assembly,_chromosome:_1	AUGUSTUS	CDS	111136506	111136826	1	+	0	ID=g6036.t1.CDS1;Parent=g6036.t1;
OW569403.1_Cistogaster_globosa_genome_assembly,_chromosome:_1	AUGUSTUS	exon	111136506	111136826	.	+	.	ID=g6036.t1.exon1;Parent=g6036.t1;
OW569403.1_Cistogaster_globosa_genome_assembly,_chromosome:_1	AUGUSTUS	intron	111136827	111136875	1	+	.	ID=g6036.t1.intron1;Parent=g6036.t1;
OW569403.1_Cistogaster_globosa_genome_assembly,_chromosome:_1	AUGUSTUS	CDS	111136876	111137700	1	+	0	ID=g6036.t1.CDS2;Parent=g6036.t1;
OW569403.1_Cistogaster_globosa_genome_assembly,_chromosome:_1	AUGUSTUS	exon	111136876	111137700	.	+	.	ID=g6036.t1.exon2;Parent=g6036.t1;
OW569403.1_Cistogaster_globosa_genome_assembly,_chromosome:_1	AUGUSTUS	stop_codon	111137698	111137700	.	+	0	ID=g6036.t1.stop1;Parent=g6036.t1;
OW569403.1_Cistogaster_globosa_genome_assembly,_chromosome:_1	AUGUSTUS	gene	111137764	111138854	.	+	.	ID=g6037;
OW569403.1_Cistogaster_globosa_genome_assembly,_chromosome:_1	AUGUSTUS	mRNA	111137764	111138854	1	+	.	ID=g6037.t1;Parent=g6037;
OW569403.1_Cistogaster_globosa_genome_assembly,_chromosome:_1	AUGUSTUS	start_codon	111137764	111137766	.	+	0	ID=g6037.t1.start1;Parent=g6037.t1;
OW569403.1_Cistogaster_globosa_genome_assembly,_chromosome:_1	AUGUSTUS	CDS	111137764	111138145	1	+	0	ID=g6037.t1.CDS1;Parent=g6037.t1;
OW569403.1_Cistogaster_globosa_genome_assembly,_chromosome:_1	AUGUSTUS	exon	111137764	111138145	.	+	.	ID=g6037.t1.exon1;Parent=g6037.t1;
OW569403.1_Cistogaster_globosa_genome_assembly,_chromosome:_1	AUGUSTUS	intron	111138146	111138222	1	+	.	ID=g6037.t1.intron1;Parent=g6037.t1;
OW569403.1_Cistogaster_globosa_genome_assembly,_chromosome:_1	AUGUSTUS	CDS	111138223	111138854	1	+	2	ID=g6037.t1.CDS2;Parent=g6037.t1;
OW569403.1_Cistogaster_globosa_genome_assembly,_chromosome:_1	AUGUSTUS	exon	111138223	111138854	.	+	.	ID=g6037.t1.exon2;Parent=g6037.t1;
OW569403.1_Cistogaster_globosa_genome_assembly,_chromosome:_1	AUGUSTUS	stop_codon	111138852	111138854	.	+	0	ID=g6037.t1.stop1;Parent=g6037.t1;
OW569403.1_Cistogaster_globosa_genome_assembly,_chromosome:_1	AUGUSTUS	gene	111139423	111140972	.	+	.	ID=g6038;
OW569403.1_Cistogaster_globosa_genome_assembly,_chromosome:_1	AUGUSTUS	mRNA	111139423	111140972	1	+	.	ID=g6038.t1;Parent=g6038;
OW569403.1_Cistogaster_globosa_genome_assembly,_chromosome:_1	AUGUSTUS	start_codon	111139423	111139425	.	+	0	ID=g6038.t1.start1;Parent=g6038.t1;
OW569403.1_Cistogaster_globosa_genome_assembly,_chromosome:_1	AUGUSTUS	CDS	111139423	111140176	1	+	0	ID=g6038.t1.CDS1;Parent=g6038.t1;
OW569403.1_Cistogaster_globosa_genome_assembly,_chromosome:_1	AUGUSTUS	exon	111139423	111140176	.	+	.	ID=g6038.t1.exon1;Parent=g6038.t1;
OW569403.1_Cistogaster_globosa_genome_assembly,_chromosome:_1	AUGUSTUS	intron	111140177	111140406	1	+	.	ID=g6038.t1.intron1;Parent=g6038.t1;
OW569403.1_Cistogaster_globosa_genome_assembly,_chromosome:_1	AUGUSTUS	CDS	111140407	111140972	1	+	2	ID=g6038.t1.CDS2;Parent=g6038.t1;
OW569403.1_Cistogaster_globosa_genome_assembly,_chromosome:_1	AUGUSTUS	exon	111140407	111140972	.	+	.	ID=g6038.t1.exon2;Parent=g6038.t1;
OW569403.1_Cistogaster_globosa_genome_assembly,_chromosome:_1	AUGUSTUS	stop_codon	111140970	111140972	.	+	0	ID=g6038.t1.stop1;Parent=g6038.t1;
OW569403.1_Cistogaster_globosa_genome_assembly,_chromosome:_1	AUGUSTUS	gene	111141290	111141529	.	+	.	ID=g6039;
OW569403.1_Cistogaster_globosa_genome_assembly,_chromosome:_1	AUGUSTUS	mRNA	111141290	111141529	0.77	+	.	ID=g6039.t1;Parent=g6039;
OW569403.1_Cistogaster_globosa_genome_assembly,_chromosome:_1	AUGUSTUS	start_codon	111141290	111141292	.	+	0	ID=g6039.t1.start1;Parent=g6039.t1;
OW569403.1_Cistogaster_globosa_genome_assembly,_chromosome:_1	AUGUSTUS	CDS	111141290	111141529	0.77	+	0	ID=g6039.t1.CDS1;Parent=g6039.t1;
OW569403.1_Cistogaster_globosa_genome_assembly,_chromosome:_1	AUGUSTUS	exon	111141290	111141529	.	+	.	ID=g6039.t1.exon1;Parent=g6039.t1;
OW569403.1_Cistogaster_globosa_genome_assembly,_chromosome:_1	AUGUSTUS	stop_codon	111141527	111141529	.	+	0	ID=g6039.t1.stop1;Parent=g6039.t1;
OW569403.1_Cistogaster_globosa_genome_assembly,_chromosome:_1	AUGUSTUS	gene	111142378	111143559	.	+	.	ID=g6040;
OW569403.1_Cistogaster_globosa_genome_assembly,_chromosome:_1	AUGUSTUS	mRNA	111142378	111143559	1	+	.	ID=g6040.t1;Parent=g6040;
OW569403.1_Cistogaster_globosa_genome_assembly,_chromosome:_1	AUGUSTUS	start_codon	111142378	111142380	.	+	0	ID=g6040.t1.start1;Parent=g6040.t1;
OW569403.1_Cistogaster_globosa_genome_assembly,_chromosome:_1	AUGUSTUS	CDS	111142378	111142562	1	+	0	ID=g6040.t1.CDS1;Parent=g6040.t1;
OW569403.1_Cistogaster_globosa_genome_assembly,_chromosome:_1	AUGUSTUS	exon	111142378	111142562	.	+	.	ID=g6040.t1.exon1;Parent=g6040.t1;
OW569403.1_Cistogaster_globosa_genome_assembly,_chromosome:_1	AUGUSTUS	intron	111142563	111143081	1	+	.	ID=g6040.t1.intron1;Parent=g6040.t1;
OW569403.1_Cistogaster_globosa_genome_assembly,_chromosome:_1	AUGUSTUS	CDS	111143082	111143559	1	+	1	ID=g6040.t1.CDS2;Parent=g6040.t1;
OW569403.1_Cistogaster_globosa_genome_assembly,_chromosome:_1	AUGUSTUS	exon	111143082	111143559	.	+	.	ID=g6040.t1.exon2;Parent=g6040.t1;
OW569403.1_Cistogaster_globosa_genome_assembly,_chromosome:_1	AUGUSTUS	stop_codon	111143557	111143559	.	+	0	ID=g6040.t1.stop1;Parent=g6040.t1;
OW569403.1_Cistogaster_globosa_genome_assembly,_chromosome:_1	AUGUSTUS	mRNA	111142378	111142683	0.42	+	.	ID=g6040.t2;Parent=g6040;
OW569403.1_Cistogaster_globosa_genome_assembly,_chromosome:_1	AUGUSTUS	start_codon	111142378	111142380	.	+	0	ID=g6040.t2.start1;Parent=g6040.t2;
OW569403.1_Cistogaster_globosa_genome_assembly,_chromosome:_1	AUGUSTUS	CDS	111142378	111142562	1	+	0	ID=g6040.t2.CDS1;Parent=g6040.t2;
OW569403.1_Cistogaster_globosa_genome_assembly,_chromosome:_1	AUGUSTUS	exon	111142378	111142562	.	+	.	ID=g6040.t2.exon1;Parent=g6040.t2;
OW569403.1_Cistogaster_globosa_genome_assembly,_chromosome:_1	AUGUSTUS	intron	111142563	111142637	0.42	+	.	ID=g6040.t2.intron1;Parent=g6040.t2;
OW569403.1_Cistogaster_globosa_genome_assembly,_chromosome:_1	AUGUSTUS	CDS	111142638	111142683	0.42	+	1	ID=g6040.t2.CDS2;Parent=g6040.t2;
OW569403.1_Cistogaster_globosa_genome_assembly,_chromosome:_1	AUGUSTUS	exon	111142638	111142683	.	+	.	ID=g6040.t2.exon2;Parent=g6040.t2;
OW569403.1_Cistogaster_globosa_genome_assembly,_chromosome:_1	AUGUSTUS	stop_codon	111142681	111142683	.	+	0	ID=g6040.t2.stop1;Parent=g6040.t2;
OW569403.1_Cistogaster_globosa_genome_assembly,_chromosome:_1	AUGUSTUS	mRNA	111142541	111143559	0.38	+	.	ID=g6040.t3;Parent=g6040;
OW569403.1_Cistogaster_globosa_genome_assembly,_chromosome:_1	AUGUSTUS	start_codon	111142541	111142543	.	+	0	ID=g6040.t3.start1;Parent=g6040.t3;
OW569403.1_Cistogaster_globosa_genome_assembly,_chromosome:_1	AUGUSTUS	CDS	111142541	111142640	0.91	+	0	ID=g6040.t3.CDS1;Parent=g6040.t3;
OW569403.1_Cistogaster_globosa_genome_assembly,_chromosome:_1	AUGUSTUS	exon	111142541	111142640	.	+	.	ID=g6040.t3.exon1;Parent=g6040.t3;
OW569403.1_Cistogaster_globosa_genome_assembly,_chromosome:_1	AUGUSTUS	intron	111142641	111143092	0.41	+	.	ID=g6040.t3.intron1;Parent=g6040.t3;
OW569403.1_Cistogaster_globosa_genome_assembly,_chromosome:_1	AUGUSTUS	CDS	111143093	111143559	0.66	+	2	ID=g6040.t3.CDS2;Parent=g6040.t3;
OW569403.1_Cistogaster_globosa_genome_assembly,_chromosome:_1	AUGUSTUS	exon	111143093	111143559	.	+	.	ID=g6040.t3.exon2;Parent=g6040.t3;
OW569403.1_Cistogaster_globosa_genome_assembly,_chromosome:_1	AUGUSTUS	stop_codon	111143557	111143559	.	+	0	ID=g6040.t3.stop1;Parent=g6040.t3;
OW569403.1_Cistogaster_globosa_genome_assembly,_chromosome:_1	AUGUSTUS	gene	111149042	111149644	.	+	.	ID=g6041;
OW569403.1_Cistogaster_globosa_genome_assembly,_chromosome:_1	AUGUSTUS	mRNA	111149042	111149644	0.94	+	.	ID=g6041.t1;Parent=g6041;
OW569403.1_Cistogaster_globosa_genome_assembly,_chromosome:_1	AUGUSTUS	start_codon	111149042	111149044	.	+	0	ID=g6041.t1.start1;Parent=g6041.t1;
OW569403.1_Cistogaster_globosa_genome_assembly,_chromosome:_1	AUGUSTUS	CDS	111149042	111149644	0.94	+	0	ID=g6041.t1.CDS1;Parent=g6041.t1;
OW569403.1_Cistogaster_globosa_genome_assembly,_chromosome:_1	AUGUSTUS	exon	111149042	111149644	.	+	.	ID=g6041.t1.exon1;Parent=g6041.t1;
OW569403.1_Cistogaster_globosa_genome_assembly,_chromosome:_1	AUGUSTUS	stop_codon	111149642	111149644	.	+	0	ID=g6041.t1.stop1;Parent=g6041.t1;
OW569403.1_Cistogaster_globosa_genome_assembly,_chromosome:_1	AUGUSTUS	gene	111150069	111150602	.	+	.	ID=g6042;
OW569403.1_Cistogaster_globosa_genome_assembly,_chromosome:_1	AUGUSTUS	mRNA	111150069	111150602	1	+	.	ID=g6042.t1;Parent=g6042;
OW569403.1_Cistogaster_globosa_genome_assembly,_chromosome:_1	AUGUSTUS	start_codon	111150069	111150071	.	+	0	ID=g6042.t1.start1;Parent=g6042.t1;
OW569403.1_Cistogaster_globosa_genome_assembly,_chromosome:_1	AUGUSTUS	CDS	111150069	111150602	1	+	0	ID=g6042.t1.CDS1;Parent=g6042.t1;
OW569403.1_Cistogaster_globosa_genome_assembly,_chromosome:_1	AUGUSTUS	exon	111150069	111150602	.	+	.	ID=g6042.t1.exon1;Parent=g6042.t1;
OW569403.1_Cistogaster_globosa_genome_assembly,_chromosome:_1	AUGUSTUS	stop_codon	111150600	111150602	.	+	0	ID=g6042.t1.stop1;Parent=g6042.t1;
OW569403.1_Cistogaster_globosa_genome_assembly,_chromosome:_1	AUGUSTUS	gene	111150663	111150920	.	+	.	ID=g6043;
OW569403.1_Cistogaster_globosa_genome_assembly,_chromosome:_1	AUGUSTUS	mRNA	111150663	111150920	1	+	.	ID=g6043.t1;Parent=g6043;
OW569403.1_Cistogaster_globosa_genome_assembly,_chromosome:_1	AUGUSTUS	start_codon	111150663	111150665	.	+	0	ID=g6043.t1.start1;Parent=g6043.t1;
OW569403.1_Cistogaster_globosa_genome_assembly,_chromosome:_1	AUGUSTUS	CDS	111150663	111150920	1	+	0	ID=g6043.t1.CDS1;Parent=g6043.t1;
OW569403.1_Cistogaster_globosa_genome_assembly,_chromosome:_1	AUGUSTUS	exon	111150663	111150920	.	+	.	ID=g6043.t1.exon1;Parent=g6043.t1;
OW569403.1_Cistogaster_globosa_genome_assembly,_chromosome:_1	AUGUSTUS	stop_codon	111150918	111150920	.	+	0	ID=g6043.t1.stop1;Parent=g6043.t1;
OW569403.1_Cistogaster_globosa_genome_assembly,_chromosome:_1	AUGUSTUS	gene	111153255	111156040	.	+	.	ID=g6044;
OW569403.1_Cistogaster_globosa_genome_assembly,_chromosome:_1	AUGUSTUS	mRNA	111153255	111156040	0.88	+	.	ID=g6044.t1;Parent=g6044;
OW569403.1_Cistogaster_globosa_genome_assembly,_chromosome:_1	AUGUSTUS	start_codon	111153255	111153257	.	+	0	ID=g6044.t1.start1;Parent=g6044.t1;
OW569403.1_Cistogaster_globosa_genome_assembly,_chromosome:_1	AUGUSTUS	CDS	111153255	111154223	0.96	+	0	ID=g6044.t1.CDS1;Parent=g6044.t1;
OW569403.1_Cistogaster_globosa_genome_assembly,_chromosome:_1	AUGUSTUS	exon	111153255	111154223	.	+	.	ID=g6044.t1.exon1;Parent=g6044.t1;
OW569403.1_Cistogaster_globosa_genome_assembly,_chromosome:_1	AUGUSTUS	intron	111154224	111154885	0.89	+	.	ID=g6044.t1.intron1;Parent=g6044.t1;
OW569403.1_Cistogaster_globosa_genome_assembly,_chromosome:_1	AUGUSTUS	CDS	111154886	111156040	0.89	+	0	ID=g6044.t1.CDS2;Parent=g6044.t1;
OW569403.1_Cistogaster_globosa_genome_assembly,_chromosome:_1	AUGUSTUS	exon	111154886	111156040	.	+	.	ID=g6044.t1.exon2;Parent=g6044.t1;
OW569403.1_Cistogaster_globosa_genome_assembly,_chromosome:_1	AUGUSTUS	stop_codon	111156038	111156040	.	+	0	ID=g6044.t1.stop1;Parent=g6044.t1;
OW569403.1_Cistogaster_globosa_genome_assembly,_chromosome:_1	AUGUSTUS	mRNA	111153255	111156040	0.32	+	.	ID=g6044.t2;Parent=g6044;
OW569403.1_Cistogaster_globosa_genome_assembly,_chromosome:_1	AUGUSTUS	start_codon	111153255	111153257	.	+	0	ID=g6044.t2.start1;Parent=g6044.t2;
OW569403.1_Cistogaster_globosa_genome_assembly,_chromosome:_1	AUGUSTUS	CDS	111153255	111154223	0.57	+	0	ID=g6044.t2.CDS1;Parent=g6044.t2;
OW569403.1_Cistogaster_globosa_genome_assembly,_chromosome:_1	AUGUSTUS	exon	111153255	111154223	.	+	.	ID=g6044.t2.exon1;Parent=g6044.t2;
OW569403.1_Cistogaster_globosa_genome_assembly,_chromosome:_1	AUGUSTUS	intron	111154224	111155233	0.33	+	.	ID=g6044.t2.intron1;Parent=g6044.t2;
OW569403.1_Cistogaster_globosa_genome_assembly,_chromosome:_1	AUGUSTUS	CDS	111155234	111156040	0.32	+	0	ID=g6044.t2.CDS2;Parent=g6044.t2;
OW569403.1_Cistogaster_globosa_genome_assembly,_chromosome:_1	AUGUSTUS	exon	111155234	111156040	.	+	.	ID=g6044.t2.exon2;Parent=g6044.t2;
OW569403.1_Cistogaster_globosa_genome_assembly,_chromosome:_1	AUGUSTUS	stop_codon	111156038	111156040	.	+	0	ID=g6044.t2.stop1;Parent=g6044.t2;
OW569403.1_Cistogaster_globosa_genome_assembly,_chromosome:_1	AUGUSTUS	mRNA	111155654	111156040	0.6	+	.	ID=g6044.t3;Parent=g6044;
OW569403.1_Cistogaster_globosa_genome_assembly,_chromosome:_1	AUGUSTUS	start_codon	111155654	111155656	.	+	0	ID=g6044.t3.start1;Parent=g6044.t3;
OW569403.1_Cistogaster_globosa_genome_assembly,_chromosome:_1	AUGUSTUS	CDS	111155654	111156040	0.6	+	0	ID=g6044.t3.CDS1;Parent=g6044.t3;
OW569403.1_Cistogaster_globosa_genome_assembly,_chromosome:_1	AUGUSTUS	exon	111155654	111156040	.	+	.	ID=g6044.t3.exon1;Parent=g6044.t3;
OW569403.1_Cistogaster_globosa_genome_assembly,_chromosome:_1	AUGUSTUS	stop_codon	111156038	111156040	.	+	0	ID=g6044.t3.stop1;Parent=g6044.t3;
OW569403.1_Cistogaster_globosa_genome_assembly,_chromosome:_1	AUGUSTUS	gene	111156466	111159515	.	+	.	ID=g6045;
OW569403.1_Cistogaster_globosa_genome_assembly,_chromosome:_1	AUGUSTUS	mRNA	111156466	111157198	0.88	+	.	ID=g6045.t1;Parent=g6045;
OW569403.1_Cistogaster_globosa_genome_assembly,_chromosome:_1	AUGUSTUS	start_codon	111156466	111156468	.	+	0	ID=g6045.t1.start1;Parent=g6045.t1;
OW569403.1_Cistogaster_globosa_genome_assembly,_chromosome:_1	AUGUSTUS	CDS	111156466	111157114	1	+	0	ID=g6045.t1.CDS1;Parent=g6045.t1;
OW569403.1_Cistogaster_globosa_genome_assembly,_chromosome:_1	AUGUSTUS	exon	111156466	111157114	.	+	.	ID=g6045.t1.exon1;Parent=g6045.t1;
OW569403.1_Cistogaster_globosa_genome_assembly,_chromosome:_1	AUGUSTUS	intron	111157115	111157172	0.88	+	.	ID=g6045.t1.intron1;Parent=g6045.t1;
OW569403.1_Cistogaster_globosa_genome_assembly,_chromosome:_1	AUGUSTUS	CDS	111157173	111157198	0.88	+	2	ID=g6045.t1.CDS2;Parent=g6045.t1;
OW569403.1_Cistogaster_globosa_genome_assembly,_chromosome:_1	AUGUSTUS	exon	111157173	111157198	.	+	.	ID=g6045.t1.exon2;Parent=g6045.t1;
OW569403.1_Cistogaster_globosa_genome_assembly,_chromosome:_1	AUGUSTUS	stop_codon	111157196	111157198	.	+	0	ID=g6045.t1.stop1;Parent=g6045.t1;
OW569403.1_Cistogaster_globosa_genome_assembly,_chromosome:_1	AUGUSTUS	mRNA	111156466	111159515	0.82	+	.	ID=g6045.t2;Parent=g6045;
OW569403.1_Cistogaster_globosa_genome_assembly,_chromosome:_1	AUGUSTUS	start_codon	111156466	111156468	.	+	0	ID=g6045.t2.start1;Parent=g6045.t2;
OW569403.1_Cistogaster_globosa_genome_assembly,_chromosome:_1	AUGUSTUS	CDS	111156466	111158700	0.82	+	0	ID=g6045.t2.CDS1;Parent=g6045.t2;
OW569403.1_Cistogaster_globosa_genome_assembly,_chromosome:_1	AUGUSTUS	exon	111156466	111158700	.	+	.	ID=g6045.t2.exon1;Parent=g6045.t2;
OW569403.1_Cistogaster_globosa_genome_assembly,_chromosome:_1	AUGUSTUS	intron	111158701	111158774	0.82	+	.	ID=g6045.t2.intron1;Parent=g6045.t2;
OW569403.1_Cistogaster_globosa_genome_assembly,_chromosome:_1	AUGUSTUS	CDS	111158775	111159515	0.93	+	0	ID=g6045.t2.CDS2;Parent=g6045.t2;
OW569403.1_Cistogaster_globosa_genome_assembly,_chromosome:_1	AUGUSTUS	exon	111158775	111159515	.	+	.	ID=g6045.t2.exon2;Parent=g6045.t2;
OW569403.1_Cistogaster_globosa_genome_assembly,_chromosome:_1	AUGUSTUS	stop_codon	111159513	111159515	.	+	0	ID=g6045.t2.stop1;Parent=g6045.t2;
OW569403.1_Cistogaster_globosa_genome_assembly,_chromosome:_1	AUGUSTUS	gene	111160230	111160451	.	+	.	ID=g6046;
OW569403.1_Cistogaster_globosa_genome_assembly,_chromosome:_1	AUGUSTUS	mRNA	111160230	111160451	0.79	+	.	ID=g6046.t1;Parent=g6046;
OW569403.1_Cistogaster_globosa_genome_assembly,_chromosome:_1	AUGUSTUS	start_codon	111160230	111160232	.	+	0	ID=g6046.t1.start1;Parent=g6046.t1;
OW569403.1_Cistogaster_globosa_genome_assembly,_chromosome:_1	AUGUSTUS	CDS	111160230	111160451	0.79	+	0	ID=g6046.t1.CDS1;Parent=g6046.t1;
OW569403.1_Cistogaster_globosa_genome_assembly,_chromosome:_1	AUGUSTUS	exon	111160230	111160451	.	+	.	ID=g6046.t1.exon1;Parent=g6046.t1;
OW569403.1_Cistogaster_globosa_genome_assembly,_chromosome:_1	AUGUSTUS	stop_codon	111160449	111160451	.	+	0	ID=g6046.t1.stop1;Parent=g6046.t1;
OW569403.1_Cistogaster_globosa_genome_assembly,_chromosome:_1	AUGUSTUS	gene	111171521	111174178	.	+	.	ID=g6047;
OW569403.1_Cistogaster_globosa_genome_assembly,_chromosome:_1	AUGUSTUS	mRNA	111171521	111174178	1	+	.	ID=g6047.t1;Parent=g6047;
OW569403.1_Cistogaster_globosa_genome_assembly,_chromosome:_1	AUGUSTUS	start_codon	111171521	111171523	.	+	0	ID=g6047.t1.start1;Parent=g6047.t1;
OW569403.1_Cistogaster_globosa_genome_assembly,_chromosome:_1	AUGUSTUS	CDS	111171521	111171660	1	+	0	ID=g6047.t1.CDS1;Parent=g6047.t1;
OW569403.1_Cistogaster_globosa_genome_assembly,_chromosome:_1	AUGUSTUS	exon	111171521	111171660	.	+	.	ID=g6047.t1.exon1;Parent=g6047.t1;
OW569403.1_Cistogaster_globosa_genome_assembly,_chromosome:_1	AUGUSTUS	intron	111171661	111171746	1	+	.	ID=g6047.t1.intron1;Parent=g6047.t1;
OW569403.1_Cistogaster_globosa_genome_assembly,_chromosome:_1	AUGUSTUS	CDS	111171747	111172298	1	+	1	ID=g6047.t1.CDS2;Parent=g6047.t1;
OW569403.1_Cistogaster_globosa_genome_assembly,_chromosome:_1	AUGUSTUS	exon	111171747	111172298	.	+	.	ID=g6047.t1.exon2;Parent=g6047.t1;
OW569403.1_Cistogaster_globosa_genome_assembly,_chromosome:_1	AUGUSTUS	intron	111172299	111172710	1	+	.	ID=g6047.t1.intron2;Parent=g6047.t1;
OW569403.1_Cistogaster_globosa_genome_assembly,_chromosome:_1	AUGUSTUS	CDS	111172711	111172928	1	+	1	ID=g6047.t1.CDS3;Parent=g6047.t1;
OW569403.1_Cistogaster_globosa_genome_assembly,_chromosome:_1	AUGUSTUS	exon	111172711	111172928	.	+	.	ID=g6047.t1.exon3;Parent=g6047.t1;
OW569403.1_Cistogaster_globosa_genome_assembly,_chromosome:_1	AUGUSTUS	intron	111172929	111173039	1	+	.	ID=g6047.t1.intron3;Parent=g6047.t1;
OW569403.1_Cistogaster_globosa_genome_assembly,_chromosome:_1	AUGUSTUS	CDS	111173040	111173303	1	+	2	ID=g6047.t1.CDS4;Parent=g6047.t1;
OW569403.1_Cistogaster_globosa_genome_assembly,_chromosome:_1	AUGUSTUS	exon	111173040	111173303	.	+	.	ID=g6047.t1.exon4;Parent=g6047.t1;
OW569403.1_Cistogaster_globosa_genome_assembly,_chromosome:_1	AUGUSTUS	intron	111173304	111173357	1	+	.	ID=g6047.t1.intron4;Parent=g6047.t1;
OW569403.1_Cistogaster_globosa_genome_assembly,_chromosome:_1	AUGUSTUS	CDS	111173358	111174178	1	+	2	ID=g6047.t1.CDS5;Parent=g6047.t1;
OW569403.1_Cistogaster_globosa_genome_assembly,_chromosome:_1	AUGUSTUS	exon	111173358	111174178	.	+	.	ID=g6047.t1.exon5;Parent=g6047.t1;
OW569403.1_Cistogaster_globosa_genome_assembly,_chromosome:_1	AUGUSTUS	stop_codon	111174176	111174178	.	+	0	ID=g6047.t1.stop1;Parent=g6047.t1;
OW569403.1_Cistogaster_globosa_genome_assembly,_chromosome:_1	AUGUSTUS	gene	111174650	111175741	.	+	.	ID=g6048;
OW569403.1_Cistogaster_globosa_genome_assembly,_chromosome:_1	AUGUSTUS	mRNA	111174650	111175741	1	+	.	ID=g6048.t1;Parent=g6048;
OW569403.1_Cistogaster_globosa_genome_assembly,_chromosome:_1	AUGUSTUS	start_codon	111174650	111174652	.	+	0	ID=g6048.t1.start1;Parent=g6048.t1;
OW569403.1_Cistogaster_globosa_genome_assembly,_chromosome:_1	AUGUSTUS	CDS	111174650	111174730	1	+	0	ID=g6048.t1.CDS1;Parent=g6048.t1;
OW569403.1_Cistogaster_globosa_genome_assembly,_chromosome:_1	AUGUSTUS	exon	111174650	111174730	.	+	.	ID=g6048.t1.exon1;Parent=g6048.t1;
OW569403.1_Cistogaster_globosa_genome_assembly,_chromosome:_1	AUGUSTUS	intron	111174731	111174892	1	+	.	ID=g6048.t1.intron1;Parent=g6048.t1;
OW569403.1_Cistogaster_globosa_genome_assembly,_chromosome:_1	AUGUSTUS	CDS	111174893	111175741	1	+	0	ID=g6048.t1.CDS2;Parent=g6048.t1;
OW569403.1_Cistogaster_globosa_genome_assembly,_chromosome:_1	AUGUSTUS	exon	111174893	111175741	.	+	.	ID=g6048.t1.exon2;Parent=g6048.t1;
OW569403.1_Cistogaster_globosa_genome_assembly,_chromosome:_1	AUGUSTUS	stop_codon	111175739	111175741	.	+	0	ID=g6048.t1.stop1;Parent=g6048.t1;
OW569403.1_Cistogaster_globosa_genome_assembly,_chromosome:_1	AUGUSTUS	gene	111200325	111202704	.	-	.	ID=g6049;
OW569403.1_Cistogaster_globosa_genome_assembly,_chromosome:_1	AUGUSTUS	mRNA	111200325	111202704	1	-	.	ID=g6049.t1;Parent=g6049;
OW569403.1_Cistogaster_globosa_genome_assembly,_chromosome:_1	AUGUSTUS	stop_codon	111200325	111200327	.	-	0	ID=g6049.t1.stop1;Parent=g6049.t1;
OW569403.1_Cistogaster_globosa_genome_assembly,_chromosome:_1	AUGUSTUS	CDS	111200325	111200614	1	-	2	ID=g6049.t1.CDS1;Parent=g6049.t1;
OW569403.1_Cistogaster_globosa_genome_assembly,_chromosome:_1	AUGUSTUS	exon	111200325	111200614	.	-	.	ID=g6049.t1.exon1;Parent=g6049.t1;
OW569403.1_Cistogaster_globosa_genome_assembly,_chromosome:_1	AUGUSTUS	intron	111200615	111200671	1	-	.	ID=g6049.t1.intron1;Parent=g6049.t1;
OW569403.1_Cistogaster_globosa_genome_assembly,_chromosome:_1	AUGUSTUS	CDS	111200672	111201099	1	-	1	ID=g6049.t1.CDS2;Parent=g6049.t1;
OW569403.1_Cistogaster_globosa_genome_assembly,_chromosome:_1	AUGUSTUS	exon	111200672	111201099	.	-	.	ID=g6049.t1.exon2;Parent=g6049.t1;
OW569403.1_Cistogaster_globosa_genome_assembly,_chromosome:_1	AUGUSTUS	intron	111201100	111202663	1	-	.	ID=g6049.t1.intron2;Parent=g6049.t1;
OW569403.1_Cistogaster_globosa_genome_assembly,_chromosome:_1	AUGUSTUS	CDS	111202664	111202704	1	-	0	ID=g6049.t1.CDS3;Parent=g6049.t1;
OW569403.1_Cistogaster_globosa_genome_assembly,_chromosome:_1	AUGUSTUS	exon	111202664	111202704	.	-	.	ID=g6049.t1.exon3;Parent=g6049.t1;
OW569403.1_Cistogaster_globosa_genome_assembly,_chromosome:_1	AUGUSTUS	start_codon	111202702	111202704	.	-	0	ID=g6049.t1.start1;Parent=g6049.t1;
OW569403.1_Cistogaster_globosa_genome_assembly,_chromosome:_1	AUGUSTUS	gene	111203092	111203766	.	+	.	ID=g6050;
OW569403.1_Cistogaster_globosa_genome_assembly,_chromosome:_1	AUGUSTUS	mRNA	111203092	111203766	1	+	.	ID=g6050.t1;Parent=g6050;
OW569403.1_Cistogaster_globosa_genome_assembly,_chromosome:_1	AUGUSTUS	start_codon	111203092	111203094	.	+	0	ID=g6050.t1.start1;Parent=g6050.t1;
OW569403.1_Cistogaster_globosa_genome_assembly,_chromosome:_1	AUGUSTUS	CDS	111203092	111203766	1	+	0	ID=g6050.t1.CDS1;Parent=g6050.t1;
OW569403.1_Cistogaster_globosa_genome_assembly,_chromosome:_1	AUGUSTUS	exon	111203092	111203766	.	+	.	ID=g6050.t1.exon1;Parent=g6050.t1;
OW569403.1_Cistogaster_globosa_genome_assembly,_chromosome:_1	AUGUSTUS	stop_codon	111203764	111203766	.	+	0	ID=g6050.t1.stop1;Parent=g6050.t1;
OW569403.1_Cistogaster_globosa_genome_assembly,_chromosome:_1	AUGUSTUS	gene	111205115	111206419	.	+	.	ID=g6051;
OW569403.1_Cistogaster_globosa_genome_assembly,_chromosome:_1	AUGUSTUS	mRNA	111205115	111206419	1	+	.	ID=g6051.t1;Parent=g6051;
OW569403.1_Cistogaster_globosa_genome_assembly,_chromosome:_1	AUGUSTUS	start_codon	111205115	111205117	.	+	0	ID=g6051.t1.start1;Parent=g6051.t1;
OW569403.1_Cistogaster_globosa_genome_assembly,_chromosome:_1	AUGUSTUS	CDS	111205115	111206419	1	+	0	ID=g6051.t1.CDS1;Parent=g6051.t1;
OW569403.1_Cistogaster_globosa_genome_assembly,_chromosome:_1	AUGUSTUS	exon	111205115	111206419	.	+	.	ID=g6051.t1.exon1;Parent=g6051.t1;
OW569403.1_Cistogaster_globosa_genome_assembly,_chromosome:_1	AUGUSTUS	stop_codon	111206417	111206419	.	+	0	ID=g6051.t1.stop1;Parent=g6051.t1;
OW569403.1_Cistogaster_globosa_genome_assembly,_chromosome:_1	AUGUSTUS	mRNA	111205115	111205611	0.95	+	.	ID=g6051.t2;Parent=g6051;
OW569403.1_Cistogaster_globosa_genome_assembly,_chromosome:_1	AUGUSTUS	start_codon	111205115	111205117	.	+	0	ID=g6051.t2.start1;Parent=g6051.t2;
OW569403.1_Cistogaster_globosa_genome_assembly,_chromosome:_1	AUGUSTUS	CDS	111205115	111205515	0.95	+	0	ID=g6051.t2.CDS1;Parent=g6051.t2;
OW569403.1_Cistogaster_globosa_genome_assembly,_chromosome:_1	AUGUSTUS	exon	111205115	111205515	.	+	.	ID=g6051.t2.exon1;Parent=g6051.t2;
OW569403.1_Cistogaster_globosa_genome_assembly,_chromosome:_1	AUGUSTUS	intron	111205516	111205580	0.95	+	.	ID=g6051.t2.intron1;Parent=g6051.t2;
OW569403.1_Cistogaster_globosa_genome_assembly,_chromosome:_1	AUGUSTUS	CDS	111205581	111205611	0.95	+	1	ID=g6051.t2.CDS2;Parent=g6051.t2;
OW569403.1_Cistogaster_globosa_genome_assembly,_chromosome:_1	AUGUSTUS	exon	111205581	111205611	.	+	.	ID=g6051.t2.exon2;Parent=g6051.t2;
OW569403.1_Cistogaster_globosa_genome_assembly,_chromosome:_1	AUGUSTUS	stop_codon	111205609	111205611	.	+	0	ID=g6051.t2.stop1;Parent=g6051.t2;
OW569403.1_Cistogaster_globosa_genome_assembly,_chromosome:_1	AUGUSTUS	mRNA	111205496	111206419	1	+	.	ID=g6051.t3;Parent=g6051;
OW569403.1_Cistogaster_globosa_genome_assembly,_chromosome:_1	AUGUSTUS	start_codon	111205496	111205498	.	+	0	ID=g6051.t3.start1;Parent=g6051.t3;
OW569403.1_Cistogaster_globosa_genome_assembly,_chromosome:_1	AUGUSTUS	CDS	111205496	111206419	1	+	0	ID=g6051.t3.CDS1;Parent=g6051.t3;
OW569403.1_Cistogaster_globosa_genome_assembly,_chromosome:_1	AUGUSTUS	exon	111205496	111206419	.	+	.	ID=g6051.t3.exon1;Parent=g6051.t3;
OW569403.1_Cistogaster_globosa_genome_assembly,_chromosome:_1	AUGUSTUS	stop_codon	111206417	111206419	.	+	0	ID=g6051.t3.stop1;Parent=g6051.t3;
OW569403.1_Cistogaster_globosa_genome_assembly,_chromosome:_1	AUGUSTUS	mRNA	111205778	111206419	0.86	+	.	ID=g6051.t4;Parent=g6051;
OW569403.1_Cistogaster_globosa_genome_assembly,_chromosome:_1	AUGUSTUS	start_codon	111205778	111205780	.	+	0	ID=g6051.t4.start1;Parent=g6051.t4;
OW569403.1_Cistogaster_globosa_genome_assembly,_chromosome:_1	AUGUSTUS	CDS	111205778	111206419	0.86	+	0	ID=g6051.t4.CDS1;Parent=g6051.t4;
OW569403.1_Cistogaster_globosa_genome_assembly,_chromosome:_1	AUGUSTUS	exon	111205778	111206419	.	+	.	ID=g6051.t4.exon1;Parent=g6051.t4;
OW569403.1_Cistogaster_globosa_genome_assembly,_chromosome:_1	AUGUSTUS	stop_codon	111206417	111206419	.	+	0	ID=g6051.t4.stop1;Parent=g6051.t4;
OW569403.1_Cistogaster_globosa_genome_assembly,_chromosome:_1	AUGUSTUS	gene	111206886	111207260	.	+	.	ID=g6052;
OW569403.1_Cistogaster_globosa_genome_assembly,_chromosome:_1	AUGUSTUS	mRNA	111206886	111207260	1	+	.	ID=g6052.t1;Parent=g6052;
OW569403.1_Cistogaster_globosa_genome_assembly,_chromosome:_1	AUGUSTUS	start_codon	111206886	111206888	.	+	0	ID=g6052.t1.start1;Parent=g6052.t1;
OW569403.1_Cistogaster_globosa_genome_assembly,_chromosome:_1	AUGUSTUS	CDS	111206886	111207260	1	+	0	ID=g6052.t1.CDS1;Parent=g6052.t1;
OW569403.1_Cistogaster_globosa_genome_assembly,_chromosome:_1	AUGUSTUS	exon	111206886	111207260	.	+	.	ID=g6052.t1.exon1;Parent=g6052.t1;
OW569403.1_Cistogaster_globosa_genome_assembly,_chromosome:_1	AUGUSTUS	stop_codon	111207258	111207260	.	+	0	ID=g6052.t1.stop1;Parent=g6052.t1;
OW569403.1_Cistogaster_globosa_genome_assembly,_chromosome:_1	AUGUSTUS	gene	111211581	111211781	.	-	.	ID=g6053;
OW569403.1_Cistogaster_globosa_genome_assembly,_chromosome:_1	AUGUSTUS	mRNA	111211581	111211781	1	-	.	ID=g6053.t1;Parent=g6053;
OW569403.1_Cistogaster_globosa_genome_assembly,_chromosome:_1	AUGUSTUS	stop_codon	111211581	111211583	.	-	0	ID=g6053.t1.stop1;Parent=g6053.t1;
OW569403.1_Cistogaster_globosa_genome_assembly,_chromosome:_1	AUGUSTUS	CDS	111211581	111211781	1	-	0	ID=g6053.t1.CDS1;Parent=g6053.t1;
OW569403.1_Cistogaster_globosa_genome_assembly,_chromosome:_1	AUGUSTUS	exon	111211581	111211781	.	-	.	ID=g6053.t1.exon1;Parent=g6053.t1;
OW569403.1_Cistogaster_globosa_genome_assembly,_chromosome:_1	AUGUSTUS	start_codon	111211779	111211781	.	-	0	ID=g6053.t1.start1;Parent=g6053.t1;
OW569403.1_Cistogaster_globosa_genome_assembly,_chromosome:_1	AUGUSTUS	gene	111216659	111217009	.	+	.	ID=g6054;
OW569403.1_Cistogaster_globosa_genome_assembly,_chromosome:_1	AUGUSTUS	mRNA	111216659	111217009	1	+	.	ID=g6054.t1;Parent=g6054;
OW569403.1_Cistogaster_globosa_genome_assembly,_chromosome:_1	AUGUSTUS	start_codon	111216659	111216661	.	+	0	ID=g6054.t1.start1;Parent=g6054.t1;
OW569403.1_Cistogaster_globosa_genome_assembly,_chromosome:_1	AUGUSTUS	CDS	111216659	111217009	1	+	0	ID=g6054.t1.CDS1;Parent=g6054.t1;
OW569403.1_Cistogaster_globosa_genome_assembly,_chromosome:_1	AUGUSTUS	exon	111216659	111217009	.	+	.	ID=g6054.t1.exon1;Parent=g6054.t1;
OW569403.1_Cistogaster_globosa_genome_assembly,_chromosome:_1	AUGUSTUS	stop_codon	111217007	111217009	.	+	0	ID=g6054.t1.stop1;Parent=g6054.t1;
OW569403.1_Cistogaster_globosa_genome_assembly,_chromosome:_1	AUGUSTUS	gene	111236307	111236555	.	+	.	ID=g6055;
OW569403.1_Cistogaster_globosa_genome_assembly,_chromosome:_1	AUGUSTUS	mRNA	111236307	111236555	0.87	+	.	ID=g6055.t1;Parent=g6055;
OW569403.1_Cistogaster_globosa_genome_assembly,_chromosome:_1	AUGUSTUS	start_codon	111236307	111236309	.	+	0	ID=g6055.t1.start1;Parent=g6055.t1;
OW569403.1_Cistogaster_globosa_genome_assembly,_chromosome:_1	AUGUSTUS	CDS	111236307	111236555	0.87	+	0	ID=g6055.t1.CDS1;Parent=g6055.t1;
OW569403.1_Cistogaster_globosa_genome_assembly,_chromosome:_1	AUGUSTUS	exon	111236307	111236555	.	+	.	ID=g6055.t1.exon1;Parent=g6055.t1;
OW569403.1_Cistogaster_globosa_genome_assembly,_chromosome:_1	AUGUSTUS	stop_codon	111236553	111236555	.	+	0	ID=g6055.t1.stop1;Parent=g6055.t1;
OW569403.1_Cistogaster_globosa_genome_assembly,_chromosome:_1	AUGUSTUS	gene	111237902	111238495	.	+	.	ID=g6056;
OW569403.1_Cistogaster_globosa_genome_assembly,_chromosome:_1	AUGUSTUS	mRNA	111237902	111238495	1	+	.	ID=g6056.t1;Parent=g6056;
OW569403.1_Cistogaster_globosa_genome_assembly,_chromosome:_1	AUGUSTUS	start_codon	111237902	111237904	.	+	0	ID=g6056.t1.start1;Parent=g6056.t1;
OW569403.1_Cistogaster_globosa_genome_assembly,_chromosome:_1	AUGUSTUS	CDS	111237902	111237958	1	+	0	ID=g6056.t1.CDS1;Parent=g6056.t1;
OW569403.1_Cistogaster_globosa_genome_assembly,_chromosome:_1	AUGUSTUS	exon	111237902	111237958	.	+	.	ID=g6056.t1.exon1;Parent=g6056.t1;
OW569403.1_Cistogaster_globosa_genome_assembly,_chromosome:_1	AUGUSTUS	intron	111237959	111238025	1	+	.	ID=g6056.t1.intron1;Parent=g6056.t1;
OW569403.1_Cistogaster_globosa_genome_assembly,_chromosome:_1	AUGUSTUS	CDS	111238026	111238268	1	+	0	ID=g6056.t1.CDS2;Parent=g6056.t1;
OW569403.1_Cistogaster_globosa_genome_assembly,_chromosome:_1	AUGUSTUS	exon	111238026	111238268	.	+	.	ID=g6056.t1.exon2;Parent=g6056.t1;
OW569403.1_Cistogaster_globosa_genome_assembly,_chromosome:_1	AUGUSTUS	intron	111238269	111238333	1	+	.	ID=g6056.t1.intron2;Parent=g6056.t1;
OW569403.1_Cistogaster_globosa_genome_assembly,_chromosome:_1	AUGUSTUS	CDS	111238334	111238495	1	+	0	ID=g6056.t1.CDS3;Parent=g6056.t1;
OW569403.1_Cistogaster_globosa_genome_assembly,_chromosome:_1	AUGUSTUS	exon	111238334	111238495	.	+	.	ID=g6056.t1.exon3;Parent=g6056.t1;
OW569403.1_Cistogaster_globosa_genome_assembly,_chromosome:_1	AUGUSTUS	stop_codon	111238493	111238495	.	+	0	ID=g6056.t1.stop1;Parent=g6056.t1;
OW569403.1_Cistogaster_globosa_genome_assembly,_chromosome:_1	AUGUSTUS	gene	111261391	111263495	.	+	.	ID=g6057;
OW569403.1_Cistogaster_globosa_genome_assembly,_chromosome:_1	AUGUSTUS	mRNA	111261391	111263495	0.43	+	.	ID=g6057.t1;Parent=g6057;
OW569403.1_Cistogaster_globosa_genome_assembly,_chromosome:_1	AUGUSTUS	start_codon	111261391	111261393	.	+	0	ID=g6057.t1.start1;Parent=g6057.t1;
OW569403.1_Cistogaster_globosa_genome_assembly,_chromosome:_1	AUGUSTUS	CDS	111261391	111261734	0.43	+	0	ID=g6057.t1.CDS1;Parent=g6057.t1;
OW569403.1_Cistogaster_globosa_genome_assembly,_chromosome:_1	AUGUSTUS	exon	111261391	111261734	.	+	.	ID=g6057.t1.exon1;Parent=g6057.t1;
OW569403.1_Cistogaster_globosa_genome_assembly,_chromosome:_1	AUGUSTUS	intron	111261735	111263326	0.55	+	.	ID=g6057.t1.intron1;Parent=g6057.t1;
OW569403.1_Cistogaster_globosa_genome_assembly,_chromosome:_1	AUGUSTUS	CDS	111263327	111263495	0.56	+	1	ID=g6057.t1.CDS2;Parent=g6057.t1;
OW569403.1_Cistogaster_globosa_genome_assembly,_chromosome:_1	AUGUSTUS	exon	111263327	111263495	.	+	.	ID=g6057.t1.exon2;Parent=g6057.t1;
OW569403.1_Cistogaster_globosa_genome_assembly,_chromosome:_1	AUGUSTUS	stop_codon	111263493	111263495	.	+	0	ID=g6057.t1.stop1;Parent=g6057.t1;
OW569403.1_Cistogaster_globosa_genome_assembly,_chromosome:_1	AUGUSTUS	gene	111299859	111300683	.	-	.	ID=g6058;
OW569403.1_Cistogaster_globosa_genome_assembly,_chromosome:_1	AUGUSTUS	mRNA	111299859	111300683	0.84	-	.	ID=g6058.t1;Parent=g6058;
OW569403.1_Cistogaster_globosa_genome_assembly,_chromosome:_1	AUGUSTUS	stop_codon	111299859	111299861	.	-	0	ID=g6058.t1.stop1;Parent=g6058.t1;
OW569403.1_Cistogaster_globosa_genome_assembly,_chromosome:_1	AUGUSTUS	CDS	111299859	111299890	0.89	-	2	ID=g6058.t1.CDS1;Parent=g6058.t1;
OW569403.1_Cistogaster_globosa_genome_assembly,_chromosome:_1	AUGUSTUS	exon	111299859	111299890	.	-	.	ID=g6058.t1.exon1;Parent=g6058.t1;
OW569403.1_Cistogaster_globosa_genome_assembly,_chromosome:_1	AUGUSTUS	intron	111299891	111300058	0.84	-	.	ID=g6058.t1.intron1;Parent=g6058.t1;
OW569403.1_Cistogaster_globosa_genome_assembly,_chromosome:_1	AUGUSTUS	CDS	111300059	111300470	0.89	-	0	ID=g6058.t1.CDS2;Parent=g6058.t1;
OW569403.1_Cistogaster_globosa_genome_assembly,_chromosome:_1	AUGUSTUS	exon	111300059	111300470	.	-	.	ID=g6058.t1.exon2;Parent=g6058.t1;
OW569403.1_Cistogaster_globosa_genome_assembly,_chromosome:_1	AUGUSTUS	intron	111300471	111300548	1	-	.	ID=g6058.t1.intron2;Parent=g6058.t1;
OW569403.1_Cistogaster_globosa_genome_assembly,_chromosome:_1	AUGUSTUS	CDS	111300549	111300683	1	-	0	ID=g6058.t1.CDS3;Parent=g6058.t1;
OW569403.1_Cistogaster_globosa_genome_assembly,_chromosome:_1	AUGUSTUS	exon	111300549	111300683	.	-	.	ID=g6058.t1.exon3;Parent=g6058.t1;
OW569403.1_Cistogaster_globosa_genome_assembly,_chromosome:_1	AUGUSTUS	start_codon	111300681	111300683	.	-	0	ID=g6058.t1.start1;Parent=g6058.t1;
OW569403.1_Cistogaster_globosa_genome_assembly,_chromosome:_1	AUGUSTUS	gene	111316630	111317640	.	+	.	ID=g6059;
OW569403.1_Cistogaster_globosa_genome_assembly,_chromosome:_1	AUGUSTUS	mRNA	111316630	111317640	1	+	.	ID=g6059.t1;Parent=g6059;
OW569403.1_Cistogaster_globosa_genome_assembly,_chromosome:_1	AUGUSTUS	start_codon	111316630	111316632	.	+	0	ID=g6059.t1.start1;Parent=g6059.t1;
OW569403.1_Cistogaster_globosa_genome_assembly,_chromosome:_1	AUGUSTUS	CDS	111316630	111317640	1	+	0	ID=g6059.t1.CDS1;Parent=g6059.t1;
OW569403.1_Cistogaster_globosa_genome_assembly,_chromosome:_1	AUGUSTUS	exon	111316630	111317640	.	+	.	ID=g6059.t1.exon1;Parent=g6059.t1;
OW569403.1_Cistogaster_globosa_genome_assembly,_chromosome:_1	AUGUSTUS	stop_codon	111317638	111317640	.	+	0	ID=g6059.t1.stop1;Parent=g6059.t1;
OW569403.1_Cistogaster_globosa_genome_assembly,_chromosome:_1	AUGUSTUS	gene	111324762	111325193	.	+	.	ID=g6060;
OW569403.1_Cistogaster_globosa_genome_assembly,_chromosome:_1	AUGUSTUS	mRNA	111324885	111325193	1	+	.	ID=g6060.t1;Parent=g6060;
OW569403.1_Cistogaster_globosa_genome_assembly,_chromosome:_1	AUGUSTUS	start_codon	111324885	111324887	.	+	0	ID=g6060.t1.start1;Parent=g6060.t1;
OW569403.1_Cistogaster_globosa_genome_assembly,_chromosome:_1	AUGUSTUS	CDS	111324885	111325193	1	+	0	ID=g6060.t1.CDS1;Parent=g6060.t1;
OW569403.1_Cistogaster_globosa_genome_assembly,_chromosome:_1	AUGUSTUS	exon	111324885	111325193	.	+	.	ID=g6060.t1.exon1;Parent=g6060.t1;
OW569403.1_Cistogaster_globosa_genome_assembly,_chromosome:_1	AUGUSTUS	stop_codon	111325191	111325193	.	+	0	ID=g6060.t1.stop1;Parent=g6060.t1;
OW569403.1_Cistogaster_globosa_genome_assembly,_chromosome:_1	AUGUSTUS	mRNA	111324762	111325193	0.98	+	.	ID=g6060.t2;Parent=g6060;
OW569403.1_Cistogaster_globosa_genome_assembly,_chromosome:_1	AUGUSTUS	start_codon	111324762	111324764	.	+	0	ID=g6060.t2.start1;Parent=g6060.t2;
OW569403.1_Cistogaster_globosa_genome_assembly,_chromosome:_1	AUGUSTUS	CDS	111324762	111325193	0.98	+	0	ID=g6060.t2.CDS1;Parent=g6060.t2;
OW569403.1_Cistogaster_globosa_genome_assembly,_chromosome:_1	AUGUSTUS	exon	111324762	111325193	.	+	.	ID=g6060.t2.exon1;Parent=g6060.t2;
OW569403.1_Cistogaster_globosa_genome_assembly,_chromosome:_1	AUGUSTUS	stop_codon	111325191	111325193	.	+	0	ID=g6060.t2.stop1;Parent=g6060.t2;
OW569403.1_Cistogaster_globosa_genome_assembly,_chromosome:_1	AUGUSTUS	gene	111339830	111341010	.	-	.	ID=g6061;
OW569403.1_Cistogaster_globosa_genome_assembly,_chromosome:_1	AUGUSTUS	mRNA	111340810	111341010	0.96	-	.	ID=g6061.t1;Parent=g6061;
OW569403.1_Cistogaster_globosa_genome_assembly,_chromosome:_1	AUGUSTUS	stop_codon	111340810	111340812	.	-	0	ID=g6061.t1.stop1;Parent=g6061.t1;
OW569403.1_Cistogaster_globosa_genome_assembly,_chromosome:_1	AUGUSTUS	CDS	111340810	111341010	0.96	-	0	ID=g6061.t1.CDS1;Parent=g6061.t1;
OW569403.1_Cistogaster_globosa_genome_assembly,_chromosome:_1	AUGUSTUS	exon	111340810	111341010	.	-	.	ID=g6061.t1.exon1;Parent=g6061.t1;
OW569403.1_Cistogaster_globosa_genome_assembly,_chromosome:_1	AUGUSTUS	start_codon	111341008	111341010	.	-	0	ID=g6061.t1.start1;Parent=g6061.t1;
OW569403.1_Cistogaster_globosa_genome_assembly,_chromosome:_1	AUGUSTUS	mRNA	111339830	111341010	0.45	-	.	ID=g6061.t2;Parent=g6061;
OW569403.1_Cistogaster_globosa_genome_assembly,_chromosome:_1	AUGUSTUS	stop_codon	111339830	111339832	.	-	0	ID=g6061.t2.stop1;Parent=g6061.t2;
OW569403.1_Cistogaster_globosa_genome_assembly,_chromosome:_1	AUGUSTUS	CDS	111339830	111340404	0.45	-	2	ID=g6061.t2.CDS1;Parent=g6061.t2;
OW569403.1_Cistogaster_globosa_genome_assembly,_chromosome:_1	AUGUSTUS	exon	111339830	111340404	.	-	.	ID=g6061.t2.exon1;Parent=g6061.t2;
OW569403.1_Cistogaster_globosa_genome_assembly,_chromosome:_1	AUGUSTUS	intron	111340405	111340853	0.45	-	.	ID=g6061.t2.intron1;Parent=g6061.t2;
OW569403.1_Cistogaster_globosa_genome_assembly,_chromosome:_1	AUGUSTUS	CDS	111340854	111341010	0.93	-	0	ID=g6061.t2.CDS2;Parent=g6061.t2;
OW569403.1_Cistogaster_globosa_genome_assembly,_chromosome:_1	AUGUSTUS	exon	111340854	111341010	.	-	.	ID=g6061.t2.exon2;Parent=g6061.t2;
OW569403.1_Cistogaster_globosa_genome_assembly,_chromosome:_1	AUGUSTUS	start_codon	111341008	111341010	.	-	0	ID=g6061.t2.start1;Parent=g6061.t2;
OW569403.1_Cistogaster_globosa_genome_assembly,_chromosome:_1	AUGUSTUS	gene	111345799	111346456	.	+	.	ID=g6062;
OW569403.1_Cistogaster_globosa_genome_assembly,_chromosome:_1	AUGUSTUS	mRNA	111345799	111346456	0.42	+	.	ID=g6062.t1;Parent=g6062;
OW569403.1_Cistogaster_globosa_genome_assembly,_chromosome:_1	AUGUSTUS	start_codon	111345799	111345801	.	+	0	ID=g6062.t1.start1;Parent=g6062.t1;
OW569403.1_Cistogaster_globosa_genome_assembly,_chromosome:_1	AUGUSTUS	CDS	111345799	111345888	0.99	+	0	ID=g6062.t1.CDS1;Parent=g6062.t1;
OW569403.1_Cistogaster_globosa_genome_assembly,_chromosome:_1	AUGUSTUS	exon	111345799	111345888	.	+	.	ID=g6062.t1.exon1;Parent=g6062.t1;
OW569403.1_Cistogaster_globosa_genome_assembly,_chromosome:_1	AUGUSTUS	intron	111345889	111346111	0.99	+	.	ID=g6062.t1.intron1;Parent=g6062.t1;
OW569403.1_Cistogaster_globosa_genome_assembly,_chromosome:_1	AUGUSTUS	CDS	111346112	111346456	0.42	+	0	ID=g6062.t1.CDS2;Parent=g6062.t1;
OW569403.1_Cistogaster_globosa_genome_assembly,_chromosome:_1	AUGUSTUS	exon	111346112	111346456	.	+	.	ID=g6062.t1.exon2;Parent=g6062.t1;
OW569403.1_Cistogaster_globosa_genome_assembly,_chromosome:_1	AUGUSTUS	stop_codon	111346454	111346456	.	+	0	ID=g6062.t1.stop1;Parent=g6062.t1;
OW569403.1_Cistogaster_globosa_genome_assembly,_chromosome:_1	AUGUSTUS	gene	111348317	111348671	.	+	.	ID=g6063;
OW569403.1_Cistogaster_globosa_genome_assembly,_chromosome:_1	AUGUSTUS	mRNA	111348317	111348562	1	+	.	ID=g6063.t1;Parent=g6063;
OW569403.1_Cistogaster_globosa_genome_assembly,_chromosome:_1	AUGUSTUS	start_codon	111348317	111348319	.	+	0	ID=g6063.t1.start1;Parent=g6063.t1;
OW569403.1_Cistogaster_globosa_genome_assembly,_chromosome:_1	AUGUSTUS	CDS	111348317	111348562	1	+	0	ID=g6063.t1.CDS1;Parent=g6063.t1;
OW569403.1_Cistogaster_globosa_genome_assembly,_chromosome:_1	AUGUSTUS	exon	111348317	111348562	.	+	.	ID=g6063.t1.exon1;Parent=g6063.t1;
OW569403.1_Cistogaster_globosa_genome_assembly,_chromosome:_1	AUGUSTUS	stop_codon	111348560	111348562	.	+	0	ID=g6063.t1.stop1;Parent=g6063.t1;
OW569403.1_Cistogaster_globosa_genome_assembly,_chromosome:_1	AUGUSTUS	mRNA	111348317	111348671	0.95	+	.	ID=g6063.t2;Parent=g6063;
OW569403.1_Cistogaster_globosa_genome_assembly,_chromosome:_1	AUGUSTUS	start_codon	111348317	111348319	.	+	0	ID=g6063.t2.start1;Parent=g6063.t2;
OW569403.1_Cistogaster_globosa_genome_assembly,_chromosome:_1	AUGUSTUS	CDS	111348317	111348537	0.95	+	0	ID=g6063.t2.CDS1;Parent=g6063.t2;
OW569403.1_Cistogaster_globosa_genome_assembly,_chromosome:_1	AUGUSTUS	exon	111348317	111348537	.	+	.	ID=g6063.t2.exon1;Parent=g6063.t2;
OW569403.1_Cistogaster_globosa_genome_assembly,_chromosome:_1	AUGUSTUS	intron	111348538	111348592	0.95	+	.	ID=g6063.t2.intron1;Parent=g6063.t2;
OW569403.1_Cistogaster_globosa_genome_assembly,_chromosome:_1	AUGUSTUS	CDS	111348593	111348671	0.95	+	1	ID=g6063.t2.CDS2;Parent=g6063.t2;
OW569403.1_Cistogaster_globosa_genome_assembly,_chromosome:_1	AUGUSTUS	exon	111348593	111348671	.	+	.	ID=g6063.t2.exon2;Parent=g6063.t2;
OW569403.1_Cistogaster_globosa_genome_assembly,_chromosome:_1	AUGUSTUS	stop_codon	111348669	111348671	.	+	0	ID=g6063.t2.stop1;Parent=g6063.t2;
OW569403.1_Cistogaster_globosa_genome_assembly,_chromosome:_1	AUGUSTUS	gene	111349221	111349598	.	+	.	ID=g6064;
OW569403.1_Cistogaster_globosa_genome_assembly,_chromosome:_1	AUGUSTUS	mRNA	111349221	111349598	1	+	.	ID=g6064.t1;Parent=g6064;
OW569403.1_Cistogaster_globosa_genome_assembly,_chromosome:_1	AUGUSTUS	start_codon	111349221	111349223	.	+	0	ID=g6064.t1.start1;Parent=g6064.t1;
OW569403.1_Cistogaster_globosa_genome_assembly,_chromosome:_1	AUGUSTUS	CDS	111349221	111349227	1	+	0	ID=g6064.t1.CDS1;Parent=g6064.t1;
OW569403.1_Cistogaster_globosa_genome_assembly,_chromosome:_1	AUGUSTUS	exon	111349221	111349227	.	+	.	ID=g6064.t1.exon1;Parent=g6064.t1;
OW569403.1_Cistogaster_globosa_genome_assembly,_chromosome:_1	AUGUSTUS	intron	111349228	111349284	1	+	.	ID=g6064.t1.intron1;Parent=g6064.t1;
OW569403.1_Cistogaster_globosa_genome_assembly,_chromosome:_1	AUGUSTUS	CDS	111349285	111349598	1	+	2	ID=g6064.t1.CDS2;Parent=g6064.t1;
OW569403.1_Cistogaster_globosa_genome_assembly,_chromosome:_1	AUGUSTUS	exon	111349285	111349598	.	+	.	ID=g6064.t1.exon2;Parent=g6064.t1;
OW569403.1_Cistogaster_globosa_genome_assembly,_chromosome:_1	AUGUSTUS	stop_codon	111349596	111349598	.	+	0	ID=g6064.t1.stop1;Parent=g6064.t1;
OW569403.1_Cistogaster_globosa_genome_assembly,_chromosome:_1	AUGUSTUS	gene	111352999	111353945	.	+	.	ID=g6065;
OW569403.1_Cistogaster_globosa_genome_assembly,_chromosome:_1	AUGUSTUS	mRNA	111352999	111353945	1	+	.	ID=g6065.t1;Parent=g6065;
OW569403.1_Cistogaster_globosa_genome_assembly,_chromosome:_1	AUGUSTUS	start_codon	111352999	111353001	.	+	0	ID=g6065.t1.start1;Parent=g6065.t1;
OW569403.1_Cistogaster_globosa_genome_assembly,_chromosome:_1	AUGUSTUS	CDS	111352999	111353202	1	+	0	ID=g6065.t1.CDS1;Parent=g6065.t1;
OW569403.1_Cistogaster_globosa_genome_assembly,_chromosome:_1	AUGUSTUS	exon	111352999	111353202	.	+	.	ID=g6065.t1.exon1;Parent=g6065.t1;
OW569403.1_Cistogaster_globosa_genome_assembly,_chromosome:_1	AUGUSTUS	intron	111353203	111353273	1	+	.	ID=g6065.t1.intron1;Parent=g6065.t1;
OW569403.1_Cistogaster_globosa_genome_assembly,_chromosome:_1	AUGUSTUS	CDS	111353274	111353462	1	+	0	ID=g6065.t1.CDS2;Parent=g6065.t1;
OW569403.1_Cistogaster_globosa_genome_assembly,_chromosome:_1	AUGUSTUS	exon	111353274	111353462	.	+	.	ID=g6065.t1.exon2;Parent=g6065.t1;
OW569403.1_Cistogaster_globosa_genome_assembly,_chromosome:_1	AUGUSTUS	intron	111353463	111353519	1	+	.	ID=g6065.t1.intron2;Parent=g6065.t1;
OW569403.1_Cistogaster_globosa_genome_assembly,_chromosome:_1	AUGUSTUS	CDS	111353520	111353726	1	+	0	ID=g6065.t1.CDS3;Parent=g6065.t1;
OW569403.1_Cistogaster_globosa_genome_assembly,_chromosome:_1	AUGUSTUS	exon	111353520	111353726	.	+	.	ID=g6065.t1.exon3;Parent=g6065.t1;
OW569403.1_Cistogaster_globosa_genome_assembly,_chromosome:_1	AUGUSTUS	intron	111353727	111353789	1	+	.	ID=g6065.t1.intron3;Parent=g6065.t1;
OW569403.1_Cistogaster_globosa_genome_assembly,_chromosome:_1	AUGUSTUS	CDS	111353790	111353945	1	+	0	ID=g6065.t1.CDS4;Parent=g6065.t1;
OW569403.1_Cistogaster_globosa_genome_assembly,_chromosome:_1	AUGUSTUS	exon	111353790	111353945	.	+	.	ID=g6065.t1.exon4;Parent=g6065.t1;
OW569403.1_Cistogaster_globosa_genome_assembly,_chromosome:_1	AUGUSTUS	stop_codon	111353943	111353945	.	+	0	ID=g6065.t1.stop1;Parent=g6065.t1;
OW569403.1_Cistogaster_globosa_genome_assembly,_chromosome:_1	AUGUSTUS	gene	111354863	111356116	.	-	.	ID=g6066;
OW569403.1_Cistogaster_globosa_genome_assembly,_chromosome:_1	AUGUSTUS	mRNA	111354863	111356116	1	-	.	ID=g6066.t1;Parent=g6066;
OW569403.1_Cistogaster_globosa_genome_assembly,_chromosome:_1	AUGUSTUS	stop_codon	111354863	111354865	.	-	0	ID=g6066.t1.stop1;Parent=g6066.t1;
OW569403.1_Cistogaster_globosa_genome_assembly,_chromosome:_1	AUGUSTUS	CDS	111354863	111355233	1	-	2	ID=g6066.t1.CDS1;Parent=g6066.t1;
OW569403.1_Cistogaster_globosa_genome_assembly,_chromosome:_1	AUGUSTUS	exon	111354863	111355233	.	-	.	ID=g6066.t1.exon1;Parent=g6066.t1;
OW569403.1_Cistogaster_globosa_genome_assembly,_chromosome:_1	AUGUSTUS	intron	111355234	111355303	1	-	.	ID=g6066.t1.intron1;Parent=g6066.t1;
OW569403.1_Cistogaster_globosa_genome_assembly,_chromosome:_1	AUGUSTUS	CDS	111355304	111355448	1	-	0	ID=g6066.t1.CDS2;Parent=g6066.t1;
OW569403.1_Cistogaster_globosa_genome_assembly,_chromosome:_1	AUGUSTUS	exon	111355304	111355448	.	-	.	ID=g6066.t1.exon2;Parent=g6066.t1;
OW569403.1_Cistogaster_globosa_genome_assembly,_chromosome:_1	AUGUSTUS	intron	111355449	111355499	1	-	.	ID=g6066.t1.intron2;Parent=g6066.t1;
OW569403.1_Cistogaster_globosa_genome_assembly,_chromosome:_1	AUGUSTUS	CDS	111355500	111355832	1	-	0	ID=g6066.t1.CDS3;Parent=g6066.t1;
OW569403.1_Cistogaster_globosa_genome_assembly,_chromosome:_1	AUGUSTUS	exon	111355500	111355832	.	-	.	ID=g6066.t1.exon3;Parent=g6066.t1;
OW569403.1_Cistogaster_globosa_genome_assembly,_chromosome:_1	AUGUSTUS	intron	111355833	111355888	1	-	.	ID=g6066.t1.intron3;Parent=g6066.t1;
OW569403.1_Cistogaster_globosa_genome_assembly,_chromosome:_1	AUGUSTUS	CDS	111355889	111356116	1	-	0	ID=g6066.t1.CDS4;Parent=g6066.t1;
OW569403.1_Cistogaster_globosa_genome_assembly,_chromosome:_1	AUGUSTUS	exon	111355889	111356116	.	-	.	ID=g6066.t1.exon4;Parent=g6066.t1;
OW569403.1_Cistogaster_globosa_genome_assembly,_chromosome:_1	AUGUSTUS	start_codon	111356114	111356116	.	-	0	ID=g6066.t1.start1;Parent=g6066.t1;
OW569403.1_Cistogaster_globosa_genome_assembly,_chromosome:_1	AUGUSTUS	gene	111358542	111360625	.	-	.	ID=g6067;
OW569403.1_Cistogaster_globosa_genome_assembly,_chromosome:_1	AUGUSTUS	mRNA	111358542	111360625	0.5	-	.	ID=g6067.t1;Parent=g6067;
OW569403.1_Cistogaster_globosa_genome_assembly,_chromosome:_1	AUGUSTUS	stop_codon	111358542	111358544	.	-	0	ID=g6067.t1.stop1;Parent=g6067.t1;
OW569403.1_Cistogaster_globosa_genome_assembly,_chromosome:_1	AUGUSTUS	CDS	111358542	111358710	0.67	-	1	ID=g6067.t1.CDS1;Parent=g6067.t1;
OW569403.1_Cistogaster_globosa_genome_assembly,_chromosome:_1	AUGUSTUS	exon	111358542	111358710	.	-	.	ID=g6067.t1.exon1;Parent=g6067.t1;
OW569403.1_Cistogaster_globosa_genome_assembly,_chromosome:_1	AUGUSTUS	intron	111358711	111360281	0.67	-	.	ID=g6067.t1.intron1;Parent=g6067.t1;
OW569403.1_Cistogaster_globosa_genome_assembly,_chromosome:_1	AUGUSTUS	CDS	111360282	111360625	0.5	-	0	ID=g6067.t1.CDS2;Parent=g6067.t1;
OW569403.1_Cistogaster_globosa_genome_assembly,_chromosome:_1	AUGUSTUS	exon	111360282	111360625	.	-	.	ID=g6067.t1.exon2;Parent=g6067.t1;
OW569403.1_Cistogaster_globosa_genome_assembly,_chromosome:_1	AUGUSTUS	start_codon	111360623	111360625	.	-	0	ID=g6067.t1.start1;Parent=g6067.t1;
OW569403.1_Cistogaster_globosa_genome_assembly,_chromosome:_1	AUGUSTUS	gene	111385290	111391261	.	-	.	ID=g6068;
OW569403.1_Cistogaster_globosa_genome_assembly,_chromosome:_1	AUGUSTUS	mRNA	111385290	111391261	0.43	-	.	ID=g6068.t1;Parent=g6068;
OW569403.1_Cistogaster_globosa_genome_assembly,_chromosome:_1	AUGUSTUS	stop_codon	111385290	111385292	.	-	0	ID=g6068.t1.stop1;Parent=g6068.t1;
OW569403.1_Cistogaster_globosa_genome_assembly,_chromosome:_1	AUGUSTUS	CDS	111385290	111385504	0.43	-	2	ID=g6068.t1.CDS1;Parent=g6068.t1;
OW569403.1_Cistogaster_globosa_genome_assembly,_chromosome:_1	AUGUSTUS	exon	111385290	111385504	.	-	.	ID=g6068.t1.exon1;Parent=g6068.t1;
OW569403.1_Cistogaster_globosa_genome_assembly,_chromosome:_1	AUGUSTUS	intron	111385505	111391023	0.77	-	.	ID=g6068.t1.intron1;Parent=g6068.t1;
OW569403.1_Cistogaster_globosa_genome_assembly,_chromosome:_1	AUGUSTUS	CDS	111391024	111391261	0.96	-	0	ID=g6068.t1.CDS2;Parent=g6068.t1;
OW569403.1_Cistogaster_globosa_genome_assembly,_chromosome:_1	AUGUSTUS	exon	111391024	111391261	.	-	.	ID=g6068.t1.exon2;Parent=g6068.t1;
OW569403.1_Cistogaster_globosa_genome_assembly,_chromosome:_1	AUGUSTUS	start_codon	111391259	111391261	.	-	0	ID=g6068.t1.start1;Parent=g6068.t1;
OW569403.1_Cistogaster_globosa_genome_assembly,_chromosome:_1	AUGUSTUS	gene	111391575	111391883	.	+	.	ID=g6069;
OW569403.1_Cistogaster_globosa_genome_assembly,_chromosome:_1	AUGUSTUS	mRNA	111391575	111391883	0.89	+	.	ID=g6069.t1;Parent=g6069;
OW569403.1_Cistogaster_globosa_genome_assembly,_chromosome:_1	AUGUSTUS	start_codon	111391575	111391577	.	+	0	ID=g6069.t1.start1;Parent=g6069.t1;
OW569403.1_Cistogaster_globosa_genome_assembly,_chromosome:_1	AUGUSTUS	CDS	111391575	111391612	1	+	0	ID=g6069.t1.CDS1;Parent=g6069.t1;
OW569403.1_Cistogaster_globosa_genome_assembly,_chromosome:_1	AUGUSTUS	exon	111391575	111391612	.	+	.	ID=g6069.t1.exon1;Parent=g6069.t1;
OW569403.1_Cistogaster_globosa_genome_assembly,_chromosome:_1	AUGUSTUS	intron	111391613	111391687	0.89	+	.	ID=g6069.t1.intron1;Parent=g6069.t1;
OW569403.1_Cistogaster_globosa_genome_assembly,_chromosome:_1	AUGUSTUS	CDS	111391688	111391883	0.89	+	1	ID=g6069.t1.CDS2;Parent=g6069.t1;
OW569403.1_Cistogaster_globosa_genome_assembly,_chromosome:_1	AUGUSTUS	exon	111391688	111391883	.	+	.	ID=g6069.t1.exon2;Parent=g6069.t1;
OW569403.1_Cistogaster_globosa_genome_assembly,_chromosome:_1	AUGUSTUS	stop_codon	111391881	111391883	.	+	0	ID=g6069.t1.stop1;Parent=g6069.t1;
OW569403.1_Cistogaster_globosa_genome_assembly,_chromosome:_1	AUGUSTUS	gene	111392246	111393644	.	+	.	ID=g6070;
OW569403.1_Cistogaster_globosa_genome_assembly,_chromosome:_1	AUGUSTUS	mRNA	111392246	111393644	1	+	.	ID=g6070.t1;Parent=g6070;
OW569403.1_Cistogaster_globosa_genome_assembly,_chromosome:_1	AUGUSTUS	start_codon	111392246	111392248	.	+	0	ID=g6070.t1.start1;Parent=g6070.t1;
OW569403.1_Cistogaster_globosa_genome_assembly,_chromosome:_1	AUGUSTUS	CDS	111392246	111392511	1	+	0	ID=g6070.t1.CDS1;Parent=g6070.t1;
OW569403.1_Cistogaster_globosa_genome_assembly,_chromosome:_1	AUGUSTUS	exon	111392246	111392511	.	+	.	ID=g6070.t1.exon1;Parent=g6070.t1;
OW569403.1_Cistogaster_globosa_genome_assembly,_chromosome:_1	AUGUSTUS	intron	111392512	111393592	1	+	.	ID=g6070.t1.intron1;Parent=g6070.t1;
OW569403.1_Cistogaster_globosa_genome_assembly,_chromosome:_1	AUGUSTUS	CDS	111393593	111393644	1	+	1	ID=g6070.t1.CDS2;Parent=g6070.t1;
OW569403.1_Cistogaster_globosa_genome_assembly,_chromosome:_1	AUGUSTUS	exon	111393593	111393644	.	+	.	ID=g6070.t1.exon2;Parent=g6070.t1;
OW569403.1_Cistogaster_globosa_genome_assembly,_chromosome:_1	AUGUSTUS	stop_codon	111393642	111393644	.	+	0	ID=g6070.t1.stop1;Parent=g6070.t1;
OW569403.1_Cistogaster_globosa_genome_assembly,_chromosome:_1	AUGUSTUS	gene	111402263	111402775	.	+	.	ID=g6071;
OW569403.1_Cistogaster_globosa_genome_assembly,_chromosome:_1	AUGUSTUS	mRNA	111402263	111402775	0.44	+	.	ID=g6071.t1;Parent=g6071;
OW569403.1_Cistogaster_globosa_genome_assembly,_chromosome:_1	AUGUSTUS	start_codon	111402263	111402265	.	+	0	ID=g6071.t1.start1;Parent=g6071.t1;
OW569403.1_Cistogaster_globosa_genome_assembly,_chromosome:_1	AUGUSTUS	CDS	111402263	111402338	0.74	+	0	ID=g6071.t1.CDS1;Parent=g6071.t1;
OW569403.1_Cistogaster_globosa_genome_assembly,_chromosome:_1	AUGUSTUS	exon	111402263	111402338	.	+	.	ID=g6071.t1.exon1;Parent=g6071.t1;
OW569403.1_Cistogaster_globosa_genome_assembly,_chromosome:_1	AUGUSTUS	intron	111402339	111402482	0.45	+	.	ID=g6071.t1.intron1;Parent=g6071.t1;
OW569403.1_Cistogaster_globosa_genome_assembly,_chromosome:_1	AUGUSTUS	CDS	111402483	111402775	0.62	+	2	ID=g6071.t1.CDS2;Parent=g6071.t1;
OW569403.1_Cistogaster_globosa_genome_assembly,_chromosome:_1	AUGUSTUS	exon	111402483	111402775	.	+	.	ID=g6071.t1.exon2;Parent=g6071.t1;
OW569403.1_Cistogaster_globosa_genome_assembly,_chromosome:_1	AUGUSTUS	stop_codon	111402773	111402775	.	+	0	ID=g6071.t1.stop1;Parent=g6071.t1;
OW569403.1_Cistogaster_globosa_genome_assembly,_chromosome:_1	AUGUSTUS	gene	111402918	111403271	.	-	.	ID=g6072;
OW569403.1_Cistogaster_globosa_genome_assembly,_chromosome:_1	AUGUSTUS	mRNA	111402918	111403271	1	-	.	ID=g6072.t1;Parent=g6072;
OW569403.1_Cistogaster_globosa_genome_assembly,_chromosome:_1	AUGUSTUS	stop_codon	111402918	111402920	.	-	0	ID=g6072.t1.stop1;Parent=g6072.t1;
OW569403.1_Cistogaster_globosa_genome_assembly,_chromosome:_1	AUGUSTUS	CDS	111402918	111403271	1	-	0	ID=g6072.t1.CDS1;Parent=g6072.t1;
OW569403.1_Cistogaster_globosa_genome_assembly,_chromosome:_1	AUGUSTUS	exon	111402918	111403271	.	-	.	ID=g6072.t1.exon1;Parent=g6072.t1;
OW569403.1_Cistogaster_globosa_genome_assembly,_chromosome:_1	AUGUSTUS	start_codon	111403269	111403271	.	-	0	ID=g6072.t1.start1;Parent=g6072.t1;
OW569403.1_Cistogaster_globosa_genome_assembly,_chromosome:_1	AUGUSTUS	gene	111403420	111406014	.	-	.	ID=g6073;
OW569403.1_Cistogaster_globosa_genome_assembly,_chromosome:_1	AUGUSTUS	mRNA	111403420	111406014	0.97	-	.	ID=g6073.t1;Parent=g6073;
OW569403.1_Cistogaster_globosa_genome_assembly,_chromosome:_1	AUGUSTUS	stop_codon	111403420	111403422	.	-	0	ID=g6073.t1.stop1;Parent=g6073.t1;
OW569403.1_Cistogaster_globosa_genome_assembly,_chromosome:_1	AUGUSTUS	CDS	111403420	111404087	0.97	-	2	ID=g6073.t1.CDS1;Parent=g6073.t1;
OW569403.1_Cistogaster_globosa_genome_assembly,_chromosome:_1	AUGUSTUS	exon	111403420	111404087	.	-	.	ID=g6073.t1.exon1;Parent=g6073.t1;
OW569403.1_Cistogaster_globosa_genome_assembly,_chromosome:_1	AUGUSTUS	intron	111404088	111405863	0.97	-	.	ID=g6073.t1.intron1;Parent=g6073.t1;
OW569403.1_Cistogaster_globosa_genome_assembly,_chromosome:_1	AUGUSTUS	CDS	111405864	111406014	1	-	0	ID=g6073.t1.CDS2;Parent=g6073.t1;
OW569403.1_Cistogaster_globosa_genome_assembly,_chromosome:_1	AUGUSTUS	exon	111405864	111406014	.	-	.	ID=g6073.t1.exon2;Parent=g6073.t1;
OW569403.1_Cistogaster_globosa_genome_assembly,_chromosome:_1	AUGUSTUS	start_codon	111406012	111406014	.	-	0	ID=g6073.t1.start1;Parent=g6073.t1;
OW569403.1_Cistogaster_globosa_genome_assembly,_chromosome:_1	AUGUSTUS	gene	111406976	111407221	.	+	.	ID=g6074;
OW569403.1_Cistogaster_globosa_genome_assembly,_chromosome:_1	AUGUSTUS	mRNA	111406976	111407221	0.89	+	.	ID=g6074.t1;Parent=g6074;
OW569403.1_Cistogaster_globosa_genome_assembly,_chromosome:_1	AUGUSTUS	start_codon	111406976	111406978	.	+	0	ID=g6074.t1.start1;Parent=g6074.t1;
OW569403.1_Cistogaster_globosa_genome_assembly,_chromosome:_1	AUGUSTUS	CDS	111406976	111407221	0.89	+	0	ID=g6074.t1.CDS1;Parent=g6074.t1;
OW569403.1_Cistogaster_globosa_genome_assembly,_chromosome:_1	AUGUSTUS	exon	111406976	111407221	.	+	.	ID=g6074.t1.exon1;Parent=g6074.t1;
OW569403.1_Cistogaster_globosa_genome_assembly,_chromosome:_1	AUGUSTUS	stop_codon	111407219	111407221	.	+	0	ID=g6074.t1.stop1;Parent=g6074.t1;
OW569403.1_Cistogaster_globosa_genome_assembly,_chromosome:_1	AUGUSTUS	gene	111429790	111430581	.	+	.	ID=g6075;
OW569403.1_Cistogaster_globosa_genome_assembly,_chromosome:_1	AUGUSTUS	mRNA	111429790	111430581	0.99	+	.	ID=g6075.t1;Parent=g6075;
OW569403.1_Cistogaster_globosa_genome_assembly,_chromosome:_1	AUGUSTUS	start_codon	111429790	111429792	.	+	0	ID=g6075.t1.start1;Parent=g6075.t1;
OW569403.1_Cistogaster_globosa_genome_assembly,_chromosome:_1	AUGUSTUS	CDS	111429790	111430581	0.99	+	0	ID=g6075.t1.CDS1;Parent=g6075.t1;
OW569403.1_Cistogaster_globosa_genome_assembly,_chromosome:_1	AUGUSTUS	exon	111429790	111430581	.	+	.	ID=g6075.t1.exon1;Parent=g6075.t1;
OW569403.1_Cistogaster_globosa_genome_assembly,_chromosome:_1	AUGUSTUS	stop_codon	111430579	111430581	.	+	0	ID=g6075.t1.stop1;Parent=g6075.t1;
OW569403.1_Cistogaster_globosa_genome_assembly,_chromosome:_1	AUGUSTUS	gene	111436988	111437317	.	-	.	ID=g6076;
OW569403.1_Cistogaster_globosa_genome_assembly,_chromosome:_1	AUGUSTUS	mRNA	111436988	111437317	1	-	.	ID=g6076.t1;Parent=g6076;
OW569403.1_Cistogaster_globosa_genome_assembly,_chromosome:_1	AUGUSTUS	stop_codon	111436988	111436990	.	-	0	ID=g6076.t1.stop1;Parent=g6076.t1;
OW569403.1_Cistogaster_globosa_genome_assembly,_chromosome:_1	AUGUSTUS	CDS	111436988	111437317	1	-	0	ID=g6076.t1.CDS1;Parent=g6076.t1;
OW569403.1_Cistogaster_globosa_genome_assembly,_chromosome:_1	AUGUSTUS	exon	111436988	111437317	.	-	.	ID=g6076.t1.exon1;Parent=g6076.t1;
OW569403.1_Cistogaster_globosa_genome_assembly,_chromosome:_1	AUGUSTUS	start_codon	111437315	111437317	.	-	0	ID=g6076.t1.start1;Parent=g6076.t1;
OW569403.1_Cistogaster_globosa_genome_assembly,_chromosome:_1	AUGUSTUS	gene	111438491	111438812	.	-	.	ID=g6077;
OW569403.1_Cistogaster_globosa_genome_assembly,_chromosome:_1	AUGUSTUS	mRNA	111438491	111438812	0.83	-	.	ID=g6077.t1;Parent=g6077;
OW569403.1_Cistogaster_globosa_genome_assembly,_chromosome:_1	AUGUSTUS	stop_codon	111438491	111438493	.	-	0	ID=g6077.t1.stop1;Parent=g6077.t1;
OW569403.1_Cistogaster_globosa_genome_assembly,_chromosome:_1	AUGUSTUS	CDS	111438491	111438657	0.83	-	2	ID=g6077.t1.CDS1;Parent=g6077.t1;
OW569403.1_Cistogaster_globosa_genome_assembly,_chromosome:_1	AUGUSTUS	exon	111438491	111438657	.	-	.	ID=g6077.t1.exon1;Parent=g6077.t1;
OW569403.1_Cistogaster_globosa_genome_assembly,_chromosome:_1	AUGUSTUS	intron	111438658	111438727	0.83	-	.	ID=g6077.t1.intron1;Parent=g6077.t1;
OW569403.1_Cistogaster_globosa_genome_assembly,_chromosome:_1	AUGUSTUS	CDS	111438728	111438812	0.95	-	0	ID=g6077.t1.CDS2;Parent=g6077.t1;
OW569403.1_Cistogaster_globosa_genome_assembly,_chromosome:_1	AUGUSTUS	exon	111438728	111438812	.	-	.	ID=g6077.t1.exon2;Parent=g6077.t1;
OW569403.1_Cistogaster_globosa_genome_assembly,_chromosome:_1	AUGUSTUS	start_codon	111438810	111438812	.	-	0	ID=g6077.t1.start1;Parent=g6077.t1;
OW569403.1_Cistogaster_globosa_genome_assembly,_chromosome:_1	AUGUSTUS	gene	111449933	111451833	.	-	.	ID=g6078;
OW569403.1_Cistogaster_globosa_genome_assembly,_chromosome:_1	AUGUSTUS	mRNA	111449933	111451833	0.54	-	.	ID=g6078.t1;Parent=g6078;
OW569403.1_Cistogaster_globosa_genome_assembly,_chromosome:_1	AUGUSTUS	stop_codon	111449933	111449935	.	-	0	ID=g6078.t1.stop1;Parent=g6078.t1;
OW569403.1_Cistogaster_globosa_genome_assembly,_chromosome:_1	AUGUSTUS	CDS	111449933	111450106	0.87	-	0	ID=g6078.t1.CDS1;Parent=g6078.t1;
OW569403.1_Cistogaster_globosa_genome_assembly,_chromosome:_1	AUGUSTUS	exon	111449933	111450106	.	-	.	ID=g6078.t1.exon1;Parent=g6078.t1;
OW569403.1_Cistogaster_globosa_genome_assembly,_chromosome:_1	AUGUSTUS	intron	111450107	111450330	0.57	-	.	ID=g6078.t1.intron1;Parent=g6078.t1;
OW569403.1_Cistogaster_globosa_genome_assembly,_chromosome:_1	AUGUSTUS	CDS	111450331	111451361	0.54	-	2	ID=g6078.t1.CDS2;Parent=g6078.t1;
OW569403.1_Cistogaster_globosa_genome_assembly,_chromosome:_1	AUGUSTUS	exon	111450331	111451361	.	-	.	ID=g6078.t1.exon2;Parent=g6078.t1;
OW569403.1_Cistogaster_globosa_genome_assembly,_chromosome:_1	AUGUSTUS	intron	111451362	111451421	1	-	.	ID=g6078.t1.intron2;Parent=g6078.t1;
OW569403.1_Cistogaster_globosa_genome_assembly,_chromosome:_1	AUGUSTUS	CDS	111451422	111451833	1	-	0	ID=g6078.t1.CDS3;Parent=g6078.t1;
OW569403.1_Cistogaster_globosa_genome_assembly,_chromosome:_1	AUGUSTUS	exon	111451422	111451833	.	-	.	ID=g6078.t1.exon3;Parent=g6078.t1;
OW569403.1_Cistogaster_globosa_genome_assembly,_chromosome:_1	AUGUSTUS	start_codon	111451831	111451833	.	-	0	ID=g6078.t1.start1;Parent=g6078.t1;
OW569403.1_Cistogaster_globosa_genome_assembly,_chromosome:_1	AUGUSTUS	gene	111480560	111481132	.	-	.	ID=g6079;
OW569403.1_Cistogaster_globosa_genome_assembly,_chromosome:_1	AUGUSTUS	mRNA	111480560	111481132	1	-	.	ID=g6079.t1;Parent=g6079;
OW569403.1_Cistogaster_globosa_genome_assembly,_chromosome:_1	AUGUSTUS	stop_codon	111480560	111480562	.	-	0	ID=g6079.t1.stop1;Parent=g6079.t1;
OW569403.1_Cistogaster_globosa_genome_assembly,_chromosome:_1	AUGUSTUS	CDS	111480560	111481132	1	-	0	ID=g6079.t1.CDS1;Parent=g6079.t1;
OW569403.1_Cistogaster_globosa_genome_assembly,_chromosome:_1	AUGUSTUS	exon	111480560	111481132	.	-	.	ID=g6079.t1.exon1;Parent=g6079.t1;
OW569403.1_Cistogaster_globosa_genome_assembly,_chromosome:_1	AUGUSTUS	start_codon	111481130	111481132	.	-	0	ID=g6079.t1.start1;Parent=g6079.t1;
OW569403.1_Cistogaster_globosa_genome_assembly,_chromosome:_1	AUGUSTUS	gene	111482208	111485592	.	-	.	ID=g6080;
OW569403.1_Cistogaster_globosa_genome_assembly,_chromosome:_1	AUGUSTUS	mRNA	111482208	111485592	1	-	.	ID=g6080.t1;Parent=g6080;
OW569403.1_Cistogaster_globosa_genome_assembly,_chromosome:_1	AUGUSTUS	stop_codon	111482208	111482210	.	-	0	ID=g6080.t1.stop1;Parent=g6080.t1;
OW569403.1_Cistogaster_globosa_genome_assembly,_chromosome:_1	AUGUSTUS	CDS	111482208	111483488	1	-	0	ID=g6080.t1.CDS1;Parent=g6080.t1;
OW569403.1_Cistogaster_globosa_genome_assembly,_chromosome:_1	AUGUSTUS	exon	111482208	111483488	.	-	.	ID=g6080.t1.exon1;Parent=g6080.t1;
OW569403.1_Cistogaster_globosa_genome_assembly,_chromosome:_1	AUGUSTUS	intron	111483489	111484669	1	-	.	ID=g6080.t1.intron1;Parent=g6080.t1;
OW569403.1_Cistogaster_globosa_genome_assembly,_chromosome:_1	AUGUSTUS	CDS	111484670	111485065	1	-	0	ID=g6080.t1.CDS2;Parent=g6080.t1;
OW569403.1_Cistogaster_globosa_genome_assembly,_chromosome:_1	AUGUSTUS	exon	111484670	111485065	.	-	.	ID=g6080.t1.exon2;Parent=g6080.t1;
OW569403.1_Cistogaster_globosa_genome_assembly,_chromosome:_1	AUGUSTUS	intron	111485066	111485124	1	-	.	ID=g6080.t1.intron2;Parent=g6080.t1;
OW569403.1_Cistogaster_globosa_genome_assembly,_chromosome:_1	AUGUSTUS	CDS	111485125	111485592	1	-	0	ID=g6080.t1.CDS3;Parent=g6080.t1;
OW569403.1_Cistogaster_globosa_genome_assembly,_chromosome:_1	AUGUSTUS	exon	111485125	111485592	.	-	.	ID=g6080.t1.exon3;Parent=g6080.t1;
OW569403.1_Cistogaster_globosa_genome_assembly,_chromosome:_1	AUGUSTUS	start_codon	111485590	111485592	.	-	0	ID=g6080.t1.start1;Parent=g6080.t1;
OW569403.1_Cistogaster_globosa_genome_assembly,_chromosome:_1	AUGUSTUS	gene	111485789	111486469	.	-	.	ID=g6081;
OW569403.1_Cistogaster_globosa_genome_assembly,_chromosome:_1	AUGUSTUS	mRNA	111485789	111486469	1	-	.	ID=g6081.t1;Parent=g6081;
OW569403.1_Cistogaster_globosa_genome_assembly,_chromosome:_1	AUGUSTUS	stop_codon	111485789	111485791	.	-	0	ID=g6081.t1.stop1;Parent=g6081.t1;
OW569403.1_Cistogaster_globosa_genome_assembly,_chromosome:_1	AUGUSTUS	CDS	111485789	111486469	1	-	0	ID=g6081.t1.CDS1;Parent=g6081.t1;
OW569403.1_Cistogaster_globosa_genome_assembly,_chromosome:_1	AUGUSTUS	exon	111485789	111486469	.	-	.	ID=g6081.t1.exon1;Parent=g6081.t1;
OW569403.1_Cistogaster_globosa_genome_assembly,_chromosome:_1	AUGUSTUS	start_codon	111486467	111486469	.	-	0	ID=g6081.t1.start1;Parent=g6081.t1;
OW569403.1_Cistogaster_globosa_genome_assembly,_chromosome:_1	AUGUSTUS	gene	111488661	111492050	.	-	.	ID=g6082;
OW569403.1_Cistogaster_globosa_genome_assembly,_chromosome:_1	AUGUSTUS	mRNA	111488661	111492050	1	-	.	ID=g6082.t1;Parent=g6082;
OW569403.1_Cistogaster_globosa_genome_assembly,_chromosome:_1	AUGUSTUS	stop_codon	111488661	111488663	.	-	0	ID=g6082.t1.stop1;Parent=g6082.t1;
OW569403.1_Cistogaster_globosa_genome_assembly,_chromosome:_1	AUGUSTUS	CDS	111488661	111489941	1	-	0	ID=g6082.t1.CDS1;Parent=g6082.t1;
OW569403.1_Cistogaster_globosa_genome_assembly,_chromosome:_1	AUGUSTUS	exon	111488661	111489941	.	-	.	ID=g6082.t1.exon1;Parent=g6082.t1;
OW569403.1_Cistogaster_globosa_genome_assembly,_chromosome:_1	AUGUSTUS	intron	111489942	111491123	1	-	.	ID=g6082.t1.intron1;Parent=g6082.t1;
OW569403.1_Cistogaster_globosa_genome_assembly,_chromosome:_1	AUGUSTUS	CDS	111491124	111492050	1	-	0	ID=g6082.t1.CDS2;Parent=g6082.t1;
OW569403.1_Cistogaster_globosa_genome_assembly,_chromosome:_1	AUGUSTUS	exon	111491124	111492050	.	-	.	ID=g6082.t1.exon2;Parent=g6082.t1;
OW569403.1_Cistogaster_globosa_genome_assembly,_chromosome:_1	AUGUSTUS	start_codon	111492048	111492050	.	-	0	ID=g6082.t1.start1;Parent=g6082.t1;
OW569403.1_Cistogaster_globosa_genome_assembly,_chromosome:_1	AUGUSTUS	gene	111492247	111492927	.	-	.	ID=g6083;
OW569403.1_Cistogaster_globosa_genome_assembly,_chromosome:_1	AUGUSTUS	mRNA	111492247	111492927	1	-	.	ID=g6083.t1;Parent=g6083;
OW569403.1_Cistogaster_globosa_genome_assembly,_chromosome:_1	AUGUSTUS	stop_codon	111492247	111492249	.	-	0	ID=g6083.t1.stop1;Parent=g6083.t1;
OW569403.1_Cistogaster_globosa_genome_assembly,_chromosome:_1	AUGUSTUS	CDS	111492247	111492927	1	-	0	ID=g6083.t1.CDS1;Parent=g6083.t1;
OW569403.1_Cistogaster_globosa_genome_assembly,_chromosome:_1	AUGUSTUS	exon	111492247	111492927	.	-	.	ID=g6083.t1.exon1;Parent=g6083.t1;
OW569403.1_Cistogaster_globosa_genome_assembly,_chromosome:_1	AUGUSTUS	start_codon	111492925	111492927	.	-	0	ID=g6083.t1.start1;Parent=g6083.t1;
OW569403.1_Cistogaster_globosa_genome_assembly,_chromosome:_1	AUGUSTUS	gene	111508606	111509259	.	-	.	ID=g6084;
OW569403.1_Cistogaster_globosa_genome_assembly,_chromosome:_1	AUGUSTUS	mRNA	111508606	111509259	1	-	.	ID=g6084.t1;Parent=g6084;
OW569403.1_Cistogaster_globosa_genome_assembly,_chromosome:_1	AUGUSTUS	stop_codon	111508606	111508608	.	-	0	ID=g6084.t1.stop1;Parent=g6084.t1;
OW569403.1_Cistogaster_globosa_genome_assembly,_chromosome:_1	AUGUSTUS	CDS	111508606	111509259	1	-	0	ID=g6084.t1.CDS1;Parent=g6084.t1;
OW569403.1_Cistogaster_globosa_genome_assembly,_chromosome:_1	AUGUSTUS	exon	111508606	111509259	.	-	.	ID=g6084.t1.exon1;Parent=g6084.t1;
OW569403.1_Cistogaster_globosa_genome_assembly,_chromosome:_1	AUGUSTUS	start_codon	111509257	111509259	.	-	0	ID=g6084.t1.start1;Parent=g6084.t1;
OW569403.1_Cistogaster_globosa_genome_assembly,_chromosome:_1	GeneMark.hmm3	mRNA	111508606	111508911	.	-	.	ID=g6084.t2;Parent=g6084;
OW569403.1_Cistogaster_globosa_genome_assembly,_chromosome:_1	GeneMark.hmm3	CDS	111508606	111508911	.	-	0	ID=g6084.t2.CDS1;Parent=g6084.t2;
OW569403.1_Cistogaster_globosa_genome_assembly,_chromosome:_1	GeneMark.hmm3	exon	111508606	111508911	.	-	0	ID=g6084.t2.exon1;Parent=g6084.t2;
OW569403.1_Cistogaster_globosa_genome_assembly,_chromosome:_1	AUGUSTUS	gene	111509370	111509893	.	-	.	ID=g6085;
OW569403.1_Cistogaster_globosa_genome_assembly,_chromosome:_1	AUGUSTUS	mRNA	111509370	111509893	1	-	.	ID=g6085.t1;Parent=g6085;
OW569403.1_Cistogaster_globosa_genome_assembly,_chromosome:_1	AUGUSTUS	stop_codon	111509370	111509372	.	-	0	ID=g6085.t1.stop1;Parent=g6085.t1;
OW569403.1_Cistogaster_globosa_genome_assembly,_chromosome:_1	AUGUSTUS	CDS	111509370	111509426	1	-	0	ID=g6085.t1.CDS1;Parent=g6085.t1;
OW569403.1_Cistogaster_globosa_genome_assembly,_chromosome:_1	AUGUSTUS	exon	111509370	111509426	.	-	.	ID=g6085.t1.exon1;Parent=g6085.t1;
OW569403.1_Cistogaster_globosa_genome_assembly,_chromosome:_1	AUGUSTUS	intron	111509427	111509483	1	-	.	ID=g6085.t1.intron1;Parent=g6085.t1;
OW569403.1_Cistogaster_globosa_genome_assembly,_chromosome:_1	AUGUSTUS	CDS	111509484	111509697	1	-	1	ID=g6085.t1.CDS2;Parent=g6085.t1;
OW569403.1_Cistogaster_globosa_genome_assembly,_chromosome:_1	AUGUSTUS	exon	111509484	111509697	.	-	.	ID=g6085.t1.exon2;Parent=g6085.t1;
OW569403.1_Cistogaster_globosa_genome_assembly,_chromosome:_1	AUGUSTUS	intron	111509698	111509768	1	-	.	ID=g6085.t1.intron2;Parent=g6085.t1;
OW569403.1_Cistogaster_globosa_genome_assembly,_chromosome:_1	AUGUSTUS	CDS	111509769	111509893	1	-	0	ID=g6085.t1.CDS3;Parent=g6085.t1;
OW569403.1_Cistogaster_globosa_genome_assembly,_chromosome:_1	AUGUSTUS	exon	111509769	111509893	.	-	.	ID=g6085.t1.exon3;Parent=g6085.t1;
OW569403.1_Cistogaster_globosa_genome_assembly,_chromosome:_1	AUGUSTUS	start_codon	111509891	111509893	.	-	0	ID=g6085.t1.start1;Parent=g6085.t1;
OW569403.1_Cistogaster_globosa_genome_assembly,_chromosome:_1	AUGUSTUS	gene	111532893	111548963	.	-	.	ID=g6086;
OW569403.1_Cistogaster_globosa_genome_assembly,_chromosome:_1	AUGUSTUS	mRNA	111532893	111548963	1	-	.	ID=g6086.t1;Parent=g6086;
OW569403.1_Cistogaster_globosa_genome_assembly,_chromosome:_1	AUGUSTUS	stop_codon	111532893	111532895	.	-	0	ID=g6086.t1.stop1;Parent=g6086.t1;
OW569403.1_Cistogaster_globosa_genome_assembly,_chromosome:_1	AUGUSTUS	CDS	111532893	111533090	1	-	0	ID=g6086.t1.CDS1;Parent=g6086.t1;
OW569403.1_Cistogaster_globosa_genome_assembly,_chromosome:_1	AUGUSTUS	exon	111532893	111533090	.	-	.	ID=g6086.t1.exon1;Parent=g6086.t1;
OW569403.1_Cistogaster_globosa_genome_assembly,_chromosome:_1	AUGUSTUS	intron	111533091	111545481	1	-	.	ID=g6086.t1.intron1;Parent=g6086.t1;
OW569403.1_Cistogaster_globosa_genome_assembly,_chromosome:_1	AUGUSTUS	CDS	111545482	111545728	1	-	1	ID=g6086.t1.CDS2;Parent=g6086.t1;
OW569403.1_Cistogaster_globosa_genome_assembly,_chromosome:_1	AUGUSTUS	exon	111545482	111545728	.	-	.	ID=g6086.t1.exon2;Parent=g6086.t1;
OW569403.1_Cistogaster_globosa_genome_assembly,_chromosome:_1	AUGUSTUS	intron	111545729	111548940	1	-	.	ID=g6086.t1.intron2;Parent=g6086.t1;
OW569403.1_Cistogaster_globosa_genome_assembly,_chromosome:_1	AUGUSTUS	CDS	111548941	111548963	1	-	0	ID=g6086.t1.CDS3;Parent=g6086.t1;
OW569403.1_Cistogaster_globosa_genome_assembly,_chromosome:_1	AUGUSTUS	exon	111548941	111548963	.	-	.	ID=g6086.t1.exon3;Parent=g6086.t1;
OW569403.1_Cistogaster_globosa_genome_assembly,_chromosome:_1	AUGUSTUS	start_codon	111548961	111548963	.	-	0	ID=g6086.t1.start1;Parent=g6086.t1;
OW569403.1_Cistogaster_globosa_genome_assembly,_chromosome:_1	AUGUSTUS	gene	111552082	111553030	.	+	.	ID=g6087;
OW569403.1_Cistogaster_globosa_genome_assembly,_chromosome:_1	AUGUSTUS	mRNA	111552082	111552333	1	+	.	ID=g6087.t1;Parent=g6087;
OW569403.1_Cistogaster_globosa_genome_assembly,_chromosome:_1	AUGUSTUS	start_codon	111552082	111552084	.	+	0	ID=g6087.t1.start1;Parent=g6087.t1;
OW569403.1_Cistogaster_globosa_genome_assembly,_chromosome:_1	AUGUSTUS	CDS	111552082	111552333	1	+	0	ID=g6087.t1.CDS1;Parent=g6087.t1;
OW569403.1_Cistogaster_globosa_genome_assembly,_chromosome:_1	AUGUSTUS	exon	111552082	111552333	.	+	.	ID=g6087.t1.exon1;Parent=g6087.t1;
OW569403.1_Cistogaster_globosa_genome_assembly,_chromosome:_1	AUGUSTUS	stop_codon	111552331	111552333	.	+	0	ID=g6087.t1.stop1;Parent=g6087.t1;
OW569403.1_Cistogaster_globosa_genome_assembly,_chromosome:_1	AUGUSTUS	mRNA	111552082	111553030	0.5	+	.	ID=g6087.t2;Parent=g6087;
OW569403.1_Cistogaster_globosa_genome_assembly,_chromosome:_1	AUGUSTUS	start_codon	111552082	111552084	.	+	0	ID=g6087.t2.start1;Parent=g6087.t2;
OW569403.1_Cistogaster_globosa_genome_assembly,_chromosome:_1	AUGUSTUS	CDS	111552082	111552194	0.7	+	0	ID=g6087.t2.CDS1;Parent=g6087.t2;
OW569403.1_Cistogaster_globosa_genome_assembly,_chromosome:_1	AUGUSTUS	exon	111552082	111552194	.	+	.	ID=g6087.t2.exon1;Parent=g6087.t2;
OW569403.1_Cistogaster_globosa_genome_assembly,_chromosome:_1	AUGUSTUS	intron	111552195	111552861	0.5	+	.	ID=g6087.t2.intron1;Parent=g6087.t2;
OW569403.1_Cistogaster_globosa_genome_assembly,_chromosome:_1	AUGUSTUS	CDS	111552862	111553030	0.53	+	1	ID=g6087.t2.CDS2;Parent=g6087.t2;
OW569403.1_Cistogaster_globosa_genome_assembly,_chromosome:_1	AUGUSTUS	exon	111552862	111553030	.	+	.	ID=g6087.t2.exon2;Parent=g6087.t2;
OW569403.1_Cistogaster_globosa_genome_assembly,_chromosome:_1	AUGUSTUS	stop_codon	111553028	111553030	.	+	0	ID=g6087.t2.stop1;Parent=g6087.t2;
OW569403.1_Cistogaster_globosa_genome_assembly,_chromosome:_1	AUGUSTUS	mRNA	111552517	111553030	0.79	+	.	ID=g6087.t3;Parent=g6087;
OW569403.1_Cistogaster_globosa_genome_assembly,_chromosome:_1	AUGUSTUS	start_codon	111552517	111552519	.	+	0	ID=g6087.t3.start1;Parent=g6087.t3;
OW569403.1_Cistogaster_globosa_genome_assembly,_chromosome:_1	AUGUSTUS	CDS	111552517	111552605	0.95	+	0	ID=g6087.t3.CDS1;Parent=g6087.t3;
OW569403.1_Cistogaster_globosa_genome_assembly,_chromosome:_1	AUGUSTUS	exon	111552517	111552605	.	+	.	ID=g6087.t3.exon1;Parent=g6087.t3;
OW569403.1_Cistogaster_globosa_genome_assembly,_chromosome:_1	AUGUSTUS	intron	111552606	111552684	0.84	+	.	ID=g6087.t3.intron1;Parent=g6087.t3;
OW569403.1_Cistogaster_globosa_genome_assembly,_chromosome:_1	AUGUSTUS	CDS	111552685	111553030	0.83	+	1	ID=g6087.t3.CDS2;Parent=g6087.t3;
OW569403.1_Cistogaster_globosa_genome_assembly,_chromosome:_1	AUGUSTUS	exon	111552685	111553030	.	+	.	ID=g6087.t3.exon2;Parent=g6087.t3;
OW569403.1_Cistogaster_globosa_genome_assembly,_chromosome:_1	AUGUSTUS	stop_codon	111553028	111553030	.	+	0	ID=g6087.t3.stop1;Parent=g6087.t3;
OW569403.1_Cistogaster_globosa_genome_assembly,_chromosome:_1	AUGUSTUS	gene	111553441	111555732	.	+	.	ID=g6088;
OW569403.1_Cistogaster_globosa_genome_assembly,_chromosome:_1	AUGUSTUS	mRNA	111553441	111555732	0.97	+	.	ID=g6088.t1;Parent=g6088;
OW569403.1_Cistogaster_globosa_genome_assembly,_chromosome:_1	AUGUSTUS	start_codon	111553441	111553443	.	+	0	ID=g6088.t1.start1;Parent=g6088.t1;
OW569403.1_Cistogaster_globosa_genome_assembly,_chromosome:_1	AUGUSTUS	CDS	111553441	111553703	0.97	+	0	ID=g6088.t1.CDS1;Parent=g6088.t1;
OW569403.1_Cistogaster_globosa_genome_assembly,_chromosome:_1	AUGUSTUS	exon	111553441	111553703	.	+	.	ID=g6088.t1.exon1;Parent=g6088.t1;
OW569403.1_Cistogaster_globosa_genome_assembly,_chromosome:_1	AUGUSTUS	intron	111553704	111555545	0.97	+	.	ID=g6088.t1.intron1;Parent=g6088.t1;
OW569403.1_Cistogaster_globosa_genome_assembly,_chromosome:_1	AUGUSTUS	CDS	111555546	111555732	0.97	+	1	ID=g6088.t1.CDS2;Parent=g6088.t1;
OW569403.1_Cistogaster_globosa_genome_assembly,_chromosome:_1	AUGUSTUS	exon	111555546	111555732	.	+	.	ID=g6088.t1.exon2;Parent=g6088.t1;
OW569403.1_Cistogaster_globosa_genome_assembly,_chromosome:_1	AUGUSTUS	stop_codon	111555730	111555732	.	+	0	ID=g6088.t1.stop1;Parent=g6088.t1;
OW569403.1_Cistogaster_globosa_genome_assembly,_chromosome:_1	AUGUSTUS	gene	111583008	111583382	.	-	.	ID=g6089;
OW569403.1_Cistogaster_globosa_genome_assembly,_chromosome:_1	AUGUSTUS	mRNA	111583008	111583382	0.82	-	.	ID=g6089.t1;Parent=g6089;
OW569403.1_Cistogaster_globosa_genome_assembly,_chromosome:_1	AUGUSTUS	stop_codon	111583008	111583010	.	-	0	ID=g6089.t1.stop1;Parent=g6089.t1;
OW569403.1_Cistogaster_globosa_genome_assembly,_chromosome:_1	AUGUSTUS	CDS	111583008	111583382	0.82	-	0	ID=g6089.t1.CDS1;Parent=g6089.t1;
OW569403.1_Cistogaster_globosa_genome_assembly,_chromosome:_1	AUGUSTUS	exon	111583008	111583382	.	-	.	ID=g6089.t1.exon1;Parent=g6089.t1;
OW569403.1_Cistogaster_globosa_genome_assembly,_chromosome:_1	AUGUSTUS	start_codon	111583380	111583382	.	-	0	ID=g6089.t1.start1;Parent=g6089.t1;
OW569403.1_Cistogaster_globosa_genome_assembly,_chromosome:_1	AUGUSTUS	gene	111584897	111585154	.	+	.	ID=g6090;
OW569403.1_Cistogaster_globosa_genome_assembly,_chromosome:_1	AUGUSTUS	mRNA	111584897	111585154	1	+	.	ID=g6090.t1;Parent=g6090;
OW569403.1_Cistogaster_globosa_genome_assembly,_chromosome:_1	AUGUSTUS	start_codon	111584897	111584899	.	+	0	ID=g6090.t1.start1;Parent=g6090.t1;
OW569403.1_Cistogaster_globosa_genome_assembly,_chromosome:_1	AUGUSTUS	CDS	111584897	111585154	1	+	0	ID=g6090.t1.CDS1;Parent=g6090.t1;
OW569403.1_Cistogaster_globosa_genome_assembly,_chromosome:_1	AUGUSTUS	exon	111584897	111585154	.	+	.	ID=g6090.t1.exon1;Parent=g6090.t1;
OW569403.1_Cistogaster_globosa_genome_assembly,_chromosome:_1	AUGUSTUS	stop_codon	111585152	111585154	.	+	0	ID=g6090.t1.stop1;Parent=g6090.t1;
OW569403.1_Cistogaster_globosa_genome_assembly,_chromosome:_1	AUGUSTUS	gene	111586183	111586623	.	+	.	ID=g6091;
OW569403.1_Cistogaster_globosa_genome_assembly,_chromosome:_1	AUGUSTUS	mRNA	111586183	111586623	0.89	+	.	ID=g6091.t1;Parent=g6091;
OW569403.1_Cistogaster_globosa_genome_assembly,_chromosome:_1	AUGUSTUS	start_codon	111586183	111586185	.	+	0	ID=g6091.t1.start1;Parent=g6091.t1;
OW569403.1_Cistogaster_globosa_genome_assembly,_chromosome:_1	AUGUSTUS	CDS	111586183	111586623	0.89	+	0	ID=g6091.t1.CDS1;Parent=g6091.t1;
OW569403.1_Cistogaster_globosa_genome_assembly,_chromosome:_1	AUGUSTUS	exon	111586183	111586623	.	+	.	ID=g6091.t1.exon1;Parent=g6091.t1;
OW569403.1_Cistogaster_globosa_genome_assembly,_chromosome:_1	AUGUSTUS	stop_codon	111586621	111586623	.	+	0	ID=g6091.t1.stop1;Parent=g6091.t1;
OW569403.1_Cistogaster_globosa_genome_assembly,_chromosome:_1	AUGUSTUS	gene	111587002	111587229	.	-	.	ID=g6092;
OW569403.1_Cistogaster_globosa_genome_assembly,_chromosome:_1	AUGUSTUS	mRNA	111587002	111587229	0.71	-	.	ID=g6092.t1;Parent=g6092;
OW569403.1_Cistogaster_globosa_genome_assembly,_chromosome:_1	AUGUSTUS	stop_codon	111587002	111587004	.	-	0	ID=g6092.t1.stop1;Parent=g6092.t1;
OW569403.1_Cistogaster_globosa_genome_assembly,_chromosome:_1	AUGUSTUS	CDS	111587002	111587229	0.71	-	0	ID=g6092.t1.CDS1;Parent=g6092.t1;
OW569403.1_Cistogaster_globosa_genome_assembly,_chromosome:_1	AUGUSTUS	exon	111587002	111587229	.	-	.	ID=g6092.t1.exon1;Parent=g6092.t1;
OW569403.1_Cistogaster_globosa_genome_assembly,_chromosome:_1	AUGUSTUS	start_codon	111587227	111587229	.	-	0	ID=g6092.t1.start1;Parent=g6092.t1;
OW569403.1_Cistogaster_globosa_genome_assembly,_chromosome:_1	AUGUSTUS	gene	111589070	111593271	.	-	.	ID=g6093;
OW569403.1_Cistogaster_globosa_genome_assembly,_chromosome:_1	AUGUSTUS	mRNA	111589070	111593271	1	-	.	ID=g6093.t1;Parent=g6093;
OW569403.1_Cistogaster_globosa_genome_assembly,_chromosome:_1	AUGUSTUS	stop_codon	111589070	111589072	.	-	0	ID=g6093.t1.stop1;Parent=g6093.t1;
OW569403.1_Cistogaster_globosa_genome_assembly,_chromosome:_1	AUGUSTUS	CDS	111589070	111589189	1	-	0	ID=g6093.t1.CDS1;Parent=g6093.t1;
OW569403.1_Cistogaster_globosa_genome_assembly,_chromosome:_1	AUGUSTUS	exon	111589070	111589189	.	-	.	ID=g6093.t1.exon1;Parent=g6093.t1;
OW569403.1_Cistogaster_globosa_genome_assembly,_chromosome:_1	AUGUSTUS	intron	111589190	111589400	1	-	.	ID=g6093.t1.intron1;Parent=g6093.t1;
OW569403.1_Cistogaster_globosa_genome_assembly,_chromosome:_1	AUGUSTUS	CDS	111589401	111589678	1	-	2	ID=g6093.t1.CDS2;Parent=g6093.t1;
OW569403.1_Cistogaster_globosa_genome_assembly,_chromosome:_1	AUGUSTUS	exon	111589401	111589678	.	-	.	ID=g6093.t1.exon2;Parent=g6093.t1;
OW569403.1_Cistogaster_globosa_genome_assembly,_chromosome:_1	AUGUSTUS	intron	111589679	111591518	1	-	.	ID=g6093.t1.intron2;Parent=g6093.t1;
OW569403.1_Cistogaster_globosa_genome_assembly,_chromosome:_1	AUGUSTUS	CDS	111591519	111592115	1	-	2	ID=g6093.t1.CDS3;Parent=g6093.t1;
OW569403.1_Cistogaster_globosa_genome_assembly,_chromosome:_1	AUGUSTUS	exon	111591519	111592115	.	-	.	ID=g6093.t1.exon3;Parent=g6093.t1;
OW569403.1_Cistogaster_globosa_genome_assembly,_chromosome:_1	AUGUSTUS	intron	111592116	111592585	1	-	.	ID=g6093.t1.intron3;Parent=g6093.t1;
OW569403.1_Cistogaster_globosa_genome_assembly,_chromosome:_1	AUGUSTUS	CDS	111592586	111592967	1	-	0	ID=g6093.t1.CDS4;Parent=g6093.t1;
OW569403.1_Cistogaster_globosa_genome_assembly,_chromosome:_1	AUGUSTUS	exon	111592586	111592967	.	-	.	ID=g6093.t1.exon4;Parent=g6093.t1;
OW569403.1_Cistogaster_globosa_genome_assembly,_chromosome:_1	AUGUSTUS	intron	111592968	111593130	1	-	.	ID=g6093.t1.intron4;Parent=g6093.t1;
OW569403.1_Cistogaster_globosa_genome_assembly,_chromosome:_1	AUGUSTUS	CDS	111593131	111593271	1	-	0	ID=g6093.t1.CDS5;Parent=g6093.t1;
OW569403.1_Cistogaster_globosa_genome_assembly,_chromosome:_1	AUGUSTUS	exon	111593131	111593271	.	-	.	ID=g6093.t1.exon5;Parent=g6093.t1;
OW569403.1_Cistogaster_globosa_genome_assembly,_chromosome:_1	AUGUSTUS	start_codon	111593269	111593271	.	-	0	ID=g6093.t1.start1;Parent=g6093.t1;
OW569403.1_Cistogaster_globosa_genome_assembly,_chromosome:_1	AUGUSTUS	gene	111608584	111609076	.	+	.	ID=g6094;
OW569403.1_Cistogaster_globosa_genome_assembly,_chromosome:_1	AUGUSTUS	mRNA	111608584	111609076	0.96	+	.	ID=g6094.t1;Parent=g6094;
OW569403.1_Cistogaster_globosa_genome_assembly,_chromosome:_1	AUGUSTUS	start_codon	111608584	111608586	.	+	0	ID=g6094.t1.start1;Parent=g6094.t1;
OW569403.1_Cistogaster_globosa_genome_assembly,_chromosome:_1	AUGUSTUS	CDS	111608584	111608814	0.96	+	0	ID=g6094.t1.CDS1;Parent=g6094.t1;
OW569403.1_Cistogaster_globosa_genome_assembly,_chromosome:_1	AUGUSTUS	exon	111608584	111608814	.	+	.	ID=g6094.t1.exon1;Parent=g6094.t1;
OW569403.1_Cistogaster_globosa_genome_assembly,_chromosome:_1	AUGUSTUS	intron	111608815	111608872	1	+	.	ID=g6094.t1.intron1;Parent=g6094.t1;
OW569403.1_Cistogaster_globosa_genome_assembly,_chromosome:_1	AUGUSTUS	CDS	111608873	111609076	1	+	0	ID=g6094.t1.CDS2;Parent=g6094.t1;
OW569403.1_Cistogaster_globosa_genome_assembly,_chromosome:_1	AUGUSTUS	exon	111608873	111609076	.	+	.	ID=g6094.t1.exon2;Parent=g6094.t1;
OW569403.1_Cistogaster_globosa_genome_assembly,_chromosome:_1	AUGUSTUS	stop_codon	111609074	111609076	.	+	0	ID=g6094.t1.stop1;Parent=g6094.t1;
OW569403.1_Cistogaster_globosa_genome_assembly,_chromosome:_1	AUGUSTUS	gene	111615842	111616132	.	+	.	ID=g6095;
OW569403.1_Cistogaster_globosa_genome_assembly,_chromosome:_1	AUGUSTUS	mRNA	111615842	111616132	0.97	+	.	ID=g6095.t1;Parent=g6095;
OW569403.1_Cistogaster_globosa_genome_assembly,_chromosome:_1	AUGUSTUS	start_codon	111615842	111615844	.	+	0	ID=g6095.t1.start1;Parent=g6095.t1;
OW569403.1_Cistogaster_globosa_genome_assembly,_chromosome:_1	AUGUSTUS	CDS	111615842	111616132	0.97	+	0	ID=g6095.t1.CDS1;Parent=g6095.t1;
OW569403.1_Cistogaster_globosa_genome_assembly,_chromosome:_1	AUGUSTUS	exon	111615842	111616132	.	+	.	ID=g6095.t1.exon1;Parent=g6095.t1;
OW569403.1_Cistogaster_globosa_genome_assembly,_chromosome:_1	AUGUSTUS	stop_codon	111616130	111616132	.	+	0	ID=g6095.t1.stop1;Parent=g6095.t1;
OW569403.1_Cistogaster_globosa_genome_assembly,_chromosome:_1	AUGUSTUS	gene	111616162	111619111	.	+	.	ID=g6096;
OW569403.1_Cistogaster_globosa_genome_assembly,_chromosome:_1	AUGUSTUS	mRNA	111616162	111619111	0.3	+	.	ID=g6096.t1;Parent=g6096;
OW569403.1_Cistogaster_globosa_genome_assembly,_chromosome:_1	AUGUSTUS	start_codon	111616162	111616164	.	+	0	ID=g6096.t1.start1;Parent=g6096.t1;
OW569403.1_Cistogaster_globosa_genome_assembly,_chromosome:_1	AUGUSTUS	CDS	111616162	111616600	0.31	+	0	ID=g6096.t1.CDS1;Parent=g6096.t1;
OW569403.1_Cistogaster_globosa_genome_assembly,_chromosome:_1	AUGUSTUS	exon	111616162	111616600	.	+	.	ID=g6096.t1.exon1;Parent=g6096.t1;
OW569403.1_Cistogaster_globosa_genome_assembly,_chromosome:_1	AUGUSTUS	intron	111616601	111617069	0.47	+	.	ID=g6096.t1.intron1;Parent=g6096.t1;
OW569403.1_Cistogaster_globosa_genome_assembly,_chromosome:_1	AUGUSTUS	CDS	111617070	111619111	0.47	+	2	ID=g6096.t1.CDS2;Parent=g6096.t1;
OW569403.1_Cistogaster_globosa_genome_assembly,_chromosome:_1	AUGUSTUS	exon	111617070	111619111	.	+	.	ID=g6096.t1.exon2;Parent=g6096.t1;
OW569403.1_Cistogaster_globosa_genome_assembly,_chromosome:_1	AUGUSTUS	stop_codon	111619109	111619111	.	+	0	ID=g6096.t1.stop1;Parent=g6096.t1;
OW569403.1_Cistogaster_globosa_genome_assembly,_chromosome:_1	AUGUSTUS	gene	111621615	111621901	.	-	.	ID=g6097;
OW569403.1_Cistogaster_globosa_genome_assembly,_chromosome:_1	AUGUSTUS	mRNA	111621615	111621901	0.73	-	.	ID=g6097.t1;Parent=g6097;
OW569403.1_Cistogaster_globosa_genome_assembly,_chromosome:_1	AUGUSTUS	stop_codon	111621615	111621617	.	-	0	ID=g6097.t1.stop1;Parent=g6097.t1;
OW569403.1_Cistogaster_globosa_genome_assembly,_chromosome:_1	AUGUSTUS	CDS	111621615	111621770	0.91	-	0	ID=g6097.t1.CDS1;Parent=g6097.t1;
OW569403.1_Cistogaster_globosa_genome_assembly,_chromosome:_1	AUGUSTUS	exon	111621615	111621770	.	-	.	ID=g6097.t1.exon1;Parent=g6097.t1;
OW569403.1_Cistogaster_globosa_genome_assembly,_chromosome:_1	AUGUSTUS	intron	111621771	111621829	0.91	-	.	ID=g6097.t1.intron1;Parent=g6097.t1;
OW569403.1_Cistogaster_globosa_genome_assembly,_chromosome:_1	AUGUSTUS	CDS	111621830	111621901	0.79	-	0	ID=g6097.t1.CDS2;Parent=g6097.t1;
OW569403.1_Cistogaster_globosa_genome_assembly,_chromosome:_1	AUGUSTUS	exon	111621830	111621901	.	-	.	ID=g6097.t1.exon2;Parent=g6097.t1;
OW569403.1_Cistogaster_globosa_genome_assembly,_chromosome:_1	AUGUSTUS	start_codon	111621899	111621901	.	-	0	ID=g6097.t1.start1;Parent=g6097.t1;
OW569403.1_Cistogaster_globosa_genome_assembly,_chromosome:_1	AUGUSTUS	gene	111621953	111622228	.	-	.	ID=g6098;
OW569403.1_Cistogaster_globosa_genome_assembly,_chromosome:_1	AUGUSTUS	mRNA	111621953	111622228	1	-	.	ID=g6098.t1;Parent=g6098;
OW569403.1_Cistogaster_globosa_genome_assembly,_chromosome:_1	AUGUSTUS	stop_codon	111621953	111621955	.	-	0	ID=g6098.t1.stop1;Parent=g6098.t1;
OW569403.1_Cistogaster_globosa_genome_assembly,_chromosome:_1	AUGUSTUS	CDS	111621953	111622228	1	-	0	ID=g6098.t1.CDS1;Parent=g6098.t1;
OW569403.1_Cistogaster_globosa_genome_assembly,_chromosome:_1	AUGUSTUS	exon	111621953	111622228	.	-	.	ID=g6098.t1.exon1;Parent=g6098.t1;
OW569403.1_Cistogaster_globosa_genome_assembly,_chromosome:_1	AUGUSTUS	start_codon	111622226	111622228	.	-	0	ID=g6098.t1.start1;Parent=g6098.t1;
OW569403.1_Cistogaster_globosa_genome_assembly,_chromosome:_1	AUGUSTUS	gene	111622373	111624799	.	-	.	ID=g6099;
OW569403.1_Cistogaster_globosa_genome_assembly,_chromosome:_1	AUGUSTUS	mRNA	111622373	111624799	0.18	-	.	ID=g6099.t1;Parent=g6099;
OW569403.1_Cistogaster_globosa_genome_assembly,_chromosome:_1	AUGUSTUS	stop_codon	111622373	111622375	.	-	0	ID=g6099.t1.stop1;Parent=g6099.t1;
OW569403.1_Cistogaster_globosa_genome_assembly,_chromosome:_1	AUGUSTUS	CDS	111622373	111622506	0.76	-	2	ID=g6099.t1.CDS1;Parent=g6099.t1;
OW569403.1_Cistogaster_globosa_genome_assembly,_chromosome:_1	AUGUSTUS	exon	111622373	111622506	.	-	.	ID=g6099.t1.exon1;Parent=g6099.t1;
OW569403.1_Cistogaster_globosa_genome_assembly,_chromosome:_1	AUGUSTUS	intron	111622507	111622572	0.76	-	.	ID=g6099.t1.intron1;Parent=g6099.t1;
OW569403.1_Cistogaster_globosa_genome_assembly,_chromosome:_1	AUGUSTUS	CDS	111622573	111623090	0.51	-	1	ID=g6099.t1.CDS2;Parent=g6099.t1;
OW569403.1_Cistogaster_globosa_genome_assembly,_chromosome:_1	AUGUSTUS	exon	111622573	111623090	.	-	.	ID=g6099.t1.exon2;Parent=g6099.t1;
OW569403.1_Cistogaster_globosa_genome_assembly,_chromosome:_1	AUGUSTUS	intron	111623091	111623475	0.3	-	.	ID=g6099.t1.intron2;Parent=g6099.t1;
OW569403.1_Cistogaster_globosa_genome_assembly,_chromosome:_1	AUGUSTUS	CDS	111623476	111623909	0.32	-	0	ID=g6099.t1.CDS3;Parent=g6099.t1;
OW569403.1_Cistogaster_globosa_genome_assembly,_chromosome:_1	AUGUSTUS	exon	111623476	111623909	.	-	.	ID=g6099.t1.exon3;Parent=g6099.t1;
OW569403.1_Cistogaster_globosa_genome_assembly,_chromosome:_1	AUGUSTUS	intron	111623910	111624229	0.73	-	.	ID=g6099.t1.intron3;Parent=g6099.t1;
OW569403.1_Cistogaster_globosa_genome_assembly,_chromosome:_1	AUGUSTUS	CDS	111624230	111624405	0.78	-	2	ID=g6099.t1.CDS4;Parent=g6099.t1;
OW569403.1_Cistogaster_globosa_genome_assembly,_chromosome:_1	AUGUSTUS	exon	111624230	111624405	.	-	.	ID=g6099.t1.exon4;Parent=g6099.t1;
OW569403.1_Cistogaster_globosa_genome_assembly,_chromosome:_1	AUGUSTUS	intron	111624406	111624522	1	-	.	ID=g6099.t1.intron4;Parent=g6099.t1;
OW569403.1_Cistogaster_globosa_genome_assembly,_chromosome:_1	AUGUSTUS	CDS	111624523	111624799	1	-	0	ID=g6099.t1.CDS5;Parent=g6099.t1;
OW569403.1_Cistogaster_globosa_genome_assembly,_chromosome:_1	AUGUSTUS	exon	111624523	111624799	.	-	.	ID=g6099.t1.exon5;Parent=g6099.t1;
OW569403.1_Cistogaster_globosa_genome_assembly,_chromosome:_1	AUGUSTUS	start_codon	111624797	111624799	.	-	0	ID=g6099.t1.start1;Parent=g6099.t1;
OW569403.1_Cistogaster_globosa_genome_assembly,_chromosome:_1	AUGUSTUS	gene	111624839	111625338	.	-	.	ID=g6100;
OW569403.1_Cistogaster_globosa_genome_assembly,_chromosome:_1	AUGUSTUS	mRNA	111624839	111625338	0.36	-	.	ID=g6100.t1;Parent=g6100;
OW569403.1_Cistogaster_globosa_genome_assembly,_chromosome:_1	AUGUSTUS	stop_codon	111624839	111624841	.	-	0	ID=g6100.t1.stop1;Parent=g6100.t1;
OW569403.1_Cistogaster_globosa_genome_assembly,_chromosome:_1	AUGUSTUS	CDS	111624839	111625149	0.36	-	2	ID=g6100.t1.CDS1;Parent=g6100.t1;
OW569403.1_Cistogaster_globosa_genome_assembly,_chromosome:_1	AUGUSTUS	exon	111624839	111625149	.	-	.	ID=g6100.t1.exon1;Parent=g6100.t1;
OW569403.1_Cistogaster_globosa_genome_assembly,_chromosome:_1	AUGUSTUS	intron	111625150	111625328	0.36	-	.	ID=g6100.t1.intron1;Parent=g6100.t1;
OW569403.1_Cistogaster_globosa_genome_assembly,_chromosome:_1	AUGUSTUS	CDS	111625329	111625338	0.41	-	0	ID=g6100.t1.CDS2;Parent=g6100.t1;
OW569403.1_Cistogaster_globosa_genome_assembly,_chromosome:_1	AUGUSTUS	exon	111625329	111625338	.	-	.	ID=g6100.t1.exon2;Parent=g6100.t1;
OW569403.1_Cistogaster_globosa_genome_assembly,_chromosome:_1	AUGUSTUS	start_codon	111625336	111625338	.	-	0	ID=g6100.t1.start1;Parent=g6100.t1;
OW569403.1_Cistogaster_globosa_genome_assembly,_chromosome:_1	AUGUSTUS	gene	111626595	111627017	.	-	.	ID=g6101;
OW569403.1_Cistogaster_globosa_genome_assembly,_chromosome:_1	AUGUSTUS	mRNA	111626595	111627017	1	-	.	ID=g6101.t1;Parent=g6101;
OW569403.1_Cistogaster_globosa_genome_assembly,_chromosome:_1	AUGUSTUS	stop_codon	111626595	111626597	.	-	0	ID=g6101.t1.stop1;Parent=g6101.t1;
OW569403.1_Cistogaster_globosa_genome_assembly,_chromosome:_1	AUGUSTUS	CDS	111626595	111627017	1	-	0	ID=g6101.t1.CDS1;Parent=g6101.t1;
OW569403.1_Cistogaster_globosa_genome_assembly,_chromosome:_1	AUGUSTUS	exon	111626595	111627017	.	-	.	ID=g6101.t1.exon1;Parent=g6101.t1;
OW569403.1_Cistogaster_globosa_genome_assembly,_chromosome:_1	AUGUSTUS	start_codon	111627015	111627017	.	-	0	ID=g6101.t1.start1;Parent=g6101.t1;
OW569403.1_Cistogaster_globosa_genome_assembly,_chromosome:_1	AUGUSTUS	gene	111657143	111657699	.	-	.	ID=g6102;
OW569403.1_Cistogaster_globosa_genome_assembly,_chromosome:_1	AUGUSTUS	mRNA	111657143	111657699	1	-	.	ID=g6102.t1;Parent=g6102;
OW569403.1_Cistogaster_globosa_genome_assembly,_chromosome:_1	AUGUSTUS	stop_codon	111657143	111657145	.	-	0	ID=g6102.t1.stop1;Parent=g6102.t1;
OW569403.1_Cistogaster_globosa_genome_assembly,_chromosome:_1	AUGUSTUS	CDS	111657143	111657283	1	-	0	ID=g6102.t1.CDS1;Parent=g6102.t1;
OW569403.1_Cistogaster_globosa_genome_assembly,_chromosome:_1	AUGUSTUS	exon	111657143	111657283	.	-	.	ID=g6102.t1.exon1;Parent=g6102.t1;
OW569403.1_Cistogaster_globosa_genome_assembly,_chromosome:_1	AUGUSTUS	intron	111657284	111657358	1	-	.	ID=g6102.t1.intron1;Parent=g6102.t1;
OW569403.1_Cistogaster_globosa_genome_assembly,_chromosome:_1	AUGUSTUS	CDS	111657359	111657527	1	-	1	ID=g6102.t1.CDS2;Parent=g6102.t1;
OW569403.1_Cistogaster_globosa_genome_assembly,_chromosome:_1	AUGUSTUS	exon	111657359	111657527	.	-	.	ID=g6102.t1.exon2;Parent=g6102.t1;
OW569403.1_Cistogaster_globosa_genome_assembly,_chromosome:_1	AUGUSTUS	intron	111657528	111657598	1	-	.	ID=g6102.t1.intron2;Parent=g6102.t1;
OW569403.1_Cistogaster_globosa_genome_assembly,_chromosome:_1	AUGUSTUS	CDS	111657599	111657699	1	-	0	ID=g6102.t1.CDS3;Parent=g6102.t1;
OW569403.1_Cistogaster_globosa_genome_assembly,_chromosome:_1	AUGUSTUS	exon	111657599	111657699	.	-	.	ID=g6102.t1.exon3;Parent=g6102.t1;
OW569403.1_Cistogaster_globosa_genome_assembly,_chromosome:_1	AUGUSTUS	start_codon	111657697	111657699	.	-	0	ID=g6102.t1.start1;Parent=g6102.t1;
OW569403.1_Cistogaster_globosa_genome_assembly,_chromosome:_1	AUGUSTUS	gene	111708544	111709029	.	-	.	ID=g6103;
OW569403.1_Cistogaster_globosa_genome_assembly,_chromosome:_1	AUGUSTUS	mRNA	111708544	111709029	1	-	.	ID=g6103.t1;Parent=g6103;
OW569403.1_Cistogaster_globosa_genome_assembly,_chromosome:_1	AUGUSTUS	stop_codon	111708544	111708546	.	-	0	ID=g6103.t1.stop1;Parent=g6103.t1;
OW569403.1_Cistogaster_globosa_genome_assembly,_chromosome:_1	AUGUSTUS	CDS	111708544	111709029	1	-	0	ID=g6103.t1.CDS1;Parent=g6103.t1;
OW569403.1_Cistogaster_globosa_genome_assembly,_chromosome:_1	AUGUSTUS	exon	111708544	111709029	.	-	.	ID=g6103.t1.exon1;Parent=g6103.t1;
OW569403.1_Cistogaster_globosa_genome_assembly,_chromosome:_1	AUGUSTUS	start_codon	111709027	111709029	.	-	0	ID=g6103.t1.start1;Parent=g6103.t1;
OW569403.1_Cistogaster_globosa_genome_assembly,_chromosome:_1	AUGUSTUS	gene	111709172	111710288	.	-	.	ID=g6104;
OW569403.1_Cistogaster_globosa_genome_assembly,_chromosome:_1	AUGUSTUS	mRNA	111709172	111709558	0.89	-	.	ID=g6104.t1;Parent=g6104;
OW569403.1_Cistogaster_globosa_genome_assembly,_chromosome:_1	AUGUSTUS	stop_codon	111709172	111709174	.	-	0	ID=g6104.t1.stop1;Parent=g6104.t1;
OW569403.1_Cistogaster_globosa_genome_assembly,_chromosome:_1	AUGUSTUS	CDS	111709172	111709558	0.89	-	0	ID=g6104.t1.CDS1;Parent=g6104.t1;
OW569403.1_Cistogaster_globosa_genome_assembly,_chromosome:_1	AUGUSTUS	exon	111709172	111709558	.	-	.	ID=g6104.t1.exon1;Parent=g6104.t1;
OW569403.1_Cistogaster_globosa_genome_assembly,_chromosome:_1	AUGUSTUS	start_codon	111709556	111709558	.	-	0	ID=g6104.t1.start1;Parent=g6104.t1;
OW569403.1_Cistogaster_globosa_genome_assembly,_chromosome:_1	AUGUSTUS	mRNA	111709172	111710288	0.83	-	.	ID=g6104.t2;Parent=g6104;
OW569403.1_Cistogaster_globosa_genome_assembly,_chromosome:_1	AUGUSTUS	stop_codon	111709172	111709174	.	-	0	ID=g6104.t2.stop1;Parent=g6104.t2;
OW569403.1_Cistogaster_globosa_genome_assembly,_chromosome:_1	AUGUSTUS	CDS	111709172	111709435	0.83	-	0	ID=g6104.t2.CDS1;Parent=g6104.t2;
OW569403.1_Cistogaster_globosa_genome_assembly,_chromosome:_1	AUGUSTUS	exon	111709172	111709435	.	-	.	ID=g6104.t2.exon1;Parent=g6104.t2;
OW569403.1_Cistogaster_globosa_genome_assembly,_chromosome:_1	AUGUSTUS	intron	111709436	111710258	0.83	-	.	ID=g6104.t2.intron1;Parent=g6104.t2;
OW569403.1_Cistogaster_globosa_genome_assembly,_chromosome:_1	AUGUSTUS	CDS	111710259	111710288	1	-	0	ID=g6104.t2.CDS2;Parent=g6104.t2;
OW569403.1_Cistogaster_globosa_genome_assembly,_chromosome:_1	AUGUSTUS	exon	111710259	111710288	.	-	.	ID=g6104.t2.exon2;Parent=g6104.t2;
OW569403.1_Cistogaster_globosa_genome_assembly,_chromosome:_1	AUGUSTUS	start_codon	111710286	111710288	.	-	0	ID=g6104.t2.start1;Parent=g6104.t2;
OW569403.1_Cistogaster_globosa_genome_assembly,_chromosome:_1	AUGUSTUS	gene	111709926	111710219	.	-	.	ID=g6105;
OW569403.1_Cistogaster_globosa_genome_assembly,_chromosome:_1	AUGUSTUS	mRNA	111709926	111710219	0.96	-	.	ID=g6105.t1;Parent=g6105;
OW569403.1_Cistogaster_globosa_genome_assembly,_chromosome:_1	AUGUSTUS	stop_codon	111709926	111709928	.	-	0	ID=g6105.t1.stop1;Parent=g6105.t1;
OW569403.1_Cistogaster_globosa_genome_assembly,_chromosome:_1	AUGUSTUS	CDS	111709926	111710219	0.96	-	0	ID=g6105.t1.CDS1;Parent=g6105.t1;
OW569403.1_Cistogaster_globosa_genome_assembly,_chromosome:_1	AUGUSTUS	exon	111709926	111710219	.	-	.	ID=g6105.t1.exon1;Parent=g6105.t1;
OW569403.1_Cistogaster_globosa_genome_assembly,_chromosome:_1	AUGUSTUS	start_codon	111710217	111710219	.	-	0	ID=g6105.t1.start1;Parent=g6105.t1;
OW569403.1_Cistogaster_globosa_genome_assembly,_chromosome:_1	AUGUSTUS	gene	111719505	111720895	.	-	.	ID=g6106;
OW569403.1_Cistogaster_globosa_genome_assembly,_chromosome:_1	AUGUSTUS	mRNA	111719505	111720895	0.95	-	.	ID=g6106.t1;Parent=g6106;
OW569403.1_Cistogaster_globosa_genome_assembly,_chromosome:_1	AUGUSTUS	stop_codon	111719505	111719507	.	-	0	ID=g6106.t1.stop1;Parent=g6106.t1;
OW569403.1_Cistogaster_globosa_genome_assembly,_chromosome:_1	AUGUSTUS	CDS	111719505	111719528	1	-	0	ID=g6106.t1.CDS1;Parent=g6106.t1;
OW569403.1_Cistogaster_globosa_genome_assembly,_chromosome:_1	AUGUSTUS	exon	111719505	111719528	.	-	.	ID=g6106.t1.exon1;Parent=g6106.t1;
OW569403.1_Cistogaster_globosa_genome_assembly,_chromosome:_1	AUGUSTUS	intron	111719529	111719593	1	-	.	ID=g6106.t1.intron1;Parent=g6106.t1;
OW569403.1_Cistogaster_globosa_genome_assembly,_chromosome:_1	AUGUSTUS	CDS	111719594	111719613	1	-	2	ID=g6106.t1.CDS2;Parent=g6106.t1;
OW569403.1_Cistogaster_globosa_genome_assembly,_chromosome:_1	AUGUSTUS	exon	111719594	111719613	.	-	.	ID=g6106.t1.exon2;Parent=g6106.t1;
OW569403.1_Cistogaster_globosa_genome_assembly,_chromosome:_1	AUGUSTUS	intron	111719614	111720205	1	-	.	ID=g6106.t1.intron2;Parent=g6106.t1;
OW569403.1_Cistogaster_globosa_genome_assembly,_chromosome:_1	AUGUSTUS	CDS	111720206	111720631	0.95	-	2	ID=g6106.t1.CDS3;Parent=g6106.t1;
OW569403.1_Cistogaster_globosa_genome_assembly,_chromosome:_1	AUGUSTUS	exon	111720206	111720631	.	-	.	ID=g6106.t1.exon3;Parent=g6106.t1;
OW569403.1_Cistogaster_globosa_genome_assembly,_chromosome:_1	AUGUSTUS	intron	111720632	111720690	1	-	.	ID=g6106.t1.intron3;Parent=g6106.t1;
OW569403.1_Cistogaster_globosa_genome_assembly,_chromosome:_1	AUGUSTUS	CDS	111720691	111720895	1	-	0	ID=g6106.t1.CDS4;Parent=g6106.t1;
OW569403.1_Cistogaster_globosa_genome_assembly,_chromosome:_1	AUGUSTUS	exon	111720691	111720895	.	-	.	ID=g6106.t1.exon4;Parent=g6106.t1;
OW569403.1_Cistogaster_globosa_genome_assembly,_chromosome:_1	AUGUSTUS	start_codon	111720893	111720895	.	-	0	ID=g6106.t1.start1;Parent=g6106.t1;
OW569403.1_Cistogaster_globosa_genome_assembly,_chromosome:_1	AUGUSTUS	mRNA	111719505	111720476	0.99	-	.	ID=g6106.t2;Parent=g6106;
OW569403.1_Cistogaster_globosa_genome_assembly,_chromosome:_1	AUGUSTUS	stop_codon	111719505	111719507	.	-	0	ID=g6106.t2.stop1;Parent=g6106.t2;
OW569403.1_Cistogaster_globosa_genome_assembly,_chromosome:_1	AUGUSTUS	CDS	111719505	111719528	1	-	0	ID=g6106.t2.CDS1;Parent=g6106.t2;
OW569403.1_Cistogaster_globosa_genome_assembly,_chromosome:_1	AUGUSTUS	exon	111719505	111719528	.	-	.	ID=g6106.t2.exon1;Parent=g6106.t2;
OW569403.1_Cistogaster_globosa_genome_assembly,_chromosome:_1	AUGUSTUS	intron	111719529	111719593	1	-	.	ID=g6106.t2.intron1;Parent=g6106.t2;
OW569403.1_Cistogaster_globosa_genome_assembly,_chromosome:_1	AUGUSTUS	CDS	111719594	111719613	1	-	2	ID=g6106.t2.CDS2;Parent=g6106.t2;
OW569403.1_Cistogaster_globosa_genome_assembly,_chromosome:_1	AUGUSTUS	exon	111719594	111719613	.	-	.	ID=g6106.t2.exon2;Parent=g6106.t2;
OW569403.1_Cistogaster_globosa_genome_assembly,_chromosome:_1	AUGUSTUS	intron	111719614	111720205	0.99	-	.	ID=g6106.t2.intron2;Parent=g6106.t2;
OW569403.1_Cistogaster_globosa_genome_assembly,_chromosome:_1	AUGUSTUS	CDS	111720206	111720476	0.99	-	0	ID=g6106.t2.CDS3;Parent=g6106.t2;
OW569403.1_Cistogaster_globosa_genome_assembly,_chromosome:_1	AUGUSTUS	exon	111720206	111720476	.	-	.	ID=g6106.t2.exon3;Parent=g6106.t2;
OW569403.1_Cistogaster_globosa_genome_assembly,_chromosome:_1	AUGUSTUS	start_codon	111720474	111720476	.	-	0	ID=g6106.t2.start1;Parent=g6106.t2;
OW569403.1_Cistogaster_globosa_genome_assembly,_chromosome:_1	AUGUSTUS	mRNA	111720520	111720895	0.99	-	.	ID=g6106.t3;Parent=g6106;
OW569403.1_Cistogaster_globosa_genome_assembly,_chromosome:_1	AUGUSTUS	stop_codon	111720520	111720522	.	-	0	ID=g6106.t3.stop1;Parent=g6106.t3;
OW569403.1_Cistogaster_globosa_genome_assembly,_chromosome:_1	AUGUSTUS	CDS	111720520	111720527	0.99	-	2	ID=g6106.t3.CDS1;Parent=g6106.t3;
OW569403.1_Cistogaster_globosa_genome_assembly,_chromosome:_1	AUGUSTUS	exon	111720520	111720527	.	-	.	ID=g6106.t3.exon1;Parent=g6106.t3;
OW569403.1_Cistogaster_globosa_genome_assembly,_chromosome:_1	AUGUSTUS	intron	111720528	111720580	0.99	-	.	ID=g6106.t3.intron1;Parent=g6106.t3;
OW569403.1_Cistogaster_globosa_genome_assembly,_chromosome:_1	AUGUSTUS	CDS	111720581	111720631	0.99	-	2	ID=g6106.t3.CDS2;Parent=g6106.t3;
OW569403.1_Cistogaster_globosa_genome_assembly,_chromosome:_1	AUGUSTUS	exon	111720581	111720631	.	-	.	ID=g6106.t3.exon2;Parent=g6106.t3;
OW569403.1_Cistogaster_globosa_genome_assembly,_chromosome:_1	AUGUSTUS	intron	111720632	111720690	1	-	.	ID=g6106.t3.intron2;Parent=g6106.t3;
OW569403.1_Cistogaster_globosa_genome_assembly,_chromosome:_1	AUGUSTUS	CDS	111720691	111720895	1	-	0	ID=g6106.t3.CDS3;Parent=g6106.t3;
OW569403.1_Cistogaster_globosa_genome_assembly,_chromosome:_1	AUGUSTUS	exon	111720691	111720895	.	-	.	ID=g6106.t3.exon3;Parent=g6106.t3;
OW569403.1_Cistogaster_globosa_genome_assembly,_chromosome:_1	AUGUSTUS	start_codon	111720893	111720895	.	-	0	ID=g6106.t3.start1;Parent=g6106.t3;
OW569403.1_Cistogaster_globosa_genome_assembly,_chromosome:_1	AUGUSTUS	gene	111777245	111781416	.	-	.	ID=g6107;
OW569403.1_Cistogaster_globosa_genome_assembly,_chromosome:_1	AUGUSTUS	mRNA	111777245	111781416	0.67	-	.	ID=g6107.t1;Parent=g6107;
OW569403.1_Cistogaster_globosa_genome_assembly,_chromosome:_1	AUGUSTUS	stop_codon	111777245	111777247	.	-	0	ID=g6107.t1.stop1;Parent=g6107.t1;
OW569403.1_Cistogaster_globosa_genome_assembly,_chromosome:_1	AUGUSTUS	CDS	111777245	111777442	0.67	-	0	ID=g6107.t1.CDS1;Parent=g6107.t1;
OW569403.1_Cistogaster_globosa_genome_assembly,_chromosome:_1	AUGUSTUS	exon	111777245	111777442	.	-	.	ID=g6107.t1.exon1;Parent=g6107.t1;
OW569403.1_Cistogaster_globosa_genome_assembly,_chromosome:_1	AUGUSTUS	intron	111777443	111780520	1	-	.	ID=g6107.t1.intron1;Parent=g6107.t1;
OW569403.1_Cistogaster_globosa_genome_assembly,_chromosome:_1	AUGUSTUS	CDS	111780521	111780701	1	-	1	ID=g6107.t1.CDS2;Parent=g6107.t1;
OW569403.1_Cistogaster_globosa_genome_assembly,_chromosome:_1	AUGUSTUS	exon	111780521	111780701	.	-	.	ID=g6107.t1.exon2;Parent=g6107.t1;
OW569403.1_Cistogaster_globosa_genome_assembly,_chromosome:_1	AUGUSTUS	intron	111780702	111781279	1	-	.	ID=g6107.t1.intron2;Parent=g6107.t1;
OW569403.1_Cistogaster_globosa_genome_assembly,_chromosome:_1	AUGUSTUS	CDS	111781280	111781416	1	-	0	ID=g6107.t1.CDS3;Parent=g6107.t1;
OW569403.1_Cistogaster_globosa_genome_assembly,_chromosome:_1	AUGUSTUS	exon	111781280	111781416	.	-	.	ID=g6107.t1.exon3;Parent=g6107.t1;
OW569403.1_Cistogaster_globosa_genome_assembly,_chromosome:_1	AUGUSTUS	start_codon	111781414	111781416	.	-	0	ID=g6107.t1.start1;Parent=g6107.t1;
OW569403.1_Cistogaster_globosa_genome_assembly,_chromosome:_1	AUGUSTUS	gene	111807637	111808536	.	+	.	ID=g6108;
OW569403.1_Cistogaster_globosa_genome_assembly,_chromosome:_1	AUGUSTUS	mRNA	111807637	111808536	1	+	.	ID=g6108.t1;Parent=g6108;
OW569403.1_Cistogaster_globosa_genome_assembly,_chromosome:_1	AUGUSTUS	start_codon	111807637	111807639	.	+	0	ID=g6108.t1.start1;Parent=g6108.t1;
OW569403.1_Cistogaster_globosa_genome_assembly,_chromosome:_1	AUGUSTUS	CDS	111807637	111808258	1	+	0	ID=g6108.t1.CDS1;Parent=g6108.t1;
OW569403.1_Cistogaster_globosa_genome_assembly,_chromosome:_1	AUGUSTUS	exon	111807637	111808258	.	+	.	ID=g6108.t1.exon1;Parent=g6108.t1;
OW569403.1_Cistogaster_globosa_genome_assembly,_chromosome:_1	AUGUSTUS	intron	111808259	111808531	1	+	.	ID=g6108.t1.intron1;Parent=g6108.t1;
OW569403.1_Cistogaster_globosa_genome_assembly,_chromosome:_1	AUGUSTUS	CDS	111808532	111808536	1	+	2	ID=g6108.t1.CDS2;Parent=g6108.t1;
OW569403.1_Cistogaster_globosa_genome_assembly,_chromosome:_1	AUGUSTUS	exon	111808532	111808536	.	+	.	ID=g6108.t1.exon2;Parent=g6108.t1;
OW569403.1_Cistogaster_globosa_genome_assembly,_chromosome:_1	AUGUSTUS	stop_codon	111808534	111808536	.	+	0	ID=g6108.t1.stop1;Parent=g6108.t1;
OW569403.1_Cistogaster_globosa_genome_assembly,_chromosome:_1	AUGUSTUS	gene	111824455	111824703	.	-	.	ID=g6109;
OW569403.1_Cistogaster_globosa_genome_assembly,_chromosome:_1	AUGUSTUS	mRNA	111824455	111824703	1	-	.	ID=g6109.t1;Parent=g6109;
OW569403.1_Cistogaster_globosa_genome_assembly,_chromosome:_1	AUGUSTUS	stop_codon	111824455	111824457	.	-	0	ID=g6109.t1.stop1;Parent=g6109.t1;
OW569403.1_Cistogaster_globosa_genome_assembly,_chromosome:_1	AUGUSTUS	CDS	111824455	111824703	1	-	0	ID=g6109.t1.CDS1;Parent=g6109.t1;
OW569403.1_Cistogaster_globosa_genome_assembly,_chromosome:_1	AUGUSTUS	exon	111824455	111824703	.	-	.	ID=g6109.t1.exon1;Parent=g6109.t1;
OW569403.1_Cistogaster_globosa_genome_assembly,_chromosome:_1	AUGUSTUS	start_codon	111824701	111824703	.	-	0	ID=g6109.t1.start1;Parent=g6109.t1;
OW569403.1_Cistogaster_globosa_genome_assembly,_chromosome:_1	AUGUSTUS	gene	111824856	111825122	.	-	.	ID=g6110;
OW569403.1_Cistogaster_globosa_genome_assembly,_chromosome:_1	AUGUSTUS	mRNA	111824856	111825122	1	-	.	ID=g6110.t1;Parent=g6110;
OW569403.1_Cistogaster_globosa_genome_assembly,_chromosome:_1	AUGUSTUS	stop_codon	111824856	111824858	.	-	0	ID=g6110.t1.stop1;Parent=g6110.t1;
OW569403.1_Cistogaster_globosa_genome_assembly,_chromosome:_1	AUGUSTUS	CDS	111824856	111825122	1	-	0	ID=g6110.t1.CDS1;Parent=g6110.t1;
OW569403.1_Cistogaster_globosa_genome_assembly,_chromosome:_1	AUGUSTUS	exon	111824856	111825122	.	-	.	ID=g6110.t1.exon1;Parent=g6110.t1;
OW569403.1_Cistogaster_globosa_genome_assembly,_chromosome:_1	AUGUSTUS	start_codon	111825120	111825122	.	-	0	ID=g6110.t1.start1;Parent=g6110.t1;
OW569403.1_Cistogaster_globosa_genome_assembly,_chromosome:_1	AUGUSTUS	gene	111825260	111825538	.	-	.	ID=g6111;
OW569403.1_Cistogaster_globosa_genome_assembly,_chromosome:_1	AUGUSTUS	mRNA	111825260	111825538	1	-	.	ID=g6111.t1;Parent=g6111;
OW569403.1_Cistogaster_globosa_genome_assembly,_chromosome:_1	AUGUSTUS	stop_codon	111825260	111825262	.	-	0	ID=g6111.t1.stop1;Parent=g6111.t1;
OW569403.1_Cistogaster_globosa_genome_assembly,_chromosome:_1	AUGUSTUS	CDS	111825260	111825538	1	-	0	ID=g6111.t1.CDS1;Parent=g6111.t1;
OW569403.1_Cistogaster_globosa_genome_assembly,_chromosome:_1	AUGUSTUS	exon	111825260	111825538	.	-	.	ID=g6111.t1.exon1;Parent=g6111.t1;
OW569403.1_Cistogaster_globosa_genome_assembly,_chromosome:_1	AUGUSTUS	start_codon	111825536	111825538	.	-	0	ID=g6111.t1.start1;Parent=g6111.t1;
OW569403.1_Cistogaster_globosa_genome_assembly,_chromosome:_1	AUGUSTUS	gene	111838084	111838555	.	+	.	ID=g6112;
OW569403.1_Cistogaster_globosa_genome_assembly,_chromosome:_1	AUGUSTUS	mRNA	111838084	111838555	1	+	.	ID=g6112.t1;Parent=g6112;
OW569403.1_Cistogaster_globosa_genome_assembly,_chromosome:_1	AUGUSTUS	start_codon	111838084	111838086	.	+	0	ID=g6112.t1.start1;Parent=g6112.t1;
OW569403.1_Cistogaster_globosa_genome_assembly,_chromosome:_1	AUGUSTUS	CDS	111838084	111838142	1	+	0	ID=g6112.t1.CDS1;Parent=g6112.t1;
OW569403.1_Cistogaster_globosa_genome_assembly,_chromosome:_1	AUGUSTUS	exon	111838084	111838142	.	+	.	ID=g6112.t1.exon1;Parent=g6112.t1;
OW569403.1_Cistogaster_globosa_genome_assembly,_chromosome:_1	AUGUSTUS	intron	111838143	111838206	1	+	.	ID=g6112.t1.intron1;Parent=g6112.t1;
OW569403.1_Cistogaster_globosa_genome_assembly,_chromosome:_1	AUGUSTUS	CDS	111838207	111838429	1	+	1	ID=g6112.t1.CDS2;Parent=g6112.t1;
OW569403.1_Cistogaster_globosa_genome_assembly,_chromosome:_1	AUGUSTUS	exon	111838207	111838429	.	+	.	ID=g6112.t1.exon2;Parent=g6112.t1;
OW569403.1_Cistogaster_globosa_genome_assembly,_chromosome:_1	AUGUSTUS	intron	111838430	111838495	1	+	.	ID=g6112.t1.intron2;Parent=g6112.t1;
OW569403.1_Cistogaster_globosa_genome_assembly,_chromosome:_1	AUGUSTUS	CDS	111838496	111838555	1	+	0	ID=g6112.t1.CDS3;Parent=g6112.t1;
OW569403.1_Cistogaster_globosa_genome_assembly,_chromosome:_1	AUGUSTUS	exon	111838496	111838555	.	+	.	ID=g6112.t1.exon3;Parent=g6112.t1;
OW569403.1_Cistogaster_globosa_genome_assembly,_chromosome:_1	AUGUSTUS	stop_codon	111838553	111838555	.	+	0	ID=g6112.t1.stop1;Parent=g6112.t1;
OW569403.1_Cistogaster_globosa_genome_assembly,_chromosome:_1	AUGUSTUS	gene	111838761	111839156	.	+	.	ID=g6113;
OW569403.1_Cistogaster_globosa_genome_assembly,_chromosome:_1	AUGUSTUS	mRNA	111838761	111839156	1	+	.	ID=g6113.t1;Parent=g6113;
OW569403.1_Cistogaster_globosa_genome_assembly,_chromosome:_1	AUGUSTUS	start_codon	111838761	111838763	.	+	0	ID=g6113.t1.start1;Parent=g6113.t1;
OW569403.1_Cistogaster_globosa_genome_assembly,_chromosome:_1	AUGUSTUS	CDS	111838761	111839156	1	+	0	ID=g6113.t1.CDS1;Parent=g6113.t1;
OW569403.1_Cistogaster_globosa_genome_assembly,_chromosome:_1	AUGUSTUS	exon	111838761	111839156	.	+	.	ID=g6113.t1.exon1;Parent=g6113.t1;
OW569403.1_Cistogaster_globosa_genome_assembly,_chromosome:_1	AUGUSTUS	stop_codon	111839154	111839156	.	+	0	ID=g6113.t1.stop1;Parent=g6113.t1;
OW569403.1_Cistogaster_globosa_genome_assembly,_chromosome:_1	AUGUSTUS	gene	111839417	111844745	.	-	.	ID=g6114;
OW569403.1_Cistogaster_globosa_genome_assembly,_chromosome:_1	AUGUSTUS	mRNA	111839417	111844745	0.79	-	.	ID=g6114.t1;Parent=g6114;
OW569403.1_Cistogaster_globosa_genome_assembly,_chromosome:_1	AUGUSTUS	stop_codon	111839417	111839419	.	-	0	ID=g6114.t1.stop1;Parent=g6114.t1;
OW569403.1_Cistogaster_globosa_genome_assembly,_chromosome:_1	AUGUSTUS	CDS	111839417	111839650	0.79	-	0	ID=g6114.t1.CDS1;Parent=g6114.t1;
OW569403.1_Cistogaster_globosa_genome_assembly,_chromosome:_1	AUGUSTUS	exon	111839417	111839650	.	-	.	ID=g6114.t1.exon1;Parent=g6114.t1;
OW569403.1_Cistogaster_globosa_genome_assembly,_chromosome:_1	AUGUSTUS	intron	111839651	111843827	0.79	-	.	ID=g6114.t1.intron1;Parent=g6114.t1;
OW569403.1_Cistogaster_globosa_genome_assembly,_chromosome:_1	AUGUSTUS	CDS	111843828	111844745	0.98	-	0	ID=g6114.t1.CDS2;Parent=g6114.t1;
OW569403.1_Cistogaster_globosa_genome_assembly,_chromosome:_1	AUGUSTUS	exon	111843828	111844745	.	-	.	ID=g6114.t1.exon2;Parent=g6114.t1;
OW569403.1_Cistogaster_globosa_genome_assembly,_chromosome:_1	AUGUSTUS	start_codon	111844743	111844745	.	-	0	ID=g6114.t1.start1;Parent=g6114.t1;
OW569403.1_Cistogaster_globosa_genome_assembly,_chromosome:_1	AUGUSTUS	gene	111842318	111843301	.	-	.	ID=g6115;
OW569403.1_Cistogaster_globosa_genome_assembly,_chromosome:_1	AUGUSTUS	mRNA	111842318	111843301	1	-	.	ID=g6115.t1;Parent=g6115;
OW569403.1_Cistogaster_globosa_genome_assembly,_chromosome:_1	AUGUSTUS	stop_codon	111842318	111842320	.	-	0	ID=g6115.t1.stop1;Parent=g6115.t1;
OW569403.1_Cistogaster_globosa_genome_assembly,_chromosome:_1	AUGUSTUS	CDS	111842318	111843301	1	-	0	ID=g6115.t1.CDS1;Parent=g6115.t1;
OW569403.1_Cistogaster_globosa_genome_assembly,_chromosome:_1	AUGUSTUS	exon	111842318	111843301	.	-	.	ID=g6115.t1.exon1;Parent=g6115.t1;
OW569403.1_Cistogaster_globosa_genome_assembly,_chromosome:_1	AUGUSTUS	start_codon	111843299	111843301	.	-	0	ID=g6115.t1.start1;Parent=g6115.t1;
OW569403.1_Cistogaster_globosa_genome_assembly,_chromosome:_1	AUGUSTUS	gene	111845633	111846007	.	-	.	ID=g6116;
OW569403.1_Cistogaster_globosa_genome_assembly,_chromosome:_1	AUGUSTUS	mRNA	111845633	111846007	0.77	-	.	ID=g6116.t1;Parent=g6116;
OW569403.1_Cistogaster_globosa_genome_assembly,_chromosome:_1	AUGUSTUS	stop_codon	111845633	111845635	.	-	0	ID=g6116.t1.stop1;Parent=g6116.t1;
OW569403.1_Cistogaster_globosa_genome_assembly,_chromosome:_1	AUGUSTUS	CDS	111845633	111846007	0.77	-	0	ID=g6116.t1.CDS1;Parent=g6116.t1;
OW569403.1_Cistogaster_globosa_genome_assembly,_chromosome:_1	AUGUSTUS	exon	111845633	111846007	.	-	.	ID=g6116.t1.exon1;Parent=g6116.t1;
OW569403.1_Cistogaster_globosa_genome_assembly,_chromosome:_1	AUGUSTUS	start_codon	111846005	111846007	.	-	0	ID=g6116.t1.start1;Parent=g6116.t1;
OW569403.1_Cistogaster_globosa_genome_assembly,_chromosome:_1	AUGUSTUS	gene	111848399	111848638	.	+	.	ID=g6117;
OW569403.1_Cistogaster_globosa_genome_assembly,_chromosome:_1	AUGUSTUS	mRNA	111848399	111848638	0.95	+	.	ID=g6117.t1;Parent=g6117;
OW569403.1_Cistogaster_globosa_genome_assembly,_chromosome:_1	AUGUSTUS	start_codon	111848399	111848401	.	+	0	ID=g6117.t1.start1;Parent=g6117.t1;
OW569403.1_Cistogaster_globosa_genome_assembly,_chromosome:_1	AUGUSTUS	CDS	111848399	111848638	0.95	+	0	ID=g6117.t1.CDS1;Parent=g6117.t1;
OW569403.1_Cistogaster_globosa_genome_assembly,_chromosome:_1	AUGUSTUS	exon	111848399	111848638	.	+	.	ID=g6117.t1.exon1;Parent=g6117.t1;
OW569403.1_Cistogaster_globosa_genome_assembly,_chromosome:_1	AUGUSTUS	stop_codon	111848636	111848638	.	+	0	ID=g6117.t1.stop1;Parent=g6117.t1;
OW569403.1_Cistogaster_globosa_genome_assembly,_chromosome:_1	AUGUSTUS	gene	111849179	111850177	.	+	.	ID=g6118;
OW569403.1_Cistogaster_globosa_genome_assembly,_chromosome:_1	AUGUSTUS	mRNA	111849179	111850177	0.99	+	.	ID=g6118.t1;Parent=g6118;
OW569403.1_Cistogaster_globosa_genome_assembly,_chromosome:_1	AUGUSTUS	start_codon	111849179	111849181	.	+	0	ID=g6118.t1.start1;Parent=g6118.t1;
OW569403.1_Cistogaster_globosa_genome_assembly,_chromosome:_1	AUGUSTUS	CDS	111849179	111850177	0.99	+	0	ID=g6118.t1.CDS1;Parent=g6118.t1;
OW569403.1_Cistogaster_globosa_genome_assembly,_chromosome:_1	AUGUSTUS	exon	111849179	111850177	.	+	.	ID=g6118.t1.exon1;Parent=g6118.t1;
OW569403.1_Cistogaster_globosa_genome_assembly,_chromosome:_1	AUGUSTUS	stop_codon	111850175	111850177	.	+	0	ID=g6118.t1.stop1;Parent=g6118.t1;
OW569403.1_Cistogaster_globosa_genome_assembly,_chromosome:_1	AUGUSTUS	gene	111862578	111865059	.	-	.	ID=g6119;
OW569403.1_Cistogaster_globosa_genome_assembly,_chromosome:_1	AUGUSTUS	mRNA	111862578	111865059	1	-	.	ID=g6119.t1;Parent=g6119;
OW569403.1_Cistogaster_globosa_genome_assembly,_chromosome:_1	AUGUSTUS	stop_codon	111862578	111862580	.	-	0	ID=g6119.t1.stop1;Parent=g6119.t1;
OW569403.1_Cistogaster_globosa_genome_assembly,_chromosome:_1	AUGUSTUS	CDS	111862578	111863047	1	-	2	ID=g6119.t1.CDS1;Parent=g6119.t1;
OW569403.1_Cistogaster_globosa_genome_assembly,_chromosome:_1	AUGUSTUS	exon	111862578	111863047	.	-	.	ID=g6119.t1.exon1;Parent=g6119.t1;
OW569403.1_Cistogaster_globosa_genome_assembly,_chromosome:_1	AUGUSTUS	intron	111863048	111863108	1	-	.	ID=g6119.t1.intron1;Parent=g6119.t1;
OW569403.1_Cistogaster_globosa_genome_assembly,_chromosome:_1	AUGUSTUS	CDS	111863109	111863601	1	-	0	ID=g6119.t1.CDS2;Parent=g6119.t1;
OW569403.1_Cistogaster_globosa_genome_assembly,_chromosome:_1	AUGUSTUS	exon	111863109	111863601	.	-	.	ID=g6119.t1.exon2;Parent=g6119.t1;
OW569403.1_Cistogaster_globosa_genome_assembly,_chromosome:_1	AUGUSTUS	intron	111863602	111864855	1	-	.	ID=g6119.t1.intron2;Parent=g6119.t1;
OW569403.1_Cistogaster_globosa_genome_assembly,_chromosome:_1	AUGUSTUS	CDS	111864856	111865059	1	-	0	ID=g6119.t1.CDS3;Parent=g6119.t1;
OW569403.1_Cistogaster_globosa_genome_assembly,_chromosome:_1	AUGUSTUS	exon	111864856	111865059	.	-	.	ID=g6119.t1.exon3;Parent=g6119.t1;
OW569403.1_Cistogaster_globosa_genome_assembly,_chromosome:_1	AUGUSTUS	start_codon	111865057	111865059	.	-	0	ID=g6119.t1.start1;Parent=g6119.t1;
OW569403.1_Cistogaster_globosa_genome_assembly,_chromosome:_1	AUGUSTUS	gene	111867839	111871500	.	+	.	ID=g6120;
OW569403.1_Cistogaster_globosa_genome_assembly,_chromosome:_1	AUGUSTUS	mRNA	111867839	111871500	1	+	.	ID=g6120.t1;Parent=g6120;
OW569403.1_Cistogaster_globosa_genome_assembly,_chromosome:_1	AUGUSTUS	start_codon	111867839	111867841	.	+	0	ID=g6120.t1.start1;Parent=g6120.t1;
OW569403.1_Cistogaster_globosa_genome_assembly,_chromosome:_1	AUGUSTUS	CDS	111867839	111868491	1	+	0	ID=g6120.t1.CDS1;Parent=g6120.t1;
OW569403.1_Cistogaster_globosa_genome_assembly,_chromosome:_1	AUGUSTUS	exon	111867839	111868491	.	+	.	ID=g6120.t1.exon1;Parent=g6120.t1;
OW569403.1_Cistogaster_globosa_genome_assembly,_chromosome:_1	AUGUSTUS	intron	111868492	111868979	1	+	.	ID=g6120.t1.intron1;Parent=g6120.t1;
OW569403.1_Cistogaster_globosa_genome_assembly,_chromosome:_1	AUGUSTUS	CDS	111868980	111869149	1	+	1	ID=g6120.t1.CDS2;Parent=g6120.t1;
OW569403.1_Cistogaster_globosa_genome_assembly,_chromosome:_1	AUGUSTUS	exon	111868980	111869149	.	+	.	ID=g6120.t1.exon2;Parent=g6120.t1;
OW569403.1_Cistogaster_globosa_genome_assembly,_chromosome:_1	AUGUSTUS	intron	111869150	111869438	1	+	.	ID=g6120.t1.intron2;Parent=g6120.t1;
OW569403.1_Cistogaster_globosa_genome_assembly,_chromosome:_1	AUGUSTUS	CDS	111869439	111869663	1	+	2	ID=g6120.t1.CDS3;Parent=g6120.t1;
OW569403.1_Cistogaster_globosa_genome_assembly,_chromosome:_1	AUGUSTUS	exon	111869439	111869663	.	+	.	ID=g6120.t1.exon3;Parent=g6120.t1;
OW569403.1_Cistogaster_globosa_genome_assembly,_chromosome:_1	AUGUSTUS	intron	111869664	111871021	1	+	.	ID=g6120.t1.intron3;Parent=g6120.t1;
OW569403.1_Cistogaster_globosa_genome_assembly,_chromosome:_1	AUGUSTUS	CDS	111871022	111871500	1	+	2	ID=g6120.t1.CDS4;Parent=g6120.t1;
OW569403.1_Cistogaster_globosa_genome_assembly,_chromosome:_1	AUGUSTUS	exon	111871022	111871500	.	+	.	ID=g6120.t1.exon4;Parent=g6120.t1;
OW569403.1_Cistogaster_globosa_genome_assembly,_chromosome:_1	AUGUSTUS	stop_codon	111871498	111871500	.	+	0	ID=g6120.t1.stop1;Parent=g6120.t1;
OW569403.1_Cistogaster_globosa_genome_assembly,_chromosome:_1	AUGUSTUS	gene	111895554	111896630	.	+	.	ID=g6121;
OW569403.1_Cistogaster_globosa_genome_assembly,_chromosome:_1	AUGUSTUS	mRNA	111895554	111896630	1	+	.	ID=g6121.t1;Parent=g6121;
OW569403.1_Cistogaster_globosa_genome_assembly,_chromosome:_1	AUGUSTUS	start_codon	111895554	111895556	.	+	0	ID=g6121.t1.start1;Parent=g6121.t1;
OW569403.1_Cistogaster_globosa_genome_assembly,_chromosome:_1	AUGUSTUS	CDS	111895554	111896630	1	+	0	ID=g6121.t1.CDS1;Parent=g6121.t1;
OW569403.1_Cistogaster_globosa_genome_assembly,_chromosome:_1	AUGUSTUS	exon	111895554	111896630	.	+	.	ID=g6121.t1.exon1;Parent=g6121.t1;
OW569403.1_Cistogaster_globosa_genome_assembly,_chromosome:_1	AUGUSTUS	stop_codon	111896628	111896630	.	+	0	ID=g6121.t1.stop1;Parent=g6121.t1;
OW569403.1_Cistogaster_globosa_genome_assembly,_chromosome:_1	AUGUSTUS	gene	111901365	111903165	.	-	.	ID=g6122;
OW569403.1_Cistogaster_globosa_genome_assembly,_chromosome:_1	AUGUSTUS	mRNA	111901365	111903165	1	-	.	ID=g6122.t1;Parent=g6122;
OW569403.1_Cistogaster_globosa_genome_assembly,_chromosome:_1	AUGUSTUS	stop_codon	111901365	111901367	.	-	0	ID=g6122.t1.stop1;Parent=g6122.t1;
OW569403.1_Cistogaster_globosa_genome_assembly,_chromosome:_1	AUGUSTUS	CDS	111901365	111901754	1	-	0	ID=g6122.t1.CDS1;Parent=g6122.t1;
OW569403.1_Cistogaster_globosa_genome_assembly,_chromosome:_1	AUGUSTUS	exon	111901365	111901754	.	-	.	ID=g6122.t1.exon1;Parent=g6122.t1;
OW569403.1_Cistogaster_globosa_genome_assembly,_chromosome:_1	AUGUSTUS	intron	111901755	111903141	1	-	.	ID=g6122.t1.intron1;Parent=g6122.t1;
OW569403.1_Cistogaster_globosa_genome_assembly,_chromosome:_1	AUGUSTUS	CDS	111903142	111903165	1	-	0	ID=g6122.t1.CDS2;Parent=g6122.t1;
OW569403.1_Cistogaster_globosa_genome_assembly,_chromosome:_1	AUGUSTUS	exon	111903142	111903165	.	-	.	ID=g6122.t1.exon2;Parent=g6122.t1;
OW569403.1_Cistogaster_globosa_genome_assembly,_chromosome:_1	AUGUSTUS	start_codon	111903163	111903165	.	-	0	ID=g6122.t1.start1;Parent=g6122.t1;
OW569403.1_Cistogaster_globosa_genome_assembly,_chromosome:_1	AUGUSTUS	mRNA	111901365	111903165	0.78	-	.	ID=g6122.t2;Parent=g6122;
OW569403.1_Cistogaster_globosa_genome_assembly,_chromosome:_1	AUGUSTUS	stop_codon	111901365	111901367	.	-	0	ID=g6122.t2.stop1;Parent=g6122.t2;
OW569403.1_Cistogaster_globosa_genome_assembly,_chromosome:_1	AUGUSTUS	CDS	111901365	111901754	0.78	-	0	ID=g6122.t2.CDS1;Parent=g6122.t2;
OW569403.1_Cistogaster_globosa_genome_assembly,_chromosome:_1	AUGUSTUS	exon	111901365	111901754	.	-	.	ID=g6122.t2.exon1;Parent=g6122.t2;
OW569403.1_Cistogaster_globosa_genome_assembly,_chromosome:_1	AUGUSTUS	intron	111901755	111902486	0.78	-	.	ID=g6122.t2.intron1;Parent=g6122.t2;
OW569403.1_Cistogaster_globosa_genome_assembly,_chromosome:_1	AUGUSTUS	CDS	111902487	111902958	0.8	-	1	ID=g6122.t2.CDS2;Parent=g6122.t2;
OW569403.1_Cistogaster_globosa_genome_assembly,_chromosome:_1	AUGUSTUS	exon	111902487	111902958	.	-	.	ID=g6122.t2.exon2;Parent=g6122.t2;
OW569403.1_Cistogaster_globosa_genome_assembly,_chromosome:_1	AUGUSTUS	intron	111902959	111903028	1	-	.	ID=g6122.t2.intron2;Parent=g6122.t2;
OW569403.1_Cistogaster_globosa_genome_assembly,_chromosome:_1	AUGUSTUS	CDS	111903029	111903165	1	-	0	ID=g6122.t2.CDS3;Parent=g6122.t2;
OW569403.1_Cistogaster_globosa_genome_assembly,_chromosome:_1	AUGUSTUS	exon	111903029	111903165	.	-	.	ID=g6122.t2.exon3;Parent=g6122.t2;
OW569403.1_Cistogaster_globosa_genome_assembly,_chromosome:_1	AUGUSTUS	start_codon	111903163	111903165	.	-	0	ID=g6122.t2.start1;Parent=g6122.t2;
OW569403.1_Cistogaster_globosa_genome_assembly,_chromosome:_1	AUGUSTUS	gene	111909892	111910913	.	+	.	ID=g6123;
OW569403.1_Cistogaster_globosa_genome_assembly,_chromosome:_1	AUGUSTUS	mRNA	111909892	111910913	1	+	.	ID=g6123.t1;Parent=g6123;
OW569403.1_Cistogaster_globosa_genome_assembly,_chromosome:_1	AUGUSTUS	start_codon	111909892	111909894	.	+	0	ID=g6123.t1.start1;Parent=g6123.t1;
OW569403.1_Cistogaster_globosa_genome_assembly,_chromosome:_1	AUGUSTUS	CDS	111909892	111910003	1	+	0	ID=g6123.t1.CDS1;Parent=g6123.t1;
OW569403.1_Cistogaster_globosa_genome_assembly,_chromosome:_1	AUGUSTUS	exon	111909892	111910003	.	+	.	ID=g6123.t1.exon1;Parent=g6123.t1;
OW569403.1_Cistogaster_globosa_genome_assembly,_chromosome:_1	AUGUSTUS	intron	111910004	111910058	1	+	.	ID=g6123.t1.intron1;Parent=g6123.t1;
OW569403.1_Cistogaster_globosa_genome_assembly,_chromosome:_1	AUGUSTUS	CDS	111910059	111910419	1	+	2	ID=g6123.t1.CDS2;Parent=g6123.t1;
OW569403.1_Cistogaster_globosa_genome_assembly,_chromosome:_1	AUGUSTUS	exon	111910059	111910419	.	+	.	ID=g6123.t1.exon2;Parent=g6123.t1;
OW569403.1_Cistogaster_globosa_genome_assembly,_chromosome:_1	AUGUSTUS	intron	111910420	111910480	1	+	.	ID=g6123.t1.intron2;Parent=g6123.t1;
OW569403.1_Cistogaster_globosa_genome_assembly,_chromosome:_1	AUGUSTUS	CDS	111910481	111910599	1	+	1	ID=g6123.t1.CDS3;Parent=g6123.t1;
OW569403.1_Cistogaster_globosa_genome_assembly,_chromosome:_1	AUGUSTUS	exon	111910481	111910599	.	+	.	ID=g6123.t1.exon3;Parent=g6123.t1;
OW569403.1_Cistogaster_globosa_genome_assembly,_chromosome:_1	AUGUSTUS	intron	111910600	111910659	1	+	.	ID=g6123.t1.intron3;Parent=g6123.t1;
OW569403.1_Cistogaster_globosa_genome_assembly,_chromosome:_1	AUGUSTUS	CDS	111910660	111910913	1	+	2	ID=g6123.t1.CDS4;Parent=g6123.t1;
OW569403.1_Cistogaster_globosa_genome_assembly,_chromosome:_1	AUGUSTUS	exon	111910660	111910913	.	+	.	ID=g6123.t1.exon4;Parent=g6123.t1;
OW569403.1_Cistogaster_globosa_genome_assembly,_chromosome:_1	AUGUSTUS	stop_codon	111910911	111910913	.	+	0	ID=g6123.t1.stop1;Parent=g6123.t1;
OW569403.1_Cistogaster_globosa_genome_assembly,_chromosome:_1	AUGUSTUS	gene	111911273	111912551	.	-	.	ID=g6124;
OW569403.1_Cistogaster_globosa_genome_assembly,_chromosome:_1	AUGUSTUS	mRNA	111911273	111912551	0.61	-	.	ID=g6124.t1;Parent=g6124;
OW569403.1_Cistogaster_globosa_genome_assembly,_chromosome:_1	AUGUSTUS	stop_codon	111911273	111911275	.	-	0	ID=g6124.t1.stop1;Parent=g6124.t1;
OW569403.1_Cistogaster_globosa_genome_assembly,_chromosome:_1	AUGUSTUS	CDS	111911273	111911441	0.62	-	1	ID=g6124.t1.CDS1;Parent=g6124.t1;
OW569403.1_Cistogaster_globosa_genome_assembly,_chromosome:_1	AUGUSTUS	exon	111911273	111911441	.	-	.	ID=g6124.t1.exon1;Parent=g6124.t1;
OW569403.1_Cistogaster_globosa_genome_assembly,_chromosome:_1	AUGUSTUS	intron	111911442	111911501	0.62	-	.	ID=g6124.t1.intron1;Parent=g6124.t1;
OW569403.1_Cistogaster_globosa_genome_assembly,_chromosome:_1	AUGUSTUS	CDS	111911502	111911661	0.62	-	2	ID=g6124.t1.CDS2;Parent=g6124.t1;
OW569403.1_Cistogaster_globosa_genome_assembly,_chromosome:_1	AUGUSTUS	exon	111911502	111911661	.	-	.	ID=g6124.t1.exon2;Parent=g6124.t1;
OW569403.1_Cistogaster_globosa_genome_assembly,_chromosome:_1	AUGUSTUS	intron	111911662	111911720	1	-	.	ID=g6124.t1.intron2;Parent=g6124.t1;
OW569403.1_Cistogaster_globosa_genome_assembly,_chromosome:_1	AUGUSTUS	CDS	111911721	111911936	1	-	2	ID=g6124.t1.CDS3;Parent=g6124.t1;
OW569403.1_Cistogaster_globosa_genome_assembly,_chromosome:_1	AUGUSTUS	exon	111911721	111911936	.	-	.	ID=g6124.t1.exon3;Parent=g6124.t1;
OW569403.1_Cistogaster_globosa_genome_assembly,_chromosome:_1	AUGUSTUS	intron	111911937	111911995	1	-	.	ID=g6124.t1.intron3;Parent=g6124.t1;
OW569403.1_Cistogaster_globosa_genome_assembly,_chromosome:_1	AUGUSTUS	CDS	111911996	111912551	0.99	-	0	ID=g6124.t1.CDS4;Parent=g6124.t1;
OW569403.1_Cistogaster_globosa_genome_assembly,_chromosome:_1	AUGUSTUS	exon	111911996	111912551	.	-	.	ID=g6124.t1.exon4;Parent=g6124.t1;
OW569403.1_Cistogaster_globosa_genome_assembly,_chromosome:_1	AUGUSTUS	start_codon	111912549	111912551	.	-	0	ID=g6124.t1.start1;Parent=g6124.t1;
OW569403.1_Cistogaster_globosa_genome_assembly,_chromosome:_1	AUGUSTUS	gene	111970333	111971655	.	-	.	ID=g6125;
OW569403.1_Cistogaster_globosa_genome_assembly,_chromosome:_1	AUGUSTUS	mRNA	111970333	111971655	1	-	.	ID=g6125.t1;Parent=g6125;
OW569403.1_Cistogaster_globosa_genome_assembly,_chromosome:_1	AUGUSTUS	stop_codon	111970333	111970335	.	-	0	ID=g6125.t1.stop1;Parent=g6125.t1;
OW569403.1_Cistogaster_globosa_genome_assembly,_chromosome:_1	AUGUSTUS	CDS	111970333	111970548	1	-	0	ID=g6125.t1.CDS1;Parent=g6125.t1;
OW569403.1_Cistogaster_globosa_genome_assembly,_chromosome:_1	AUGUSTUS	exon	111970333	111970548	.	-	.	ID=g6125.t1.exon1;Parent=g6125.t1;
OW569403.1_Cistogaster_globosa_genome_assembly,_chromosome:_1	AUGUSTUS	intron	111970549	111971100	1	-	.	ID=g6125.t1.intron1;Parent=g6125.t1;
OW569403.1_Cistogaster_globosa_genome_assembly,_chromosome:_1	AUGUSTUS	CDS	111971101	111971414	1	-	2	ID=g6125.t1.CDS2;Parent=g6125.t1;
OW569403.1_Cistogaster_globosa_genome_assembly,_chromosome:_1	AUGUSTUS	exon	111971101	111971414	.	-	.	ID=g6125.t1.exon2;Parent=g6125.t1;
OW569403.1_Cistogaster_globosa_genome_assembly,_chromosome:_1	AUGUSTUS	intron	111971415	111971612	1	-	.	ID=g6125.t1.intron2;Parent=g6125.t1;
OW569403.1_Cistogaster_globosa_genome_assembly,_chromosome:_1	AUGUSTUS	CDS	111971613	111971655	1	-	0	ID=g6125.t1.CDS3;Parent=g6125.t1;
OW569403.1_Cistogaster_globosa_genome_assembly,_chromosome:_1	AUGUSTUS	exon	111971613	111971655	.	-	.	ID=g6125.t1.exon3;Parent=g6125.t1;
OW569403.1_Cistogaster_globosa_genome_assembly,_chromosome:_1	AUGUSTUS	start_codon	111971653	111971655	.	-	0	ID=g6125.t1.start1;Parent=g6125.t1;
OW569403.1_Cistogaster_globosa_genome_assembly,_chromosome:_1	AUGUSTUS	gene	111975677	111979971	.	-	.	ID=g6126;
OW569403.1_Cistogaster_globosa_genome_assembly,_chromosome:_1	AUGUSTUS	mRNA	111975677	111979971	0.97	-	.	ID=g6126.t1;Parent=g6126;
OW569403.1_Cistogaster_globosa_genome_assembly,_chromosome:_1	AUGUSTUS	stop_codon	111975677	111975679	.	-	0	ID=g6126.t1.stop1;Parent=g6126.t1;
OW569403.1_Cistogaster_globosa_genome_assembly,_chromosome:_1	AUGUSTUS	CDS	111975677	111978360	0.97	-	2	ID=g6126.t1.CDS1;Parent=g6126.t1;
OW569403.1_Cistogaster_globosa_genome_assembly,_chromosome:_1	AUGUSTUS	exon	111975677	111978360	.	-	.	ID=g6126.t1.exon1;Parent=g6126.t1;
OW569403.1_Cistogaster_globosa_genome_assembly,_chromosome:_1	AUGUSTUS	intron	111978361	111978443	1	-	.	ID=g6126.t1.intron1;Parent=g6126.t1;
OW569403.1_Cistogaster_globosa_genome_assembly,_chromosome:_1	AUGUSTUS	CDS	111978444	111979802	1	-	2	ID=g6126.t1.CDS2;Parent=g6126.t1;
OW569403.1_Cistogaster_globosa_genome_assembly,_chromosome:_1	AUGUSTUS	exon	111978444	111979802	.	-	.	ID=g6126.t1.exon2;Parent=g6126.t1;
OW569403.1_Cistogaster_globosa_genome_assembly,_chromosome:_1	AUGUSTUS	intron	111979803	111979883	1	-	.	ID=g6126.t1.intron2;Parent=g6126.t1;
OW569403.1_Cistogaster_globosa_genome_assembly,_chromosome:_1	AUGUSTUS	CDS	111979884	111979971	1	-	0	ID=g6126.t1.CDS3;Parent=g6126.t1;
OW569403.1_Cistogaster_globosa_genome_assembly,_chromosome:_1	AUGUSTUS	exon	111979884	111979971	.	-	.	ID=g6126.t1.exon3;Parent=g6126.t1;
OW569403.1_Cistogaster_globosa_genome_assembly,_chromosome:_1	AUGUSTUS	start_codon	111979969	111979971	.	-	0	ID=g6126.t1.start1;Parent=g6126.t1;
OW569403.1_Cistogaster_globosa_genome_assembly,_chromosome:_1	AUGUSTUS	gene	111994695	111995201	.	+	.	ID=g6127;
OW569403.1_Cistogaster_globosa_genome_assembly,_chromosome:_1	AUGUSTUS	mRNA	111994695	111995201	1	+	.	ID=g6127.t1;Parent=g6127;
OW569403.1_Cistogaster_globosa_genome_assembly,_chromosome:_1	AUGUSTUS	start_codon	111994695	111994697	.	+	0	ID=g6127.t1.start1;Parent=g6127.t1;
OW569403.1_Cistogaster_globosa_genome_assembly,_chromosome:_1	AUGUSTUS	CDS	111994695	111995201	1	+	0	ID=g6127.t1.CDS1;Parent=g6127.t1;
OW569403.1_Cistogaster_globosa_genome_assembly,_chromosome:_1	AUGUSTUS	exon	111994695	111995201	.	+	.	ID=g6127.t1.exon1;Parent=g6127.t1;
OW569403.1_Cistogaster_globosa_genome_assembly,_chromosome:_1	AUGUSTUS	stop_codon	111995199	111995201	.	+	0	ID=g6127.t1.stop1;Parent=g6127.t1;
OW569403.1_Cistogaster_globosa_genome_assembly,_chromosome:_1	AUGUSTUS	gene	112001804	112002117	.	+	.	ID=g6128;
OW569403.1_Cistogaster_globosa_genome_assembly,_chromosome:_1	AUGUSTUS	mRNA	112001804	112002117	1	+	.	ID=g6128.t1;Parent=g6128;
OW569403.1_Cistogaster_globosa_genome_assembly,_chromosome:_1	AUGUSTUS	start_codon	112001804	112001806	.	+	0	ID=g6128.t1.start1;Parent=g6128.t1;
OW569403.1_Cistogaster_globosa_genome_assembly,_chromosome:_1	AUGUSTUS	CDS	112001804	112001950	1	+	0	ID=g6128.t1.CDS1;Parent=g6128.t1;
OW569403.1_Cistogaster_globosa_genome_assembly,_chromosome:_1	AUGUSTUS	exon	112001804	112001950	.	+	.	ID=g6128.t1.exon1;Parent=g6128.t1;
OW569403.1_Cistogaster_globosa_genome_assembly,_chromosome:_1	AUGUSTUS	intron	112001951	112002051	1	+	.	ID=g6128.t1.intron1;Parent=g6128.t1;
OW569403.1_Cistogaster_globosa_genome_assembly,_chromosome:_1	AUGUSTUS	CDS	112002052	112002117	1	+	0	ID=g6128.t1.CDS2;Parent=g6128.t1;
OW569403.1_Cistogaster_globosa_genome_assembly,_chromosome:_1	AUGUSTUS	exon	112002052	112002117	.	+	.	ID=g6128.t1.exon2;Parent=g6128.t1;
OW569403.1_Cistogaster_globosa_genome_assembly,_chromosome:_1	AUGUSTUS	stop_codon	112002115	112002117	.	+	0	ID=g6128.t1.stop1;Parent=g6128.t1;
OW569403.1_Cistogaster_globosa_genome_assembly,_chromosome:_1	AUGUSTUS	gene	112002212	112002511	.	+	.	ID=g6129;
OW569403.1_Cistogaster_globosa_genome_assembly,_chromosome:_1	AUGUSTUS	mRNA	112002212	112002511	0.93	+	.	ID=g6129.t1;Parent=g6129;
OW569403.1_Cistogaster_globosa_genome_assembly,_chromosome:_1	AUGUSTUS	start_codon	112002212	112002214	.	+	0	ID=g6129.t1.start1;Parent=g6129.t1;
OW569403.1_Cistogaster_globosa_genome_assembly,_chromosome:_1	AUGUSTUS	CDS	112002212	112002511	0.93	+	0	ID=g6129.t1.CDS1;Parent=g6129.t1;
OW569403.1_Cistogaster_globosa_genome_assembly,_chromosome:_1	AUGUSTUS	exon	112002212	112002511	.	+	.	ID=g6129.t1.exon1;Parent=g6129.t1;
OW569403.1_Cistogaster_globosa_genome_assembly,_chromosome:_1	AUGUSTUS	stop_codon	112002509	112002511	.	+	0	ID=g6129.t1.stop1;Parent=g6129.t1;
OW569403.1_Cistogaster_globosa_genome_assembly,_chromosome:_1	AUGUSTUS	gene	112002678	112005255	.	+	.	ID=g6130;
OW569403.1_Cistogaster_globosa_genome_assembly,_chromosome:_1	AUGUSTUS	mRNA	112002678	112005255	1	+	.	ID=g6130.t1;Parent=g6130;
OW569403.1_Cistogaster_globosa_genome_assembly,_chromosome:_1	AUGUSTUS	start_codon	112002678	112002680	.	+	0	ID=g6130.t1.start1;Parent=g6130.t1;
OW569403.1_Cistogaster_globosa_genome_assembly,_chromosome:_1	AUGUSTUS	CDS	112002678	112002903	1	+	0	ID=g6130.t1.CDS1;Parent=g6130.t1;
OW569403.1_Cistogaster_globosa_genome_assembly,_chromosome:_1	AUGUSTUS	exon	112002678	112002903	.	+	.	ID=g6130.t1.exon1;Parent=g6130.t1;
OW569403.1_Cistogaster_globosa_genome_assembly,_chromosome:_1	AUGUSTUS	intron	112002904	112003744	1	+	.	ID=g6130.t1.intron1;Parent=g6130.t1;
OW569403.1_Cistogaster_globosa_genome_assembly,_chromosome:_1	AUGUSTUS	CDS	112003745	112004199	1	+	2	ID=g6130.t1.CDS2;Parent=g6130.t1;
OW569403.1_Cistogaster_globosa_genome_assembly,_chromosome:_1	AUGUSTUS	exon	112003745	112004199	.	+	.	ID=g6130.t1.exon2;Parent=g6130.t1;
OW569403.1_Cistogaster_globosa_genome_assembly,_chromosome:_1	AUGUSTUS	intron	112004200	112004733	1	+	.	ID=g6130.t1.intron2;Parent=g6130.t1;
OW569403.1_Cistogaster_globosa_genome_assembly,_chromosome:_1	AUGUSTUS	CDS	112004734	112005255	1	+	0	ID=g6130.t1.CDS3;Parent=g6130.t1;
OW569403.1_Cistogaster_globosa_genome_assembly,_chromosome:_1	AUGUSTUS	exon	112004734	112005255	.	+	.	ID=g6130.t1.exon3;Parent=g6130.t1;
OW569403.1_Cistogaster_globosa_genome_assembly,_chromosome:_1	AUGUSTUS	stop_codon	112005253	112005255	.	+	0	ID=g6130.t1.stop1;Parent=g6130.t1;
OW569403.1_Cistogaster_globosa_genome_assembly,_chromosome:_1	AUGUSTUS	gene	112065708	112067184	.	+	.	ID=g6131;
OW569403.1_Cistogaster_globosa_genome_assembly,_chromosome:_1	AUGUSTUS	mRNA	112065708	112066487	0.5	+	.	ID=g6131.t1;Parent=g6131;
OW569403.1_Cistogaster_globosa_genome_assembly,_chromosome:_1	AUGUSTUS	start_codon	112065708	112065710	.	+	0	ID=g6131.t1.start1;Parent=g6131.t1;
OW569403.1_Cistogaster_globosa_genome_assembly,_chromosome:_1	AUGUSTUS	CDS	112065708	112065774	0.99	+	0	ID=g6131.t1.CDS1;Parent=g6131.t1;
OW569403.1_Cistogaster_globosa_genome_assembly,_chromosome:_1	AUGUSTUS	exon	112065708	112065774	.	+	.	ID=g6131.t1.exon1;Parent=g6131.t1;
OW569403.1_Cistogaster_globosa_genome_assembly,_chromosome:_1	AUGUSTUS	intron	112065775	112066137	0.71	+	.	ID=g6131.t1.intron1;Parent=g6131.t1;
OW569403.1_Cistogaster_globosa_genome_assembly,_chromosome:_1	AUGUSTUS	CDS	112066138	112066487	0.5	+	2	ID=g6131.t1.CDS2;Parent=g6131.t1;
OW569403.1_Cistogaster_globosa_genome_assembly,_chromosome:_1	AUGUSTUS	exon	112066138	112066487	.	+	.	ID=g6131.t1.exon2;Parent=g6131.t1;
OW569403.1_Cistogaster_globosa_genome_assembly,_chromosome:_1	AUGUSTUS	stop_codon	112066485	112066487	.	+	0	ID=g6131.t1.stop1;Parent=g6131.t1;
OW569403.1_Cistogaster_globosa_genome_assembly,_chromosome:_1	AUGUSTUS	mRNA	112065708	112067184	0.39	+	.	ID=g6131.t2;Parent=g6131;
OW569403.1_Cistogaster_globosa_genome_assembly,_chromosome:_1	AUGUSTUS	start_codon	112065708	112065710	.	+	0	ID=g6131.t2.start1;Parent=g6131.t2;
OW569403.1_Cistogaster_globosa_genome_assembly,_chromosome:_1	AUGUSTUS	CDS	112065708	112065774	1	+	0	ID=g6131.t2.CDS1;Parent=g6131.t2;
OW569403.1_Cistogaster_globosa_genome_assembly,_chromosome:_1	AUGUSTUS	exon	112065708	112065774	.	+	.	ID=g6131.t2.exon1;Parent=g6131.t2;
OW569403.1_Cistogaster_globosa_genome_assembly,_chromosome:_1	AUGUSTUS	intron	112065775	112066137	0.63	+	.	ID=g6131.t2.intron1;Parent=g6131.t2;
OW569403.1_Cistogaster_globosa_genome_assembly,_chromosome:_1	AUGUSTUS	CDS	112066138	112066466	0.61	+	2	ID=g6131.t2.CDS2;Parent=g6131.t2;
OW569403.1_Cistogaster_globosa_genome_assembly,_chromosome:_1	AUGUSTUS	exon	112066138	112066466	.	+	.	ID=g6131.t2.exon2;Parent=g6131.t2;
OW569403.1_Cistogaster_globosa_genome_assembly,_chromosome:_1	AUGUSTUS	intron	112066467	112066773	0.79	+	.	ID=g6131.t2.intron2;Parent=g6131.t2;
OW569403.1_Cistogaster_globosa_genome_assembly,_chromosome:_1	AUGUSTUS	CDS	112066774	112066840	0.78	+	0	ID=g6131.t2.CDS3;Parent=g6131.t2;
OW569403.1_Cistogaster_globosa_genome_assembly,_chromosome:_1	AUGUSTUS	exon	112066774	112066840	.	+	.	ID=g6131.t2.exon3;Parent=g6131.t2;
OW569403.1_Cistogaster_globosa_genome_assembly,_chromosome:_1	AUGUSTUS	intron	112066841	112066906	0.51	+	.	ID=g6131.t2.intron3;Parent=g6131.t2;
OW569403.1_Cistogaster_globosa_genome_assembly,_chromosome:_1	AUGUSTUS	CDS	112066907	112067184	0.53	+	2	ID=g6131.t2.CDS4;Parent=g6131.t2;
OW569403.1_Cistogaster_globosa_genome_assembly,_chromosome:_1	AUGUSTUS	exon	112066907	112067184	.	+	.	ID=g6131.t2.exon4;Parent=g6131.t2;
OW569403.1_Cistogaster_globosa_genome_assembly,_chromosome:_1	AUGUSTUS	stop_codon	112067182	112067184	.	+	0	ID=g6131.t2.stop1;Parent=g6131.t2;
OW569403.1_Cistogaster_globosa_genome_assembly,_chromosome:_1	AUGUSTUS	mRNA	112065708	112067184	0.53	+	.	ID=g6131.t3;Parent=g6131;
OW569403.1_Cistogaster_globosa_genome_assembly,_chromosome:_1	AUGUSTUS	start_codon	112065708	112065710	.	+	0	ID=g6131.t3.start1;Parent=g6131.t3;
OW569403.1_Cistogaster_globosa_genome_assembly,_chromosome:_1	AUGUSTUS	CDS	112065708	112065774	0.98	+	0	ID=g6131.t3.CDS1;Parent=g6131.t3;
OW569403.1_Cistogaster_globosa_genome_assembly,_chromosome:_1	AUGUSTUS	exon	112065708	112065774	.	+	.	ID=g6131.t3.exon1;Parent=g6131.t3;
OW569403.1_Cistogaster_globosa_genome_assembly,_chromosome:_1	AUGUSTUS	intron	112065775	112066942	0.53	+	.	ID=g6131.t3.intron1;Parent=g6131.t3;
OW569403.1_Cistogaster_globosa_genome_assembly,_chromosome:_1	AUGUSTUS	CDS	112066943	112067184	0.53	+	2	ID=g6131.t3.CDS2;Parent=g6131.t3;
OW569403.1_Cistogaster_globosa_genome_assembly,_chromosome:_1	AUGUSTUS	exon	112066943	112067184	.	+	.	ID=g6131.t3.exon2;Parent=g6131.t3;
OW569403.1_Cistogaster_globosa_genome_assembly,_chromosome:_1	AUGUSTUS	stop_codon	112067182	112067184	.	+	0	ID=g6131.t3.stop1;Parent=g6131.t3;
OW569403.1_Cistogaster_globosa_genome_assembly,_chromosome:_1	AUGUSTUS	mRNA	112066834	112067184	0.4	+	.	ID=g6131.t4;Parent=g6131;
OW569403.1_Cistogaster_globosa_genome_assembly,_chromosome:_1	AUGUSTUS	start_codon	112066834	112066836	.	+	0	ID=g6131.t4.start1;Parent=g6131.t4;
OW569403.1_Cistogaster_globosa_genome_assembly,_chromosome:_1	AUGUSTUS	CDS	112066834	112066840	0.69	+	0	ID=g6131.t4.CDS1;Parent=g6131.t4;
OW569403.1_Cistogaster_globosa_genome_assembly,_chromosome:_1	AUGUSTUS	exon	112066834	112066840	.	+	.	ID=g6131.t4.exon1;Parent=g6131.t4;
OW569403.1_Cistogaster_globosa_genome_assembly,_chromosome:_1	AUGUSTUS	intron	112066841	112066906	0.59	+	.	ID=g6131.t4.intron1;Parent=g6131.t4;
OW569403.1_Cistogaster_globosa_genome_assembly,_chromosome:_1	AUGUSTUS	CDS	112066907	112067184	0.61	+	2	ID=g6131.t4.CDS2;Parent=g6131.t4;
OW569403.1_Cistogaster_globosa_genome_assembly,_chromosome:_1	AUGUSTUS	exon	112066907	112067184	.	+	.	ID=g6131.t4.exon2;Parent=g6131.t4;
OW569403.1_Cistogaster_globosa_genome_assembly,_chromosome:_1	AUGUSTUS	stop_codon	112067182	112067184	.	+	0	ID=g6131.t4.stop1;Parent=g6131.t4;
OW569403.1_Cistogaster_globosa_genome_assembly,_chromosome:_1	AUGUSTUS	gene	112079856	112080727	.	+	.	ID=g6132;
OW569403.1_Cistogaster_globosa_genome_assembly,_chromosome:_1	AUGUSTUS	mRNA	112079856	112080727	0.96	+	.	ID=g6132.t1;Parent=g6132;
OW569403.1_Cistogaster_globosa_genome_assembly,_chromosome:_1	AUGUSTUS	start_codon	112079856	112079858	.	+	0	ID=g6132.t1.start1;Parent=g6132.t1;
OW569403.1_Cistogaster_globosa_genome_assembly,_chromosome:_1	AUGUSTUS	CDS	112079856	112080005	0.98	+	0	ID=g6132.t1.CDS1;Parent=g6132.t1;
OW569403.1_Cistogaster_globosa_genome_assembly,_chromosome:_1	AUGUSTUS	exon	112079856	112080005	.	+	.	ID=g6132.t1.exon1;Parent=g6132.t1;
OW569403.1_Cistogaster_globosa_genome_assembly,_chromosome:_1	AUGUSTUS	intron	112080006	112080661	0.96	+	.	ID=g6132.t1.intron1;Parent=g6132.t1;
OW569403.1_Cistogaster_globosa_genome_assembly,_chromosome:_1	AUGUSTUS	CDS	112080662	112080727	1	+	0	ID=g6132.t1.CDS2;Parent=g6132.t1;
OW569403.1_Cistogaster_globosa_genome_assembly,_chromosome:_1	AUGUSTUS	exon	112080662	112080727	.	+	.	ID=g6132.t1.exon2;Parent=g6132.t1;
OW569403.1_Cistogaster_globosa_genome_assembly,_chromosome:_1	AUGUSTUS	stop_codon	112080725	112080727	.	+	0	ID=g6132.t1.stop1;Parent=g6132.t1;
OW569403.1_Cistogaster_globosa_genome_assembly,_chromosome:_1	AUGUSTUS	gene	112086967	112087272	.	-	.	ID=g6133;
OW569403.1_Cistogaster_globosa_genome_assembly,_chromosome:_1	AUGUSTUS	mRNA	112086967	112087272	0.92	-	.	ID=g6133.t1;Parent=g6133;
OW569403.1_Cistogaster_globosa_genome_assembly,_chromosome:_1	AUGUSTUS	stop_codon	112086967	112086969	.	-	0	ID=g6133.t1.stop1;Parent=g6133.t1;
OW569403.1_Cistogaster_globosa_genome_assembly,_chromosome:_1	AUGUSTUS	CDS	112086967	112087272	0.92	-	0	ID=g6133.t1.CDS1;Parent=g6133.t1;
OW569403.1_Cistogaster_globosa_genome_assembly,_chromosome:_1	AUGUSTUS	exon	112086967	112087272	.	-	.	ID=g6133.t1.exon1;Parent=g6133.t1;
OW569403.1_Cistogaster_globosa_genome_assembly,_chromosome:_1	AUGUSTUS	start_codon	112087270	112087272	.	-	0	ID=g6133.t1.start1;Parent=g6133.t1;
OW569403.1_Cistogaster_globosa_genome_assembly,_chromosome:_1	AUGUSTUS	gene	112121858	112122675	.	+	.	ID=g6134;
OW569403.1_Cistogaster_globosa_genome_assembly,_chromosome:_1	AUGUSTUS	mRNA	112121858	112122675	1	+	.	ID=g6134.t1;Parent=g6134;
OW569403.1_Cistogaster_globosa_genome_assembly,_chromosome:_1	AUGUSTUS	start_codon	112121858	112121860	.	+	0	ID=g6134.t1.start1;Parent=g6134.t1;
OW569403.1_Cistogaster_globosa_genome_assembly,_chromosome:_1	AUGUSTUS	CDS	112121858	112122190	1	+	0	ID=g6134.t1.CDS1;Parent=g6134.t1;
OW569403.1_Cistogaster_globosa_genome_assembly,_chromosome:_1	AUGUSTUS	exon	112121858	112122190	.	+	.	ID=g6134.t1.exon1;Parent=g6134.t1;
OW569403.1_Cistogaster_globosa_genome_assembly,_chromosome:_1	AUGUSTUS	intron	112122191	112122286	1	+	.	ID=g6134.t1.intron1;Parent=g6134.t1;
OW569403.1_Cistogaster_globosa_genome_assembly,_chromosome:_1	AUGUSTUS	CDS	112122287	112122361	1	+	0	ID=g6134.t1.CDS2;Parent=g6134.t1;
OW569403.1_Cistogaster_globosa_genome_assembly,_chromosome:_1	AUGUSTUS	exon	112122287	112122361	.	+	.	ID=g6134.t1.exon2;Parent=g6134.t1;
OW569403.1_Cistogaster_globosa_genome_assembly,_chromosome:_1	AUGUSTUS	intron	112122362	112122585	1	+	.	ID=g6134.t1.intron2;Parent=g6134.t1;
OW569403.1_Cistogaster_globosa_genome_assembly,_chromosome:_1	AUGUSTUS	CDS	112122586	112122675	1	+	0	ID=g6134.t1.CDS3;Parent=g6134.t1;
OW569403.1_Cistogaster_globosa_genome_assembly,_chromosome:_1	AUGUSTUS	exon	112122586	112122675	.	+	.	ID=g6134.t1.exon3;Parent=g6134.t1;
OW569403.1_Cistogaster_globosa_genome_assembly,_chromosome:_1	AUGUSTUS	stop_codon	112122673	112122675	.	+	0	ID=g6134.t1.stop1;Parent=g6134.t1;
OW569403.1_Cistogaster_globosa_genome_assembly,_chromosome:_1	AUGUSTUS	gene	112123347	112124398	.	-	.	ID=g6135;
OW569403.1_Cistogaster_globosa_genome_assembly,_chromosome:_1	AUGUSTUS	mRNA	112123347	112124398	1	-	.	ID=g6135.t1;Parent=g6135;
OW569403.1_Cistogaster_globosa_genome_assembly,_chromosome:_1	AUGUSTUS	stop_codon	112123347	112123349	.	-	0	ID=g6135.t1.stop1;Parent=g6135.t1;
OW569403.1_Cistogaster_globosa_genome_assembly,_chromosome:_1	AUGUSTUS	CDS	112123347	112124081	1	-	0	ID=g6135.t1.CDS1;Parent=g6135.t1;
OW569403.1_Cistogaster_globosa_genome_assembly,_chromosome:_1	AUGUSTUS	exon	112123347	112124081	.	-	.	ID=g6135.t1.exon1;Parent=g6135.t1;
OW569403.1_Cistogaster_globosa_genome_assembly,_chromosome:_1	AUGUSTUS	intron	112124082	112124142	1	-	.	ID=g6135.t1.intron1;Parent=g6135.t1;
OW569403.1_Cistogaster_globosa_genome_assembly,_chromosome:_1	AUGUSTUS	CDS	112124143	112124201	1	-	2	ID=g6135.t1.CDS2;Parent=g6135.t1;
OW569403.1_Cistogaster_globosa_genome_assembly,_chromosome:_1	AUGUSTUS	exon	112124143	112124201	.	-	.	ID=g6135.t1.exon2;Parent=g6135.t1;
OW569403.1_Cistogaster_globosa_genome_assembly,_chromosome:_1	AUGUSTUS	intron	112124202	112124268	1	-	.	ID=g6135.t1.intron2;Parent=g6135.t1;
OW569403.1_Cistogaster_globosa_genome_assembly,_chromosome:_1	AUGUSTUS	CDS	112124269	112124398	1	-	0	ID=g6135.t1.CDS3;Parent=g6135.t1;
OW569403.1_Cistogaster_globosa_genome_assembly,_chromosome:_1	AUGUSTUS	exon	112124269	112124398	.	-	.	ID=g6135.t1.exon3;Parent=g6135.t1;
OW569403.1_Cistogaster_globosa_genome_assembly,_chromosome:_1	AUGUSTUS	start_codon	112124396	112124398	.	-	0	ID=g6135.t1.start1;Parent=g6135.t1;
OW569403.1_Cistogaster_globosa_genome_assembly,_chromosome:_1	AUGUSTUS	gene	112126659	112127296	.	-	.	ID=g6136;
OW569403.1_Cistogaster_globosa_genome_assembly,_chromosome:_1	AUGUSTUS	mRNA	112126659	112127296	0.61	-	.	ID=g6136.t1;Parent=g6136;
OW569403.1_Cistogaster_globosa_genome_assembly,_chromosome:_1	AUGUSTUS	stop_codon	112126659	112126661	.	-	0	ID=g6136.t1.stop1;Parent=g6136.t1;
OW569403.1_Cistogaster_globosa_genome_assembly,_chromosome:_1	AUGUSTUS	CDS	112126659	112127023	0.61	-	2	ID=g6136.t1.CDS1;Parent=g6136.t1;
OW569403.1_Cistogaster_globosa_genome_assembly,_chromosome:_1	AUGUSTUS	exon	112126659	112127023	.	-	.	ID=g6136.t1.exon1;Parent=g6136.t1;
OW569403.1_Cistogaster_globosa_genome_assembly,_chromosome:_1	AUGUSTUS	intron	112127024	112127277	0.98	-	.	ID=g6136.t1.intron1;Parent=g6136.t1;
OW569403.1_Cistogaster_globosa_genome_assembly,_chromosome:_1	AUGUSTUS	CDS	112127278	112127296	1	-	0	ID=g6136.t1.CDS2;Parent=g6136.t1;
OW569403.1_Cistogaster_globosa_genome_assembly,_chromosome:_1	AUGUSTUS	exon	112127278	112127296	.	-	.	ID=g6136.t1.exon2;Parent=g6136.t1;
OW569403.1_Cistogaster_globosa_genome_assembly,_chromosome:_1	AUGUSTUS	start_codon	112127294	112127296	.	-	0	ID=g6136.t1.start1;Parent=g6136.t1;
OW569403.1_Cistogaster_globosa_genome_assembly,_chromosome:_1	AUGUSTUS	gene	112231785	112232078	.	+	.	ID=g6137;
OW569403.1_Cistogaster_globosa_genome_assembly,_chromosome:_1	AUGUSTUS	mRNA	112231785	112232078	0.89	+	.	ID=g6137.t1;Parent=g6137;
OW569403.1_Cistogaster_globosa_genome_assembly,_chromosome:_1	AUGUSTUS	start_codon	112231785	112231787	.	+	0	ID=g6137.t1.start1;Parent=g6137.t1;
OW569403.1_Cistogaster_globosa_genome_assembly,_chromosome:_1	AUGUSTUS	CDS	112231785	112232078	0.89	+	0	ID=g6137.t1.CDS1;Parent=g6137.t1;
OW569403.1_Cistogaster_globosa_genome_assembly,_chromosome:_1	AUGUSTUS	exon	112231785	112232078	.	+	.	ID=g6137.t1.exon1;Parent=g6137.t1;
OW569403.1_Cistogaster_globosa_genome_assembly,_chromosome:_1	AUGUSTUS	stop_codon	112232076	112232078	.	+	0	ID=g6137.t1.stop1;Parent=g6137.t1;
OW569403.1_Cistogaster_globosa_genome_assembly,_chromosome:_1	AUGUSTUS	gene	112239271	112240998	.	-	.	ID=g6138;
OW569403.1_Cistogaster_globosa_genome_assembly,_chromosome:_1	AUGUSTUS	mRNA	112239271	112240998	0.24	-	.	ID=g6138.t1;Parent=g6138;
OW569403.1_Cistogaster_globosa_genome_assembly,_chromosome:_1	AUGUSTUS	stop_codon	112239271	112239273	.	-	0	ID=g6138.t1.stop1;Parent=g6138.t1;
OW569403.1_Cistogaster_globosa_genome_assembly,_chromosome:_1	AUGUSTUS	CDS	112239271	112239293	0.8	-	2	ID=g6138.t1.CDS1;Parent=g6138.t1;
OW569403.1_Cistogaster_globosa_genome_assembly,_chromosome:_1	AUGUSTUS	exon	112239271	112239293	.	-	.	ID=g6138.t1.exon1;Parent=g6138.t1;
OW569403.1_Cistogaster_globosa_genome_assembly,_chromosome:_1	AUGUSTUS	intron	112239294	112239375	0.36	-	.	ID=g6138.t1.intron1;Parent=g6138.t1;
OW569403.1_Cistogaster_globosa_genome_assembly,_chromosome:_1	AUGUSTUS	CDS	112239376	112239463	0.4	-	0	ID=g6138.t1.CDS2;Parent=g6138.t1;
OW569403.1_Cistogaster_globosa_genome_assembly,_chromosome:_1	AUGUSTUS	exon	112239376	112239463	.	-	.	ID=g6138.t1.exon2;Parent=g6138.t1;
OW569403.1_Cistogaster_globosa_genome_assembly,_chromosome:_1	AUGUSTUS	intron	112239464	112239526	1	-	.	ID=g6138.t1.intron2;Parent=g6138.t1;
OW569403.1_Cistogaster_globosa_genome_assembly,_chromosome:_1	AUGUSTUS	CDS	112239527	112239685	1	-	0	ID=g6138.t1.CDS3;Parent=g6138.t1;
OW569403.1_Cistogaster_globosa_genome_assembly,_chromosome:_1	AUGUSTUS	exon	112239527	112239685	.	-	.	ID=g6138.t1.exon3;Parent=g6138.t1;
OW569403.1_Cistogaster_globosa_genome_assembly,_chromosome:_1	AUGUSTUS	intron	112239686	112239743	1	-	.	ID=g6138.t1.intron3;Parent=g6138.t1;
OW569403.1_Cistogaster_globosa_genome_assembly,_chromosome:_1	AUGUSTUS	CDS	112239744	112240075	0.57	-	2	ID=g6138.t1.CDS4;Parent=g6138.t1;
OW569403.1_Cistogaster_globosa_genome_assembly,_chromosome:_1	AUGUSTUS	exon	112239744	112240075	.	-	.	ID=g6138.t1.exon4;Parent=g6138.t1;
OW569403.1_Cistogaster_globosa_genome_assembly,_chromosome:_1	AUGUSTUS	intron	112240076	112240889	0.57	-	.	ID=g6138.t1.intron4;Parent=g6138.t1;
OW569403.1_Cistogaster_globosa_genome_assembly,_chromosome:_1	AUGUSTUS	CDS	112240890	112240998	0.87	-	0	ID=g6138.t1.CDS5;Parent=g6138.t1;
OW569403.1_Cistogaster_globosa_genome_assembly,_chromosome:_1	AUGUSTUS	exon	112240890	112240998	.	-	.	ID=g6138.t1.exon5;Parent=g6138.t1;
OW569403.1_Cistogaster_globosa_genome_assembly,_chromosome:_1	AUGUSTUS	start_codon	112240996	112240998	.	-	0	ID=g6138.t1.start1;Parent=g6138.t1;
OW569403.1_Cistogaster_globosa_genome_assembly,_chromosome:_1	AUGUSTUS	gene	112260896	112261126	.	+	.	ID=g6139;
OW569403.1_Cistogaster_globosa_genome_assembly,_chromosome:_1	AUGUSTUS	mRNA	112260896	112261126	1	+	.	ID=g6139.t1;Parent=g6139;
OW569403.1_Cistogaster_globosa_genome_assembly,_chromosome:_1	AUGUSTUS	start_codon	112260896	112260898	.	+	0	ID=g6139.t1.start1;Parent=g6139.t1;
OW569403.1_Cistogaster_globosa_genome_assembly,_chromosome:_1	AUGUSTUS	CDS	112260896	112261126	1	+	0	ID=g6139.t1.CDS1;Parent=g6139.t1;
OW569403.1_Cistogaster_globosa_genome_assembly,_chromosome:_1	AUGUSTUS	exon	112260896	112261126	.	+	.	ID=g6139.t1.exon1;Parent=g6139.t1;
OW569403.1_Cistogaster_globosa_genome_assembly,_chromosome:_1	AUGUSTUS	stop_codon	112261124	112261126	.	+	0	ID=g6139.t1.stop1;Parent=g6139.t1;
OW569403.1_Cistogaster_globosa_genome_assembly,_chromosome:_1	AUGUSTUS	gene	112261343	112263825	.	-	.	ID=g6140;
OW569403.1_Cistogaster_globosa_genome_assembly,_chromosome:_1	AUGUSTUS	mRNA	112261343	112263825	1	-	.	ID=g6140.t1;Parent=g6140;
OW569403.1_Cistogaster_globosa_genome_assembly,_chromosome:_1	AUGUSTUS	stop_codon	112261343	112261345	.	-	0	ID=g6140.t1.stop1;Parent=g6140.t1;
OW569403.1_Cistogaster_globosa_genome_assembly,_chromosome:_1	AUGUSTUS	CDS	112261343	112261592	1	-	1	ID=g6140.t1.CDS1;Parent=g6140.t1;
OW569403.1_Cistogaster_globosa_genome_assembly,_chromosome:_1	AUGUSTUS	exon	112261343	112261592	.	-	.	ID=g6140.t1.exon1;Parent=g6140.t1;
OW569403.1_Cistogaster_globosa_genome_assembly,_chromosome:_1	AUGUSTUS	intron	112261593	112263202	1	-	.	ID=g6140.t1.intron1;Parent=g6140.t1;
OW569403.1_Cistogaster_globosa_genome_assembly,_chromosome:_1	AUGUSTUS	CDS	112263203	112263825	1	-	0	ID=g6140.t1.CDS2;Parent=g6140.t1;
OW569403.1_Cistogaster_globosa_genome_assembly,_chromosome:_1	AUGUSTUS	exon	112263203	112263825	.	-	.	ID=g6140.t1.exon2;Parent=g6140.t1;
OW569403.1_Cistogaster_globosa_genome_assembly,_chromosome:_1	AUGUSTUS	start_codon	112263823	112263825	.	-	0	ID=g6140.t1.start1;Parent=g6140.t1;
OW569403.1_Cistogaster_globosa_genome_assembly,_chromosome:_1	AUGUSTUS	gene	112266303	112266677	.	+	.	ID=g6141;
OW569403.1_Cistogaster_globosa_genome_assembly,_chromosome:_1	AUGUSTUS	mRNA	112266303	112266677	0.94	+	.	ID=g6141.t1;Parent=g6141;
OW569403.1_Cistogaster_globosa_genome_assembly,_chromosome:_1	AUGUSTUS	start_codon	112266303	112266305	.	+	0	ID=g6141.t1.start1;Parent=g6141.t1;
OW569403.1_Cistogaster_globosa_genome_assembly,_chromosome:_1	AUGUSTUS	CDS	112266303	112266318	0.94	+	0	ID=g6141.t1.CDS1;Parent=g6141.t1;
OW569403.1_Cistogaster_globosa_genome_assembly,_chromosome:_1	AUGUSTUS	exon	112266303	112266318	.	+	.	ID=g6141.t1.exon1;Parent=g6141.t1;
OW569403.1_Cistogaster_globosa_genome_assembly,_chromosome:_1	AUGUSTUS	intron	112266319	112266380	1	+	.	ID=g6141.t1.intron1;Parent=g6141.t1;
OW569403.1_Cistogaster_globosa_genome_assembly,_chromosome:_1	AUGUSTUS	CDS	112266381	112266586	1	+	2	ID=g6141.t1.CDS2;Parent=g6141.t1;
OW569403.1_Cistogaster_globosa_genome_assembly,_chromosome:_1	AUGUSTUS	exon	112266381	112266586	.	+	.	ID=g6141.t1.exon2;Parent=g6141.t1;
OW569403.1_Cistogaster_globosa_genome_assembly,_chromosome:_1	AUGUSTUS	intron	112266587	112266644	1	+	.	ID=g6141.t1.intron2;Parent=g6141.t1;
OW569403.1_Cistogaster_globosa_genome_assembly,_chromosome:_1	AUGUSTUS	CDS	112266645	112266677	1	+	0	ID=g6141.t1.CDS3;Parent=g6141.t1;
OW569403.1_Cistogaster_globosa_genome_assembly,_chromosome:_1	AUGUSTUS	exon	112266645	112266677	.	+	.	ID=g6141.t1.exon3;Parent=g6141.t1;
OW569403.1_Cistogaster_globosa_genome_assembly,_chromosome:_1	AUGUSTUS	stop_codon	112266675	112266677	.	+	0	ID=g6141.t1.stop1;Parent=g6141.t1;
OW569403.1_Cistogaster_globosa_genome_assembly,_chromosome:_1	AUGUSTUS	gene	112278984	112279445	.	+	.	ID=g6142;
OW569403.1_Cistogaster_globosa_genome_assembly,_chromosome:_1	AUGUSTUS	mRNA	112278984	112279445	1	+	.	ID=g6142.t1;Parent=g6142;
OW569403.1_Cistogaster_globosa_genome_assembly,_chromosome:_1	AUGUSTUS	start_codon	112278984	112278986	.	+	0	ID=g6142.t1.start1;Parent=g6142.t1;
OW569403.1_Cistogaster_globosa_genome_assembly,_chromosome:_1	AUGUSTUS	CDS	112278984	112279103	1	+	0	ID=g6142.t1.CDS1;Parent=g6142.t1;
OW569403.1_Cistogaster_globosa_genome_assembly,_chromosome:_1	AUGUSTUS	exon	112278984	112279103	.	+	.	ID=g6142.t1.exon1;Parent=g6142.t1;
OW569403.1_Cistogaster_globosa_genome_assembly,_chromosome:_1	AUGUSTUS	intron	112279104	112279160	1	+	.	ID=g6142.t1.intron1;Parent=g6142.t1;
OW569403.1_Cistogaster_globosa_genome_assembly,_chromosome:_1	AUGUSTUS	CDS	112279161	112279445	1	+	0	ID=g6142.t1.CDS2;Parent=g6142.t1;
OW569403.1_Cistogaster_globosa_genome_assembly,_chromosome:_1	AUGUSTUS	exon	112279161	112279445	.	+	.	ID=g6142.t1.exon2;Parent=g6142.t1;
OW569403.1_Cistogaster_globosa_genome_assembly,_chromosome:_1	AUGUSTUS	stop_codon	112279443	112279445	.	+	0	ID=g6142.t1.stop1;Parent=g6142.t1;
OW569403.1_Cistogaster_globosa_genome_assembly,_chromosome:_1	AUGUSTUS	gene	112279831	112280597	.	+	.	ID=g6143;
OW569403.1_Cistogaster_globosa_genome_assembly,_chromosome:_1	AUGUSTUS	mRNA	112279831	112280597	1	+	.	ID=g6143.t1;Parent=g6143;
OW569403.1_Cistogaster_globosa_genome_assembly,_chromosome:_1	AUGUSTUS	start_codon	112279831	112279833	.	+	0	ID=g6143.t1.start1;Parent=g6143.t1;
OW569403.1_Cistogaster_globosa_genome_assembly,_chromosome:_1	AUGUSTUS	CDS	112279831	112280041	1	+	0	ID=g6143.t1.CDS1;Parent=g6143.t1;
OW569403.1_Cistogaster_globosa_genome_assembly,_chromosome:_1	AUGUSTUS	exon	112279831	112280041	.	+	.	ID=g6143.t1.exon1;Parent=g6143.t1;
OW569403.1_Cistogaster_globosa_genome_assembly,_chromosome:_1	AUGUSTUS	intron	112280042	112280370	1	+	.	ID=g6143.t1.intron1;Parent=g6143.t1;
OW569403.1_Cistogaster_globosa_genome_assembly,_chromosome:_1	AUGUSTUS	CDS	112280371	112280597	1	+	2	ID=g6143.t1.CDS2;Parent=g6143.t1;
OW569403.1_Cistogaster_globosa_genome_assembly,_chromosome:_1	AUGUSTUS	exon	112280371	112280597	.	+	.	ID=g6143.t1.exon2;Parent=g6143.t1;
OW569403.1_Cistogaster_globosa_genome_assembly,_chromosome:_1	AUGUSTUS	stop_codon	112280595	112280597	.	+	0	ID=g6143.t1.stop1;Parent=g6143.t1;
OW569403.1_Cistogaster_globosa_genome_assembly,_chromosome:_1	AUGUSTUS	gene	112280867	112282633	.	+	.	ID=g6144;
OW569403.1_Cistogaster_globosa_genome_assembly,_chromosome:_1	AUGUSTUS	mRNA	112281065	112281339	0.91	+	.	ID=g6144.t1;Parent=g6144;
OW569403.1_Cistogaster_globosa_genome_assembly,_chromosome:_1	AUGUSTUS	start_codon	112281065	112281067	.	+	0	ID=g6144.t1.start1;Parent=g6144.t1;
OW569403.1_Cistogaster_globosa_genome_assembly,_chromosome:_1	AUGUSTUS	CDS	112281065	112281129	1	+	0	ID=g6144.t1.CDS1;Parent=g6144.t1;
OW569403.1_Cistogaster_globosa_genome_assembly,_chromosome:_1	AUGUSTUS	exon	112281065	112281129	.	+	.	ID=g6144.t1.exon1;Parent=g6144.t1;
OW569403.1_Cistogaster_globosa_genome_assembly,_chromosome:_1	AUGUSTUS	intron	112281130	112281167	0.91	+	.	ID=g6144.t1.intron1;Parent=g6144.t1;
OW569403.1_Cistogaster_globosa_genome_assembly,_chromosome:_1	AUGUSTUS	CDS	112281168	112281339	0.91	+	1	ID=g6144.t1.CDS2;Parent=g6144.t1;
OW569403.1_Cistogaster_globosa_genome_assembly,_chromosome:_1	AUGUSTUS	exon	112281168	112281339	.	+	.	ID=g6144.t1.exon2;Parent=g6144.t1;
OW569403.1_Cistogaster_globosa_genome_assembly,_chromosome:_1	AUGUSTUS	stop_codon	112281337	112281339	.	+	0	ID=g6144.t1.stop1;Parent=g6144.t1;
OW569403.1_Cistogaster_globosa_genome_assembly,_chromosome:_1	AUGUSTUS	mRNA	112281065	112282633	0.62	+	.	ID=g6144.t2;Parent=g6144;
OW569403.1_Cistogaster_globosa_genome_assembly,_chromosome:_1	AUGUSTUS	start_codon	112281065	112281067	.	+	0	ID=g6144.t2.start1;Parent=g6144.t2;
OW569403.1_Cistogaster_globosa_genome_assembly,_chromosome:_1	AUGUSTUS	CDS	112281065	112281129	1	+	0	ID=g6144.t2.CDS1;Parent=g6144.t2;
OW569403.1_Cistogaster_globosa_genome_assembly,_chromosome:_1	AUGUSTUS	exon	112281065	112281129	.	+	.	ID=g6144.t2.exon1;Parent=g6144.t2;
OW569403.1_Cistogaster_globosa_genome_assembly,_chromosome:_1	AUGUSTUS	intron	112281130	112281941	0.64	+	.	ID=g6144.t2.intron1;Parent=g6144.t2;
OW569403.1_Cistogaster_globosa_genome_assembly,_chromosome:_1	AUGUSTUS	CDS	112281942	112282089	0.62	+	1	ID=g6144.t2.CDS2;Parent=g6144.t2;
OW569403.1_Cistogaster_globosa_genome_assembly,_chromosome:_1	AUGUSTUS	exon	112281942	112282089	.	+	.	ID=g6144.t2.exon2;Parent=g6144.t2;
OW569403.1_Cistogaster_globosa_genome_assembly,_chromosome:_1	AUGUSTUS	intron	112282090	112282534	0.96	+	.	ID=g6144.t2.intron2;Parent=g6144.t2;
OW569403.1_Cistogaster_globosa_genome_assembly,_chromosome:_1	AUGUSTUS	CDS	112282535	112282633	0.99	+	0	ID=g6144.t2.CDS3;Parent=g6144.t2;
OW569403.1_Cistogaster_globosa_genome_assembly,_chromosome:_1	AUGUSTUS	exon	112282535	112282633	.	+	.	ID=g6144.t2.exon3;Parent=g6144.t2;
OW569403.1_Cistogaster_globosa_genome_assembly,_chromosome:_1	AUGUSTUS	stop_codon	112282631	112282633	.	+	0	ID=g6144.t2.stop1;Parent=g6144.t2;
OW569403.1_Cistogaster_globosa_genome_assembly,_chromosome:_1	AUGUSTUS	mRNA	112280867	112282633	0.43	+	.	ID=g6144.t3;Parent=g6144;
OW569403.1_Cistogaster_globosa_genome_assembly,_chromosome:_1	AUGUSTUS	start_codon	112280867	112280869	.	+	0	ID=g6144.t3.start1;Parent=g6144.t3;
OW569403.1_Cistogaster_globosa_genome_assembly,_chromosome:_1	AUGUSTUS	CDS	112280867	112280965	0.63	+	0	ID=g6144.t3.CDS1;Parent=g6144.t3;
OW569403.1_Cistogaster_globosa_genome_assembly,_chromosome:_1	AUGUSTUS	exon	112280867	112280965	.	+	.	ID=g6144.t3.exon1;Parent=g6144.t3;
OW569403.1_Cistogaster_globosa_genome_assembly,_chromosome:_1	AUGUSTUS	intron	112280966	112281798	0.77	+	.	ID=g6144.t3.intron1;Parent=g6144.t3;
OW569403.1_Cistogaster_globosa_genome_assembly,_chromosome:_1	AUGUSTUS	CDS	112281799	112282089	0.74	+	0	ID=g6144.t3.CDS2;Parent=g6144.t3;
OW569403.1_Cistogaster_globosa_genome_assembly,_chromosome:_1	AUGUSTUS	exon	112281799	112282089	.	+	.	ID=g6144.t3.exon2;Parent=g6144.t3;
OW569403.1_Cistogaster_globosa_genome_assembly,_chromosome:_1	AUGUSTUS	intron	112282090	112282534	0.82	+	.	ID=g6144.t3.intron2;Parent=g6144.t3;
OW569403.1_Cistogaster_globosa_genome_assembly,_chromosome:_1	AUGUSTUS	CDS	112282535	112282633	0.87	+	0	ID=g6144.t3.CDS3;Parent=g6144.t3;
OW569403.1_Cistogaster_globosa_genome_assembly,_chromosome:_1	AUGUSTUS	exon	112282535	112282633	.	+	.	ID=g6144.t3.exon3;Parent=g6144.t3;
OW569403.1_Cistogaster_globosa_genome_assembly,_chromosome:_1	AUGUSTUS	stop_codon	112282631	112282633	.	+	0	ID=g6144.t3.stop1;Parent=g6144.t3;
OW569403.1_Cistogaster_globosa_genome_assembly,_chromosome:_1	AUGUSTUS	gene	112281500	112281766	.	-	.	ID=g6145;
OW569403.1_Cistogaster_globosa_genome_assembly,_chromosome:_1	AUGUSTUS	mRNA	112281500	112281766	0.52	-	.	ID=g6145.t1;Parent=g6145;
OW569403.1_Cistogaster_globosa_genome_assembly,_chromosome:_1	AUGUSTUS	stop_codon	112281500	112281502	.	-	0	ID=g6145.t1.stop1;Parent=g6145.t1;
OW569403.1_Cistogaster_globosa_genome_assembly,_chromosome:_1	AUGUSTUS	CDS	112281500	112281766	0.52	-	0	ID=g6145.t1.CDS1;Parent=g6145.t1;
OW569403.1_Cistogaster_globosa_genome_assembly,_chromosome:_1	AUGUSTUS	exon	112281500	112281766	.	-	.	ID=g6145.t1.exon1;Parent=g6145.t1;
OW569403.1_Cistogaster_globosa_genome_assembly,_chromosome:_1	AUGUSTUS	start_codon	112281764	112281766	.	-	0	ID=g6145.t1.start1;Parent=g6145.t1;
OW569403.1_Cistogaster_globosa_genome_assembly,_chromosome:_1	AUGUSTUS	gene	112282743	112283623	.	+	.	ID=g6146;
OW569403.1_Cistogaster_globosa_genome_assembly,_chromosome:_1	AUGUSTUS	mRNA	112282743	112283623	0.62	+	.	ID=g6146.t1;Parent=g6146;
OW569403.1_Cistogaster_globosa_genome_assembly,_chromosome:_1	AUGUSTUS	start_codon	112282743	112282745	.	+	0	ID=g6146.t1.start1;Parent=g6146.t1;
OW569403.1_Cistogaster_globosa_genome_assembly,_chromosome:_1	AUGUSTUS	CDS	112282743	112283027	1	+	0	ID=g6146.t1.CDS1;Parent=g6146.t1;
OW569403.1_Cistogaster_globosa_genome_assembly,_chromosome:_1	AUGUSTUS	exon	112282743	112283027	.	+	.	ID=g6146.t1.exon1;Parent=g6146.t1;
OW569403.1_Cistogaster_globosa_genome_assembly,_chromosome:_1	AUGUSTUS	intron	112283028	112283365	0.62	+	.	ID=g6146.t1.intron1;Parent=g6146.t1;
OW569403.1_Cistogaster_globosa_genome_assembly,_chromosome:_1	AUGUSTUS	CDS	112283366	112283623	0.62	+	0	ID=g6146.t1.CDS2;Parent=g6146.t1;
OW569403.1_Cistogaster_globosa_genome_assembly,_chromosome:_1	AUGUSTUS	exon	112283366	112283623	.	+	.	ID=g6146.t1.exon2;Parent=g6146.t1;
OW569403.1_Cistogaster_globosa_genome_assembly,_chromosome:_1	AUGUSTUS	stop_codon	112283621	112283623	.	+	0	ID=g6146.t1.stop1;Parent=g6146.t1;
OW569403.1_Cistogaster_globosa_genome_assembly,_chromosome:_1	AUGUSTUS	gene	112283866	112284387	.	+	.	ID=g6147;
OW569403.1_Cistogaster_globosa_genome_assembly,_chromosome:_1	AUGUSTUS	mRNA	112283866	112284387	1	+	.	ID=g6147.t1;Parent=g6147;
OW569403.1_Cistogaster_globosa_genome_assembly,_chromosome:_1	AUGUSTUS	start_codon	112283866	112283868	.	+	0	ID=g6147.t1.start1;Parent=g6147.t1;
OW569403.1_Cistogaster_globosa_genome_assembly,_chromosome:_1	AUGUSTUS	CDS	112283866	112284387	1	+	0	ID=g6147.t1.CDS1;Parent=g6147.t1;
OW569403.1_Cistogaster_globosa_genome_assembly,_chromosome:_1	AUGUSTUS	exon	112283866	112284387	.	+	.	ID=g6147.t1.exon1;Parent=g6147.t1;
OW569403.1_Cistogaster_globosa_genome_assembly,_chromosome:_1	AUGUSTUS	stop_codon	112284385	112284387	.	+	0	ID=g6147.t1.stop1;Parent=g6147.t1;
OW569403.1_Cistogaster_globosa_genome_assembly,_chromosome:_1	AUGUSTUS	gene	112310758	112311021	.	+	.	ID=g6148;
OW569403.1_Cistogaster_globosa_genome_assembly,_chromosome:_1	AUGUSTUS	mRNA	112310758	112311021	0.73	+	.	ID=g6148.t1;Parent=g6148;
OW569403.1_Cistogaster_globosa_genome_assembly,_chromosome:_1	AUGUSTUS	start_codon	112310758	112310760	.	+	0	ID=g6148.t1.start1;Parent=g6148.t1;
OW569403.1_Cistogaster_globosa_genome_assembly,_chromosome:_1	AUGUSTUS	CDS	112310758	112311021	0.73	+	0	ID=g6148.t1.CDS1;Parent=g6148.t1;
OW569403.1_Cistogaster_globosa_genome_assembly,_chromosome:_1	AUGUSTUS	exon	112310758	112311021	.	+	.	ID=g6148.t1.exon1;Parent=g6148.t1;
OW569403.1_Cistogaster_globosa_genome_assembly,_chromosome:_1	AUGUSTUS	stop_codon	112311019	112311021	.	+	0	ID=g6148.t1.stop1;Parent=g6148.t1;
OW569403.1_Cistogaster_globosa_genome_assembly,_chromosome:_1	AUGUSTUS	gene	112311564	112312235	.	+	.	ID=g6149;
OW569403.1_Cistogaster_globosa_genome_assembly,_chromosome:_1	AUGUSTUS	mRNA	112311564	112312235	0.95	+	.	ID=g6149.t1;Parent=g6149;
OW569403.1_Cistogaster_globosa_genome_assembly,_chromosome:_1	AUGUSTUS	start_codon	112311564	112311566	.	+	0	ID=g6149.t1.start1;Parent=g6149.t1;
OW569403.1_Cistogaster_globosa_genome_assembly,_chromosome:_1	AUGUSTUS	CDS	112311564	112312235	0.95	+	0	ID=g6149.t1.CDS1;Parent=g6149.t1;
OW569403.1_Cistogaster_globosa_genome_assembly,_chromosome:_1	AUGUSTUS	exon	112311564	112312235	.	+	.	ID=g6149.t1.exon1;Parent=g6149.t1;
OW569403.1_Cistogaster_globosa_genome_assembly,_chromosome:_1	AUGUSTUS	stop_codon	112312233	112312235	.	+	0	ID=g6149.t1.stop1;Parent=g6149.t1;
OW569403.1_Cistogaster_globosa_genome_assembly,_chromosome:_1	AUGUSTUS	gene	112312269	112312722	.	+	.	ID=g6150;
OW569403.1_Cistogaster_globosa_genome_assembly,_chromosome:_1	AUGUSTUS	mRNA	112312269	112312722	0.73	+	.	ID=g6150.t1;Parent=g6150;
OW569403.1_Cistogaster_globosa_genome_assembly,_chromosome:_1	AUGUSTUS	start_codon	112312269	112312271	.	+	0	ID=g6150.t1.start1;Parent=g6150.t1;
OW569403.1_Cistogaster_globosa_genome_assembly,_chromosome:_1	AUGUSTUS	CDS	112312269	112312412	0.74	+	0	ID=g6150.t1.CDS1;Parent=g6150.t1;
OW569403.1_Cistogaster_globosa_genome_assembly,_chromosome:_1	AUGUSTUS	exon	112312269	112312412	.	+	.	ID=g6150.t1.exon1;Parent=g6150.t1;
OW569403.1_Cistogaster_globosa_genome_assembly,_chromosome:_1	AUGUSTUS	intron	112312413	112312470	0.73	+	.	ID=g6150.t1.intron1;Parent=g6150.t1;
OW569403.1_Cistogaster_globosa_genome_assembly,_chromosome:_1	AUGUSTUS	CDS	112312471	112312722	0.73	+	0	ID=g6150.t1.CDS2;Parent=g6150.t1;
OW569403.1_Cistogaster_globosa_genome_assembly,_chromosome:_1	AUGUSTUS	exon	112312471	112312722	.	+	.	ID=g6150.t1.exon2;Parent=g6150.t1;
OW569403.1_Cistogaster_globosa_genome_assembly,_chromosome:_1	AUGUSTUS	stop_codon	112312720	112312722	.	+	0	ID=g6150.t1.stop1;Parent=g6150.t1;
OW569403.1_Cistogaster_globosa_genome_assembly,_chromosome:_1	AUGUSTUS	gene	112338175	112339401	.	-	.	ID=g6151;
OW569403.1_Cistogaster_globosa_genome_assembly,_chromosome:_1	AUGUSTUS	mRNA	112338175	112339401	0.91	-	.	ID=g6151.t1;Parent=g6151;
OW569403.1_Cistogaster_globosa_genome_assembly,_chromosome:_1	AUGUSTUS	stop_codon	112338175	112338177	.	-	0	ID=g6151.t1.stop1;Parent=g6151.t1;
OW569403.1_Cistogaster_globosa_genome_assembly,_chromosome:_1	AUGUSTUS	CDS	112338175	112338391	0.91	-	1	ID=g6151.t1.CDS1;Parent=g6151.t1;
OW569403.1_Cistogaster_globosa_genome_assembly,_chromosome:_1	AUGUSTUS	exon	112338175	112338391	.	-	.	ID=g6151.t1.exon1;Parent=g6151.t1;
OW569403.1_Cistogaster_globosa_genome_assembly,_chromosome:_1	AUGUSTUS	intron	112338392	112338907	0.91	-	.	ID=g6151.t1.intron1;Parent=g6151.t1;
OW569403.1_Cistogaster_globosa_genome_assembly,_chromosome:_1	AUGUSTUS	CDS	112338908	112339401	0.98	-	0	ID=g6151.t1.CDS2;Parent=g6151.t1;
OW569403.1_Cistogaster_globosa_genome_assembly,_chromosome:_1	AUGUSTUS	exon	112338908	112339401	.	-	.	ID=g6151.t1.exon2;Parent=g6151.t1;
OW569403.1_Cistogaster_globosa_genome_assembly,_chromosome:_1	AUGUSTUS	start_codon	112339399	112339401	.	-	0	ID=g6151.t1.start1;Parent=g6151.t1;
OW569403.1_Cistogaster_globosa_genome_assembly,_chromosome:_1	AUGUSTUS	gene	112350323	112350733	.	-	.	ID=g6152;
OW569403.1_Cistogaster_globosa_genome_assembly,_chromosome:_1	AUGUSTUS	mRNA	112350323	112350733	1	-	.	ID=g6152.t1;Parent=g6152;
OW569403.1_Cistogaster_globosa_genome_assembly,_chromosome:_1	AUGUSTUS	stop_codon	112350323	112350325	.	-	0	ID=g6152.t1.stop1;Parent=g6152.t1;
OW569403.1_Cistogaster_globosa_genome_assembly,_chromosome:_1	AUGUSTUS	CDS	112350323	112350733	1	-	0	ID=g6152.t1.CDS1;Parent=g6152.t1;
OW569403.1_Cistogaster_globosa_genome_assembly,_chromosome:_1	AUGUSTUS	exon	112350323	112350733	.	-	.	ID=g6152.t1.exon1;Parent=g6152.t1;
OW569403.1_Cistogaster_globosa_genome_assembly,_chromosome:_1	AUGUSTUS	start_codon	112350731	112350733	.	-	0	ID=g6152.t1.start1;Parent=g6152.t1;
OW569403.1_Cistogaster_globosa_genome_assembly,_chromosome:_1	AUGUSTUS	gene	112357859	112359013	.	+	.	ID=g6153;
OW569403.1_Cistogaster_globosa_genome_assembly,_chromosome:_1	AUGUSTUS	mRNA	112357859	112359013	1	+	.	ID=g6153.t1;Parent=g6153;
OW569403.1_Cistogaster_globosa_genome_assembly,_chromosome:_1	AUGUSTUS	start_codon	112357859	112357861	.	+	0	ID=g6153.t1.start1;Parent=g6153.t1;
OW569403.1_Cistogaster_globosa_genome_assembly,_chromosome:_1	AUGUSTUS	CDS	112357859	112359013	1	+	0	ID=g6153.t1.CDS1;Parent=g6153.t1;
OW569403.1_Cistogaster_globosa_genome_assembly,_chromosome:_1	AUGUSTUS	exon	112357859	112359013	.	+	.	ID=g6153.t1.exon1;Parent=g6153.t1;
OW569403.1_Cistogaster_globosa_genome_assembly,_chromosome:_1	AUGUSTUS	stop_codon	112359011	112359013	.	+	0	ID=g6153.t1.stop1;Parent=g6153.t1;
OW569403.1_Cistogaster_globosa_genome_assembly,_chromosome:_1	AUGUSTUS	gene	112368846	112369339	.	-	.	ID=g6154;
OW569403.1_Cistogaster_globosa_genome_assembly,_chromosome:_1	AUGUSTUS	mRNA	112368846	112369339	1	-	.	ID=g6154.t1;Parent=g6154;
OW569403.1_Cistogaster_globosa_genome_assembly,_chromosome:_1	AUGUSTUS	stop_codon	112368846	112368848	.	-	0	ID=g6154.t1.stop1;Parent=g6154.t1;
OW569403.1_Cistogaster_globosa_genome_assembly,_chromosome:_1	AUGUSTUS	CDS	112368846	112369087	1	-	2	ID=g6154.t1.CDS1;Parent=g6154.t1;
OW569403.1_Cistogaster_globosa_genome_assembly,_chromosome:_1	AUGUSTUS	exon	112368846	112369087	.	-	.	ID=g6154.t1.exon1;Parent=g6154.t1;
OW569403.1_Cistogaster_globosa_genome_assembly,_chromosome:_1	AUGUSTUS	intron	112369088	112369254	1	-	.	ID=g6154.t1.intron1;Parent=g6154.t1;
OW569403.1_Cistogaster_globosa_genome_assembly,_chromosome:_1	AUGUSTUS	CDS	112369255	112369339	1	-	0	ID=g6154.t1.CDS2;Parent=g6154.t1;
OW569403.1_Cistogaster_globosa_genome_assembly,_chromosome:_1	AUGUSTUS	exon	112369255	112369339	.	-	.	ID=g6154.t1.exon2;Parent=g6154.t1;
OW569403.1_Cistogaster_globosa_genome_assembly,_chromosome:_1	AUGUSTUS	start_codon	112369337	112369339	.	-	0	ID=g6154.t1.start1;Parent=g6154.t1;
OW569403.1_Cistogaster_globosa_genome_assembly,_chromosome:_1	AUGUSTUS	gene	112370258	112370677	.	-	.	ID=g6155;
OW569403.1_Cistogaster_globosa_genome_assembly,_chromosome:_1	AUGUSTUS	mRNA	112370258	112370677	0.48	-	.	ID=g6155.t1;Parent=g6155;
OW569403.1_Cistogaster_globosa_genome_assembly,_chromosome:_1	AUGUSTUS	stop_codon	112370258	112370260	.	-	0	ID=g6155.t1.stop1;Parent=g6155.t1;
OW569403.1_Cistogaster_globosa_genome_assembly,_chromosome:_1	AUGUSTUS	CDS	112370258	112370346	0.48	-	2	ID=g6155.t1.CDS1;Parent=g6155.t1;
OW569403.1_Cistogaster_globosa_genome_assembly,_chromosome:_1	AUGUSTUS	exon	112370258	112370346	.	-	.	ID=g6155.t1.exon1;Parent=g6155.t1;
OW569403.1_Cistogaster_globosa_genome_assembly,_chromosome:_1	AUGUSTUS	intron	112370347	112370478	0.48	-	.	ID=g6155.t1.intron1;Parent=g6155.t1;
OW569403.1_Cistogaster_globosa_genome_assembly,_chromosome:_1	AUGUSTUS	CDS	112370479	112370677	0.51	-	0	ID=g6155.t1.CDS2;Parent=g6155.t1;
OW569403.1_Cistogaster_globosa_genome_assembly,_chromosome:_1	AUGUSTUS	exon	112370479	112370677	.	-	.	ID=g6155.t1.exon2;Parent=g6155.t1;
OW569403.1_Cistogaster_globosa_genome_assembly,_chromosome:_1	AUGUSTUS	start_codon	112370675	112370677	.	-	0	ID=g6155.t1.start1;Parent=g6155.t1;
OW569403.1_Cistogaster_globosa_genome_assembly,_chromosome:_1	AUGUSTUS	gene	112376203	112381345	.	+	.	ID=g6156;
OW569403.1_Cistogaster_globosa_genome_assembly,_chromosome:_1	AUGUSTUS	mRNA	112376203	112381345	0.39	+	.	ID=g6156.t1;Parent=g6156;
OW569403.1_Cistogaster_globosa_genome_assembly,_chromosome:_1	AUGUSTUS	start_codon	112376203	112376205	.	+	0	ID=g6156.t1.start1;Parent=g6156.t1;
OW569403.1_Cistogaster_globosa_genome_assembly,_chromosome:_1	AUGUSTUS	CDS	112376203	112376888	1	+	0	ID=g6156.t1.CDS1;Parent=g6156.t1;
OW569403.1_Cistogaster_globosa_genome_assembly,_chromosome:_1	AUGUSTUS	exon	112376203	112376888	.	+	.	ID=g6156.t1.exon1;Parent=g6156.t1;
OW569403.1_Cistogaster_globosa_genome_assembly,_chromosome:_1	AUGUSTUS	intron	112376889	112377285	1	+	.	ID=g6156.t1.intron1;Parent=g6156.t1;
OW569403.1_Cistogaster_globosa_genome_assembly,_chromosome:_1	AUGUSTUS	CDS	112377286	112378460	1	+	1	ID=g6156.t1.CDS2;Parent=g6156.t1;
OW569403.1_Cistogaster_globosa_genome_assembly,_chromosome:_1	AUGUSTUS	exon	112377286	112378460	.	+	.	ID=g6156.t1.exon2;Parent=g6156.t1;
OW569403.1_Cistogaster_globosa_genome_assembly,_chromosome:_1	AUGUSTUS	intron	112378461	112378697	1	+	.	ID=g6156.t1.intron2;Parent=g6156.t1;
OW569403.1_Cistogaster_globosa_genome_assembly,_chromosome:_1	AUGUSTUS	CDS	112378698	112380009	1	+	2	ID=g6156.t1.CDS3;Parent=g6156.t1;
OW569403.1_Cistogaster_globosa_genome_assembly,_chromosome:_1	AUGUSTUS	exon	112378698	112380009	.	+	.	ID=g6156.t1.exon3;Parent=g6156.t1;
OW569403.1_Cistogaster_globosa_genome_assembly,_chromosome:_1	AUGUSTUS	intron	112380010	112380428	1	+	.	ID=g6156.t1.intron3;Parent=g6156.t1;
OW569403.1_Cistogaster_globosa_genome_assembly,_chromosome:_1	AUGUSTUS	CDS	112380429	112380796	1	+	1	ID=g6156.t1.CDS4;Parent=g6156.t1;
OW569403.1_Cistogaster_globosa_genome_assembly,_chromosome:_1	AUGUSTUS	exon	112380429	112380796	.	+	.	ID=g6156.t1.exon4;Parent=g6156.t1;
OW569403.1_Cistogaster_globosa_genome_assembly,_chromosome:_1	AUGUSTUS	intron	112380797	112380913	1	+	.	ID=g6156.t1.intron4;Parent=g6156.t1;
OW569403.1_Cistogaster_globosa_genome_assembly,_chromosome:_1	AUGUSTUS	CDS	112380914	112381218	0.42	+	2	ID=g6156.t1.CDS5;Parent=g6156.t1;
OW569403.1_Cistogaster_globosa_genome_assembly,_chromosome:_1	AUGUSTUS	exon	112380914	112381218	.	+	.	ID=g6156.t1.exon5;Parent=g6156.t1;
OW569403.1_Cistogaster_globosa_genome_assembly,_chromosome:_1	AUGUSTUS	intron	112381219	112381273	0.39	+	.	ID=g6156.t1.intron5;Parent=g6156.t1;
OW569403.1_Cistogaster_globosa_genome_assembly,_chromosome:_1	AUGUSTUS	CDS	112381274	112381345	0.39	+	0	ID=g6156.t1.CDS6;Parent=g6156.t1;
OW569403.1_Cistogaster_globosa_genome_assembly,_chromosome:_1	AUGUSTUS	exon	112381274	112381345	.	+	.	ID=g6156.t1.exon6;Parent=g6156.t1;
OW569403.1_Cistogaster_globosa_genome_assembly,_chromosome:_1	AUGUSTUS	stop_codon	112381343	112381345	.	+	0	ID=g6156.t1.stop1;Parent=g6156.t1;
OW569403.1_Cistogaster_globosa_genome_assembly,_chromosome:_1	AUGUSTUS	gene	112394187	112394898	.	-	.	ID=g6157;
OW569403.1_Cistogaster_globosa_genome_assembly,_chromosome:_1	AUGUSTUS	mRNA	112394187	112394898	0.37	-	.	ID=g6157.t1;Parent=g6157;
OW569403.1_Cistogaster_globosa_genome_assembly,_chromosome:_1	AUGUSTUS	stop_codon	112394187	112394189	.	-	0	ID=g6157.t1.stop1;Parent=g6157.t1;
OW569403.1_Cistogaster_globosa_genome_assembly,_chromosome:_1	AUGUSTUS	CDS	112394187	112394364	0.62	-	1	ID=g6157.t1.CDS1;Parent=g6157.t1;
OW569403.1_Cistogaster_globosa_genome_assembly,_chromosome:_1	AUGUSTUS	exon	112394187	112394364	.	-	.	ID=g6157.t1.exon1;Parent=g6157.t1;
OW569403.1_Cistogaster_globosa_genome_assembly,_chromosome:_1	AUGUSTUS	intron	112394365	112394668	0.4	-	.	ID=g6157.t1.intron1;Parent=g6157.t1;
OW569403.1_Cistogaster_globosa_genome_assembly,_chromosome:_1	AUGUSTUS	CDS	112394669	112394898	0.38	-	0	ID=g6157.t1.CDS2;Parent=g6157.t1;
OW569403.1_Cistogaster_globosa_genome_assembly,_chromosome:_1	AUGUSTUS	exon	112394669	112394898	.	-	.	ID=g6157.t1.exon2;Parent=g6157.t1;
OW569403.1_Cistogaster_globosa_genome_assembly,_chromosome:_1	AUGUSTUS	start_codon	112394896	112394898	.	-	0	ID=g6157.t1.start1;Parent=g6157.t1;
OW569403.1_Cistogaster_globosa_genome_assembly,_chromosome:_1	AUGUSTUS	gene	112468420	112470795	.	+	.	ID=g6158;
OW569403.1_Cistogaster_globosa_genome_assembly,_chromosome:_1	AUGUSTUS	mRNA	112468420	112470795	0.46	+	.	ID=g6158.t1;Parent=g6158;
OW569403.1_Cistogaster_globosa_genome_assembly,_chromosome:_1	AUGUSTUS	start_codon	112468420	112468422	.	+	0	ID=g6158.t1.start1;Parent=g6158.t1;
OW569403.1_Cistogaster_globosa_genome_assembly,_chromosome:_1	AUGUSTUS	CDS	112468420	112468492	1	+	0	ID=g6158.t1.CDS1;Parent=g6158.t1;
OW569403.1_Cistogaster_globosa_genome_assembly,_chromosome:_1	AUGUSTUS	exon	112468420	112468492	.	+	.	ID=g6158.t1.exon1;Parent=g6158.t1;
OW569403.1_Cistogaster_globosa_genome_assembly,_chromosome:_1	AUGUSTUS	intron	112468493	112470361	0.51	+	.	ID=g6158.t1.intron1;Parent=g6158.t1;
OW569403.1_Cistogaster_globosa_genome_assembly,_chromosome:_1	AUGUSTUS	CDS	112470362	112470795	0.79	+	2	ID=g6158.t1.CDS2;Parent=g6158.t1;
OW569403.1_Cistogaster_globosa_genome_assembly,_chromosome:_1	AUGUSTUS	exon	112470362	112470795	.	+	.	ID=g6158.t1.exon2;Parent=g6158.t1;
OW569403.1_Cistogaster_globosa_genome_assembly,_chromosome:_1	AUGUSTUS	stop_codon	112470793	112470795	.	+	0	ID=g6158.t1.stop1;Parent=g6158.t1;
OW569403.1_Cistogaster_globosa_genome_assembly,_chromosome:_1	AUGUSTUS	gene	112484046	112484459	.	+	.	ID=g6159;
OW569403.1_Cistogaster_globosa_genome_assembly,_chromosome:_1	AUGUSTUS	mRNA	112484046	112484459	1	+	.	ID=g6159.t1;Parent=g6159;
OW569403.1_Cistogaster_globosa_genome_assembly,_chromosome:_1	AUGUSTUS	start_codon	112484046	112484048	.	+	0	ID=g6159.t1.start1;Parent=g6159.t1;
OW569403.1_Cistogaster_globosa_genome_assembly,_chromosome:_1	AUGUSTUS	CDS	112484046	112484459	1	+	0	ID=g6159.t1.CDS1;Parent=g6159.t1;
OW569403.1_Cistogaster_globosa_genome_assembly,_chromosome:_1	AUGUSTUS	exon	112484046	112484459	.	+	.	ID=g6159.t1.exon1;Parent=g6159.t1;
OW569403.1_Cistogaster_globosa_genome_assembly,_chromosome:_1	AUGUSTUS	stop_codon	112484457	112484459	.	+	0	ID=g6159.t1.stop1;Parent=g6159.t1;
OW569403.1_Cistogaster_globosa_genome_assembly,_chromosome:_1	AUGUSTUS	gene	112495854	112496466	.	+	.	ID=g6160;
OW569403.1_Cistogaster_globosa_genome_assembly,_chromosome:_1	AUGUSTUS	mRNA	112495854	112496466	0.99	+	.	ID=g6160.t1;Parent=g6160;
OW569403.1_Cistogaster_globosa_genome_assembly,_chromosome:_1	AUGUSTUS	start_codon	112495854	112495856	.	+	0	ID=g6160.t1.start1;Parent=g6160.t1;
OW569403.1_Cistogaster_globosa_genome_assembly,_chromosome:_1	AUGUSTUS	CDS	112495854	112496293	0.99	+	0	ID=g6160.t1.CDS1;Parent=g6160.t1;
OW569403.1_Cistogaster_globosa_genome_assembly,_chromosome:_1	AUGUSTUS	exon	112495854	112496293	.	+	.	ID=g6160.t1.exon1;Parent=g6160.t1;
OW569403.1_Cistogaster_globosa_genome_assembly,_chromosome:_1	AUGUSTUS	intron	112496294	112496390	0.99	+	.	ID=g6160.t1.intron1;Parent=g6160.t1;
OW569403.1_Cistogaster_globosa_genome_assembly,_chromosome:_1	AUGUSTUS	CDS	112496391	112496466	0.99	+	1	ID=g6160.t1.CDS2;Parent=g6160.t1;
OW569403.1_Cistogaster_globosa_genome_assembly,_chromosome:_1	AUGUSTUS	exon	112496391	112496466	.	+	.	ID=g6160.t1.exon2;Parent=g6160.t1;
OW569403.1_Cistogaster_globosa_genome_assembly,_chromosome:_1	AUGUSTUS	stop_codon	112496464	112496466	.	+	0	ID=g6160.t1.stop1;Parent=g6160.t1;
OW569403.1_Cistogaster_globosa_genome_assembly,_chromosome:_1	AUGUSTUS	gene	112503303	112503605	.	+	.	ID=g6161;
OW569403.1_Cistogaster_globosa_genome_assembly,_chromosome:_1	AUGUSTUS	mRNA	112503303	112503605	1	+	.	ID=g6161.t1;Parent=g6161;
OW569403.1_Cistogaster_globosa_genome_assembly,_chromosome:_1	AUGUSTUS	start_codon	112503303	112503305	.	+	0	ID=g6161.t1.start1;Parent=g6161.t1;
OW569403.1_Cistogaster_globosa_genome_assembly,_chromosome:_1	AUGUSTUS	CDS	112503303	112503605	1	+	0	ID=g6161.t1.CDS1;Parent=g6161.t1;
OW569403.1_Cistogaster_globosa_genome_assembly,_chromosome:_1	AUGUSTUS	exon	112503303	112503605	.	+	.	ID=g6161.t1.exon1;Parent=g6161.t1;
OW569403.1_Cistogaster_globosa_genome_assembly,_chromosome:_1	AUGUSTUS	stop_codon	112503603	112503605	.	+	0	ID=g6161.t1.stop1;Parent=g6161.t1;
OW569403.1_Cistogaster_globosa_genome_assembly,_chromosome:_1	AUGUSTUS	gene	112503982	112506675	.	+	.	ID=g6162;
OW569403.1_Cistogaster_globosa_genome_assembly,_chromosome:_1	AUGUSTUS	mRNA	112503982	112506675	1	+	.	ID=g6162.t1;Parent=g6162;
OW569403.1_Cistogaster_globosa_genome_assembly,_chromosome:_1	AUGUSTUS	start_codon	112503982	112503984	.	+	0	ID=g6162.t1.start1;Parent=g6162.t1;
OW569403.1_Cistogaster_globosa_genome_assembly,_chromosome:_1	AUGUSTUS	CDS	112503982	112504483	1	+	0	ID=g6162.t1.CDS1;Parent=g6162.t1;
OW569403.1_Cistogaster_globosa_genome_assembly,_chromosome:_1	AUGUSTUS	exon	112503982	112504483	.	+	.	ID=g6162.t1.exon1;Parent=g6162.t1;
OW569403.1_Cistogaster_globosa_genome_assembly,_chromosome:_1	AUGUSTUS	intron	112504484	112505068	1	+	.	ID=g6162.t1.intron1;Parent=g6162.t1;
OW569403.1_Cistogaster_globosa_genome_assembly,_chromosome:_1	AUGUSTUS	CDS	112505069	112505353	1	+	2	ID=g6162.t1.CDS2;Parent=g6162.t1;
OW569403.1_Cistogaster_globosa_genome_assembly,_chromosome:_1	AUGUSTUS	exon	112505069	112505353	.	+	.	ID=g6162.t1.exon2;Parent=g6162.t1;
OW569403.1_Cistogaster_globosa_genome_assembly,_chromosome:_1	AUGUSTUS	intron	112505354	112505447	1	+	.	ID=g6162.t1.intron2;Parent=g6162.t1;
OW569403.1_Cistogaster_globosa_genome_assembly,_chromosome:_1	AUGUSTUS	CDS	112505448	112505820	1	+	2	ID=g6162.t1.CDS3;Parent=g6162.t1;
OW569403.1_Cistogaster_globosa_genome_assembly,_chromosome:_1	AUGUSTUS	exon	112505448	112505820	.	+	.	ID=g6162.t1.exon3;Parent=g6162.t1;
OW569403.1_Cistogaster_globosa_genome_assembly,_chromosome:_1	AUGUSTUS	intron	112505821	112505930	1	+	.	ID=g6162.t1.intron3;Parent=g6162.t1;
OW569403.1_Cistogaster_globosa_genome_assembly,_chromosome:_1	AUGUSTUS	CDS	112505931	112506675	1	+	1	ID=g6162.t1.CDS4;Parent=g6162.t1;
OW569403.1_Cistogaster_globosa_genome_assembly,_chromosome:_1	AUGUSTUS	exon	112505931	112506675	.	+	.	ID=g6162.t1.exon4;Parent=g6162.t1;
OW569403.1_Cistogaster_globosa_genome_assembly,_chromosome:_1	AUGUSTUS	stop_codon	112506673	112506675	.	+	0	ID=g6162.t1.stop1;Parent=g6162.t1;
OW569403.1_Cistogaster_globosa_genome_assembly,_chromosome:_1	AUGUSTUS	gene	112507382	112508645	.	+	.	ID=g6163;
OW569403.1_Cistogaster_globosa_genome_assembly,_chromosome:_1	AUGUSTUS	mRNA	112507382	112508645	0.74	+	.	ID=g6163.t1;Parent=g6163;
OW569403.1_Cistogaster_globosa_genome_assembly,_chromosome:_1	AUGUSTUS	start_codon	112507382	112507384	.	+	0	ID=g6163.t1.start1;Parent=g6163.t1;
OW569403.1_Cistogaster_globosa_genome_assembly,_chromosome:_1	AUGUSTUS	CDS	112507382	112507460	1	+	0	ID=g6163.t1.CDS1;Parent=g6163.t1;
OW569403.1_Cistogaster_globosa_genome_assembly,_chromosome:_1	AUGUSTUS	exon	112507382	112507460	.	+	.	ID=g6163.t1.exon1;Parent=g6163.t1;
OW569403.1_Cistogaster_globosa_genome_assembly,_chromosome:_1	AUGUSTUS	intron	112507461	112507519	1	+	.	ID=g6163.t1.intron1;Parent=g6163.t1;
OW569403.1_Cistogaster_globosa_genome_assembly,_chromosome:_1	AUGUSTUS	CDS	112507520	112507606	0.74	+	2	ID=g6163.t1.CDS2;Parent=g6163.t1;
OW569403.1_Cistogaster_globosa_genome_assembly,_chromosome:_1	AUGUSTUS	exon	112507520	112507606	.	+	.	ID=g6163.t1.exon2;Parent=g6163.t1;
OW569403.1_Cistogaster_globosa_genome_assembly,_chromosome:_1	AUGUSTUS	intron	112507607	112508508	0.74	+	.	ID=g6163.t1.intron2;Parent=g6163.t1;
OW569403.1_Cistogaster_globosa_genome_assembly,_chromosome:_1	AUGUSTUS	CDS	112508509	112508645	0.79	+	2	ID=g6163.t1.CDS3;Parent=g6163.t1;
OW569403.1_Cistogaster_globosa_genome_assembly,_chromosome:_1	AUGUSTUS	exon	112508509	112508645	.	+	.	ID=g6163.t1.exon3;Parent=g6163.t1;
OW569403.1_Cistogaster_globosa_genome_assembly,_chromosome:_1	AUGUSTUS	stop_codon	112508643	112508645	.	+	0	ID=g6163.t1.stop1;Parent=g6163.t1;
OW569403.1_Cistogaster_globosa_genome_assembly,_chromosome:_1	AUGUSTUS	gene	112508785	112514145	.	-	.	ID=g6164;
OW569403.1_Cistogaster_globosa_genome_assembly,_chromosome:_1	AUGUSTUS	mRNA	112508785	112514145	0.81	-	.	ID=g6164.t1;Parent=g6164;
OW569403.1_Cistogaster_globosa_genome_assembly,_chromosome:_1	AUGUSTUS	stop_codon	112508785	112508787	.	-	0	ID=g6164.t1.stop1;Parent=g6164.t1;
OW569403.1_Cistogaster_globosa_genome_assembly,_chromosome:_1	AUGUSTUS	CDS	112508785	112508989	0.93	-	1	ID=g6164.t1.CDS1;Parent=g6164.t1;
OW569403.1_Cistogaster_globosa_genome_assembly,_chromosome:_1	AUGUSTUS	exon	112508785	112508989	.	-	.	ID=g6164.t1.exon1;Parent=g6164.t1;
OW569403.1_Cistogaster_globosa_genome_assembly,_chromosome:_1	AUGUSTUS	intron	112508990	112509069	0.93	-	.	ID=g6164.t1.intron1;Parent=g6164.t1;
OW569403.1_Cistogaster_globosa_genome_assembly,_chromosome:_1	AUGUSTUS	CDS	112509070	112509352	0.93	-	2	ID=g6164.t1.CDS2;Parent=g6164.t1;
OW569403.1_Cistogaster_globosa_genome_assembly,_chromosome:_1	AUGUSTUS	exon	112509070	112509352	.	-	.	ID=g6164.t1.exon2;Parent=g6164.t1;
OW569403.1_Cistogaster_globosa_genome_assembly,_chromosome:_1	AUGUSTUS	intron	112509353	112509413	1	-	.	ID=g6164.t1.intron2;Parent=g6164.t1;
OW569403.1_Cistogaster_globosa_genome_assembly,_chromosome:_1	AUGUSTUS	CDS	112509414	112509591	1	-	0	ID=g6164.t1.CDS3;Parent=g6164.t1;
OW569403.1_Cistogaster_globosa_genome_assembly,_chromosome:_1	AUGUSTUS	exon	112509414	112509591	.	-	.	ID=g6164.t1.exon3;Parent=g6164.t1;
OW569403.1_Cistogaster_globosa_genome_assembly,_chromosome:_1	AUGUSTUS	intron	112509592	112509649	1	-	.	ID=g6164.t1.intron3;Parent=g6164.t1;
OW569403.1_Cistogaster_globosa_genome_assembly,_chromosome:_1	AUGUSTUS	CDS	112509650	112509756	1	-	2	ID=g6164.t1.CDS4;Parent=g6164.t1;
OW569403.1_Cistogaster_globosa_genome_assembly,_chromosome:_1	AUGUSTUS	exon	112509650	112509756	.	-	.	ID=g6164.t1.exon4;Parent=g6164.t1;
OW569403.1_Cistogaster_globosa_genome_assembly,_chromosome:_1	AUGUSTUS	intron	112509757	112514120	0.88	-	.	ID=g6164.t1.intron4;Parent=g6164.t1;
OW569403.1_Cistogaster_globosa_genome_assembly,_chromosome:_1	AUGUSTUS	CDS	112514121	112514145	0.88	-	0	ID=g6164.t1.CDS5;Parent=g6164.t1;
OW569403.1_Cistogaster_globosa_genome_assembly,_chromosome:_1	AUGUSTUS	exon	112514121	112514145	.	-	.	ID=g6164.t1.exon5;Parent=g6164.t1;
OW569403.1_Cistogaster_globosa_genome_assembly,_chromosome:_1	AUGUSTUS	start_codon	112514143	112514145	.	-	0	ID=g6164.t1.start1;Parent=g6164.t1;
OW569403.1_Cistogaster_globosa_genome_assembly,_chromosome:_1	AUGUSTUS	gene	112550776	112551240	.	-	.	ID=g6165;
OW569403.1_Cistogaster_globosa_genome_assembly,_chromosome:_1	AUGUSTUS	mRNA	112550776	112551240	0.56	-	.	ID=g6165.t1;Parent=g6165;
OW569403.1_Cistogaster_globosa_genome_assembly,_chromosome:_1	AUGUSTUS	stop_codon	112550776	112550778	.	-	0	ID=g6165.t1.stop1;Parent=g6165.t1;
OW569403.1_Cistogaster_globosa_genome_assembly,_chromosome:_1	AUGUSTUS	CDS	112550776	112551240	0.56	-	0	ID=g6165.t1.CDS1;Parent=g6165.t1;
OW569403.1_Cistogaster_globosa_genome_assembly,_chromosome:_1	AUGUSTUS	exon	112550776	112551240	.	-	.	ID=g6165.t1.exon1;Parent=g6165.t1;
OW569403.1_Cistogaster_globosa_genome_assembly,_chromosome:_1	AUGUSTUS	start_codon	112551238	112551240	.	-	0	ID=g6165.t1.start1;Parent=g6165.t1;
OW569403.1_Cistogaster_globosa_genome_assembly,_chromosome:_1	AUGUSTUS	gene	112551269	112551835	.	-	.	ID=g6166;
OW569403.1_Cistogaster_globosa_genome_assembly,_chromosome:_1	AUGUSTUS	mRNA	112551269	112551835	0.99	-	.	ID=g6166.t1;Parent=g6166;
OW569403.1_Cistogaster_globosa_genome_assembly,_chromosome:_1	AUGUSTUS	stop_codon	112551269	112551271	.	-	0	ID=g6166.t1.stop1;Parent=g6166.t1;
OW569403.1_Cistogaster_globosa_genome_assembly,_chromosome:_1	AUGUSTUS	CDS	112551269	112551835	0.99	-	0	ID=g6166.t1.CDS1;Parent=g6166.t1;
OW569403.1_Cistogaster_globosa_genome_assembly,_chromosome:_1	AUGUSTUS	exon	112551269	112551835	.	-	.	ID=g6166.t1.exon1;Parent=g6166.t1;
OW569403.1_Cistogaster_globosa_genome_assembly,_chromosome:_1	AUGUSTUS	start_codon	112551833	112551835	.	-	0	ID=g6166.t1.start1;Parent=g6166.t1;
OW569403.1_Cistogaster_globosa_genome_assembly,_chromosome:_1	AUGUSTUS	gene	112551920	112554781	.	-	.	ID=g6167;
OW569403.1_Cistogaster_globosa_genome_assembly,_chromosome:_1	AUGUSTUS	mRNA	112551920	112554781	0.87	-	.	ID=g6167.t1;Parent=g6167;
OW569403.1_Cistogaster_globosa_genome_assembly,_chromosome:_1	AUGUSTUS	stop_codon	112551920	112551922	.	-	0	ID=g6167.t1.stop1;Parent=g6167.t1;
OW569403.1_Cistogaster_globosa_genome_assembly,_chromosome:_1	AUGUSTUS	CDS	112551920	112553868	0.87	-	2	ID=g6167.t1.CDS1;Parent=g6167.t1;
OW569403.1_Cistogaster_globosa_genome_assembly,_chromosome:_1	AUGUSTUS	exon	112551920	112553868	.	-	.	ID=g6167.t1.exon1;Parent=g6167.t1;
OW569403.1_Cistogaster_globosa_genome_assembly,_chromosome:_1	AUGUSTUS	intron	112553869	112554552	0.87	-	.	ID=g6167.t1.intron1;Parent=g6167.t1;
OW569403.1_Cistogaster_globosa_genome_assembly,_chromosome:_1	AUGUSTUS	CDS	112554553	112554781	0.99	-	0	ID=g6167.t1.CDS2;Parent=g6167.t1;
OW569403.1_Cistogaster_globosa_genome_assembly,_chromosome:_1	AUGUSTUS	exon	112554553	112554781	.	-	.	ID=g6167.t1.exon2;Parent=g6167.t1;
OW569403.1_Cistogaster_globosa_genome_assembly,_chromosome:_1	AUGUSTUS	start_codon	112554779	112554781	.	-	0	ID=g6167.t1.start1;Parent=g6167.t1;
OW569403.1_Cistogaster_globosa_genome_assembly,_chromosome:_1	AUGUSTUS	gene	112564848	112565078	.	-	.	ID=g6168;
OW569403.1_Cistogaster_globosa_genome_assembly,_chromosome:_1	AUGUSTUS	mRNA	112564848	112565078	0.58	-	.	ID=g6168.t1;Parent=g6168;
OW569403.1_Cistogaster_globosa_genome_assembly,_chromosome:_1	AUGUSTUS	stop_codon	112564848	112564850	.	-	0	ID=g6168.t1.stop1;Parent=g6168.t1;
OW569403.1_Cistogaster_globosa_genome_assembly,_chromosome:_1	AUGUSTUS	CDS	112564848	112565078	0.58	-	0	ID=g6168.t1.CDS1;Parent=g6168.t1;
OW569403.1_Cistogaster_globosa_genome_assembly,_chromosome:_1	AUGUSTUS	exon	112564848	112565078	.	-	.	ID=g6168.t1.exon1;Parent=g6168.t1;
OW569403.1_Cistogaster_globosa_genome_assembly,_chromosome:_1	AUGUSTUS	start_codon	112565076	112565078	.	-	0	ID=g6168.t1.start1;Parent=g6168.t1;
OW569403.1_Cistogaster_globosa_genome_assembly,_chromosome:_1	AUGUSTUS	gene	112573450	112574091	.	-	.	ID=g6169;
OW569403.1_Cistogaster_globosa_genome_assembly,_chromosome:_1	AUGUSTUS	mRNA	112573450	112574091	1	-	.	ID=g6169.t1;Parent=g6169;
OW569403.1_Cistogaster_globosa_genome_assembly,_chromosome:_1	AUGUSTUS	stop_codon	112573450	112573452	.	-	0	ID=g6169.t1.stop1;Parent=g6169.t1;
OW569403.1_Cistogaster_globosa_genome_assembly,_chromosome:_1	AUGUSTUS	CDS	112573450	112574091	1	-	0	ID=g6169.t1.CDS1;Parent=g6169.t1;
OW569403.1_Cistogaster_globosa_genome_assembly,_chromosome:_1	AUGUSTUS	exon	112573450	112574091	.	-	.	ID=g6169.t1.exon1;Parent=g6169.t1;
OW569403.1_Cistogaster_globosa_genome_assembly,_chromosome:_1	AUGUSTUS	start_codon	112574089	112574091	.	-	0	ID=g6169.t1.start1;Parent=g6169.t1;
OW569403.1_Cistogaster_globosa_genome_assembly,_chromosome:_1	AUGUSTUS	gene	112574555	112575271	.	-	.	ID=g6170;
OW569403.1_Cistogaster_globosa_genome_assembly,_chromosome:_1	AUGUSTUS	mRNA	112574555	112575271	1	-	.	ID=g6170.t1;Parent=g6170;
OW569403.1_Cistogaster_globosa_genome_assembly,_chromosome:_1	AUGUSTUS	stop_codon	112574555	112574557	.	-	0	ID=g6170.t1.stop1;Parent=g6170.t1;
OW569403.1_Cistogaster_globosa_genome_assembly,_chromosome:_1	AUGUSTUS	CDS	112574555	112574691	1	-	2	ID=g6170.t1.CDS1;Parent=g6170.t1;
OW569403.1_Cistogaster_globosa_genome_assembly,_chromosome:_1	AUGUSTUS	exon	112574555	112574691	.	-	.	ID=g6170.t1.exon1;Parent=g6170.t1;
OW569403.1_Cistogaster_globosa_genome_assembly,_chromosome:_1	AUGUSTUS	intron	112574692	112574958	1	-	.	ID=g6170.t1.intron1;Parent=g6170.t1;
OW569403.1_Cistogaster_globosa_genome_assembly,_chromosome:_1	AUGUSTUS	CDS	112574959	112575271	1	-	0	ID=g6170.t1.CDS2;Parent=g6170.t1;
OW569403.1_Cistogaster_globosa_genome_assembly,_chromosome:_1	AUGUSTUS	exon	112574959	112575271	.	-	.	ID=g6170.t1.exon2;Parent=g6170.t1;
OW569403.1_Cistogaster_globosa_genome_assembly,_chromosome:_1	AUGUSTUS	start_codon	112575269	112575271	.	-	0	ID=g6170.t1.start1;Parent=g6170.t1;
OW569403.1_Cistogaster_globosa_genome_assembly,_chromosome:_1	AUGUSTUS	gene	112577589	112578274	.	+	.	ID=g6171;
OW569403.1_Cistogaster_globosa_genome_assembly,_chromosome:_1	AUGUSTUS	mRNA	112577589	112578274	0.96	+	.	ID=g6171.t1;Parent=g6171;
OW569403.1_Cistogaster_globosa_genome_assembly,_chromosome:_1	AUGUSTUS	start_codon	112577589	112577591	.	+	0	ID=g6171.t1.start1;Parent=g6171.t1;
OW569403.1_Cistogaster_globosa_genome_assembly,_chromosome:_1	AUGUSTUS	CDS	112577589	112577617	0.96	+	0	ID=g6171.t1.CDS1;Parent=g6171.t1;
OW569403.1_Cistogaster_globosa_genome_assembly,_chromosome:_1	AUGUSTUS	exon	112577589	112577617	.	+	.	ID=g6171.t1.exon1;Parent=g6171.t1;
OW569403.1_Cistogaster_globosa_genome_assembly,_chromosome:_1	AUGUSTUS	intron	112577618	112577685	0.96	+	.	ID=g6171.t1.intron1;Parent=g6171.t1;
OW569403.1_Cistogaster_globosa_genome_assembly,_chromosome:_1	AUGUSTUS	CDS	112577686	112578178	1	+	1	ID=g6171.t1.CDS2;Parent=g6171.t1;
OW569403.1_Cistogaster_globosa_genome_assembly,_chromosome:_1	AUGUSTUS	exon	112577686	112578178	.	+	.	ID=g6171.t1.exon2;Parent=g6171.t1;
OW569403.1_Cistogaster_globosa_genome_assembly,_chromosome:_1	AUGUSTUS	intron	112578179	112578268	1	+	.	ID=g6171.t1.intron2;Parent=g6171.t1;
OW569403.1_Cistogaster_globosa_genome_assembly,_chromosome:_1	AUGUSTUS	CDS	112578269	112578274	1	+	0	ID=g6171.t1.CDS3;Parent=g6171.t1;
OW569403.1_Cistogaster_globosa_genome_assembly,_chromosome:_1	AUGUSTUS	exon	112578269	112578274	.	+	.	ID=g6171.t1.exon3;Parent=g6171.t1;
OW569403.1_Cistogaster_globosa_genome_assembly,_chromosome:_1	AUGUSTUS	stop_codon	112578272	112578274	.	+	0	ID=g6171.t1.stop1;Parent=g6171.t1;
OW569403.1_Cistogaster_globosa_genome_assembly,_chromosome:_1	AUGUSTUS	gene	112624618	112625844	.	+	.	ID=g6172;
OW569403.1_Cistogaster_globosa_genome_assembly,_chromosome:_1	AUGUSTUS	mRNA	112625356	112625844	0.96	+	.	ID=g6172.t1;Parent=g6172;
OW569403.1_Cistogaster_globosa_genome_assembly,_chromosome:_1	AUGUSTUS	start_codon	112625356	112625358	.	+	0	ID=g6172.t1.start1;Parent=g6172.t1;
OW569403.1_Cistogaster_globosa_genome_assembly,_chromosome:_1	AUGUSTUS	CDS	112625356	112625844	0.96	+	0	ID=g6172.t1.CDS1;Parent=g6172.t1;
OW569403.1_Cistogaster_globosa_genome_assembly,_chromosome:_1	AUGUSTUS	exon	112625356	112625844	.	+	.	ID=g6172.t1.exon1;Parent=g6172.t1;
OW569403.1_Cistogaster_globosa_genome_assembly,_chromosome:_1	AUGUSTUS	stop_codon	112625842	112625844	.	+	0	ID=g6172.t1.stop1;Parent=g6172.t1;
OW569403.1_Cistogaster_globosa_genome_assembly,_chromosome:_1	AUGUSTUS	mRNA	112624618	112625844	0.79	+	.	ID=g6172.t2;Parent=g6172;
OW569403.1_Cistogaster_globosa_genome_assembly,_chromosome:_1	AUGUSTUS	start_codon	112624618	112624620	.	+	0	ID=g6172.t2.start1;Parent=g6172.t2;
OW569403.1_Cistogaster_globosa_genome_assembly,_chromosome:_1	AUGUSTUS	CDS	112624618	112625844	0.79	+	0	ID=g6172.t2.CDS1;Parent=g6172.t2;
OW569403.1_Cistogaster_globosa_genome_assembly,_chromosome:_1	AUGUSTUS	exon	112624618	112625844	.	+	.	ID=g6172.t2.exon1;Parent=g6172.t2;
OW569403.1_Cistogaster_globosa_genome_assembly,_chromosome:_1	AUGUSTUS	stop_codon	112625842	112625844	.	+	0	ID=g6172.t2.stop1;Parent=g6172.t2;
OW569403.1_Cistogaster_globosa_genome_assembly,_chromosome:_1	AUGUSTUS	gene	112635142	112640845	.	+	.	ID=g6173;
OW569403.1_Cistogaster_globosa_genome_assembly,_chromosome:_1	AUGUSTUS	mRNA	112638613	112640845	0.48	+	.	ID=g6173.t1;Parent=g6173;
OW569403.1_Cistogaster_globosa_genome_assembly,_chromosome:_1	AUGUSTUS	start_codon	112638613	112638615	.	+	0	ID=g6173.t1.start1;Parent=g6173.t1;
OW569403.1_Cistogaster_globosa_genome_assembly,_chromosome:_1	AUGUSTUS	CDS	112638613	112638736	0.96	+	0	ID=g6173.t1.CDS1;Parent=g6173.t1;
OW569403.1_Cistogaster_globosa_genome_assembly,_chromosome:_1	AUGUSTUS	exon	112638613	112638736	.	+	.	ID=g6173.t1.exon1;Parent=g6173.t1;
OW569403.1_Cistogaster_globosa_genome_assembly,_chromosome:_1	AUGUSTUS	intron	112638737	112638797	1	+	.	ID=g6173.t1.intron1;Parent=g6173.t1;
OW569403.1_Cistogaster_globosa_genome_assembly,_chromosome:_1	AUGUSTUS	CDS	112638798	112639326	1	+	2	ID=g6173.t1.CDS2;Parent=g6173.t1;
OW569403.1_Cistogaster_globosa_genome_assembly,_chromosome:_1	AUGUSTUS	exon	112638798	112639326	.	+	.	ID=g6173.t1.exon2;Parent=g6173.t1;
OW569403.1_Cistogaster_globosa_genome_assembly,_chromosome:_1	AUGUSTUS	intron	112639327	112639391	1	+	.	ID=g6173.t1.intron2;Parent=g6173.t1;
OW569403.1_Cistogaster_globosa_genome_assembly,_chromosome:_1	AUGUSTUS	CDS	112639392	112639574	1	+	1	ID=g6173.t1.CDS3;Parent=g6173.t1;
OW569403.1_Cistogaster_globosa_genome_assembly,_chromosome:_1	AUGUSTUS	exon	112639392	112639574	.	+	.	ID=g6173.t1.exon3;Parent=g6173.t1;
OW569403.1_Cistogaster_globosa_genome_assembly,_chromosome:_1	AUGUSTUS	intron	112639575	112640211	1	+	.	ID=g6173.t1.intron3;Parent=g6173.t1;
OW569403.1_Cistogaster_globosa_genome_assembly,_chromosome:_1	AUGUSTUS	CDS	112640212	112640319	0.62	+	1	ID=g6173.t1.CDS4;Parent=g6173.t1;
OW569403.1_Cistogaster_globosa_genome_assembly,_chromosome:_1	AUGUSTUS	exon	112640212	112640319	.	+	.	ID=g6173.t1.exon4;Parent=g6173.t1;
OW569403.1_Cistogaster_globosa_genome_assembly,_chromosome:_1	AUGUSTUS	intron	112640320	112640766	0.5	+	.	ID=g6173.t1.intron4;Parent=g6173.t1;
OW569403.1_Cistogaster_globosa_genome_assembly,_chromosome:_1	AUGUSTUS	CDS	112640767	112640845	0.5	+	1	ID=g6173.t1.CDS5;Parent=g6173.t1;
OW569403.1_Cistogaster_globosa_genome_assembly,_chromosome:_1	AUGUSTUS	exon	112640767	112640845	.	+	.	ID=g6173.t1.exon5;Parent=g6173.t1;
OW569403.1_Cistogaster_globosa_genome_assembly,_chromosome:_1	AUGUSTUS	stop_codon	112640843	112640845	.	+	0	ID=g6173.t1.stop1;Parent=g6173.t1;
OW569403.1_Cistogaster_globosa_genome_assembly,_chromosome:_1	AUGUSTUS	mRNA	112635142	112640845	0.42	+	.	ID=g6173.t2;Parent=g6173;
OW569403.1_Cistogaster_globosa_genome_assembly,_chromosome:_1	AUGUSTUS	start_codon	112635142	112635144	.	+	0	ID=g6173.t2.start1;Parent=g6173.t2;
OW569403.1_Cistogaster_globosa_genome_assembly,_chromosome:_1	AUGUSTUS	CDS	112635142	112635198	0.97	+	0	ID=g6173.t2.CDS1;Parent=g6173.t2;
OW569403.1_Cistogaster_globosa_genome_assembly,_chromosome:_1	AUGUSTUS	exon	112635142	112635198	.	+	.	ID=g6173.t2.exon1;Parent=g6173.t2;
OW569403.1_Cistogaster_globosa_genome_assembly,_chromosome:_1	AUGUSTUS	intron	112635199	112638522	0.97	+	.	ID=g6173.t2.intron1;Parent=g6173.t2;
OW569403.1_Cistogaster_globosa_genome_assembly,_chromosome:_1	AUGUSTUS	CDS	112638523	112638736	1	+	0	ID=g6173.t2.CDS2;Parent=g6173.t2;
OW569403.1_Cistogaster_globosa_genome_assembly,_chromosome:_1	AUGUSTUS	exon	112638523	112638736	.	+	.	ID=g6173.t2.exon2;Parent=g6173.t2;
OW569403.1_Cistogaster_globosa_genome_assembly,_chromosome:_1	AUGUSTUS	intron	112638737	112638797	1	+	.	ID=g6173.t2.intron2;Parent=g6173.t2;
OW569403.1_Cistogaster_globosa_genome_assembly,_chromosome:_1	AUGUSTUS	CDS	112638798	112639326	1	+	2	ID=g6173.t2.CDS3;Parent=g6173.t2;
OW569403.1_Cistogaster_globosa_genome_assembly,_chromosome:_1	AUGUSTUS	exon	112638798	112639326	.	+	.	ID=g6173.t2.exon3;Parent=g6173.t2;
OW569403.1_Cistogaster_globosa_genome_assembly,_chromosome:_1	AUGUSTUS	intron	112639327	112639391	1	+	.	ID=g6173.t2.intron3;Parent=g6173.t2;
OW569403.1_Cistogaster_globosa_genome_assembly,_chromosome:_1	AUGUSTUS	CDS	112639392	112639574	1	+	1	ID=g6173.t2.CDS4;Parent=g6173.t2;
OW569403.1_Cistogaster_globosa_genome_assembly,_chromosome:_1	AUGUSTUS	exon	112639392	112639574	.	+	.	ID=g6173.t2.exon4;Parent=g6173.t2;
OW569403.1_Cistogaster_globosa_genome_assembly,_chromosome:_1	AUGUSTUS	intron	112639575	112640211	1	+	.	ID=g6173.t2.intron4;Parent=g6173.t2;
OW569403.1_Cistogaster_globosa_genome_assembly,_chromosome:_1	AUGUSTUS	CDS	112640212	112640319	0.57	+	1	ID=g6173.t2.CDS5;Parent=g6173.t2;
OW569403.1_Cistogaster_globosa_genome_assembly,_chromosome:_1	AUGUSTUS	exon	112640212	112640319	.	+	.	ID=g6173.t2.exon5;Parent=g6173.t2;
OW569403.1_Cistogaster_globosa_genome_assembly,_chromosome:_1	AUGUSTUS	intron	112640320	112640766	0.43	+	.	ID=g6173.t2.intron5;Parent=g6173.t2;
OW569403.1_Cistogaster_globosa_genome_assembly,_chromosome:_1	AUGUSTUS	CDS	112640767	112640845	0.43	+	1	ID=g6173.t2.CDS6;Parent=g6173.t2;
OW569403.1_Cistogaster_globosa_genome_assembly,_chromosome:_1	AUGUSTUS	exon	112640767	112640845	.	+	.	ID=g6173.t2.exon6;Parent=g6173.t2;
OW569403.1_Cistogaster_globosa_genome_assembly,_chromosome:_1	AUGUSTUS	stop_codon	112640843	112640845	.	+	0	ID=g6173.t2.stop1;Parent=g6173.t2;
OW569403.1_Cistogaster_globosa_genome_assembly,_chromosome:_1	AUGUSTUS	gene	112635693	112636307	.	+	.	ID=g6174;
OW569403.1_Cistogaster_globosa_genome_assembly,_chromosome:_1	AUGUSTUS	mRNA	112635693	112636307	0.54	+	.	ID=g6174.t1;Parent=g6174;
OW569403.1_Cistogaster_globosa_genome_assembly,_chromosome:_1	AUGUSTUS	start_codon	112635693	112635695	.	+	0	ID=g6174.t1.start1;Parent=g6174.t1;
OW569403.1_Cistogaster_globosa_genome_assembly,_chromosome:_1	AUGUSTUS	CDS	112635693	112636307	0.54	+	0	ID=g6174.t1.CDS1;Parent=g6174.t1;
OW569403.1_Cistogaster_globosa_genome_assembly,_chromosome:_1	AUGUSTUS	exon	112635693	112636307	.	+	.	ID=g6174.t1.exon1;Parent=g6174.t1;
OW569403.1_Cistogaster_globosa_genome_assembly,_chromosome:_1	AUGUSTUS	stop_codon	112636305	112636307	.	+	0	ID=g6174.t1.stop1;Parent=g6174.t1;
OW569403.1_Cistogaster_globosa_genome_assembly,_chromosome:_1	AUGUSTUS	gene	112641164	112642112	.	+	.	ID=g6175;
OW569403.1_Cistogaster_globosa_genome_assembly,_chromosome:_1	AUGUSTUS	mRNA	112641164	112642112	0.36	+	.	ID=g6175.t1;Parent=g6175;
OW569403.1_Cistogaster_globosa_genome_assembly,_chromosome:_1	AUGUSTUS	start_codon	112641164	112641166	.	+	0	ID=g6175.t1.start1;Parent=g6175.t1;
OW569403.1_Cistogaster_globosa_genome_assembly,_chromosome:_1	AUGUSTUS	CDS	112641164	112641305	1	+	0	ID=g6175.t1.CDS1;Parent=g6175.t1;
OW569403.1_Cistogaster_globosa_genome_assembly,_chromosome:_1	AUGUSTUS	exon	112641164	112641305	.	+	.	ID=g6175.t1.exon1;Parent=g6175.t1;
OW569403.1_Cistogaster_globosa_genome_assembly,_chromosome:_1	AUGUSTUS	intron	112641306	112641365	0.53	+	.	ID=g6175.t1.intron1;Parent=g6175.t1;
OW569403.1_Cistogaster_globosa_genome_assembly,_chromosome:_1	AUGUSTUS	CDS	112641366	112641814	0.36	+	2	ID=g6175.t1.CDS2;Parent=g6175.t1;
OW569403.1_Cistogaster_globosa_genome_assembly,_chromosome:_1	AUGUSTUS	exon	112641366	112641814	.	+	.	ID=g6175.t1.exon2;Parent=g6175.t1;
OW569403.1_Cistogaster_globosa_genome_assembly,_chromosome:_1	AUGUSTUS	intron	112641815	112641938	0.61	+	.	ID=g6175.t1.intron2;Parent=g6175.t1;
OW569403.1_Cistogaster_globosa_genome_assembly,_chromosome:_1	AUGUSTUS	CDS	112641939	112641979	0.62	+	0	ID=g6175.t1.CDS3;Parent=g6175.t1;
OW569403.1_Cistogaster_globosa_genome_assembly,_chromosome:_1	AUGUSTUS	exon	112641939	112641979	.	+	.	ID=g6175.t1.exon3;Parent=g6175.t1;
OW569403.1_Cistogaster_globosa_genome_assembly,_chromosome:_1	AUGUSTUS	intron	112641980	112642048	1	+	.	ID=g6175.t1.intron3;Parent=g6175.t1;
OW569403.1_Cistogaster_globosa_genome_assembly,_chromosome:_1	AUGUSTUS	CDS	112642049	112642112	0.61	+	1	ID=g6175.t1.CDS4;Parent=g6175.t1;
OW569403.1_Cistogaster_globosa_genome_assembly,_chromosome:_1	AUGUSTUS	exon	112642049	112642112	.	+	.	ID=g6175.t1.exon4;Parent=g6175.t1;
OW569403.1_Cistogaster_globosa_genome_assembly,_chromosome:_1	AUGUSTUS	stop_codon	112642110	112642112	.	+	0	ID=g6175.t1.stop1;Parent=g6175.t1;
OW569403.1_Cistogaster_globosa_genome_assembly,_chromosome:_1	AUGUSTUS	gene	112642205	112642927	.	+	.	ID=g6176;
OW569403.1_Cistogaster_globosa_genome_assembly,_chromosome:_1	AUGUSTUS	mRNA	112642628	112642927	0.68	+	.	ID=g6176.t1;Parent=g6176;
OW569403.1_Cistogaster_globosa_genome_assembly,_chromosome:_1	AUGUSTUS	start_codon	112642628	112642630	.	+	0	ID=g6176.t1.start1;Parent=g6176.t1;
OW569403.1_Cistogaster_globosa_genome_assembly,_chromosome:_1	AUGUSTUS	CDS	112642628	112642927	0.68	+	0	ID=g6176.t1.CDS1;Parent=g6176.t1;
OW569403.1_Cistogaster_globosa_genome_assembly,_chromosome:_1	AUGUSTUS	exon	112642628	112642927	.	+	.	ID=g6176.t1.exon1;Parent=g6176.t1;
OW569403.1_Cistogaster_globosa_genome_assembly,_chromosome:_1	AUGUSTUS	stop_codon	112642925	112642927	.	+	0	ID=g6176.t1.stop1;Parent=g6176.t1;
OW569403.1_Cistogaster_globosa_genome_assembly,_chromosome:_1	AUGUSTUS	mRNA	112642205	112642927	0.48	+	.	ID=g6176.t2;Parent=g6176;
OW569403.1_Cistogaster_globosa_genome_assembly,_chromosome:_1	AUGUSTUS	start_codon	112642205	112642207	.	+	0	ID=g6176.t2.start1;Parent=g6176.t2;
OW569403.1_Cistogaster_globosa_genome_assembly,_chromosome:_1	AUGUSTUS	CDS	112642205	112642927	0.48	+	0	ID=g6176.t2.CDS1;Parent=g6176.t2;
OW569403.1_Cistogaster_globosa_genome_assembly,_chromosome:_1	AUGUSTUS	exon	112642205	112642927	.	+	.	ID=g6176.t2.exon1;Parent=g6176.t2;
OW569403.1_Cistogaster_globosa_genome_assembly,_chromosome:_1	AUGUSTUS	stop_codon	112642925	112642927	.	+	0	ID=g6176.t2.stop1;Parent=g6176.t2;
OW569403.1_Cistogaster_globosa_genome_assembly,_chromosome:_1	AUGUSTUS	gene	112655411	112664677	.	+	.	ID=g6177;
OW569403.1_Cistogaster_globosa_genome_assembly,_chromosome:_1	AUGUSTUS	mRNA	112655411	112664677	0.76	+	.	ID=g6177.t1;Parent=g6177;
OW569403.1_Cistogaster_globosa_genome_assembly,_chromosome:_1	AUGUSTUS	start_codon	112655411	112655413	.	+	0	ID=g6177.t1.start1;Parent=g6177.t1;
OW569403.1_Cistogaster_globosa_genome_assembly,_chromosome:_1	AUGUSTUS	CDS	112655411	112655683	0.76	+	0	ID=g6177.t1.CDS1;Parent=g6177.t1;
OW569403.1_Cistogaster_globosa_genome_assembly,_chromosome:_1	AUGUSTUS	exon	112655411	112655683	.	+	.	ID=g6177.t1.exon1;Parent=g6177.t1;
OW569403.1_Cistogaster_globosa_genome_assembly,_chromosome:_1	AUGUSTUS	intron	112655684	112655735	1	+	.	ID=g6177.t1.intron1;Parent=g6177.t1;
OW569403.1_Cistogaster_globosa_genome_assembly,_chromosome:_1	AUGUSTUS	CDS	112655736	112655957	1	+	0	ID=g6177.t1.CDS2;Parent=g6177.t1;
OW569403.1_Cistogaster_globosa_genome_assembly,_chromosome:_1	AUGUSTUS	exon	112655736	112655957	.	+	.	ID=g6177.t1.exon2;Parent=g6177.t1;
OW569403.1_Cistogaster_globosa_genome_assembly,_chromosome:_1	AUGUSTUS	intron	112655958	112663837	1	+	.	ID=g6177.t1.intron2;Parent=g6177.t1;
OW569403.1_Cistogaster_globosa_genome_assembly,_chromosome:_1	AUGUSTUS	CDS	112663838	112664677	1	+	0	ID=g6177.t1.CDS3;Parent=g6177.t1;
OW569403.1_Cistogaster_globosa_genome_assembly,_chromosome:_1	AUGUSTUS	exon	112663838	112664677	.	+	.	ID=g6177.t1.exon3;Parent=g6177.t1;
OW569403.1_Cistogaster_globosa_genome_assembly,_chromosome:_1	AUGUSTUS	stop_codon	112664675	112664677	.	+	0	ID=g6177.t1.stop1;Parent=g6177.t1;
OW569403.1_Cistogaster_globosa_genome_assembly,_chromosome:_1	AUGUSTUS	gene	112677904	112678274	.	+	.	ID=g6178;
OW569403.1_Cistogaster_globosa_genome_assembly,_chromosome:_1	AUGUSTUS	mRNA	112677904	112678274	0.94	+	.	ID=g6178.t1;Parent=g6178;
OW569403.1_Cistogaster_globosa_genome_assembly,_chromosome:_1	AUGUSTUS	start_codon	112677904	112677906	.	+	0	ID=g6178.t1.start1;Parent=g6178.t1;
OW569403.1_Cistogaster_globosa_genome_assembly,_chromosome:_1	AUGUSTUS	CDS	112677904	112678012	0.94	+	0	ID=g6178.t1.CDS1;Parent=g6178.t1;
OW569403.1_Cistogaster_globosa_genome_assembly,_chromosome:_1	AUGUSTUS	exon	112677904	112678012	.	+	.	ID=g6178.t1.exon1;Parent=g6178.t1;
OW569403.1_Cistogaster_globosa_genome_assembly,_chromosome:_1	AUGUSTUS	intron	112678013	112678065	1	+	.	ID=g6178.t1.intron1;Parent=g6178.t1;
OW569403.1_Cistogaster_globosa_genome_assembly,_chromosome:_1	AUGUSTUS	CDS	112678066	112678274	1	+	2	ID=g6178.t1.CDS2;Parent=g6178.t1;
OW569403.1_Cistogaster_globosa_genome_assembly,_chromosome:_1	AUGUSTUS	exon	112678066	112678274	.	+	.	ID=g6178.t1.exon2;Parent=g6178.t1;
OW569403.1_Cistogaster_globosa_genome_assembly,_chromosome:_1	AUGUSTUS	stop_codon	112678272	112678274	.	+	0	ID=g6178.t1.stop1;Parent=g6178.t1;
OW569403.1_Cistogaster_globosa_genome_assembly,_chromosome:_1	AUGUSTUS	gene	112678978	112682897	.	-	.	ID=g6179;
OW569403.1_Cistogaster_globosa_genome_assembly,_chromosome:_1	AUGUSTUS	mRNA	112678978	112682897	0.3	-	.	ID=g6179.t1;Parent=g6179;
OW569403.1_Cistogaster_globosa_genome_assembly,_chromosome:_1	AUGUSTUS	stop_codon	112678978	112678980	.	-	0	ID=g6179.t1.stop1;Parent=g6179.t1;
OW569403.1_Cistogaster_globosa_genome_assembly,_chromosome:_1	AUGUSTUS	CDS	112678978	112679542	1	-	1	ID=g6179.t1.CDS1;Parent=g6179.t1;
OW569403.1_Cistogaster_globosa_genome_assembly,_chromosome:_1	AUGUSTUS	exon	112678978	112679542	.	-	.	ID=g6179.t1.exon1;Parent=g6179.t1;
OW569403.1_Cistogaster_globosa_genome_assembly,_chromosome:_1	AUGUSTUS	intron	112679543	112679602	1	-	.	ID=g6179.t1.intron1;Parent=g6179.t1;
OW569403.1_Cistogaster_globosa_genome_assembly,_chromosome:_1	AUGUSTUS	CDS	112679603	112679708	1	-	2	ID=g6179.t1.CDS2;Parent=g6179.t1;
OW569403.1_Cistogaster_globosa_genome_assembly,_chromosome:_1	AUGUSTUS	exon	112679603	112679708	.	-	.	ID=g6179.t1.exon2;Parent=g6179.t1;
OW569403.1_Cistogaster_globosa_genome_assembly,_chromosome:_1	AUGUSTUS	intron	112679709	112679771	1	-	.	ID=g6179.t1.intron2;Parent=g6179.t1;
OW569403.1_Cistogaster_globosa_genome_assembly,_chromosome:_1	AUGUSTUS	CDS	112679772	112679877	1	-	0	ID=g6179.t1.CDS3;Parent=g6179.t1;
OW569403.1_Cistogaster_globosa_genome_assembly,_chromosome:_1	AUGUSTUS	exon	112679772	112679877	.	-	.	ID=g6179.t1.exon3;Parent=g6179.t1;
OW569403.1_Cistogaster_globosa_genome_assembly,_chromosome:_1	AUGUSTUS	intron	112679878	112679959	1	-	.	ID=g6179.t1.intron3;Parent=g6179.t1;
OW569403.1_Cistogaster_globosa_genome_assembly,_chromosome:_1	AUGUSTUS	CDS	112679960	112680242	0.68	-	1	ID=g6179.t1.CDS4;Parent=g6179.t1;
OW569403.1_Cistogaster_globosa_genome_assembly,_chromosome:_1	AUGUSTUS	exon	112679960	112680242	.	-	.	ID=g6179.t1.exon4;Parent=g6179.t1;
OW569403.1_Cistogaster_globosa_genome_assembly,_chromosome:_1	AUGUSTUS	intron	112680243	112681316	0.36	-	.	ID=g6179.t1.intron4;Parent=g6179.t1;
OW569403.1_Cistogaster_globosa_genome_assembly,_chromosome:_1	AUGUSTUS	CDS	112681317	112682313	0.36	-	2	ID=g6179.t1.CDS5;Parent=g6179.t1;
OW569403.1_Cistogaster_globosa_genome_assembly,_chromosome:_1	AUGUSTUS	exon	112681317	112682313	.	-	.	ID=g6179.t1.exon5;Parent=g6179.t1;
OW569403.1_Cistogaster_globosa_genome_assembly,_chromosome:_1	AUGUSTUS	intron	112682314	112682830	0.71	-	.	ID=g6179.t1.intron5;Parent=g6179.t1;
OW569403.1_Cistogaster_globosa_genome_assembly,_chromosome:_1	AUGUSTUS	CDS	112682831	112682897	0.71	-	0	ID=g6179.t1.CDS6;Parent=g6179.t1;
OW569403.1_Cistogaster_globosa_genome_assembly,_chromosome:_1	AUGUSTUS	exon	112682831	112682897	.	-	.	ID=g6179.t1.exon6;Parent=g6179.t1;
OW569403.1_Cistogaster_globosa_genome_assembly,_chromosome:_1	AUGUSTUS	start_codon	112682895	112682897	.	-	0	ID=g6179.t1.start1;Parent=g6179.t1;
OW569403.1_Cistogaster_globosa_genome_assembly,_chromosome:_1	AUGUSTUS	gene	112705995	112707316	.	+	.	ID=g6180;
OW569403.1_Cistogaster_globosa_genome_assembly,_chromosome:_1	AUGUSTUS	mRNA	112705995	112707316	0.28	+	.	ID=g6180.t1;Parent=g6180;
OW569403.1_Cistogaster_globosa_genome_assembly,_chromosome:_1	AUGUSTUS	start_codon	112705995	112705997	.	+	0	ID=g6180.t1.start1;Parent=g6180.t1;
OW569403.1_Cistogaster_globosa_genome_assembly,_chromosome:_1	AUGUSTUS	CDS	112705995	112706386	0.87	+	0	ID=g6180.t1.CDS1;Parent=g6180.t1;
OW569403.1_Cistogaster_globosa_genome_assembly,_chromosome:_1	AUGUSTUS	exon	112705995	112706386	.	+	.	ID=g6180.t1.exon1;Parent=g6180.t1;
OW569403.1_Cistogaster_globosa_genome_assembly,_chromosome:_1	AUGUSTUS	intron	112706387	112706799	0.32	+	.	ID=g6180.t1.intron1;Parent=g6180.t1;
OW569403.1_Cistogaster_globosa_genome_assembly,_chromosome:_1	AUGUSTUS	CDS	112706800	112706998	0.28	+	1	ID=g6180.t1.CDS2;Parent=g6180.t1;
OW569403.1_Cistogaster_globosa_genome_assembly,_chromosome:_1	AUGUSTUS	exon	112706800	112706998	.	+	.	ID=g6180.t1.exon2;Parent=g6180.t1;
OW569403.1_Cistogaster_globosa_genome_assembly,_chromosome:_1	AUGUSTUS	intron	112706999	112707049	0.48	+	.	ID=g6180.t1.intron2;Parent=g6180.t1;
OW569403.1_Cistogaster_globosa_genome_assembly,_chromosome:_1	AUGUSTUS	CDS	112707050	112707316	0.48	+	0	ID=g6180.t1.CDS3;Parent=g6180.t1;
OW569403.1_Cistogaster_globosa_genome_assembly,_chromosome:_1	AUGUSTUS	exon	112707050	112707316	.	+	.	ID=g6180.t1.exon3;Parent=g6180.t1;
OW569403.1_Cistogaster_globosa_genome_assembly,_chromosome:_1	AUGUSTUS	stop_codon	112707314	112707316	.	+	0	ID=g6180.t1.stop1;Parent=g6180.t1;
OW569403.1_Cistogaster_globosa_genome_assembly,_chromosome:_1	AUGUSTUS	gene	112708242	112709099	.	+	.	ID=g6181;
OW569403.1_Cistogaster_globosa_genome_assembly,_chromosome:_1	AUGUSTUS	mRNA	112708242	112709099	0.65	+	.	ID=g6181.t1;Parent=g6181;
OW569403.1_Cistogaster_globosa_genome_assembly,_chromosome:_1	AUGUSTUS	start_codon	112708242	112708244	.	+	0	ID=g6181.t1.start1;Parent=g6181.t1;
OW569403.1_Cistogaster_globosa_genome_assembly,_chromosome:_1	AUGUSTUS	CDS	112708242	112708254	0.66	+	0	ID=g6181.t1.CDS1;Parent=g6181.t1;
OW569403.1_Cistogaster_globosa_genome_assembly,_chromosome:_1	AUGUSTUS	exon	112708242	112708254	.	+	.	ID=g6181.t1.exon1;Parent=g6181.t1;
OW569403.1_Cistogaster_globosa_genome_assembly,_chromosome:_1	AUGUSTUS	intron	112708255	112708725	0.65	+	.	ID=g6181.t1.intron1;Parent=g6181.t1;
OW569403.1_Cistogaster_globosa_genome_assembly,_chromosome:_1	AUGUSTUS	CDS	112708726	112709099	0.65	+	2	ID=g6181.t1.CDS2;Parent=g6181.t1;
OW569403.1_Cistogaster_globosa_genome_assembly,_chromosome:_1	AUGUSTUS	exon	112708726	112709099	.	+	.	ID=g6181.t1.exon2;Parent=g6181.t1;
OW569403.1_Cistogaster_globosa_genome_assembly,_chromosome:_1	AUGUSTUS	stop_codon	112709097	112709099	.	+	0	ID=g6181.t1.stop1;Parent=g6181.t1;
OW569403.1_Cistogaster_globosa_genome_assembly,_chromosome:_1	AUGUSTUS	gene	112708599	112709099	.	+	.	ID=g6182;
OW569403.1_Cistogaster_globosa_genome_assembly,_chromosome:_1	AUGUSTUS	mRNA	112708599	112709099	0.61	+	.	ID=g6182.t1;Parent=g6182;
OW569403.1_Cistogaster_globosa_genome_assembly,_chromosome:_1	AUGUSTUS	start_codon	112708599	112708601	.	+	0	ID=g6182.t1.start1;Parent=g6182.t1;
OW569403.1_Cistogaster_globosa_genome_assembly,_chromosome:_1	AUGUSTUS	CDS	112708599	112709099	0.61	+	0	ID=g6182.t1.CDS1;Parent=g6182.t1;
OW569403.1_Cistogaster_globosa_genome_assembly,_chromosome:_1	AUGUSTUS	exon	112708599	112709099	.	+	.	ID=g6182.t1.exon1;Parent=g6182.t1;
OW569403.1_Cistogaster_globosa_genome_assembly,_chromosome:_1	AUGUSTUS	stop_codon	112709097	112709099	.	+	0	ID=g6182.t1.stop1;Parent=g6182.t1;
OW569403.1_Cistogaster_globosa_genome_assembly,_chromosome:_1	AUGUSTUS	gene	112717503	112726616	.	+	.	ID=g6183;
OW569403.1_Cistogaster_globosa_genome_assembly,_chromosome:_1	AUGUSTUS	mRNA	112717503	112726616	0.43	+	.	ID=g6183.t1;Parent=g6183;
OW569403.1_Cistogaster_globosa_genome_assembly,_chromosome:_1	AUGUSTUS	start_codon	112717503	112717505	.	+	0	ID=g6183.t1.start1;Parent=g6183.t1;
OW569403.1_Cistogaster_globosa_genome_assembly,_chromosome:_1	AUGUSTUS	CDS	112717503	112717549	0.93	+	0	ID=g6183.t1.CDS1;Parent=g6183.t1;
OW569403.1_Cistogaster_globosa_genome_assembly,_chromosome:_1	AUGUSTUS	exon	112717503	112717549	.	+	.	ID=g6183.t1.exon1;Parent=g6183.t1;
OW569403.1_Cistogaster_globosa_genome_assembly,_chromosome:_1	AUGUSTUS	intron	112717550	112717760	0.87	+	.	ID=g6183.t1.intron1;Parent=g6183.t1;
OW569403.1_Cistogaster_globosa_genome_assembly,_chromosome:_1	AUGUSTUS	CDS	112717761	112718017	0.44	+	1	ID=g6183.t1.CDS2;Parent=g6183.t1;
OW569403.1_Cistogaster_globosa_genome_assembly,_chromosome:_1	AUGUSTUS	exon	112717761	112718017	.	+	.	ID=g6183.t1.exon2;Parent=g6183.t1;
OW569403.1_Cistogaster_globosa_genome_assembly,_chromosome:_1	AUGUSTUS	intron	112718018	112722813	0.51	+	.	ID=g6183.t1.intron2;Parent=g6183.t1;
OW569403.1_Cistogaster_globosa_genome_assembly,_chromosome:_1	AUGUSTUS	CDS	112722814	112723012	0.94	+	2	ID=g6183.t1.CDS3;Parent=g6183.t1;
OW569403.1_Cistogaster_globosa_genome_assembly,_chromosome:_1	AUGUSTUS	exon	112722814	112723012	.	+	.	ID=g6183.t1.exon3;Parent=g6183.t1;
OW569403.1_Cistogaster_globosa_genome_assembly,_chromosome:_1	AUGUSTUS	intron	112723013	112726309	0.92	+	.	ID=g6183.t1.intron3;Parent=g6183.t1;
OW569403.1_Cistogaster_globosa_genome_assembly,_chromosome:_1	AUGUSTUS	CDS	112726310	112726616	0.96	+	1	ID=g6183.t1.CDS4;Parent=g6183.t1;
OW569403.1_Cistogaster_globosa_genome_assembly,_chromosome:_1	AUGUSTUS	exon	112726310	112726616	.	+	.	ID=g6183.t1.exon4;Parent=g6183.t1;
OW569403.1_Cistogaster_globosa_genome_assembly,_chromosome:_1	AUGUSTUS	stop_codon	112726614	112726616	.	+	0	ID=g6183.t1.stop1;Parent=g6183.t1;
OW569403.1_Cistogaster_globosa_genome_assembly,_chromosome:_1	AUGUSTUS	gene	112730433	112730738	.	-	.	ID=g6184;
OW569403.1_Cistogaster_globosa_genome_assembly,_chromosome:_1	AUGUSTUS	mRNA	112730433	112730738	0.96	-	.	ID=g6184.t1;Parent=g6184;
OW569403.1_Cistogaster_globosa_genome_assembly,_chromosome:_1	AUGUSTUS	stop_codon	112730433	112730435	.	-	0	ID=g6184.t1.stop1;Parent=g6184.t1;
OW569403.1_Cistogaster_globosa_genome_assembly,_chromosome:_1	AUGUSTUS	CDS	112730433	112730738	0.96	-	0	ID=g6184.t1.CDS1;Parent=g6184.t1;
OW569403.1_Cistogaster_globosa_genome_assembly,_chromosome:_1	AUGUSTUS	exon	112730433	112730738	.	-	.	ID=g6184.t1.exon1;Parent=g6184.t1;
OW569403.1_Cistogaster_globosa_genome_assembly,_chromosome:_1	AUGUSTUS	start_codon	112730736	112730738	.	-	0	ID=g6184.t1.start1;Parent=g6184.t1;
OW569403.1_Cistogaster_globosa_genome_assembly,_chromosome:_1	AUGUSTUS	gene	112732394	112732759	.	+	.	ID=g6185;
OW569403.1_Cistogaster_globosa_genome_assembly,_chromosome:_1	AUGUSTUS	mRNA	112732394	112732759	0.99	+	.	ID=g6185.t1;Parent=g6185;
OW569403.1_Cistogaster_globosa_genome_assembly,_chromosome:_1	AUGUSTUS	start_codon	112732394	112732396	.	+	0	ID=g6185.t1.start1;Parent=g6185.t1;
OW569403.1_Cistogaster_globosa_genome_assembly,_chromosome:_1	AUGUSTUS	CDS	112732394	112732759	0.99	+	0	ID=g6185.t1.CDS1;Parent=g6185.t1;
OW569403.1_Cistogaster_globosa_genome_assembly,_chromosome:_1	AUGUSTUS	exon	112732394	112732759	.	+	.	ID=g6185.t1.exon1;Parent=g6185.t1;
OW569403.1_Cistogaster_globosa_genome_assembly,_chromosome:_1	AUGUSTUS	stop_codon	112732757	112732759	.	+	0	ID=g6185.t1.stop1;Parent=g6185.t1;
OW569403.1_Cistogaster_globosa_genome_assembly,_chromosome:_1	AUGUSTUS	gene	112732911	112733927	.	+	.	ID=g6186;
OW569403.1_Cistogaster_globosa_genome_assembly,_chromosome:_1	AUGUSTUS	mRNA	112733614	112733927	0.46	+	.	ID=g6186.t1;Parent=g6186;
OW569403.1_Cistogaster_globosa_genome_assembly,_chromosome:_1	AUGUSTUS	start_codon	112733614	112733616	.	+	0	ID=g6186.t1.start1;Parent=g6186.t1;
OW569403.1_Cistogaster_globosa_genome_assembly,_chromosome:_1	AUGUSTUS	CDS	112733614	112733837	0.46	+	0	ID=g6186.t1.CDS1;Parent=g6186.t1;
OW569403.1_Cistogaster_globosa_genome_assembly,_chromosome:_1	AUGUSTUS	exon	112733614	112733837	.	+	.	ID=g6186.t1.exon1;Parent=g6186.t1;
OW569403.1_Cistogaster_globosa_genome_assembly,_chromosome:_1	AUGUSTUS	intron	112733838	112733914	0.46	+	.	ID=g6186.t1.intron1;Parent=g6186.t1;
OW569403.1_Cistogaster_globosa_genome_assembly,_chromosome:_1	AUGUSTUS	CDS	112733915	112733927	0.49	+	1	ID=g6186.t1.CDS2;Parent=g6186.t1;
OW569403.1_Cistogaster_globosa_genome_assembly,_chromosome:_1	AUGUSTUS	exon	112733915	112733927	.	+	.	ID=g6186.t1.exon2;Parent=g6186.t1;
OW569403.1_Cistogaster_globosa_genome_assembly,_chromosome:_1	AUGUSTUS	stop_codon	112733925	112733927	.	+	0	ID=g6186.t1.stop1;Parent=g6186.t1;
OW569403.1_Cistogaster_globosa_genome_assembly,_chromosome:_1	AUGUSTUS	mRNA	112732911	112733859	0.31	+	.	ID=g6186.t2;Parent=g6186;
OW569403.1_Cistogaster_globosa_genome_assembly,_chromosome:_1	AUGUSTUS	start_codon	112732911	112732913	.	+	0	ID=g6186.t2.start1;Parent=g6186.t2;
OW569403.1_Cistogaster_globosa_genome_assembly,_chromosome:_1	AUGUSTUS	CDS	112732911	112732923	0.59	+	0	ID=g6186.t2.CDS1;Parent=g6186.t2;
OW569403.1_Cistogaster_globosa_genome_assembly,_chromosome:_1	AUGUSTUS	exon	112732911	112732923	.	+	.	ID=g6186.t2.exon1;Parent=g6186.t2;
OW569403.1_Cistogaster_globosa_genome_assembly,_chromosome:_1	AUGUSTUS	intron	112732924	112733635	0.35	+	.	ID=g6186.t2.intron1;Parent=g6186.t2;
OW569403.1_Cistogaster_globosa_genome_assembly,_chromosome:_1	AUGUSTUS	CDS	112733636	112733859	0.41	+	2	ID=g6186.t2.CDS2;Parent=g6186.t2;
OW569403.1_Cistogaster_globosa_genome_assembly,_chromosome:_1	AUGUSTUS	exon	112733636	112733859	.	+	.	ID=g6186.t2.exon2;Parent=g6186.t2;
OW569403.1_Cistogaster_globosa_genome_assembly,_chromosome:_1	AUGUSTUS	stop_codon	112733857	112733859	.	+	0	ID=g6186.t2.stop1;Parent=g6186.t2;
OW569403.1_Cistogaster_globosa_genome_assembly,_chromosome:_1	AUGUSTUS	gene	112732983	112733330	.	+	.	ID=g6187;
OW569403.1_Cistogaster_globosa_genome_assembly,_chromosome:_1	AUGUSTUS	mRNA	112732983	112733330	0.95	+	.	ID=g6187.t1;Parent=g6187;
OW569403.1_Cistogaster_globosa_genome_assembly,_chromosome:_1	AUGUSTUS	start_codon	112732983	112732985	.	+	0	ID=g6187.t1.start1;Parent=g6187.t1;
OW569403.1_Cistogaster_globosa_genome_assembly,_chromosome:_1	AUGUSTUS	CDS	112732983	112733330	0.95	+	0	ID=g6187.t1.CDS1;Parent=g6187.t1;
OW569403.1_Cistogaster_globosa_genome_assembly,_chromosome:_1	AUGUSTUS	exon	112732983	112733330	.	+	.	ID=g6187.t1.exon1;Parent=g6187.t1;
OW569403.1_Cistogaster_globosa_genome_assembly,_chromosome:_1	AUGUSTUS	stop_codon	112733328	112733330	.	+	0	ID=g6187.t1.stop1;Parent=g6187.t1;
OW569403.1_Cistogaster_globosa_genome_assembly,_chromosome:_1	AUGUSTUS	gene	112748787	112749083	.	+	.	ID=g6188;
OW569403.1_Cistogaster_globosa_genome_assembly,_chromosome:_1	AUGUSTUS	mRNA	112748787	112749083	1	+	.	ID=g6188.t1;Parent=g6188;
OW569403.1_Cistogaster_globosa_genome_assembly,_chromosome:_1	AUGUSTUS	start_codon	112748787	112748789	.	+	0	ID=g6188.t1.start1;Parent=g6188.t1;
OW569403.1_Cistogaster_globosa_genome_assembly,_chromosome:_1	AUGUSTUS	CDS	112748787	112749083	1	+	0	ID=g6188.t1.CDS1;Parent=g6188.t1;
OW569403.1_Cistogaster_globosa_genome_assembly,_chromosome:_1	AUGUSTUS	exon	112748787	112749083	.	+	.	ID=g6188.t1.exon1;Parent=g6188.t1;
OW569403.1_Cistogaster_globosa_genome_assembly,_chromosome:_1	AUGUSTUS	stop_codon	112749081	112749083	.	+	0	ID=g6188.t1.stop1;Parent=g6188.t1;
OW569403.1_Cistogaster_globosa_genome_assembly,_chromosome:_1	AUGUSTUS	gene	112749166	112751712	.	+	.	ID=g6189;
OW569403.1_Cistogaster_globosa_genome_assembly,_chromosome:_1	AUGUSTUS	mRNA	112749166	112751712	1	+	.	ID=g6189.t1;Parent=g6189;
OW569403.1_Cistogaster_globosa_genome_assembly,_chromosome:_1	AUGUSTUS	start_codon	112749166	112749168	.	+	0	ID=g6189.t1.start1;Parent=g6189.t1;
OW569403.1_Cistogaster_globosa_genome_assembly,_chromosome:_1	AUGUSTUS	CDS	112749166	112749254	1	+	0	ID=g6189.t1.CDS1;Parent=g6189.t1;
OW569403.1_Cistogaster_globosa_genome_assembly,_chromosome:_1	AUGUSTUS	exon	112749166	112749254	.	+	.	ID=g6189.t1.exon1;Parent=g6189.t1;
OW569403.1_Cistogaster_globosa_genome_assembly,_chromosome:_1	AUGUSTUS	intron	112749255	112749415	1	+	.	ID=g6189.t1.intron1;Parent=g6189.t1;
OW569403.1_Cistogaster_globosa_genome_assembly,_chromosome:_1	AUGUSTUS	CDS	112749416	112750044	1	+	1	ID=g6189.t1.CDS2;Parent=g6189.t1;
OW569403.1_Cistogaster_globosa_genome_assembly,_chromosome:_1	AUGUSTUS	exon	112749416	112750044	.	+	.	ID=g6189.t1.exon2;Parent=g6189.t1;
OW569403.1_Cistogaster_globosa_genome_assembly,_chromosome:_1	AUGUSTUS	intron	112750045	112750091	1	+	.	ID=g6189.t1.intron2;Parent=g6189.t1;
OW569403.1_Cistogaster_globosa_genome_assembly,_chromosome:_1	AUGUSTUS	CDS	112750092	112750302	1	+	2	ID=g6189.t1.CDS3;Parent=g6189.t1;
OW569403.1_Cistogaster_globosa_genome_assembly,_chromosome:_1	AUGUSTUS	exon	112750092	112750302	.	+	.	ID=g6189.t1.exon3;Parent=g6189.t1;
OW569403.1_Cistogaster_globosa_genome_assembly,_chromosome:_1	AUGUSTUS	intron	112750303	112750444	1	+	.	ID=g6189.t1.intron3;Parent=g6189.t1;
OW569403.1_Cistogaster_globosa_genome_assembly,_chromosome:_1	AUGUSTUS	CDS	112750445	112751137	1	+	1	ID=g6189.t1.CDS4;Parent=g6189.t1;
OW569403.1_Cistogaster_globosa_genome_assembly,_chromosome:_1	AUGUSTUS	exon	112750445	112751137	.	+	.	ID=g6189.t1.exon4;Parent=g6189.t1;
OW569403.1_Cistogaster_globosa_genome_assembly,_chromosome:_1	AUGUSTUS	intron	112751138	112751198	1	+	.	ID=g6189.t1.intron4;Parent=g6189.t1;
OW569403.1_Cistogaster_globosa_genome_assembly,_chromosome:_1	AUGUSTUS	CDS	112751199	112751712	1	+	1	ID=g6189.t1.CDS5;Parent=g6189.t1;
OW569403.1_Cistogaster_globosa_genome_assembly,_chromosome:_1	AUGUSTUS	exon	112751199	112751712	.	+	.	ID=g6189.t1.exon5;Parent=g6189.t1;
OW569403.1_Cistogaster_globosa_genome_assembly,_chromosome:_1	AUGUSTUS	stop_codon	112751710	112751712	.	+	0	ID=g6189.t1.stop1;Parent=g6189.t1;
OW569403.1_Cistogaster_globosa_genome_assembly,_chromosome:_1	AUGUSTUS	gene	112789577	112790396	.	-	.	ID=g6190;
OW569403.1_Cistogaster_globosa_genome_assembly,_chromosome:_1	AUGUSTUS	mRNA	112789577	112790396	0.99	-	.	ID=g6190.t1;Parent=g6190;
OW569403.1_Cistogaster_globosa_genome_assembly,_chromosome:_1	AUGUSTUS	stop_codon	112789577	112789579	.	-	0	ID=g6190.t1.stop1;Parent=g6190.t1;
OW569403.1_Cistogaster_globosa_genome_assembly,_chromosome:_1	AUGUSTUS	CDS	112789577	112789991	1	-	1	ID=g6190.t1.CDS1;Parent=g6190.t1;
OW569403.1_Cistogaster_globosa_genome_assembly,_chromosome:_1	AUGUSTUS	exon	112789577	112789991	.	-	.	ID=g6190.t1.exon1;Parent=g6190.t1;
OW569403.1_Cistogaster_globosa_genome_assembly,_chromosome:_1	AUGUSTUS	intron	112789992	112790047	1	-	.	ID=g6190.t1.intron1;Parent=g6190.t1;
OW569403.1_Cistogaster_globosa_genome_assembly,_chromosome:_1	AUGUSTUS	CDS	112790048	112790204	1	-	2	ID=g6190.t1.CDS2;Parent=g6190.t1;
OW569403.1_Cistogaster_globosa_genome_assembly,_chromosome:_1	AUGUSTUS	exon	112790048	112790204	.	-	.	ID=g6190.t1.exon2;Parent=g6190.t1;
OW569403.1_Cistogaster_globosa_genome_assembly,_chromosome:_1	AUGUSTUS	intron	112790205	112790263	1	-	.	ID=g6190.t1.intron2;Parent=g6190.t1;
OW569403.1_Cistogaster_globosa_genome_assembly,_chromosome:_1	AUGUSTUS	CDS	112790264	112790396	0.99	-	0	ID=g6190.t1.CDS3;Parent=g6190.t1;
OW569403.1_Cistogaster_globosa_genome_assembly,_chromosome:_1	AUGUSTUS	exon	112790264	112790396	.	-	.	ID=g6190.t1.exon3;Parent=g6190.t1;
OW569403.1_Cistogaster_globosa_genome_assembly,_chromosome:_1	AUGUSTUS	start_codon	112790394	112790396	.	-	0	ID=g6190.t1.start1;Parent=g6190.t1;
OW569403.1_Cistogaster_globosa_genome_assembly,_chromosome:_1	AUGUSTUS	mRNA	112789577	112790276	0.71	-	.	ID=g6190.t2;Parent=g6190;
OW569403.1_Cistogaster_globosa_genome_assembly,_chromosome:_1	AUGUSTUS	stop_codon	112789577	112789579	.	-	0	ID=g6190.t2.stop1;Parent=g6190.t2;
OW569403.1_Cistogaster_globosa_genome_assembly,_chromosome:_1	AUGUSTUS	CDS	112789577	112789991	0.95	-	1	ID=g6190.t2.CDS1;Parent=g6190.t2;
OW569403.1_Cistogaster_globosa_genome_assembly,_chromosome:_1	AUGUSTUS	exon	112789577	112789991	.	-	.	ID=g6190.t2.exon1;Parent=g6190.t2;
OW569403.1_Cistogaster_globosa_genome_assembly,_chromosome:_1	AUGUSTUS	intron	112789992	112790047	0.95	-	.	ID=g6190.t2.intron1;Parent=g6190.t2;
OW569403.1_Cistogaster_globosa_genome_assembly,_chromosome:_1	AUGUSTUS	CDS	112790048	112790204	0.72	-	2	ID=g6190.t2.CDS2;Parent=g6190.t2;
OW569403.1_Cistogaster_globosa_genome_assembly,_chromosome:_1	AUGUSTUS	exon	112790048	112790204	.	-	.	ID=g6190.t2.exon2;Parent=g6190.t2;
OW569403.1_Cistogaster_globosa_genome_assembly,_chromosome:_1	AUGUSTUS	intron	112790205	112790263	0.71	-	.	ID=g6190.t2.intron2;Parent=g6190.t2;
OW569403.1_Cistogaster_globosa_genome_assembly,_chromosome:_1	AUGUSTUS	CDS	112790264	112790276	0.71	-	0	ID=g6190.t2.CDS3;Parent=g6190.t2;
OW569403.1_Cistogaster_globosa_genome_assembly,_chromosome:_1	AUGUSTUS	exon	112790264	112790276	.	-	.	ID=g6190.t2.exon3;Parent=g6190.t2;
OW569403.1_Cistogaster_globosa_genome_assembly,_chromosome:_1	AUGUSTUS	start_codon	112790274	112790276	.	-	0	ID=g6190.t2.start1;Parent=g6190.t2;
OW569403.1_Cistogaster_globosa_genome_assembly,_chromosome:_1	AUGUSTUS	gene	112802119	112802664	.	-	.	ID=g6191;
OW569403.1_Cistogaster_globosa_genome_assembly,_chromosome:_1	AUGUSTUS	mRNA	112802119	112802664	0.55	-	.	ID=g6191.t1;Parent=g6191;
OW569403.1_Cistogaster_globosa_genome_assembly,_chromosome:_1	AUGUSTUS	stop_codon	112802119	112802121	.	-	0	ID=g6191.t1.stop1;Parent=g6191.t1;
OW569403.1_Cistogaster_globosa_genome_assembly,_chromosome:_1	AUGUSTUS	CDS	112802119	112802370	0.55	-	0	ID=g6191.t1.CDS1;Parent=g6191.t1;
OW569403.1_Cistogaster_globosa_genome_assembly,_chromosome:_1	AUGUSTUS	exon	112802119	112802370	.	-	.	ID=g6191.t1.exon1;Parent=g6191.t1;
OW569403.1_Cistogaster_globosa_genome_assembly,_chromosome:_1	AUGUSTUS	intron	112802371	112802595	0.55	-	.	ID=g6191.t1.intron1;Parent=g6191.t1;
OW569403.1_Cistogaster_globosa_genome_assembly,_chromosome:_1	AUGUSTUS	CDS	112802596	112802664	0.85	-	0	ID=g6191.t1.CDS2;Parent=g6191.t1;
OW569403.1_Cistogaster_globosa_genome_assembly,_chromosome:_1	AUGUSTUS	exon	112802596	112802664	.	-	.	ID=g6191.t1.exon2;Parent=g6191.t1;
OW569403.1_Cistogaster_globosa_genome_assembly,_chromosome:_1	AUGUSTUS	start_codon	112802662	112802664	.	-	0	ID=g6191.t1.start1;Parent=g6191.t1;
OW569403.1_Cistogaster_globosa_genome_assembly,_chromosome:_1	AUGUSTUS	gene	112812845	112814618	.	-	.	ID=g6192;
OW569403.1_Cistogaster_globosa_genome_assembly,_chromosome:_1	AUGUSTUS	mRNA	112812845	112814618	0.57	-	.	ID=g6192.t1;Parent=g6192;
OW569403.1_Cistogaster_globosa_genome_assembly,_chromosome:_1	AUGUSTUS	stop_codon	112812845	112812847	.	-	0	ID=g6192.t1.stop1;Parent=g6192.t1;
OW569403.1_Cistogaster_globosa_genome_assembly,_chromosome:_1	AUGUSTUS	CDS	112812845	112812969	0.61	-	2	ID=g6192.t1.CDS1;Parent=g6192.t1;
OW569403.1_Cistogaster_globosa_genome_assembly,_chromosome:_1	AUGUSTUS	exon	112812845	112812969	.	-	.	ID=g6192.t1.exon1;Parent=g6192.t1;
OW569403.1_Cistogaster_globosa_genome_assembly,_chromosome:_1	AUGUSTUS	intron	112812970	112814243	0.61	-	.	ID=g6192.t1.intron1;Parent=g6192.t1;
OW569403.1_Cistogaster_globosa_genome_assembly,_chromosome:_1	AUGUSTUS	CDS	112814244	112814406	0.88	-	0	ID=g6192.t1.CDS2;Parent=g6192.t1;
OW569403.1_Cistogaster_globosa_genome_assembly,_chromosome:_1	AUGUSTUS	exon	112814244	112814406	.	-	.	ID=g6192.t1.exon2;Parent=g6192.t1;
OW569403.1_Cistogaster_globosa_genome_assembly,_chromosome:_1	AUGUSTUS	intron	112814407	112814543	0.81	-	.	ID=g6192.t1.intron2;Parent=g6192.t1;
OW569403.1_Cistogaster_globosa_genome_assembly,_chromosome:_1	AUGUSTUS	CDS	112814544	112814618	0.91	-	0	ID=g6192.t1.CDS3;Parent=g6192.t1;
OW569403.1_Cistogaster_globosa_genome_assembly,_chromosome:_1	AUGUSTUS	exon	112814544	112814618	.	-	.	ID=g6192.t1.exon3;Parent=g6192.t1;
OW569403.1_Cistogaster_globosa_genome_assembly,_chromosome:_1	AUGUSTUS	start_codon	112814616	112814618	.	-	0	ID=g6192.t1.start1;Parent=g6192.t1;
OW569403.1_Cistogaster_globosa_genome_assembly,_chromosome:_1	AUGUSTUS	gene	112815892	112816525	.	+	.	ID=g6193;
OW569403.1_Cistogaster_globosa_genome_assembly,_chromosome:_1	AUGUSTUS	mRNA	112815892	112816525	0.53	+	.	ID=g6193.t1;Parent=g6193;
OW569403.1_Cistogaster_globosa_genome_assembly,_chromosome:_1	AUGUSTUS	start_codon	112815892	112815894	.	+	0	ID=g6193.t1.start1;Parent=g6193.t1;
OW569403.1_Cistogaster_globosa_genome_assembly,_chromosome:_1	AUGUSTUS	CDS	112815892	112815943	0.76	+	0	ID=g6193.t1.CDS1;Parent=g6193.t1;
OW569403.1_Cistogaster_globosa_genome_assembly,_chromosome:_1	AUGUSTUS	exon	112815892	112815943	.	+	.	ID=g6193.t1.exon1;Parent=g6193.t1;
OW569403.1_Cistogaster_globosa_genome_assembly,_chromosome:_1	AUGUSTUS	intron	112815944	112816047	0.53	+	.	ID=g6193.t1.intron1;Parent=g6193.t1;
OW569403.1_Cistogaster_globosa_genome_assembly,_chromosome:_1	AUGUSTUS	CDS	112816048	112816226	0.53	+	2	ID=g6193.t1.CDS2;Parent=g6193.t1;
OW569403.1_Cistogaster_globosa_genome_assembly,_chromosome:_1	AUGUSTUS	exon	112816048	112816226	.	+	.	ID=g6193.t1.exon2;Parent=g6193.t1;
OW569403.1_Cistogaster_globosa_genome_assembly,_chromosome:_1	AUGUSTUS	intron	112816227	112816315	0.77	+	.	ID=g6193.t1.intron2;Parent=g6193.t1;
OW569403.1_Cistogaster_globosa_genome_assembly,_chromosome:_1	AUGUSTUS	CDS	112816316	112816525	0.77	+	0	ID=g6193.t1.CDS3;Parent=g6193.t1;
OW569403.1_Cistogaster_globosa_genome_assembly,_chromosome:_1	AUGUSTUS	exon	112816316	112816525	.	+	.	ID=g6193.t1.exon3;Parent=g6193.t1;
OW569403.1_Cistogaster_globosa_genome_assembly,_chromosome:_1	AUGUSTUS	stop_codon	112816523	112816525	.	+	0	ID=g6193.t1.stop1;Parent=g6193.t1;
OW569403.1_Cistogaster_globosa_genome_assembly,_chromosome:_1	AUGUSTUS	gene	112823210	112824311	.	-	.	ID=g6194;
OW569403.1_Cistogaster_globosa_genome_assembly,_chromosome:_1	AUGUSTUS	mRNA	112823210	112824311	0.63	-	.	ID=g6194.t1;Parent=g6194;
OW569403.1_Cistogaster_globosa_genome_assembly,_chromosome:_1	AUGUSTUS	stop_codon	112823210	112823212	.	-	0	ID=g6194.t1.stop1;Parent=g6194.t1;
OW569403.1_Cistogaster_globosa_genome_assembly,_chromosome:_1	AUGUSTUS	CDS	112823210	112823265	1	-	2	ID=g6194.t1.CDS1;Parent=g6194.t1;
OW569403.1_Cistogaster_globosa_genome_assembly,_chromosome:_1	AUGUSTUS	exon	112823210	112823265	.	-	.	ID=g6194.t1.exon1;Parent=g6194.t1;
OW569403.1_Cistogaster_globosa_genome_assembly,_chromosome:_1	AUGUSTUS	intron	112823266	112824079	0.63	-	.	ID=g6194.t1.intron1;Parent=g6194.t1;
OW569403.1_Cistogaster_globosa_genome_assembly,_chromosome:_1	AUGUSTUS	CDS	112824080	112824311	0.63	-	0	ID=g6194.t1.CDS2;Parent=g6194.t1;
OW569403.1_Cistogaster_globosa_genome_assembly,_chromosome:_1	AUGUSTUS	exon	112824080	112824311	.	-	.	ID=g6194.t1.exon2;Parent=g6194.t1;
OW569403.1_Cistogaster_globosa_genome_assembly,_chromosome:_1	AUGUSTUS	start_codon	112824309	112824311	.	-	0	ID=g6194.t1.start1;Parent=g6194.t1;
OW569403.1_Cistogaster_globosa_genome_assembly,_chromosome:_1	AUGUSTUS	mRNA	112823210	112824311	0.47	-	.	ID=g6194.t2;Parent=g6194;
OW569403.1_Cistogaster_globosa_genome_assembly,_chromosome:_1	AUGUSTUS	stop_codon	112823210	112823212	.	-	0	ID=g6194.t2.stop1;Parent=g6194.t2;
OW569403.1_Cistogaster_globosa_genome_assembly,_chromosome:_1	AUGUSTUS	CDS	112823210	112823265	0.99	-	2	ID=g6194.t2.CDS1;Parent=g6194.t2;
OW569403.1_Cistogaster_globosa_genome_assembly,_chromosome:_1	AUGUSTUS	exon	112823210	112823265	.	-	.	ID=g6194.t2.exon1;Parent=g6194.t2;
OW569403.1_Cistogaster_globosa_genome_assembly,_chromosome:_1	AUGUSTUS	intron	112823266	112824046	0.47	-	.	ID=g6194.t2.intron1;Parent=g6194.t2;
OW569403.1_Cistogaster_globosa_genome_assembly,_chromosome:_1	AUGUSTUS	CDS	112824047	112824311	0.47	-	0	ID=g6194.t2.CDS2;Parent=g6194.t2;
OW569403.1_Cistogaster_globosa_genome_assembly,_chromosome:_1	AUGUSTUS	exon	112824047	112824311	.	-	.	ID=g6194.t2.exon2;Parent=g6194.t2;
OW569403.1_Cistogaster_globosa_genome_assembly,_chromosome:_1	AUGUSTUS	start_codon	112824309	112824311	.	-	0	ID=g6194.t2.start1;Parent=g6194.t2;
OW569403.1_Cistogaster_globosa_genome_assembly,_chromosome:_1	AUGUSTUS	gene	112824732	112825208	.	-	.	ID=g6195;
OW569403.1_Cistogaster_globosa_genome_assembly,_chromosome:_1	AUGUSTUS	mRNA	112824732	112825208	0.99	-	.	ID=g6195.t1;Parent=g6195;
OW569403.1_Cistogaster_globosa_genome_assembly,_chromosome:_1	AUGUSTUS	stop_codon	112824732	112824734	.	-	0	ID=g6195.t1.stop1;Parent=g6195.t1;
OW569403.1_Cistogaster_globosa_genome_assembly,_chromosome:_1	AUGUSTUS	CDS	112824732	112825208	0.99	-	0	ID=g6195.t1.CDS1;Parent=g6195.t1;
OW569403.1_Cistogaster_globosa_genome_assembly,_chromosome:_1	AUGUSTUS	exon	112824732	112825208	.	-	.	ID=g6195.t1.exon1;Parent=g6195.t1;
OW569403.1_Cistogaster_globosa_genome_assembly,_chromosome:_1	AUGUSTUS	start_codon	112825206	112825208	.	-	0	ID=g6195.t1.start1;Parent=g6195.t1;
OW569403.1_Cistogaster_globosa_genome_assembly,_chromosome:_1	AUGUSTUS	gene	112843719	112845069	.	+	.	ID=g6196;
OW569403.1_Cistogaster_globosa_genome_assembly,_chromosome:_1	AUGUSTUS	mRNA	112843719	112845069	1	+	.	ID=g6196.t1;Parent=g6196;
OW569403.1_Cistogaster_globosa_genome_assembly,_chromosome:_1	AUGUSTUS	start_codon	112843719	112843721	.	+	0	ID=g6196.t1.start1;Parent=g6196.t1;
OW569403.1_Cistogaster_globosa_genome_assembly,_chromosome:_1	AUGUSTUS	CDS	112843719	112843742	1	+	0	ID=g6196.t1.CDS1;Parent=g6196.t1;
OW569403.1_Cistogaster_globosa_genome_assembly,_chromosome:_1	AUGUSTUS	exon	112843719	112843742	.	+	.	ID=g6196.t1.exon1;Parent=g6196.t1;
OW569403.1_Cistogaster_globosa_genome_assembly,_chromosome:_1	AUGUSTUS	intron	112843743	112844868	1	+	.	ID=g6196.t1.intron1;Parent=g6196.t1;
OW569403.1_Cistogaster_globosa_genome_assembly,_chromosome:_1	AUGUSTUS	CDS	112844869	112845069	1	+	0	ID=g6196.t1.CDS2;Parent=g6196.t1;
OW569403.1_Cistogaster_globosa_genome_assembly,_chromosome:_1	AUGUSTUS	exon	112844869	112845069	.	+	.	ID=g6196.t1.exon2;Parent=g6196.t1;
OW569403.1_Cistogaster_globosa_genome_assembly,_chromosome:_1	AUGUSTUS	stop_codon	112845067	112845069	.	+	0	ID=g6196.t1.stop1;Parent=g6196.t1;
OW569403.1_Cistogaster_globosa_genome_assembly,_chromosome:_1	AUGUSTUS	gene	112845279	112848573	.	+	.	ID=g6197;
OW569403.1_Cistogaster_globosa_genome_assembly,_chromosome:_1	AUGUSTUS	mRNA	112845279	112848573	1	+	.	ID=g6197.t1;Parent=g6197;
OW569403.1_Cistogaster_globosa_genome_assembly,_chromosome:_1	AUGUSTUS	start_codon	112845279	112845281	.	+	0	ID=g6197.t1.start1;Parent=g6197.t1;
OW569403.1_Cistogaster_globosa_genome_assembly,_chromosome:_1	AUGUSTUS	CDS	112845279	112845539	1	+	0	ID=g6197.t1.CDS1;Parent=g6197.t1;
OW569403.1_Cistogaster_globosa_genome_assembly,_chromosome:_1	AUGUSTUS	exon	112845279	112845539	.	+	.	ID=g6197.t1.exon1;Parent=g6197.t1;
OW569403.1_Cistogaster_globosa_genome_assembly,_chromosome:_1	AUGUSTUS	intron	112845540	112846831	1	+	.	ID=g6197.t1.intron1;Parent=g6197.t1;
OW569403.1_Cistogaster_globosa_genome_assembly,_chromosome:_1	AUGUSTUS	CDS	112846832	112847170	1	+	0	ID=g6197.t1.CDS2;Parent=g6197.t1;
OW569403.1_Cistogaster_globosa_genome_assembly,_chromosome:_1	AUGUSTUS	exon	112846832	112847170	.	+	.	ID=g6197.t1.exon2;Parent=g6197.t1;
OW569403.1_Cistogaster_globosa_genome_assembly,_chromosome:_1	AUGUSTUS	intron	112847171	112848030	1	+	.	ID=g6197.t1.intron2;Parent=g6197.t1;
OW569403.1_Cistogaster_globosa_genome_assembly,_chromosome:_1	AUGUSTUS	CDS	112848031	112848573	1	+	0	ID=g6197.t1.CDS3;Parent=g6197.t1;
OW569403.1_Cistogaster_globosa_genome_assembly,_chromosome:_1	AUGUSTUS	exon	112848031	112848573	.	+	.	ID=g6197.t1.exon3;Parent=g6197.t1;
OW569403.1_Cistogaster_globosa_genome_assembly,_chromosome:_1	AUGUSTUS	stop_codon	112848571	112848573	.	+	0	ID=g6197.t1.stop1;Parent=g6197.t1;
OW569403.1_Cistogaster_globosa_genome_assembly,_chromosome:_1	AUGUSTUS	gene	112848714	112849619	.	+	.	ID=g6198;
OW569403.1_Cistogaster_globosa_genome_assembly,_chromosome:_1	AUGUSTUS	mRNA	112848714	112849619	0.66	+	.	ID=g6198.t1;Parent=g6198;
OW569403.1_Cistogaster_globosa_genome_assembly,_chromosome:_1	AUGUSTUS	start_codon	112848714	112848716	.	+	0	ID=g6198.t1.start1;Parent=g6198.t1;
OW569403.1_Cistogaster_globosa_genome_assembly,_chromosome:_1	AUGUSTUS	CDS	112848714	112848744	0.87	+	0	ID=g6198.t1.CDS1;Parent=g6198.t1;
OW569403.1_Cistogaster_globosa_genome_assembly,_chromosome:_1	AUGUSTUS	exon	112848714	112848744	.	+	.	ID=g6198.t1.exon1;Parent=g6198.t1;
OW569403.1_Cistogaster_globosa_genome_assembly,_chromosome:_1	AUGUSTUS	intron	112848745	112848910	0.68	+	.	ID=g6198.t1.intron1;Parent=g6198.t1;
OW569403.1_Cistogaster_globosa_genome_assembly,_chromosome:_1	AUGUSTUS	CDS	112848911	112849131	0.77	+	2	ID=g6198.t1.CDS2;Parent=g6198.t1;
OW569403.1_Cistogaster_globosa_genome_assembly,_chromosome:_1	AUGUSTUS	exon	112848911	112849131	.	+	.	ID=g6198.t1.exon2;Parent=g6198.t1;
OW569403.1_Cistogaster_globosa_genome_assembly,_chromosome:_1	AUGUSTUS	intron	112849132	112849379	0.98	+	.	ID=g6198.t1.intron2;Parent=g6198.t1;
OW569403.1_Cistogaster_globosa_genome_assembly,_chromosome:_1	AUGUSTUS	CDS	112849380	112849619	0.98	+	0	ID=g6198.t1.CDS3;Parent=g6198.t1;
OW569403.1_Cistogaster_globosa_genome_assembly,_chromosome:_1	AUGUSTUS	exon	112849380	112849619	.	+	.	ID=g6198.t1.exon3;Parent=g6198.t1;
OW569403.1_Cistogaster_globosa_genome_assembly,_chromosome:_1	AUGUSTUS	stop_codon	112849617	112849619	.	+	0	ID=g6198.t1.stop1;Parent=g6198.t1;
OW569403.1_Cistogaster_globosa_genome_assembly,_chromosome:_1	AUGUSTUS	mRNA	112848714	112849303	0.6	+	.	ID=g6198.t2;Parent=g6198;
OW569403.1_Cistogaster_globosa_genome_assembly,_chromosome:_1	AUGUSTUS	start_codon	112848714	112848716	.	+	0	ID=g6198.t2.start1;Parent=g6198.t2;
OW569403.1_Cistogaster_globosa_genome_assembly,_chromosome:_1	AUGUSTUS	CDS	112848714	112848744	0.89	+	0	ID=g6198.t2.CDS1;Parent=g6198.t2;
OW569403.1_Cistogaster_globosa_genome_assembly,_chromosome:_1	AUGUSTUS	exon	112848714	112848744	.	+	.	ID=g6198.t2.exon1;Parent=g6198.t2;
OW569403.1_Cistogaster_globosa_genome_assembly,_chromosome:_1	AUGUSTUS	intron	112848745	112848910	0.63	+	.	ID=g6198.t2.intron1;Parent=g6198.t2;
OW569403.1_Cistogaster_globosa_genome_assembly,_chromosome:_1	AUGUSTUS	CDS	112848911	112849145	0.68	+	2	ID=g6198.t2.CDS2;Parent=g6198.t2;
OW569403.1_Cistogaster_globosa_genome_assembly,_chromosome:_1	AUGUSTUS	exon	112848911	112849145	.	+	.	ID=g6198.t2.exon2;Parent=g6198.t2;
OW569403.1_Cistogaster_globosa_genome_assembly,_chromosome:_1	AUGUSTUS	intron	112849146	112849215	0.95	+	.	ID=g6198.t2.intron2;Parent=g6198.t2;
OW569403.1_Cistogaster_globosa_genome_assembly,_chromosome:_1	AUGUSTUS	CDS	112849216	112849303	0.95	+	1	ID=g6198.t2.CDS3;Parent=g6198.t2;
OW569403.1_Cistogaster_globosa_genome_assembly,_chromosome:_1	AUGUSTUS	exon	112849216	112849303	.	+	.	ID=g6198.t2.exon3;Parent=g6198.t2;
OW569403.1_Cistogaster_globosa_genome_assembly,_chromosome:_1	AUGUSTUS	stop_codon	112849301	112849303	.	+	0	ID=g6198.t2.stop1;Parent=g6198.t2;
OW569403.1_Cistogaster_globosa_genome_assembly,_chromosome:_1	AUGUSTUS	mRNA	112849072	112849619	0.53	+	.	ID=g6198.t3;Parent=g6198;
OW569403.1_Cistogaster_globosa_genome_assembly,_chromosome:_1	AUGUSTUS	start_codon	112849072	112849074	.	+	0	ID=g6198.t3.start1;Parent=g6198.t3;
OW569403.1_Cistogaster_globosa_genome_assembly,_chromosome:_1	AUGUSTUS	CDS	112849072	112849131	0.53	+	0	ID=g6198.t3.CDS1;Parent=g6198.t3;
OW569403.1_Cistogaster_globosa_genome_assembly,_chromosome:_1	AUGUSTUS	exon	112849072	112849131	.	+	.	ID=g6198.t3.exon1;Parent=g6198.t3;
OW569403.1_Cistogaster_globosa_genome_assembly,_chromosome:_1	AUGUSTUS	intron	112849132	112849379	0.98	+	.	ID=g6198.t3.intron1;Parent=g6198.t3;
OW569403.1_Cistogaster_globosa_genome_assembly,_chromosome:_1	AUGUSTUS	CDS	112849380	112849619	0.99	+	0	ID=g6198.t3.CDS2;Parent=g6198.t3;
OW569403.1_Cistogaster_globosa_genome_assembly,_chromosome:_1	AUGUSTUS	exon	112849380	112849619	.	+	.	ID=g6198.t3.exon2;Parent=g6198.t3;
OW569403.1_Cistogaster_globosa_genome_assembly,_chromosome:_1	AUGUSTUS	stop_codon	112849617	112849619	.	+	0	ID=g6198.t3.stop1;Parent=g6198.t3;
OW569403.1_Cistogaster_globosa_genome_assembly,_chromosome:_1	AUGUSTUS	gene	112864489	112864764	.	-	.	ID=g6199;
OW569403.1_Cistogaster_globosa_genome_assembly,_chromosome:_1	AUGUSTUS	mRNA	112864489	112864764	1	-	.	ID=g6199.t1;Parent=g6199;
OW569403.1_Cistogaster_globosa_genome_assembly,_chromosome:_1	AUGUSTUS	stop_codon	112864489	112864491	.	-	0	ID=g6199.t1.stop1;Parent=g6199.t1;
OW569403.1_Cistogaster_globosa_genome_assembly,_chromosome:_1	AUGUSTUS	CDS	112864489	112864764	1	-	0	ID=g6199.t1.CDS1;Parent=g6199.t1;
OW569403.1_Cistogaster_globosa_genome_assembly,_chromosome:_1	AUGUSTUS	exon	112864489	112864764	.	-	.	ID=g6199.t1.exon1;Parent=g6199.t1;
OW569403.1_Cistogaster_globosa_genome_assembly,_chromosome:_1	AUGUSTUS	start_codon	112864762	112864764	.	-	0	ID=g6199.t1.start1;Parent=g6199.t1;
OW569403.1_Cistogaster_globosa_genome_assembly,_chromosome:_1	AUGUSTUS	gene	112865126	112865612	.	-	.	ID=g6200;
OW569403.1_Cistogaster_globosa_genome_assembly,_chromosome:_1	AUGUSTUS	mRNA	112865126	112865612	1	-	.	ID=g6200.t1;Parent=g6200;
OW569403.1_Cistogaster_globosa_genome_assembly,_chromosome:_1	AUGUSTUS	stop_codon	112865126	112865128	.	-	0	ID=g6200.t1.stop1;Parent=g6200.t1;
OW569403.1_Cistogaster_globosa_genome_assembly,_chromosome:_1	AUGUSTUS	CDS	112865126	112865232	1	-	2	ID=g6200.t1.CDS1;Parent=g6200.t1;
OW569403.1_Cistogaster_globosa_genome_assembly,_chromosome:_1	AUGUSTUS	exon	112865126	112865232	.	-	.	ID=g6200.t1.exon1;Parent=g6200.t1;
OW569403.1_Cistogaster_globosa_genome_assembly,_chromosome:_1	AUGUSTUS	intron	112865233	112865296	1	-	.	ID=g6200.t1.intron1;Parent=g6200.t1;
OW569403.1_Cistogaster_globosa_genome_assembly,_chromosome:_1	AUGUSTUS	CDS	112865297	112865612	1	-	0	ID=g6200.t1.CDS2;Parent=g6200.t1;
OW569403.1_Cistogaster_globosa_genome_assembly,_chromosome:_1	AUGUSTUS	exon	112865297	112865612	.	-	.	ID=g6200.t1.exon2;Parent=g6200.t1;
OW569403.1_Cistogaster_globosa_genome_assembly,_chromosome:_1	AUGUSTUS	start_codon	112865610	112865612	.	-	0	ID=g6200.t1.start1;Parent=g6200.t1;
OW569403.1_Cistogaster_globosa_genome_assembly,_chromosome:_1	AUGUSTUS	gene	112891288	112896457	.	+	.	ID=g6201;
OW569403.1_Cistogaster_globosa_genome_assembly,_chromosome:_1	AUGUSTUS	mRNA	112891288	112896457	0.41	+	.	ID=g6201.t1;Parent=g6201;
OW569403.1_Cistogaster_globosa_genome_assembly,_chromosome:_1	AUGUSTUS	start_codon	112891288	112891290	.	+	0	ID=g6201.t1.start1;Parent=g6201.t1;
OW569403.1_Cistogaster_globosa_genome_assembly,_chromosome:_1	AUGUSTUS	CDS	112891288	112891969	0.78	+	0	ID=g6201.t1.CDS1;Parent=g6201.t1;
OW569403.1_Cistogaster_globosa_genome_assembly,_chromosome:_1	AUGUSTUS	exon	112891288	112891969	.	+	.	ID=g6201.t1.exon1;Parent=g6201.t1;
OW569403.1_Cistogaster_globosa_genome_assembly,_chromosome:_1	AUGUSTUS	intron	112891970	112896224	0.43	+	.	ID=g6201.t1.intron1;Parent=g6201.t1;
OW569403.1_Cistogaster_globosa_genome_assembly,_chromosome:_1	AUGUSTUS	CDS	112896225	112896457	0.93	+	2	ID=g6201.t1.CDS2;Parent=g6201.t1;
OW569403.1_Cistogaster_globosa_genome_assembly,_chromosome:_1	AUGUSTUS	exon	112896225	112896457	.	+	.	ID=g6201.t1.exon2;Parent=g6201.t1;
OW569403.1_Cistogaster_globosa_genome_assembly,_chromosome:_1	AUGUSTUS	stop_codon	112896455	112896457	.	+	0	ID=g6201.t1.stop1;Parent=g6201.t1;
OW569403.1_Cistogaster_globosa_genome_assembly,_chromosome:_1	AUGUSTUS	gene	112902356	112902622	.	-	.	ID=g6202;
OW569403.1_Cistogaster_globosa_genome_assembly,_chromosome:_1	AUGUSTUS	mRNA	112902356	112902622	1	-	.	ID=g6202.t1;Parent=g6202;
OW569403.1_Cistogaster_globosa_genome_assembly,_chromosome:_1	AUGUSTUS	stop_codon	112902356	112902358	.	-	0	ID=g6202.t1.stop1;Parent=g6202.t1;
OW569403.1_Cistogaster_globosa_genome_assembly,_chromosome:_1	AUGUSTUS	CDS	112902356	112902622	1	-	0	ID=g6202.t1.CDS1;Parent=g6202.t1;
OW569403.1_Cistogaster_globosa_genome_assembly,_chromosome:_1	AUGUSTUS	exon	112902356	112902622	.	-	.	ID=g6202.t1.exon1;Parent=g6202.t1;
OW569403.1_Cistogaster_globosa_genome_assembly,_chromosome:_1	AUGUSTUS	start_codon	112902620	112902622	.	-	0	ID=g6202.t1.start1;Parent=g6202.t1;
OW569403.1_Cistogaster_globosa_genome_assembly,_chromosome:_1	AUGUSTUS	gene	112903545	112906299	.	-	.	ID=g6203;
OW569403.1_Cistogaster_globosa_genome_assembly,_chromosome:_1	AUGUSTUS	mRNA	112903545	112906299	0.86	-	.	ID=g6203.t1;Parent=g6203;
OW569403.1_Cistogaster_globosa_genome_assembly,_chromosome:_1	AUGUSTUS	stop_codon	112903545	112903547	.	-	0	ID=g6203.t1.stop1;Parent=g6203.t1;
OW569403.1_Cistogaster_globosa_genome_assembly,_chromosome:_1	AUGUSTUS	CDS	112903545	112903787	1	-	0	ID=g6203.t1.CDS1;Parent=g6203.t1;
OW569403.1_Cistogaster_globosa_genome_assembly,_chromosome:_1	AUGUSTUS	exon	112903545	112903787	.	-	.	ID=g6203.t1.exon1;Parent=g6203.t1;
OW569403.1_Cistogaster_globosa_genome_assembly,_chromosome:_1	AUGUSTUS	intron	112903788	112903871	0.92	-	.	ID=g6203.t1.intron1;Parent=g6203.t1;
OW569403.1_Cistogaster_globosa_genome_assembly,_chromosome:_1	AUGUSTUS	CDS	112903872	112904257	0.91	-	2	ID=g6203.t1.CDS2;Parent=g6203.t1;
OW569403.1_Cistogaster_globosa_genome_assembly,_chromosome:_1	AUGUSTUS	exon	112903872	112904257	.	-	.	ID=g6203.t1.exon2;Parent=g6203.t1;
OW569403.1_Cistogaster_globosa_genome_assembly,_chromosome:_1	AUGUSTUS	intron	112904258	112904892	0.91	-	.	ID=g6203.t1.intron2;Parent=g6203.t1;
OW569403.1_Cistogaster_globosa_genome_assembly,_chromosome:_1	AUGUSTUS	CDS	112904893	112905339	0.86	-	2	ID=g6203.t1.CDS3;Parent=g6203.t1;
OW569403.1_Cistogaster_globosa_genome_assembly,_chromosome:_1	AUGUSTUS	exon	112904893	112905339	.	-	.	ID=g6203.t1.exon3;Parent=g6203.t1;
OW569403.1_Cistogaster_globosa_genome_assembly,_chromosome:_1	AUGUSTUS	intron	112905340	112905974	0.94	-	.	ID=g6203.t1.intron3;Parent=g6203.t1;
OW569403.1_Cistogaster_globosa_genome_assembly,_chromosome:_1	AUGUSTUS	CDS	112905975	112906299	0.94	-	0	ID=g6203.t1.CDS4;Parent=g6203.t1;
OW569403.1_Cistogaster_globosa_genome_assembly,_chromosome:_1	AUGUSTUS	exon	112905975	112906299	.	-	.	ID=g6203.t1.exon4;Parent=g6203.t1;
OW569403.1_Cistogaster_globosa_genome_assembly,_chromosome:_1	AUGUSTUS	start_codon	112906297	112906299	.	-	0	ID=g6203.t1.start1;Parent=g6203.t1;
OW569403.1_Cistogaster_globosa_genome_assembly,_chromosome:_1	AUGUSTUS	gene	112929006	112929646	.	+	.	ID=g6204;
OW569403.1_Cistogaster_globosa_genome_assembly,_chromosome:_1	AUGUSTUS	mRNA	112929006	112929646	0.95	+	.	ID=g6204.t1;Parent=g6204;
OW569403.1_Cistogaster_globosa_genome_assembly,_chromosome:_1	AUGUSTUS	start_codon	112929006	112929008	.	+	0	ID=g6204.t1.start1;Parent=g6204.t1;
OW569403.1_Cistogaster_globosa_genome_assembly,_chromosome:_1	AUGUSTUS	CDS	112929006	112929242	1	+	0	ID=g6204.t1.CDS1;Parent=g6204.t1;
OW569403.1_Cistogaster_globosa_genome_assembly,_chromosome:_1	AUGUSTUS	exon	112929006	112929242	.	+	.	ID=g6204.t1.exon1;Parent=g6204.t1;
OW569403.1_Cistogaster_globosa_genome_assembly,_chromosome:_1	AUGUSTUS	intron	112929243	112929289	0.97	+	.	ID=g6204.t1.intron1;Parent=g6204.t1;
OW569403.1_Cistogaster_globosa_genome_assembly,_chromosome:_1	AUGUSTUS	CDS	112929290	112929646	0.95	+	0	ID=g6204.t1.CDS2;Parent=g6204.t1;
OW569403.1_Cistogaster_globosa_genome_assembly,_chromosome:_1	AUGUSTUS	exon	112929290	112929646	.	+	.	ID=g6204.t1.exon2;Parent=g6204.t1;
OW569403.1_Cistogaster_globosa_genome_assembly,_chromosome:_1	AUGUSTUS	stop_codon	112929644	112929646	.	+	0	ID=g6204.t1.stop1;Parent=g6204.t1;
OW569403.1_Cistogaster_globosa_genome_assembly,_chromosome:_1	AUGUSTUS	gene	112929852	112930434	.	+	.	ID=g6205;
OW569403.1_Cistogaster_globosa_genome_assembly,_chromosome:_1	AUGUSTUS	mRNA	112929852	112930434	0.55	+	.	ID=g6205.t1;Parent=g6205;
OW569403.1_Cistogaster_globosa_genome_assembly,_chromosome:_1	AUGUSTUS	start_codon	112929852	112929854	.	+	0	ID=g6205.t1.start1;Parent=g6205.t1;
OW569403.1_Cistogaster_globosa_genome_assembly,_chromosome:_1	AUGUSTUS	CDS	112929852	112929938	0.59	+	0	ID=g6205.t1.CDS1;Parent=g6205.t1;
OW569403.1_Cistogaster_globosa_genome_assembly,_chromosome:_1	AUGUSTUS	exon	112929852	112929938	.	+	.	ID=g6205.t1.exon1;Parent=g6205.t1;
OW569403.1_Cistogaster_globosa_genome_assembly,_chromosome:_1	AUGUSTUS	intron	112929939	112930098	0.62	+	.	ID=g6205.t1.intron1;Parent=g6205.t1;
OW569403.1_Cistogaster_globosa_genome_assembly,_chromosome:_1	AUGUSTUS	CDS	112930099	112930434	0.68	+	0	ID=g6205.t1.CDS2;Parent=g6205.t1;
OW569403.1_Cistogaster_globosa_genome_assembly,_chromosome:_1	AUGUSTUS	exon	112930099	112930434	.	+	.	ID=g6205.t1.exon2;Parent=g6205.t1;
OW569403.1_Cistogaster_globosa_genome_assembly,_chromosome:_1	AUGUSTUS	stop_codon	112930432	112930434	.	+	0	ID=g6205.t1.stop1;Parent=g6205.t1;
OW569403.1_Cistogaster_globosa_genome_assembly,_chromosome:_1	AUGUSTUS	gene	112933900	112934427	.	-	.	ID=g6206;
OW569403.1_Cistogaster_globosa_genome_assembly,_chromosome:_1	AUGUSTUS	mRNA	112933900	112934427	1	-	.	ID=g6206.t1;Parent=g6206;
OW569403.1_Cistogaster_globosa_genome_assembly,_chromosome:_1	AUGUSTUS	stop_codon	112933900	112933902	.	-	0	ID=g6206.t1.stop1;Parent=g6206.t1;
OW569403.1_Cistogaster_globosa_genome_assembly,_chromosome:_1	AUGUSTUS	CDS	112933900	112934121	1	-	0	ID=g6206.t1.CDS1;Parent=g6206.t1;
OW569403.1_Cistogaster_globosa_genome_assembly,_chromosome:_1	AUGUSTUS	exon	112933900	112934121	.	-	.	ID=g6206.t1.exon1;Parent=g6206.t1;
OW569403.1_Cistogaster_globosa_genome_assembly,_chromosome:_1	AUGUSTUS	intron	112934122	112934187	1	-	.	ID=g6206.t1.intron1;Parent=g6206.t1;
OW569403.1_Cistogaster_globosa_genome_assembly,_chromosome:_1	AUGUSTUS	CDS	112934188	112934307	1	-	0	ID=g6206.t1.CDS2;Parent=g6206.t1;
OW569403.1_Cistogaster_globosa_genome_assembly,_chromosome:_1	AUGUSTUS	exon	112934188	112934307	.	-	.	ID=g6206.t1.exon2;Parent=g6206.t1;
OW569403.1_Cistogaster_globosa_genome_assembly,_chromosome:_1	AUGUSTUS	intron	112934308	112934388	1	-	.	ID=g6206.t1.intron2;Parent=g6206.t1;
OW569403.1_Cistogaster_globosa_genome_assembly,_chromosome:_1	AUGUSTUS	CDS	112934389	112934427	1	-	0	ID=g6206.t1.CDS3;Parent=g6206.t1;
OW569403.1_Cistogaster_globosa_genome_assembly,_chromosome:_1	AUGUSTUS	exon	112934389	112934427	.	-	.	ID=g6206.t1.exon3;Parent=g6206.t1;
OW569403.1_Cistogaster_globosa_genome_assembly,_chromosome:_1	AUGUSTUS	start_codon	112934425	112934427	.	-	0	ID=g6206.t1.start1;Parent=g6206.t1;
OW569403.1_Cistogaster_globosa_genome_assembly,_chromosome:_1	AUGUSTUS	gene	113014804	113015570	.	+	.	ID=g6207;
OW569403.1_Cistogaster_globosa_genome_assembly,_chromosome:_1	AUGUSTUS	mRNA	113014804	113015570	1	+	.	ID=g6207.t1;Parent=g6207;
OW569403.1_Cistogaster_globosa_genome_assembly,_chromosome:_1	AUGUSTUS	start_codon	113014804	113014806	.	+	0	ID=g6207.t1.start1;Parent=g6207.t1;
OW569403.1_Cistogaster_globosa_genome_assembly,_chromosome:_1	AUGUSTUS	CDS	113014804	113014902	1	+	0	ID=g6207.t1.CDS1;Parent=g6207.t1;
OW569403.1_Cistogaster_globosa_genome_assembly,_chromosome:_1	AUGUSTUS	exon	113014804	113014902	.	+	.	ID=g6207.t1.exon1;Parent=g6207.t1;
OW569403.1_Cistogaster_globosa_genome_assembly,_chromosome:_1	AUGUSTUS	intron	113014903	113015021	1	+	.	ID=g6207.t1.intron1;Parent=g6207.t1;
OW569403.1_Cistogaster_globosa_genome_assembly,_chromosome:_1	AUGUSTUS	CDS	113015022	113015107	1	+	0	ID=g6207.t1.CDS2;Parent=g6207.t1;
OW569403.1_Cistogaster_globosa_genome_assembly,_chromosome:_1	AUGUSTUS	exon	113015022	113015107	.	+	.	ID=g6207.t1.exon2;Parent=g6207.t1;
OW569403.1_Cistogaster_globosa_genome_assembly,_chromosome:_1	AUGUSTUS	intron	113015108	113015161	1	+	.	ID=g6207.t1.intron2;Parent=g6207.t1;
OW569403.1_Cistogaster_globosa_genome_assembly,_chromosome:_1	AUGUSTUS	CDS	113015162	113015570	1	+	1	ID=g6207.t1.CDS3;Parent=g6207.t1;
OW569403.1_Cistogaster_globosa_genome_assembly,_chromosome:_1	AUGUSTUS	exon	113015162	113015570	.	+	.	ID=g6207.t1.exon3;Parent=g6207.t1;
OW569403.1_Cistogaster_globosa_genome_assembly,_chromosome:_1	AUGUSTUS	stop_codon	113015568	113015570	.	+	0	ID=g6207.t1.stop1;Parent=g6207.t1;
OW569403.1_Cistogaster_globosa_genome_assembly,_chromosome:_1	AUGUSTUS	gene	113020827	113021640	.	+	.	ID=g6208;
OW569403.1_Cistogaster_globosa_genome_assembly,_chromosome:_1	AUGUSTUS	mRNA	113020827	113021640	0.54	+	.	ID=g6208.t1;Parent=g6208;
OW569403.1_Cistogaster_globosa_genome_assembly,_chromosome:_1	AUGUSTUS	start_codon	113020827	113020829	.	+	0	ID=g6208.t1.start1;Parent=g6208.t1;
OW569403.1_Cistogaster_globosa_genome_assembly,_chromosome:_1	AUGUSTUS	CDS	113020827	113021273	0.54	+	0	ID=g6208.t1.CDS1;Parent=g6208.t1;
OW569403.1_Cistogaster_globosa_genome_assembly,_chromosome:_1	AUGUSTUS	exon	113020827	113021273	.	+	.	ID=g6208.t1.exon1;Parent=g6208.t1;
OW569403.1_Cistogaster_globosa_genome_assembly,_chromosome:_1	AUGUSTUS	intron	113021274	113021352	0.55	+	.	ID=g6208.t1.intron1;Parent=g6208.t1;
OW569403.1_Cistogaster_globosa_genome_assembly,_chromosome:_1	AUGUSTUS	CDS	113021353	113021640	0.95	+	0	ID=g6208.t1.CDS2;Parent=g6208.t1;
OW569403.1_Cistogaster_globosa_genome_assembly,_chromosome:_1	AUGUSTUS	exon	113021353	113021640	.	+	.	ID=g6208.t1.exon2;Parent=g6208.t1;
OW569403.1_Cistogaster_globosa_genome_assembly,_chromosome:_1	AUGUSTUS	stop_codon	113021638	113021640	.	+	0	ID=g6208.t1.stop1;Parent=g6208.t1;
OW569403.1_Cistogaster_globosa_genome_assembly,_chromosome:_1	AUGUSTUS	gene	113031023	113032094	.	-	.	ID=g6209;
OW569403.1_Cistogaster_globosa_genome_assembly,_chromosome:_1	AUGUSTUS	mRNA	113031023	113032094	1	-	.	ID=g6209.t1;Parent=g6209;
OW569403.1_Cistogaster_globosa_genome_assembly,_chromosome:_1	AUGUSTUS	stop_codon	113031023	113031025	.	-	0	ID=g6209.t1.stop1;Parent=g6209.t1;
OW569403.1_Cistogaster_globosa_genome_assembly,_chromosome:_1	AUGUSTUS	CDS	113031023	113031400	1	-	0	ID=g6209.t1.CDS1;Parent=g6209.t1;
OW569403.1_Cistogaster_globosa_genome_assembly,_chromosome:_1	AUGUSTUS	exon	113031023	113031400	.	-	.	ID=g6209.t1.exon1;Parent=g6209.t1;
OW569403.1_Cistogaster_globosa_genome_assembly,_chromosome:_1	AUGUSTUS	intron	113031401	113031589	1	-	.	ID=g6209.t1.intron1;Parent=g6209.t1;
OW569403.1_Cistogaster_globosa_genome_assembly,_chromosome:_1	AUGUSTUS	CDS	113031590	113031796	1	-	0	ID=g6209.t1.CDS2;Parent=g6209.t1;
OW569403.1_Cistogaster_globosa_genome_assembly,_chromosome:_1	AUGUSTUS	exon	113031590	113031796	.	-	.	ID=g6209.t1.exon2;Parent=g6209.t1;
OW569403.1_Cistogaster_globosa_genome_assembly,_chromosome:_1	AUGUSTUS	intron	113031797	113031854	1	-	.	ID=g6209.t1.intron2;Parent=g6209.t1;
OW569403.1_Cistogaster_globosa_genome_assembly,_chromosome:_1	AUGUSTUS	CDS	113031855	113031923	1	-	0	ID=g6209.t1.CDS3;Parent=g6209.t1;
OW569403.1_Cistogaster_globosa_genome_assembly,_chromosome:_1	AUGUSTUS	exon	113031855	113031923	.	-	.	ID=g6209.t1.exon3;Parent=g6209.t1;
OW569403.1_Cistogaster_globosa_genome_assembly,_chromosome:_1	AUGUSTUS	intron	113031924	113032004	1	-	.	ID=g6209.t1.intron3;Parent=g6209.t1;
OW569403.1_Cistogaster_globosa_genome_assembly,_chromosome:_1	AUGUSTUS	CDS	113032005	113032094	1	-	0	ID=g6209.t1.CDS4;Parent=g6209.t1;
OW569403.1_Cistogaster_globosa_genome_assembly,_chromosome:_1	AUGUSTUS	exon	113032005	113032094	.	-	.	ID=g6209.t1.exon4;Parent=g6209.t1;
OW569403.1_Cistogaster_globosa_genome_assembly,_chromosome:_1	AUGUSTUS	start_codon	113032092	113032094	.	-	0	ID=g6209.t1.start1;Parent=g6209.t1;
OW569403.1_Cistogaster_globosa_genome_assembly,_chromosome:_1	AUGUSTUS	gene	113053215	113055052	.	+	.	ID=g6210;
OW569403.1_Cistogaster_globosa_genome_assembly,_chromosome:_1	AUGUSTUS	mRNA	113053215	113055052	0.65	+	.	ID=g6210.t1;Parent=g6210;
OW569403.1_Cistogaster_globosa_genome_assembly,_chromosome:_1	AUGUSTUS	start_codon	113053215	113053217	.	+	0	ID=g6210.t1.start1;Parent=g6210.t1;
OW569403.1_Cistogaster_globosa_genome_assembly,_chromosome:_1	AUGUSTUS	CDS	113053215	113053922	0.98	+	0	ID=g6210.t1.CDS1;Parent=g6210.t1;
OW569403.1_Cistogaster_globosa_genome_assembly,_chromosome:_1	AUGUSTUS	exon	113053215	113053922	.	+	.	ID=g6210.t1.exon1;Parent=g6210.t1;
OW569403.1_Cistogaster_globosa_genome_assembly,_chromosome:_1	AUGUSTUS	intron	113053923	113053989	1	+	.	ID=g6210.t1.intron1;Parent=g6210.t1;
OW569403.1_Cistogaster_globosa_genome_assembly,_chromosome:_1	AUGUSTUS	CDS	113053990	113054154	0.7	+	0	ID=g6210.t1.CDS2;Parent=g6210.t1;
OW569403.1_Cistogaster_globosa_genome_assembly,_chromosome:_1	AUGUSTUS	exon	113053990	113054154	.	+	.	ID=g6210.t1.exon2;Parent=g6210.t1;
OW569403.1_Cistogaster_globosa_genome_assembly,_chromosome:_1	AUGUSTUS	intron	113054155	113054282	0.66	+	.	ID=g6210.t1.intron2;Parent=g6210.t1;
OW569403.1_Cistogaster_globosa_genome_assembly,_chromosome:_1	AUGUSTUS	CDS	113054283	113054396	0.94	+	0	ID=g6210.t1.CDS3;Parent=g6210.t1;
OW569403.1_Cistogaster_globosa_genome_assembly,_chromosome:_1	AUGUSTUS	exon	113054283	113054396	.	+	.	ID=g6210.t1.exon3;Parent=g6210.t1;
OW569403.1_Cistogaster_globosa_genome_assembly,_chromosome:_1	AUGUSTUS	intron	113054397	113054458	1	+	.	ID=g6210.t1.intron3;Parent=g6210.t1;
OW569403.1_Cistogaster_globosa_genome_assembly,_chromosome:_1	AUGUSTUS	CDS	113054459	113055052	1	+	0	ID=g6210.t1.CDS4;Parent=g6210.t1;
OW569403.1_Cistogaster_globosa_genome_assembly,_chromosome:_1	AUGUSTUS	exon	113054459	113055052	.	+	.	ID=g6210.t1.exon4;Parent=g6210.t1;
OW569403.1_Cistogaster_globosa_genome_assembly,_chromosome:_1	AUGUSTUS	stop_codon	113055050	113055052	.	+	0	ID=g6210.t1.stop1;Parent=g6210.t1;
OW569403.1_Cistogaster_globosa_genome_assembly,_chromosome:_1	AUGUSTUS	mRNA	113053215	113055052	0.52	+	.	ID=g6210.t2;Parent=g6210;
OW569403.1_Cistogaster_globosa_genome_assembly,_chromosome:_1	AUGUSTUS	start_codon	113053215	113053217	.	+	0	ID=g6210.t2.start1;Parent=g6210.t2;
OW569403.1_Cistogaster_globosa_genome_assembly,_chromosome:_1	AUGUSTUS	CDS	113053215	113053922	0.91	+	0	ID=g6210.t2.CDS1;Parent=g6210.t2;
OW569403.1_Cistogaster_globosa_genome_assembly,_chromosome:_1	AUGUSTUS	exon	113053215	113053922	.	+	.	ID=g6210.t2.exon1;Parent=g6210.t2;
OW569403.1_Cistogaster_globosa_genome_assembly,_chromosome:_1	AUGUSTUS	intron	113053923	113053989	1	+	.	ID=g6210.t2.intron1;Parent=g6210.t2;
OW569403.1_Cistogaster_globosa_genome_assembly,_chromosome:_1	AUGUSTUS	CDS	113053990	113054154	0.77	+	0	ID=g6210.t2.CDS2;Parent=g6210.t2;
OW569403.1_Cistogaster_globosa_genome_assembly,_chromosome:_1	AUGUSTUS	exon	113053990	113054154	.	+	.	ID=g6210.t2.exon2;Parent=g6210.t2;
OW569403.1_Cistogaster_globosa_genome_assembly,_chromosome:_1	AUGUSTUS	intron	113054155	113054282	0.71	+	.	ID=g6210.t2.intron2;Parent=g6210.t2;
OW569403.1_Cistogaster_globosa_genome_assembly,_chromosome:_1	AUGUSTUS	CDS	113054283	113054396	0.93	+	0	ID=g6210.t2.CDS3;Parent=g6210.t2;
OW569403.1_Cistogaster_globosa_genome_assembly,_chromosome:_1	AUGUSTUS	exon	113054283	113054396	.	+	.	ID=g6210.t2.exon3;Parent=g6210.t2;
OW569403.1_Cistogaster_globosa_genome_assembly,_chromosome:_1	AUGUSTUS	intron	113054397	113054458	1	+	.	ID=g6210.t2.intron3;Parent=g6210.t2;
OW569403.1_Cistogaster_globosa_genome_assembly,_chromosome:_1	AUGUSTUS	CDS	113054459	113054639	0.84	+	0	ID=g6210.t2.CDS4;Parent=g6210.t2;
OW569403.1_Cistogaster_globosa_genome_assembly,_chromosome:_1	AUGUSTUS	exon	113054459	113054639	.	+	.	ID=g6210.t2.exon4;Parent=g6210.t2;
OW569403.1_Cistogaster_globosa_genome_assembly,_chromosome:_1	AUGUSTUS	intron	113054640	113054744	0.84	+	.	ID=g6210.t2.intron4;Parent=g6210.t2;
OW569403.1_Cistogaster_globosa_genome_assembly,_chromosome:_1	AUGUSTUS	CDS	113054745	113055052	0.84	+	2	ID=g6210.t2.CDS5;Parent=g6210.t2;
OW569403.1_Cistogaster_globosa_genome_assembly,_chromosome:_1	AUGUSTUS	exon	113054745	113055052	.	+	.	ID=g6210.t2.exon5;Parent=g6210.t2;
OW569403.1_Cistogaster_globosa_genome_assembly,_chromosome:_1	AUGUSTUS	stop_codon	113055050	113055052	.	+	0	ID=g6210.t2.stop1;Parent=g6210.t2;
OW569403.1_Cistogaster_globosa_genome_assembly,_chromosome:_1	AUGUSTUS	gene	113070870	113072129	.	+	.	ID=g6211;
OW569403.1_Cistogaster_globosa_genome_assembly,_chromosome:_1	AUGUSTUS	mRNA	113070870	113072129	1	+	.	ID=g6211.t1;Parent=g6211;
OW569403.1_Cistogaster_globosa_genome_assembly,_chromosome:_1	AUGUSTUS	start_codon	113070870	113070872	.	+	0	ID=g6211.t1.start1;Parent=g6211.t1;
OW569403.1_Cistogaster_globosa_genome_assembly,_chromosome:_1	AUGUSTUS	CDS	113070870	113072129	1	+	0	ID=g6211.t1.CDS1;Parent=g6211.t1;
OW569403.1_Cistogaster_globosa_genome_assembly,_chromosome:_1	AUGUSTUS	exon	113070870	113072129	.	+	.	ID=g6211.t1.exon1;Parent=g6211.t1;
OW569403.1_Cistogaster_globosa_genome_assembly,_chromosome:_1	AUGUSTUS	stop_codon	113072127	113072129	.	+	0	ID=g6211.t1.stop1;Parent=g6211.t1;
OW569403.1_Cistogaster_globosa_genome_assembly,_chromosome:_1	AUGUSTUS	gene	113072784	113073695	.	+	.	ID=g6212;
OW569403.1_Cistogaster_globosa_genome_assembly,_chromosome:_1	AUGUSTUS	mRNA	113072784	113073695	0.87	+	.	ID=g6212.t1;Parent=g6212;
OW569403.1_Cistogaster_globosa_genome_assembly,_chromosome:_1	AUGUSTUS	start_codon	113072784	113072786	.	+	0	ID=g6212.t1.start1;Parent=g6212.t1;
OW569403.1_Cistogaster_globosa_genome_assembly,_chromosome:_1	AUGUSTUS	CDS	113072784	113072807	1	+	0	ID=g6212.t1.CDS1;Parent=g6212.t1;
OW569403.1_Cistogaster_globosa_genome_assembly,_chromosome:_1	AUGUSTUS	exon	113072784	113072807	.	+	.	ID=g6212.t1.exon1;Parent=g6212.t1;
OW569403.1_Cistogaster_globosa_genome_assembly,_chromosome:_1	AUGUSTUS	intron	113072808	113072974	1	+	.	ID=g6212.t1.intron1;Parent=g6212.t1;
OW569403.1_Cistogaster_globosa_genome_assembly,_chromosome:_1	AUGUSTUS	CDS	113072975	113073493	0.87	+	0	ID=g6212.t1.CDS2;Parent=g6212.t1;
OW569403.1_Cistogaster_globosa_genome_assembly,_chromosome:_1	AUGUSTUS	exon	113072975	113073493	.	+	.	ID=g6212.t1.exon2;Parent=g6212.t1;
OW569403.1_Cistogaster_globosa_genome_assembly,_chromosome:_1	AUGUSTUS	intron	113073494	113073563	0.88	+	.	ID=g6212.t1.intron2;Parent=g6212.t1;
OW569403.1_Cistogaster_globosa_genome_assembly,_chromosome:_1	AUGUSTUS	CDS	113073564	113073695	0.91	+	0	ID=g6212.t1.CDS3;Parent=g6212.t1;
OW569403.1_Cistogaster_globosa_genome_assembly,_chromosome:_1	AUGUSTUS	exon	113073564	113073695	.	+	.	ID=g6212.t1.exon3;Parent=g6212.t1;
OW569403.1_Cistogaster_globosa_genome_assembly,_chromosome:_1	AUGUSTUS	stop_codon	113073693	113073695	.	+	0	ID=g6212.t1.stop1;Parent=g6212.t1;
OW569403.1_Cistogaster_globosa_genome_assembly,_chromosome:_1	AUGUSTUS	gene	113075641	113077970	.	-	.	ID=g6213;
OW569403.1_Cistogaster_globosa_genome_assembly,_chromosome:_1	AUGUSTUS	mRNA	113075641	113077970	0.56	-	.	ID=g6213.t1;Parent=g6213;
OW569403.1_Cistogaster_globosa_genome_assembly,_chromosome:_1	AUGUSTUS	stop_codon	113075641	113075643	.	-	0	ID=g6213.t1.stop1;Parent=g6213.t1;
OW569403.1_Cistogaster_globosa_genome_assembly,_chromosome:_1	AUGUSTUS	CDS	113075641	113075757	0.99	-	0	ID=g6213.t1.CDS1;Parent=g6213.t1;
OW569403.1_Cistogaster_globosa_genome_assembly,_chromosome:_1	AUGUSTUS	exon	113075641	113075757	.	-	.	ID=g6213.t1.exon1;Parent=g6213.t1;
OW569403.1_Cistogaster_globosa_genome_assembly,_chromosome:_1	AUGUSTUS	intron	113075758	113076568	0.92	-	.	ID=g6213.t1.intron1;Parent=g6213.t1;
OW569403.1_Cistogaster_globosa_genome_assembly,_chromosome:_1	AUGUSTUS	CDS	113076569	113076670	0.83	-	0	ID=g6213.t1.CDS2;Parent=g6213.t1;
OW569403.1_Cistogaster_globosa_genome_assembly,_chromosome:_1	AUGUSTUS	exon	113076569	113076670	.	-	.	ID=g6213.t1.exon2;Parent=g6213.t1;
OW569403.1_Cistogaster_globosa_genome_assembly,_chromosome:_1	AUGUSTUS	intron	113076671	113077068	0.83	-	.	ID=g6213.t1.intron2;Parent=g6213.t1;
OW569403.1_Cistogaster_globosa_genome_assembly,_chromosome:_1	AUGUSTUS	CDS	113077069	113077225	0.89	-	1	ID=g6213.t1.CDS3;Parent=g6213.t1;
OW569403.1_Cistogaster_globosa_genome_assembly,_chromosome:_1	AUGUSTUS	exon	113077069	113077225	.	-	.	ID=g6213.t1.exon3;Parent=g6213.t1;
OW569403.1_Cistogaster_globosa_genome_assembly,_chromosome:_1	AUGUSTUS	intron	113077226	113077473	1	-	.	ID=g6213.t1.intron3;Parent=g6213.t1;
OW569403.1_Cistogaster_globosa_genome_assembly,_chromosome:_1	AUGUSTUS	CDS	113077474	113077647	0.67	-	1	ID=g6213.t1.CDS4;Parent=g6213.t1;
OW569403.1_Cistogaster_globosa_genome_assembly,_chromosome:_1	AUGUSTUS	exon	113077474	113077647	.	-	.	ID=g6213.t1.exon4;Parent=g6213.t1;
OW569403.1_Cistogaster_globosa_genome_assembly,_chromosome:_1	AUGUSTUS	intron	113077648	113077830	0.67	-	.	ID=g6213.t1.intron4;Parent=g6213.t1;
OW569403.1_Cistogaster_globosa_genome_assembly,_chromosome:_1	AUGUSTUS	CDS	113077831	113077970	0.92	-	0	ID=g6213.t1.CDS5;Parent=g6213.t1;
OW569403.1_Cistogaster_globosa_genome_assembly,_chromosome:_1	AUGUSTUS	exon	113077831	113077970	.	-	.	ID=g6213.t1.exon5;Parent=g6213.t1;
OW569403.1_Cistogaster_globosa_genome_assembly,_chromosome:_1	AUGUSTUS	start_codon	113077968	113077970	.	-	0	ID=g6213.t1.start1;Parent=g6213.t1;
OW569403.1_Cistogaster_globosa_genome_assembly,_chromosome:_1	AUGUSTUS	gene	113118372	113123138	.	-	.	ID=g6214;
OW569403.1_Cistogaster_globosa_genome_assembly,_chromosome:_1	AUGUSTUS	mRNA	113118372	113123138	0.78	-	.	ID=g6214.t1;Parent=g6214;
OW569403.1_Cistogaster_globosa_genome_assembly,_chromosome:_1	AUGUSTUS	stop_codon	113118372	113118374	.	-	0	ID=g6214.t1.stop1;Parent=g6214.t1;
OW569403.1_Cistogaster_globosa_genome_assembly,_chromosome:_1	AUGUSTUS	CDS	113118372	113118572	1	-	0	ID=g6214.t1.CDS1;Parent=g6214.t1;
OW569403.1_Cistogaster_globosa_genome_assembly,_chromosome:_1	AUGUSTUS	exon	113118372	113118572	.	-	.	ID=g6214.t1.exon1;Parent=g6214.t1;
OW569403.1_Cistogaster_globosa_genome_assembly,_chromosome:_1	AUGUSTUS	intron	113118573	113118642	1	-	.	ID=g6214.t1.intron1;Parent=g6214.t1;
OW569403.1_Cistogaster_globosa_genome_assembly,_chromosome:_1	AUGUSTUS	CDS	113118643	113118844	1	-	1	ID=g6214.t1.CDS2;Parent=g6214.t1;
OW569403.1_Cistogaster_globosa_genome_assembly,_chromosome:_1	AUGUSTUS	exon	113118643	113118844	.	-	.	ID=g6214.t1.exon2;Parent=g6214.t1;
OW569403.1_Cistogaster_globosa_genome_assembly,_chromosome:_1	AUGUSTUS	intron	113118845	113123124	0.78	-	.	ID=g6214.t1.intron2;Parent=g6214.t1;
OW569403.1_Cistogaster_globosa_genome_assembly,_chromosome:_1	AUGUSTUS	CDS	113123125	113123138	0.78	-	0	ID=g6214.t1.CDS3;Parent=g6214.t1;
OW569403.1_Cistogaster_globosa_genome_assembly,_chromosome:_1	AUGUSTUS	exon	113123125	113123138	.	-	.	ID=g6214.t1.exon3;Parent=g6214.t1;
OW569403.1_Cistogaster_globosa_genome_assembly,_chromosome:_1	AUGUSTUS	start_codon	113123136	113123138	.	-	0	ID=g6214.t1.start1;Parent=g6214.t1;
OW569403.1_Cistogaster_globosa_genome_assembly,_chromosome:_1	AUGUSTUS	gene	113142459	113148824	.	+	.	ID=g6215;
OW569403.1_Cistogaster_globosa_genome_assembly,_chromosome:_1	AUGUSTUS	mRNA	113142459	113148824	0.84	+	.	ID=g6215.t1;Parent=g6215;
OW569403.1_Cistogaster_globosa_genome_assembly,_chromosome:_1	AUGUSTUS	start_codon	113142459	113142461	.	+	0	ID=g6215.t1.start1;Parent=g6215.t1;
OW569403.1_Cistogaster_globosa_genome_assembly,_chromosome:_1	AUGUSTUS	CDS	113142459	113142530	0.84	+	0	ID=g6215.t1.CDS1;Parent=g6215.t1;
OW569403.1_Cistogaster_globosa_genome_assembly,_chromosome:_1	AUGUSTUS	exon	113142459	113142530	.	+	.	ID=g6215.t1.exon1;Parent=g6215.t1;
OW569403.1_Cistogaster_globosa_genome_assembly,_chromosome:_1	AUGUSTUS	intron	113142531	113148620	0.84	+	.	ID=g6215.t1.intron1;Parent=g6215.t1;
OW569403.1_Cistogaster_globosa_genome_assembly,_chromosome:_1	AUGUSTUS	CDS	113148621	113148824	0.95	+	0	ID=g6215.t1.CDS2;Parent=g6215.t1;
OW569403.1_Cistogaster_globosa_genome_assembly,_chromosome:_1	AUGUSTUS	exon	113148621	113148824	.	+	.	ID=g6215.t1.exon2;Parent=g6215.t1;
OW569403.1_Cistogaster_globosa_genome_assembly,_chromosome:_1	AUGUSTUS	stop_codon	113148822	113148824	.	+	0	ID=g6215.t1.stop1;Parent=g6215.t1;
OW569403.1_Cistogaster_globosa_genome_assembly,_chromosome:_1	AUGUSTUS	gene	113153312	113155218	.	-	.	ID=g6216;
OW569403.1_Cistogaster_globosa_genome_assembly,_chromosome:_1	AUGUSTUS	mRNA	113153312	113155218	0.77	-	.	ID=g6216.t1;Parent=g6216;
OW569403.1_Cistogaster_globosa_genome_assembly,_chromosome:_1	AUGUSTUS	stop_codon	113153312	113153314	.	-	0	ID=g6216.t1.stop1;Parent=g6216.t1;
OW569403.1_Cistogaster_globosa_genome_assembly,_chromosome:_1	AUGUSTUS	CDS	113153312	113153752	0.91	-	0	ID=g6216.t1.CDS1;Parent=g6216.t1;
OW569403.1_Cistogaster_globosa_genome_assembly,_chromosome:_1	AUGUSTUS	exon	113153312	113153752	.	-	.	ID=g6216.t1.exon1;Parent=g6216.t1;
OW569403.1_Cistogaster_globosa_genome_assembly,_chromosome:_1	AUGUSTUS	intron	113153753	113154098	0.96	-	.	ID=g6216.t1.intron1;Parent=g6216.t1;
OW569403.1_Cistogaster_globosa_genome_assembly,_chromosome:_1	AUGUSTUS	CDS	113154099	113154252	0.97	-	1	ID=g6216.t1.CDS2;Parent=g6216.t1;
OW569403.1_Cistogaster_globosa_genome_assembly,_chromosome:_1	AUGUSTUS	exon	113154099	113154252	.	-	.	ID=g6216.t1.exon2;Parent=g6216.t1;
OW569403.1_Cistogaster_globosa_genome_assembly,_chromosome:_1	AUGUSTUS	intron	113154253	113154319	1	-	.	ID=g6216.t1.intron2;Parent=g6216.t1;
OW569403.1_Cistogaster_globosa_genome_assembly,_chromosome:_1	AUGUSTUS	CDS	113154320	113155218	0.9	-	0	ID=g6216.t1.CDS3;Parent=g6216.t1;
OW569403.1_Cistogaster_globosa_genome_assembly,_chromosome:_1	AUGUSTUS	exon	113154320	113155218	.	-	.	ID=g6216.t1.exon3;Parent=g6216.t1;
OW569403.1_Cistogaster_globosa_genome_assembly,_chromosome:_1	AUGUSTUS	start_codon	113155216	113155218	.	-	0	ID=g6216.t1.start1;Parent=g6216.t1;
OW569403.1_Cistogaster_globosa_genome_assembly,_chromosome:_1	AUGUSTUS	mRNA	113153312	113155218	0.55	-	.	ID=g6216.t2;Parent=g6216;
OW569403.1_Cistogaster_globosa_genome_assembly,_chromosome:_1	AUGUSTUS	stop_codon	113153312	113153314	.	-	0	ID=g6216.t2.stop1;Parent=g6216.t2;
OW569403.1_Cistogaster_globosa_genome_assembly,_chromosome:_1	AUGUSTUS	CDS	113153312	113153752	0.9	-	0	ID=g6216.t2.CDS1;Parent=g6216.t2;
OW569403.1_Cistogaster_globosa_genome_assembly,_chromosome:_1	AUGUSTUS	exon	113153312	113153752	.	-	.	ID=g6216.t2.exon1;Parent=g6216.t2;
OW569403.1_Cistogaster_globosa_genome_assembly,_chromosome:_1	AUGUSTUS	intron	113153753	113153819	0.94	-	.	ID=g6216.t2.intron1;Parent=g6216.t2;
OW569403.1_Cistogaster_globosa_genome_assembly,_chromosome:_1	AUGUSTUS	CDS	113153820	113154026	0.6	-	0	ID=g6216.t2.CDS2;Parent=g6216.t2;
OW569403.1_Cistogaster_globosa_genome_assembly,_chromosome:_1	AUGUSTUS	exon	113153820	113154026	.	-	.	ID=g6216.t2.exon2;Parent=g6216.t2;
OW569403.1_Cistogaster_globosa_genome_assembly,_chromosome:_1	AUGUSTUS	intron	113154027	113154098	0.6	-	.	ID=g6216.t2.intron2;Parent=g6216.t2;
OW569403.1_Cistogaster_globosa_genome_assembly,_chromosome:_1	AUGUSTUS	CDS	113154099	113154252	0.66	-	1	ID=g6216.t2.CDS3;Parent=g6216.t2;
OW569403.1_Cistogaster_globosa_genome_assembly,_chromosome:_1	AUGUSTUS	exon	113154099	113154252	.	-	.	ID=g6216.t2.exon3;Parent=g6216.t2;
OW569403.1_Cistogaster_globosa_genome_assembly,_chromosome:_1	AUGUSTUS	intron	113154253	113154319	1	-	.	ID=g6216.t2.intron3;Parent=g6216.t2;
OW569403.1_Cistogaster_globosa_genome_assembly,_chromosome:_1	AUGUSTUS	CDS	113154320	113155218	0.95	-	0	ID=g6216.t2.CDS4;Parent=g6216.t2;
OW569403.1_Cistogaster_globosa_genome_assembly,_chromosome:_1	AUGUSTUS	exon	113154320	113155218	.	-	.	ID=g6216.t2.exon4;Parent=g6216.t2;
OW569403.1_Cistogaster_globosa_genome_assembly,_chromosome:_1	AUGUSTUS	start_codon	113155216	113155218	.	-	0	ID=g6216.t2.start1;Parent=g6216.t2;
OW569403.1_Cistogaster_globosa_genome_assembly,_chromosome:_1	AUGUSTUS	gene	113169269	113176936	.	-	.	ID=g6217;
OW569403.1_Cistogaster_globosa_genome_assembly,_chromosome:_1	AUGUSTUS	mRNA	113169269	113176936	1	-	.	ID=g6217.t1;Parent=g6217;
OW569403.1_Cistogaster_globosa_genome_assembly,_chromosome:_1	AUGUSTUS	stop_codon	113169269	113169271	.	-	0	ID=g6217.t1.stop1;Parent=g6217.t1;
OW569403.1_Cistogaster_globosa_genome_assembly,_chromosome:_1	AUGUSTUS	CDS	113169269	113169548	1	-	1	ID=g6217.t1.CDS1;Parent=g6217.t1;
OW569403.1_Cistogaster_globosa_genome_assembly,_chromosome:_1	AUGUSTUS	exon	113169269	113169548	.	-	.	ID=g6217.t1.exon1;Parent=g6217.t1;
OW569403.1_Cistogaster_globosa_genome_assembly,_chromosome:_1	AUGUSTUS	intron	113169549	113176895	1	-	.	ID=g6217.t1.intron1;Parent=g6217.t1;
OW569403.1_Cistogaster_globosa_genome_assembly,_chromosome:_1	AUGUSTUS	CDS	113176896	113176936	1	-	0	ID=g6217.t1.CDS2;Parent=g6217.t1;
OW569403.1_Cistogaster_globosa_genome_assembly,_chromosome:_1	AUGUSTUS	exon	113176896	113176936	.	-	.	ID=g6217.t1.exon2;Parent=g6217.t1;
OW569403.1_Cistogaster_globosa_genome_assembly,_chromosome:_1	AUGUSTUS	start_codon	113176934	113176936	.	-	0	ID=g6217.t1.start1;Parent=g6217.t1;
OW569403.1_Cistogaster_globosa_genome_assembly,_chromosome:_1	AUGUSTUS	gene	113184348	113184669	.	-	.	ID=g6218;
OW569403.1_Cistogaster_globosa_genome_assembly,_chromosome:_1	AUGUSTUS	mRNA	113184348	113184669	0.78	-	.	ID=g6218.t1;Parent=g6218;
OW569403.1_Cistogaster_globosa_genome_assembly,_chromosome:_1	AUGUSTUS	stop_codon	113184348	113184350	.	-	0	ID=g6218.t1.stop1;Parent=g6218.t1;
OW569403.1_Cistogaster_globosa_genome_assembly,_chromosome:_1	AUGUSTUS	CDS	113184348	113184507	0.78	-	1	ID=g6218.t1.CDS1;Parent=g6218.t1;
OW569403.1_Cistogaster_globosa_genome_assembly,_chromosome:_1	AUGUSTUS	exon	113184348	113184507	.	-	.	ID=g6218.t1.exon1;Parent=g6218.t1;
OW569403.1_Cistogaster_globosa_genome_assembly,_chromosome:_1	AUGUSTUS	intron	113184508	113184577	0.78	-	.	ID=g6218.t1.intron1;Parent=g6218.t1;
OW569403.1_Cistogaster_globosa_genome_assembly,_chromosome:_1	AUGUSTUS	CDS	113184578	113184669	0.78	-	0	ID=g6218.t1.CDS2;Parent=g6218.t1;
OW569403.1_Cistogaster_globosa_genome_assembly,_chromosome:_1	AUGUSTUS	exon	113184578	113184669	.	-	.	ID=g6218.t1.exon2;Parent=g6218.t1;
OW569403.1_Cistogaster_globosa_genome_assembly,_chromosome:_1	AUGUSTUS	start_codon	113184667	113184669	.	-	0	ID=g6218.t1.start1;Parent=g6218.t1;
OW569403.1_Cistogaster_globosa_genome_assembly,_chromosome:_1	AUGUSTUS	gene	113184768	113185310	.	-	.	ID=g6219;
OW569403.1_Cistogaster_globosa_genome_assembly,_chromosome:_1	AUGUSTUS	mRNA	113184768	113185310	0.96	-	.	ID=g6219.t1;Parent=g6219;
OW569403.1_Cistogaster_globosa_genome_assembly,_chromosome:_1	AUGUSTUS	stop_codon	113184768	113184770	.	-	0	ID=g6219.t1.stop1;Parent=g6219.t1;
OW569403.1_Cistogaster_globosa_genome_assembly,_chromosome:_1	AUGUSTUS	CDS	113184768	113185172	0.96	-	0	ID=g6219.t1.CDS1;Parent=g6219.t1;
OW569403.1_Cistogaster_globosa_genome_assembly,_chromosome:_1	AUGUSTUS	exon	113184768	113185172	.	-	.	ID=g6219.t1.exon1;Parent=g6219.t1;
OW569403.1_Cistogaster_globosa_genome_assembly,_chromosome:_1	AUGUSTUS	intron	113185173	113185271	0.96	-	.	ID=g6219.t1.intron1;Parent=g6219.t1;
OW569403.1_Cistogaster_globosa_genome_assembly,_chromosome:_1	AUGUSTUS	CDS	113185272	113185310	1	-	0	ID=g6219.t1.CDS2;Parent=g6219.t1;
OW569403.1_Cistogaster_globosa_genome_assembly,_chromosome:_1	AUGUSTUS	exon	113185272	113185310	.	-	.	ID=g6219.t1.exon2;Parent=g6219.t1;
OW569403.1_Cistogaster_globosa_genome_assembly,_chromosome:_1	AUGUSTUS	start_codon	113185308	113185310	.	-	0	ID=g6219.t1.start1;Parent=g6219.t1;
OW569403.1_Cistogaster_globosa_genome_assembly,_chromosome:_1	AUGUSTUS	gene	113196709	113199036	.	+	.	ID=g6220;
OW569403.1_Cistogaster_globosa_genome_assembly,_chromosome:_1	AUGUSTUS	mRNA	113196709	113197050	1	+	.	ID=g6220.t1;Parent=g6220;
OW569403.1_Cistogaster_globosa_genome_assembly,_chromosome:_1	AUGUSTUS	start_codon	113196709	113196711	.	+	0	ID=g6220.t1.start1;Parent=g6220.t1;
OW569403.1_Cistogaster_globosa_genome_assembly,_chromosome:_1	AUGUSTUS	CDS	113196709	113197050	1	+	0	ID=g6220.t1.CDS1;Parent=g6220.t1;
OW569403.1_Cistogaster_globosa_genome_assembly,_chromosome:_1	AUGUSTUS	exon	113196709	113197050	.	+	.	ID=g6220.t1.exon1;Parent=g6220.t1;
OW569403.1_Cistogaster_globosa_genome_assembly,_chromosome:_1	AUGUSTUS	stop_codon	113197048	113197050	.	+	0	ID=g6220.t1.stop1;Parent=g6220.t1;
OW569403.1_Cistogaster_globosa_genome_assembly,_chromosome:_1	AUGUSTUS	mRNA	113196709	113199036	0.95	+	.	ID=g6220.t2;Parent=g6220;
OW569403.1_Cistogaster_globosa_genome_assembly,_chromosome:_1	AUGUSTUS	start_codon	113196709	113196711	.	+	0	ID=g6220.t2.start1;Parent=g6220.t2;
OW569403.1_Cistogaster_globosa_genome_assembly,_chromosome:_1	AUGUSTUS	CDS	113196709	113196870	0.96	+	0	ID=g6220.t2.CDS1;Parent=g6220.t2;
OW569403.1_Cistogaster_globosa_genome_assembly,_chromosome:_1	AUGUSTUS	exon	113196709	113196870	.	+	.	ID=g6220.t2.exon1;Parent=g6220.t2;
OW569403.1_Cistogaster_globosa_genome_assembly,_chromosome:_1	AUGUSTUS	intron	113196871	113198625	0.95	+	.	ID=g6220.t2.intron1;Parent=g6220.t2;
OW569403.1_Cistogaster_globosa_genome_assembly,_chromosome:_1	AUGUSTUS	CDS	113198626	113199036	0.97	+	0	ID=g6220.t2.CDS2;Parent=g6220.t2;
OW569403.1_Cistogaster_globosa_genome_assembly,_chromosome:_1	AUGUSTUS	exon	113198626	113199036	.	+	.	ID=g6220.t2.exon2;Parent=g6220.t2;
OW569403.1_Cistogaster_globosa_genome_assembly,_chromosome:_1	AUGUSTUS	stop_codon	113199034	113199036	.	+	0	ID=g6220.t2.stop1;Parent=g6220.t2;
OW569403.1_Cistogaster_globosa_genome_assembly,_chromosome:_1	AUGUSTUS	gene	113213555	113223145	.	-	.	ID=g6221;
OW569403.1_Cistogaster_globosa_genome_assembly,_chromosome:_1	AUGUSTUS	mRNA	113213555	113223145	0.99	-	.	ID=g6221.t1;Parent=g6221;
OW569403.1_Cistogaster_globosa_genome_assembly,_chromosome:_1	AUGUSTUS	stop_codon	113213555	113213557	.	-	0	ID=g6221.t1.stop1;Parent=g6221.t1;
OW569403.1_Cistogaster_globosa_genome_assembly,_chromosome:_1	AUGUSTUS	CDS	113213555	113213789	0.99	-	1	ID=g6221.t1.CDS1;Parent=g6221.t1;
OW569403.1_Cistogaster_globosa_genome_assembly,_chromosome:_1	AUGUSTUS	exon	113213555	113213789	.	-	.	ID=g6221.t1.exon1;Parent=g6221.t1;
OW569403.1_Cistogaster_globosa_genome_assembly,_chromosome:_1	AUGUSTUS	intron	113213790	113213926	1	-	.	ID=g6221.t1.intron1;Parent=g6221.t1;
OW569403.1_Cistogaster_globosa_genome_assembly,_chromosome:_1	AUGUSTUS	CDS	113213927	113214163	1	-	1	ID=g6221.t1.CDS2;Parent=g6221.t1;
OW569403.1_Cistogaster_globosa_genome_assembly,_chromosome:_1	AUGUSTUS	exon	113213927	113214163	.	-	.	ID=g6221.t1.exon2;Parent=g6221.t1;
OW569403.1_Cistogaster_globosa_genome_assembly,_chromosome:_1	AUGUSTUS	intron	113214164	113223104	1	-	.	ID=g6221.t1.intron2;Parent=g6221.t1;
OW569403.1_Cistogaster_globosa_genome_assembly,_chromosome:_1	AUGUSTUS	CDS	113223105	113223145	1	-	0	ID=g6221.t1.CDS3;Parent=g6221.t1;
OW569403.1_Cistogaster_globosa_genome_assembly,_chromosome:_1	AUGUSTUS	exon	113223105	113223145	.	-	.	ID=g6221.t1.exon3;Parent=g6221.t1;
OW569403.1_Cistogaster_globosa_genome_assembly,_chromosome:_1	AUGUSTUS	start_codon	113223143	113223145	.	-	0	ID=g6221.t1.start1;Parent=g6221.t1;
OW569403.1_Cistogaster_globosa_genome_assembly,_chromosome:_1	GeneMark.hmm3	mRNA	113213555	113214216	.	-	.	ID=g6221.t2;Parent=g6221;
OW569403.1_Cistogaster_globosa_genome_assembly,_chromosome:_1	GeneMark.hmm3	stop_codon	113213555	113213557	.	-	0	ID=g6221.t2.stop1;Parent=g6221.t2;
OW569403.1_Cistogaster_globosa_genome_assembly,_chromosome:_1	GeneMark.hmm3	CDS	113213555	113213789	.	-	1	ID=g6221.t2.CDS1;Parent=g6221.t2;
OW569403.1_Cistogaster_globosa_genome_assembly,_chromosome:_1	GeneMark.hmm3	exon	113213555	113213789	0	-	.	ID=g6221.t2.exon1;Parent=g6221.t2;
OW569403.1_Cistogaster_globosa_genome_assembly,_chromosome:_1	GeneMark.hmm3	intron	113213790	113213926	.	-	0	ID=g6221.t2.intron1;Parent=g6221.t2;
OW569403.1_Cistogaster_globosa_genome_assembly,_chromosome:_1	GeneMark.hmm3	CDS	113213927	113214216	.	-	0	ID=g6221.t2.CDS2;Parent=g6221.t2;
OW569403.1_Cistogaster_globosa_genome_assembly,_chromosome:_1	GeneMark.hmm3	exon	113213927	113214216	0	-	.	ID=g6221.t2.exon2;Parent=g6221.t2;
OW569403.1_Cistogaster_globosa_genome_assembly,_chromosome:_1	GeneMark.hmm3	start_codon	113214214	113214216	.	-	0	ID=g6221.t2.start1;Parent=g6221.t2;
OW569403.1_Cistogaster_globosa_genome_assembly,_chromosome:_1	AUGUSTUS	gene	113225201	113225407	.	-	.	ID=g6222;
OW569403.1_Cistogaster_globosa_genome_assembly,_chromosome:_1	AUGUSTUS	mRNA	113225201	113225407	1	-	.	ID=g6222.t1;Parent=g6222;
OW569403.1_Cistogaster_globosa_genome_assembly,_chromosome:_1	AUGUSTUS	stop_codon	113225201	113225203	.	-	0	ID=g6222.t1.stop1;Parent=g6222.t1;
OW569403.1_Cistogaster_globosa_genome_assembly,_chromosome:_1	AUGUSTUS	CDS	113225201	113225407	1	-	0	ID=g6222.t1.CDS1;Parent=g6222.t1;
OW569403.1_Cistogaster_globosa_genome_assembly,_chromosome:_1	AUGUSTUS	exon	113225201	113225407	.	-	.	ID=g6222.t1.exon1;Parent=g6222.t1;
OW569403.1_Cistogaster_globosa_genome_assembly,_chromosome:_1	AUGUSTUS	start_codon	113225405	113225407	.	-	0	ID=g6222.t1.start1;Parent=g6222.t1;
OW569403.1_Cistogaster_globosa_genome_assembly,_chromosome:_1	AUGUSTUS	gene	113270699	113272175	.	+	.	ID=g6223;
OW569403.1_Cistogaster_globosa_genome_assembly,_chromosome:_1	AUGUSTUS	mRNA	113270699	113272175	1	+	.	ID=g6223.t1;Parent=g6223;
OW569403.1_Cistogaster_globosa_genome_assembly,_chromosome:_1	AUGUSTUS	start_codon	113270699	113270701	.	+	0	ID=g6223.t1.start1;Parent=g6223.t1;
OW569403.1_Cistogaster_globosa_genome_assembly,_chromosome:_1	AUGUSTUS	CDS	113270699	113270990	1	+	0	ID=g6223.t1.CDS1;Parent=g6223.t1;
OW569403.1_Cistogaster_globosa_genome_assembly,_chromosome:_1	AUGUSTUS	exon	113270699	113270990	.	+	.	ID=g6223.t1.exon1;Parent=g6223.t1;
OW569403.1_Cistogaster_globosa_genome_assembly,_chromosome:_1	AUGUSTUS	intron	113270991	113271888	1	+	.	ID=g6223.t1.intron1;Parent=g6223.t1;
OW569403.1_Cistogaster_globosa_genome_assembly,_chromosome:_1	AUGUSTUS	CDS	113271889	113272175	1	+	2	ID=g6223.t1.CDS2;Parent=g6223.t1;
OW569403.1_Cistogaster_globosa_genome_assembly,_chromosome:_1	AUGUSTUS	exon	113271889	113272175	.	+	.	ID=g6223.t1.exon2;Parent=g6223.t1;
OW569403.1_Cistogaster_globosa_genome_assembly,_chromosome:_1	AUGUSTUS	stop_codon	113272173	113272175	.	+	0	ID=g6223.t1.stop1;Parent=g6223.t1;
OW569403.1_Cistogaster_globosa_genome_assembly,_chromosome:_1	AUGUSTUS	gene	113293122	113293463	.	-	.	ID=g6224;
OW569403.1_Cistogaster_globosa_genome_assembly,_chromosome:_1	AUGUSTUS	mRNA	113293122	113293463	1	-	.	ID=g6224.t1;Parent=g6224;
OW569403.1_Cistogaster_globosa_genome_assembly,_chromosome:_1	AUGUSTUS	stop_codon	113293122	113293124	.	-	0	ID=g6224.t1.stop1;Parent=g6224.t1;
OW569403.1_Cistogaster_globosa_genome_assembly,_chromosome:_1	AUGUSTUS	CDS	113293122	113293463	1	-	0	ID=g6224.t1.CDS1;Parent=g6224.t1;
OW569403.1_Cistogaster_globosa_genome_assembly,_chromosome:_1	AUGUSTUS	exon	113293122	113293463	.	-	.	ID=g6224.t1.exon1;Parent=g6224.t1;
OW569403.1_Cistogaster_globosa_genome_assembly,_chromosome:_1	AUGUSTUS	start_codon	113293461	113293463	.	-	0	ID=g6224.t1.start1;Parent=g6224.t1;
OW569403.1_Cistogaster_globosa_genome_assembly,_chromosome:_1	AUGUSTUS	gene	113311418	113316818	.	-	.	ID=g6225;
OW569403.1_Cistogaster_globosa_genome_assembly,_chromosome:_1	AUGUSTUS	mRNA	113311418	113316818	1	-	.	ID=g6225.t1;Parent=g6225;
OW569403.1_Cistogaster_globosa_genome_assembly,_chromosome:_1	AUGUSTUS	stop_codon	113311418	113311420	.	-	0	ID=g6225.t1.stop1;Parent=g6225.t1;
OW569403.1_Cistogaster_globosa_genome_assembly,_chromosome:_1	AUGUSTUS	CDS	113311418	113311776	1	-	2	ID=g6225.t1.CDS1;Parent=g6225.t1;
OW569403.1_Cistogaster_globosa_genome_assembly,_chromosome:_1	AUGUSTUS	exon	113311418	113311776	.	-	.	ID=g6225.t1.exon1;Parent=g6225.t1;
OW569403.1_Cistogaster_globosa_genome_assembly,_chromosome:_1	AUGUSTUS	intron	113311777	113316685	1	-	.	ID=g6225.t1.intron1;Parent=g6225.t1;
OW569403.1_Cistogaster_globosa_genome_assembly,_chromosome:_1	AUGUSTUS	CDS	113316686	113316818	1	-	0	ID=g6225.t1.CDS2;Parent=g6225.t1;
OW569403.1_Cistogaster_globosa_genome_assembly,_chromosome:_1	AUGUSTUS	exon	113316686	113316818	.	-	.	ID=g6225.t1.exon2;Parent=g6225.t1;
OW569403.1_Cistogaster_globosa_genome_assembly,_chromosome:_1	AUGUSTUS	start_codon	113316816	113316818	.	-	0	ID=g6225.t1.start1;Parent=g6225.t1;
OW569403.1_Cistogaster_globosa_genome_assembly,_chromosome:_1	AUGUSTUS	gene	113323250	113323860	.	-	.	ID=g6226;
OW569403.1_Cistogaster_globosa_genome_assembly,_chromosome:_1	AUGUSTUS	mRNA	113323250	113323860	0.35	-	.	ID=g6226.t1;Parent=g6226;
OW569403.1_Cistogaster_globosa_genome_assembly,_chromosome:_1	AUGUSTUS	stop_codon	113323250	113323252	.	-	0	ID=g6226.t1.stop1;Parent=g6226.t1;
OW569403.1_Cistogaster_globosa_genome_assembly,_chromosome:_1	AUGUSTUS	CDS	113323250	113323702	0.57	-	0	ID=g6226.t1.CDS1;Parent=g6226.t1;
OW569403.1_Cistogaster_globosa_genome_assembly,_chromosome:_1	AUGUSTUS	exon	113323250	113323702	.	-	.	ID=g6226.t1.exon1;Parent=g6226.t1;
OW569403.1_Cistogaster_globosa_genome_assembly,_chromosome:_1	AUGUSTUS	intron	113323703	113323818	0.35	-	.	ID=g6226.t1.intron1;Parent=g6226.t1;
OW569403.1_Cistogaster_globosa_genome_assembly,_chromosome:_1	AUGUSTUS	CDS	113323819	113323860	0.35	-	0	ID=g6226.t1.CDS2;Parent=g6226.t1;
OW569403.1_Cistogaster_globosa_genome_assembly,_chromosome:_1	AUGUSTUS	exon	113323819	113323860	.	-	.	ID=g6226.t1.exon2;Parent=g6226.t1;
OW569403.1_Cistogaster_globosa_genome_assembly,_chromosome:_1	AUGUSTUS	start_codon	113323858	113323860	.	-	0	ID=g6226.t1.start1;Parent=g6226.t1;
OW569403.1_Cistogaster_globosa_genome_assembly,_chromosome:_1	AUGUSTUS	gene	113350990	113363878	.	-	.	ID=g6227;
OW569403.1_Cistogaster_globosa_genome_assembly,_chromosome:_1	AUGUSTUS	mRNA	113350990	113363878	0.94	-	.	ID=g6227.t1;Parent=g6227;
OW569403.1_Cistogaster_globosa_genome_assembly,_chromosome:_1	AUGUSTUS	stop_codon	113350990	113350992	.	-	0	ID=g6227.t1.stop1;Parent=g6227.t1;
OW569403.1_Cistogaster_globosa_genome_assembly,_chromosome:_1	AUGUSTUS	CDS	113350990	113351183	1	-	2	ID=g6227.t1.CDS1;Parent=g6227.t1;
OW569403.1_Cistogaster_globosa_genome_assembly,_chromosome:_1	AUGUSTUS	exon	113350990	113351183	.	-	.	ID=g6227.t1.exon1;Parent=g6227.t1;
OW569403.1_Cistogaster_globosa_genome_assembly,_chromosome:_1	AUGUSTUS	intron	113351184	113363754	0.99	-	.	ID=g6227.t1.intron1;Parent=g6227.t1;
OW569403.1_Cistogaster_globosa_genome_assembly,_chromosome:_1	AUGUSTUS	CDS	113363755	113363878	0.94	-	0	ID=g6227.t1.CDS2;Parent=g6227.t1;
OW569403.1_Cistogaster_globosa_genome_assembly,_chromosome:_1	AUGUSTUS	exon	113363755	113363878	.	-	.	ID=g6227.t1.exon2;Parent=g6227.t1;
OW569403.1_Cistogaster_globosa_genome_assembly,_chromosome:_1	AUGUSTUS	start_codon	113363876	113363878	.	-	0	ID=g6227.t1.start1;Parent=g6227.t1;
OW569403.1_Cistogaster_globosa_genome_assembly,_chromosome:_1	AUGUSTUS	gene	113366842	113367706	.	+	.	ID=g6228;
OW569403.1_Cistogaster_globosa_genome_assembly,_chromosome:_1	AUGUSTUS	mRNA	113366842	113367706	0.59	+	.	ID=g6228.t1;Parent=g6228;
OW569403.1_Cistogaster_globosa_genome_assembly,_chromosome:_1	AUGUSTUS	start_codon	113366842	113366844	.	+	0	ID=g6228.t1.start1;Parent=g6228.t1;
OW569403.1_Cistogaster_globosa_genome_assembly,_chromosome:_1	AUGUSTUS	CDS	113366842	113366851	0.75	+	0	ID=g6228.t1.CDS1;Parent=g6228.t1;
OW569403.1_Cistogaster_globosa_genome_assembly,_chromosome:_1	AUGUSTUS	exon	113366842	113366851	.	+	.	ID=g6228.t1.exon1;Parent=g6228.t1;
OW569403.1_Cistogaster_globosa_genome_assembly,_chromosome:_1	AUGUSTUS	intron	113366852	113366966	0.59	+	.	ID=g6228.t1.intron1;Parent=g6228.t1;
OW569403.1_Cistogaster_globosa_genome_assembly,_chromosome:_1	AUGUSTUS	CDS	113366967	113367176	0.81	+	2	ID=g6228.t1.CDS2;Parent=g6228.t1;
OW569403.1_Cistogaster_globosa_genome_assembly,_chromosome:_1	AUGUSTUS	exon	113366967	113367176	.	+	.	ID=g6228.t1.exon2;Parent=g6228.t1;
OW569403.1_Cistogaster_globosa_genome_assembly,_chromosome:_1	AUGUSTUS	intron	113367177	113367275	1	+	.	ID=g6228.t1.intron2;Parent=g6228.t1;
OW569403.1_Cistogaster_globosa_genome_assembly,_chromosome:_1	AUGUSTUS	CDS	113367276	113367706	1	+	2	ID=g6228.t1.CDS3;Parent=g6228.t1;
OW569403.1_Cistogaster_globosa_genome_assembly,_chromosome:_1	AUGUSTUS	exon	113367276	113367706	.	+	.	ID=g6228.t1.exon3;Parent=g6228.t1;
OW569403.1_Cistogaster_globosa_genome_assembly,_chromosome:_1	AUGUSTUS	stop_codon	113367704	113367706	.	+	0	ID=g6228.t1.stop1;Parent=g6228.t1;
OW569403.1_Cistogaster_globosa_genome_assembly,_chromosome:_1	AUGUSTUS	gene	113371669	113372629	.	-	.	ID=g6229;
OW569403.1_Cistogaster_globosa_genome_assembly,_chromosome:_1	AUGUSTUS	mRNA	113371669	113372629	0.92	-	.	ID=g6229.t1;Parent=g6229;
OW569403.1_Cistogaster_globosa_genome_assembly,_chromosome:_1	AUGUSTUS	stop_codon	113371669	113371671	.	-	0	ID=g6229.t1.stop1;Parent=g6229.t1;
OW569403.1_Cistogaster_globosa_genome_assembly,_chromosome:_1	AUGUSTUS	CDS	113371669	113371772	0.92	-	2	ID=g6229.t1.CDS1;Parent=g6229.t1;
OW569403.1_Cistogaster_globosa_genome_assembly,_chromosome:_1	AUGUSTUS	exon	113371669	113371772	.	-	.	ID=g6229.t1.exon1;Parent=g6229.t1;
OW569403.1_Cistogaster_globosa_genome_assembly,_chromosome:_1	AUGUSTUS	intron	113371773	113371848	0.92	-	.	ID=g6229.t1.intron1;Parent=g6229.t1;
OW569403.1_Cistogaster_globosa_genome_assembly,_chromosome:_1	AUGUSTUS	CDS	113371849	113372629	0.99	-	0	ID=g6229.t1.CDS2;Parent=g6229.t1;
OW569403.1_Cistogaster_globosa_genome_assembly,_chromosome:_1	AUGUSTUS	exon	113371849	113372629	.	-	.	ID=g6229.t1.exon2;Parent=g6229.t1;
OW569403.1_Cistogaster_globosa_genome_assembly,_chromosome:_1	AUGUSTUS	start_codon	113372627	113372629	.	-	0	ID=g6229.t1.start1;Parent=g6229.t1;
OW569403.1_Cistogaster_globosa_genome_assembly,_chromosome:_1	GeneMark.hmm3	mRNA	113371754	113372458	.	-	.	ID=g6229.t2;Parent=g6229;
OW569403.1_Cistogaster_globosa_genome_assembly,_chromosome:_1	GeneMark.hmm3	CDS	113371754	113372458	.	-	0	ID=g6229.t2.CDS1;Parent=g6229.t2;
OW569403.1_Cistogaster_globosa_genome_assembly,_chromosome:_1	GeneMark.hmm3	exon	113371754	113372458	.	-	0	ID=g6229.t2.exon1;Parent=g6229.t2;
OW569403.1_Cistogaster_globosa_genome_assembly,_chromosome:_1	AUGUSTUS	gene	113374816	113376279	.	+	.	ID=g6230;
OW569403.1_Cistogaster_globosa_genome_assembly,_chromosome:_1	AUGUSTUS	mRNA	113374816	113376279	0.92	+	.	ID=g6230.t1;Parent=g6230;
OW569403.1_Cistogaster_globosa_genome_assembly,_chromosome:_1	AUGUSTUS	start_codon	113374816	113374818	.	+	0	ID=g6230.t1.start1;Parent=g6230.t1;
OW569403.1_Cistogaster_globosa_genome_assembly,_chromosome:_1	AUGUSTUS	CDS	113374816	113374835	1	+	0	ID=g6230.t1.CDS1;Parent=g6230.t1;
OW569403.1_Cistogaster_globosa_genome_assembly,_chromosome:_1	AUGUSTUS	exon	113374816	113374835	.	+	.	ID=g6230.t1.exon1;Parent=g6230.t1;
OW569403.1_Cistogaster_globosa_genome_assembly,_chromosome:_1	AUGUSTUS	intron	113374836	113375789	0.92	+	.	ID=g6230.t1.intron1;Parent=g6230.t1;
OW569403.1_Cistogaster_globosa_genome_assembly,_chromosome:_1	AUGUSTUS	CDS	113375790	113376279	0.93	+	1	ID=g6230.t1.CDS2;Parent=g6230.t1;
OW569403.1_Cistogaster_globosa_genome_assembly,_chromosome:_1	AUGUSTUS	exon	113375790	113376279	.	+	.	ID=g6230.t1.exon2;Parent=g6230.t1;
OW569403.1_Cistogaster_globosa_genome_assembly,_chromosome:_1	AUGUSTUS	stop_codon	113376277	113376279	.	+	0	ID=g6230.t1.stop1;Parent=g6230.t1;
OW569403.1_Cistogaster_globosa_genome_assembly,_chromosome:_1	AUGUSTUS	gene	113375321	113375644	.	+	.	ID=g6231;
OW569403.1_Cistogaster_globosa_genome_assembly,_chromosome:_1	AUGUSTUS	mRNA	113375321	113375644	1	+	.	ID=g6231.t1;Parent=g6231;
OW569403.1_Cistogaster_globosa_genome_assembly,_chromosome:_1	AUGUSTUS	start_codon	113375321	113375323	.	+	0	ID=g6231.t1.start1;Parent=g6231.t1;
OW569403.1_Cistogaster_globosa_genome_assembly,_chromosome:_1	AUGUSTUS	CDS	113375321	113375644	1	+	0	ID=g6231.t1.CDS1;Parent=g6231.t1;
OW569403.1_Cistogaster_globosa_genome_assembly,_chromosome:_1	AUGUSTUS	exon	113375321	113375644	.	+	.	ID=g6231.t1.exon1;Parent=g6231.t1;
OW569403.1_Cistogaster_globosa_genome_assembly,_chromosome:_1	AUGUSTUS	stop_codon	113375642	113375644	.	+	0	ID=g6231.t1.stop1;Parent=g6231.t1;
OW569403.1_Cistogaster_globosa_genome_assembly,_chromosome:_1	AUGUSTUS	gene	113377730	113378305	.	-	.	ID=g6232;
OW569403.1_Cistogaster_globosa_genome_assembly,_chromosome:_1	AUGUSTUS	mRNA	113377730	113378305	1	-	.	ID=g6232.t1;Parent=g6232;
OW569403.1_Cistogaster_globosa_genome_assembly,_chromosome:_1	AUGUSTUS	stop_codon	113377730	113377732	.	-	0	ID=g6232.t1.stop1;Parent=g6232.t1;
OW569403.1_Cistogaster_globosa_genome_assembly,_chromosome:_1	AUGUSTUS	CDS	113377730	113377751	1	-	1	ID=g6232.t1.CDS1;Parent=g6232.t1;
OW569403.1_Cistogaster_globosa_genome_assembly,_chromosome:_1	AUGUSTUS	exon	113377730	113377751	.	-	.	ID=g6232.t1.exon1;Parent=g6232.t1;
OW569403.1_Cistogaster_globosa_genome_assembly,_chromosome:_1	AUGUSTUS	intron	113377752	113377829	1	-	.	ID=g6232.t1.intron1;Parent=g6232.t1;
OW569403.1_Cistogaster_globosa_genome_assembly,_chromosome:_1	AUGUSTUS	CDS	113377830	113377908	1	-	2	ID=g6232.t1.CDS2;Parent=g6232.t1;
OW569403.1_Cistogaster_globosa_genome_assembly,_chromosome:_1	AUGUSTUS	exon	113377830	113377908	.	-	.	ID=g6232.t1.exon2;Parent=g6232.t1;
OW569403.1_Cistogaster_globosa_genome_assembly,_chromosome:_1	AUGUSTUS	intron	113377909	113378007	1	-	.	ID=g6232.t1.intron2;Parent=g6232.t1;
OW569403.1_Cistogaster_globosa_genome_assembly,_chromosome:_1	AUGUSTUS	CDS	113378008	113378305	1	-	0	ID=g6232.t1.CDS3;Parent=g6232.t1;
OW569403.1_Cistogaster_globosa_genome_assembly,_chromosome:_1	AUGUSTUS	exon	113378008	113378305	.	-	.	ID=g6232.t1.exon3;Parent=g6232.t1;
OW569403.1_Cistogaster_globosa_genome_assembly,_chromosome:_1	AUGUSTUS	start_codon	113378303	113378305	.	-	0	ID=g6232.t1.start1;Parent=g6232.t1;
OW569403.1_Cistogaster_globosa_genome_assembly,_chromosome:_1	AUGUSTUS	gene	113378439	113378822	.	-	.	ID=g6233;
OW569403.1_Cistogaster_globosa_genome_assembly,_chromosome:_1	AUGUSTUS	mRNA	113378439	113378822	1	-	.	ID=g6233.t1;Parent=g6233;
OW569403.1_Cistogaster_globosa_genome_assembly,_chromosome:_1	AUGUSTUS	stop_codon	113378439	113378441	.	-	0	ID=g6233.t1.stop1;Parent=g6233.t1;
OW569403.1_Cistogaster_globosa_genome_assembly,_chromosome:_1	AUGUSTUS	CDS	113378439	113378822	1	-	0	ID=g6233.t1.CDS1;Parent=g6233.t1;
OW569403.1_Cistogaster_globosa_genome_assembly,_chromosome:_1	AUGUSTUS	exon	113378439	113378822	.	-	.	ID=g6233.t1.exon1;Parent=g6233.t1;
OW569403.1_Cistogaster_globosa_genome_assembly,_chromosome:_1	AUGUSTUS	start_codon	113378820	113378822	.	-	0	ID=g6233.t1.start1;Parent=g6233.t1;
OW569403.1_Cistogaster_globosa_genome_assembly,_chromosome:_1	AUGUSTUS	gene	113379817	113380830	.	-	.	ID=g6234;
OW569403.1_Cistogaster_globosa_genome_assembly,_chromosome:_1	AUGUSTUS	mRNA	113379817	113380830	0.46	-	.	ID=g6234.t1;Parent=g6234;
OW569403.1_Cistogaster_globosa_genome_assembly,_chromosome:_1	AUGUSTUS	stop_codon	113379817	113379819	.	-	0	ID=g6234.t1.stop1;Parent=g6234.t1;
OW569403.1_Cistogaster_globosa_genome_assembly,_chromosome:_1	AUGUSTUS	CDS	113379817	113379941	0.97	-	2	ID=g6234.t1.CDS1;Parent=g6234.t1;
OW569403.1_Cistogaster_globosa_genome_assembly,_chromosome:_1	AUGUSTUS	exon	113379817	113379941	.	-	.	ID=g6234.t1.exon1;Parent=g6234.t1;
OW569403.1_Cistogaster_globosa_genome_assembly,_chromosome:_1	AUGUSTUS	intron	113379942	113380093	1	-	.	ID=g6234.t1.intron1;Parent=g6234.t1;
OW569403.1_Cistogaster_globosa_genome_assembly,_chromosome:_1	AUGUSTUS	CDS	113380094	113380620	0.79	-	1	ID=g6234.t1.CDS2;Parent=g6234.t1;
OW569403.1_Cistogaster_globosa_genome_assembly,_chromosome:_1	AUGUSTUS	exon	113380094	113380620	.	-	.	ID=g6234.t1.exon2;Parent=g6234.t1;
OW569403.1_Cistogaster_globosa_genome_assembly,_chromosome:_1	AUGUSTUS	intron	113380621	113380738	0.48	-	.	ID=g6234.t1.intron2;Parent=g6234.t1;
OW569403.1_Cistogaster_globosa_genome_assembly,_chromosome:_1	AUGUSTUS	CDS	113380739	113380830	0.58	-	0	ID=g6234.t1.CDS3;Parent=g6234.t1;
OW569403.1_Cistogaster_globosa_genome_assembly,_chromosome:_1	AUGUSTUS	exon	113380739	113380830	.	-	.	ID=g6234.t1.exon3;Parent=g6234.t1;
OW569403.1_Cistogaster_globosa_genome_assembly,_chromosome:_1	AUGUSTUS	start_codon	113380828	113380830	.	-	0	ID=g6234.t1.start1;Parent=g6234.t1;
OW569403.1_Cistogaster_globosa_genome_assembly,_chromosome:_1	AUGUSTUS	gene	113390717	113391142	.	+	.	ID=g6235;
OW569403.1_Cistogaster_globosa_genome_assembly,_chromosome:_1	AUGUSTUS	mRNA	113390717	113391142	0.62	+	.	ID=g6235.t1;Parent=g6235;
OW569403.1_Cistogaster_globosa_genome_assembly,_chromosome:_1	AUGUSTUS	start_codon	113390717	113390719	.	+	0	ID=g6235.t1.start1;Parent=g6235.t1;
OW569403.1_Cistogaster_globosa_genome_assembly,_chromosome:_1	AUGUSTUS	CDS	113390717	113390849	0.99	+	0	ID=g6235.t1.CDS1;Parent=g6235.t1;
OW569403.1_Cistogaster_globosa_genome_assembly,_chromosome:_1	AUGUSTUS	exon	113390717	113390849	.	+	.	ID=g6235.t1.exon1;Parent=g6235.t1;
OW569403.1_Cistogaster_globosa_genome_assembly,_chromosome:_1	AUGUSTUS	intron	113390850	113390903	0.62	+	.	ID=g6235.t1.intron1;Parent=g6235.t1;
OW569403.1_Cistogaster_globosa_genome_assembly,_chromosome:_1	AUGUSTUS	CDS	113390904	113391142	0.62	+	2	ID=g6235.t1.CDS2;Parent=g6235.t1;
OW569403.1_Cistogaster_globosa_genome_assembly,_chromosome:_1	AUGUSTUS	exon	113390904	113391142	.	+	.	ID=g6235.t1.exon2;Parent=g6235.t1;
OW569403.1_Cistogaster_globosa_genome_assembly,_chromosome:_1	AUGUSTUS	stop_codon	113391140	113391142	.	+	0	ID=g6235.t1.stop1;Parent=g6235.t1;
OW569403.1_Cistogaster_globosa_genome_assembly,_chromosome:_1	AUGUSTUS	gene	113403932	113404321	.	-	.	ID=g6236;
OW569403.1_Cistogaster_globosa_genome_assembly,_chromosome:_1	AUGUSTUS	mRNA	113403932	113404321	1	-	.	ID=g6236.t1;Parent=g6236;
OW569403.1_Cistogaster_globosa_genome_assembly,_chromosome:_1	AUGUSTUS	stop_codon	113403932	113403934	.	-	0	ID=g6236.t1.stop1;Parent=g6236.t1;
OW569403.1_Cistogaster_globosa_genome_assembly,_chromosome:_1	AUGUSTUS	CDS	113403932	113404321	1	-	0	ID=g6236.t1.CDS1;Parent=g6236.t1;
OW569403.1_Cistogaster_globosa_genome_assembly,_chromosome:_1	AUGUSTUS	exon	113403932	113404321	.	-	.	ID=g6236.t1.exon1;Parent=g6236.t1;
OW569403.1_Cistogaster_globosa_genome_assembly,_chromosome:_1	AUGUSTUS	start_codon	113404319	113404321	.	-	0	ID=g6236.t1.start1;Parent=g6236.t1;
OW569403.1_Cistogaster_globosa_genome_assembly,_chromosome:_1	AUGUSTUS	gene	113432930	113433535	.	-	.	ID=g6237;
OW569403.1_Cistogaster_globosa_genome_assembly,_chromosome:_1	AUGUSTUS	mRNA	113432930	113433535	1	-	.	ID=g6237.t1;Parent=g6237;
OW569403.1_Cistogaster_globosa_genome_assembly,_chromosome:_1	AUGUSTUS	stop_codon	113432930	113432932	.	-	0	ID=g6237.t1.stop1;Parent=g6237.t1;
OW569403.1_Cistogaster_globosa_genome_assembly,_chromosome:_1	AUGUSTUS	CDS	113432930	113433535	1	-	0	ID=g6237.t1.CDS1;Parent=g6237.t1;
OW569403.1_Cistogaster_globosa_genome_assembly,_chromosome:_1	AUGUSTUS	exon	113432930	113433535	.	-	.	ID=g6237.t1.exon1;Parent=g6237.t1;
OW569403.1_Cistogaster_globosa_genome_assembly,_chromosome:_1	AUGUSTUS	start_codon	113433533	113433535	.	-	0	ID=g6237.t1.start1;Parent=g6237.t1;
OW569403.1_Cistogaster_globosa_genome_assembly,_chromosome:_1	AUGUSTUS	gene	113434020	113434403	.	-	.	ID=g6238;
OW569403.1_Cistogaster_globosa_genome_assembly,_chromosome:_1	AUGUSTUS	mRNA	113434020	113434403	0.78	-	.	ID=g6238.t1;Parent=g6238;
OW569403.1_Cistogaster_globosa_genome_assembly,_chromosome:_1	AUGUSTUS	stop_codon	113434020	113434022	.	-	0	ID=g6238.t1.stop1;Parent=g6238.t1;
OW569403.1_Cistogaster_globosa_genome_assembly,_chromosome:_1	AUGUSTUS	CDS	113434020	113434232	1	-	0	ID=g6238.t1.CDS1;Parent=g6238.t1;
OW569403.1_Cistogaster_globosa_genome_assembly,_chromosome:_1	AUGUSTUS	exon	113434020	113434232	.	-	.	ID=g6238.t1.exon1;Parent=g6238.t1;
OW569403.1_Cistogaster_globosa_genome_assembly,_chromosome:_1	AUGUSTUS	intron	113434233	113434331	1	-	.	ID=g6238.t1.intron1;Parent=g6238.t1;
OW569403.1_Cistogaster_globosa_genome_assembly,_chromosome:_1	AUGUSTUS	CDS	113434332	113434403	0.78	-	0	ID=g6238.t1.CDS2;Parent=g6238.t1;
OW569403.1_Cistogaster_globosa_genome_assembly,_chromosome:_1	AUGUSTUS	exon	113434332	113434403	.	-	.	ID=g6238.t1.exon2;Parent=g6238.t1;
OW569403.1_Cistogaster_globosa_genome_assembly,_chromosome:_1	AUGUSTUS	start_codon	113434401	113434403	.	-	0	ID=g6238.t1.start1;Parent=g6238.t1;
OW569403.1_Cistogaster_globosa_genome_assembly,_chromosome:_1	AUGUSTUS	gene	113460468	113461361	.	+	.	ID=g6239;
OW569403.1_Cistogaster_globosa_genome_assembly,_chromosome:_1	AUGUSTUS	mRNA	113460468	113460747	0.57	+	.	ID=g6239.t1;Parent=g6239;
OW569403.1_Cistogaster_globosa_genome_assembly,_chromosome:_1	AUGUSTUS	start_codon	113460468	113460470	.	+	0	ID=g6239.t1.start1;Parent=g6239.t1;
OW569403.1_Cistogaster_globosa_genome_assembly,_chromosome:_1	AUGUSTUS	CDS	113460468	113460498	0.57	+	0	ID=g6239.t1.CDS1;Parent=g6239.t1;
OW569403.1_Cistogaster_globosa_genome_assembly,_chromosome:_1	AUGUSTUS	exon	113460468	113460498	.	+	.	ID=g6239.t1.exon1;Parent=g6239.t1;
OW569403.1_Cistogaster_globosa_genome_assembly,_chromosome:_1	AUGUSTUS	intron	113460499	113460562	0.57	+	.	ID=g6239.t1.intron1;Parent=g6239.t1;
OW569403.1_Cistogaster_globosa_genome_assembly,_chromosome:_1	AUGUSTUS	CDS	113460563	113460747	0.57	+	2	ID=g6239.t1.CDS2;Parent=g6239.t1;
OW569403.1_Cistogaster_globosa_genome_assembly,_chromosome:_1	AUGUSTUS	exon	113460563	113460747	.	+	.	ID=g6239.t1.exon2;Parent=g6239.t1;
OW569403.1_Cistogaster_globosa_genome_assembly,_chromosome:_1	AUGUSTUS	stop_codon	113460745	113460747	.	+	0	ID=g6239.t1.stop1;Parent=g6239.t1;
OW569403.1_Cistogaster_globosa_genome_assembly,_chromosome:_1	AUGUSTUS	mRNA	113460804	113461361	1	+	.	ID=g6239.t2;Parent=g6239;
OW569403.1_Cistogaster_globosa_genome_assembly,_chromosome:_1	AUGUSTUS	start_codon	113460804	113460806	.	+	0	ID=g6239.t2.start1;Parent=g6239.t2;
OW569403.1_Cistogaster_globosa_genome_assembly,_chromosome:_1	AUGUSTUS	CDS	113460804	113461361	1	+	0	ID=g6239.t2.CDS1;Parent=g6239.t2;
OW569403.1_Cistogaster_globosa_genome_assembly,_chromosome:_1	AUGUSTUS	exon	113460804	113461361	.	+	.	ID=g6239.t2.exon1;Parent=g6239.t2;
OW569403.1_Cistogaster_globosa_genome_assembly,_chromosome:_1	AUGUSTUS	stop_codon	113461359	113461361	.	+	0	ID=g6239.t2.stop1;Parent=g6239.t2;
OW569403.1_Cistogaster_globosa_genome_assembly,_chromosome:_1	GeneMark.hmm3	mRNA	113460468	113461361	.	+	.	ID=g6239.t3;Parent=g6239;
OW569403.1_Cistogaster_globosa_genome_assembly,_chromosome:_1	GeneMark.hmm3	CDS	113460468	113461361	.	+	0	ID=g6239.t3.CDS1;Parent=g6239.t3;
OW569403.1_Cistogaster_globosa_genome_assembly,_chromosome:_1	GeneMark.hmm3	exon	113460468	113461361	.	+	0	ID=g6239.t3.exon1;Parent=g6239.t3;
OW569403.1_Cistogaster_globosa_genome_assembly,_chromosome:_1	AUGUSTUS	gene	113469220	113470584	.	+	.	ID=g6240;
OW569403.1_Cistogaster_globosa_genome_assembly,_chromosome:_1	AUGUSTUS	mRNA	113469220	113470584	1	+	.	ID=g6240.t1;Parent=g6240;
OW569403.1_Cistogaster_globosa_genome_assembly,_chromosome:_1	AUGUSTUS	start_codon	113469220	113469222	.	+	0	ID=g6240.t1.start1;Parent=g6240.t1;
OW569403.1_Cistogaster_globosa_genome_assembly,_chromosome:_1	AUGUSTUS	CDS	113469220	113469687	1	+	0	ID=g6240.t1.CDS1;Parent=g6240.t1;
OW569403.1_Cistogaster_globosa_genome_assembly,_chromosome:_1	AUGUSTUS	exon	113469220	113469687	.	+	.	ID=g6240.t1.exon1;Parent=g6240.t1;
OW569403.1_Cistogaster_globosa_genome_assembly,_chromosome:_1	AUGUSTUS	intron	113469688	113469975	1	+	.	ID=g6240.t1.intron1;Parent=g6240.t1;
OW569403.1_Cistogaster_globosa_genome_assembly,_chromosome:_1	AUGUSTUS	CDS	113469976	113470584	1	+	0	ID=g6240.t1.CDS2;Parent=g6240.t1;
OW569403.1_Cistogaster_globosa_genome_assembly,_chromosome:_1	AUGUSTUS	exon	113469976	113470584	.	+	.	ID=g6240.t1.exon2;Parent=g6240.t1;
OW569403.1_Cistogaster_globosa_genome_assembly,_chromosome:_1	AUGUSTUS	stop_codon	113470582	113470584	.	+	0	ID=g6240.t1.stop1;Parent=g6240.t1;
OW569403.1_Cistogaster_globosa_genome_assembly,_chromosome:_1	AUGUSTUS	gene	113471211	113471786	.	-	.	ID=g6241;
OW569403.1_Cistogaster_globosa_genome_assembly,_chromosome:_1	AUGUSTUS	mRNA	113471211	113471786	1	-	.	ID=g6241.t1;Parent=g6241;
OW569403.1_Cistogaster_globosa_genome_assembly,_chromosome:_1	AUGUSTUS	stop_codon	113471211	113471213	.	-	0	ID=g6241.t1.stop1;Parent=g6241.t1;
OW569403.1_Cistogaster_globosa_genome_assembly,_chromosome:_1	AUGUSTUS	CDS	113471211	113471362	1	-	2	ID=g6241.t1.CDS1;Parent=g6241.t1;
OW569403.1_Cistogaster_globosa_genome_assembly,_chromosome:_1	AUGUSTUS	exon	113471211	113471362	.	-	.	ID=g6241.t1.exon1;Parent=g6241.t1;
OW569403.1_Cistogaster_globosa_genome_assembly,_chromosome:_1	AUGUSTUS	intron	113471363	113471431	1	-	.	ID=g6241.t1.intron1;Parent=g6241.t1;
OW569403.1_Cistogaster_globosa_genome_assembly,_chromosome:_1	AUGUSTUS	CDS	113471432	113471786	1	-	0	ID=g6241.t1.CDS2;Parent=g6241.t1;
OW569403.1_Cistogaster_globosa_genome_assembly,_chromosome:_1	AUGUSTUS	exon	113471432	113471786	.	-	.	ID=g6241.t1.exon2;Parent=g6241.t1;
OW569403.1_Cistogaster_globosa_genome_assembly,_chromosome:_1	AUGUSTUS	start_codon	113471784	113471786	.	-	0	ID=g6241.t1.start1;Parent=g6241.t1;
OW569403.1_Cistogaster_globosa_genome_assembly,_chromosome:_1	AUGUSTUS	gene	113477279	113477479	.	-	.	ID=g6242;
OW569403.1_Cistogaster_globosa_genome_assembly,_chromosome:_1	AUGUSTUS	mRNA	113477279	113477479	1	-	.	ID=g6242.t1;Parent=g6242;
OW569403.1_Cistogaster_globosa_genome_assembly,_chromosome:_1	AUGUSTUS	stop_codon	113477279	113477281	.	-	0	ID=g6242.t1.stop1;Parent=g6242.t1;
OW569403.1_Cistogaster_globosa_genome_assembly,_chromosome:_1	AUGUSTUS	CDS	113477279	113477479	1	-	0	ID=g6242.t1.CDS1;Parent=g6242.t1;
OW569403.1_Cistogaster_globosa_genome_assembly,_chromosome:_1	AUGUSTUS	exon	113477279	113477479	.	-	.	ID=g6242.t1.exon1;Parent=g6242.t1;
OW569403.1_Cistogaster_globosa_genome_assembly,_chromosome:_1	AUGUSTUS	start_codon	113477477	113477479	.	-	0	ID=g6242.t1.start1;Parent=g6242.t1;
OW569403.1_Cistogaster_globosa_genome_assembly,_chromosome:_1	AUGUSTUS	gene	113484359	113485036	.	+	.	ID=g6243;
OW569403.1_Cistogaster_globosa_genome_assembly,_chromosome:_1	AUGUSTUS	mRNA	113484359	113485036	1	+	.	ID=g6243.t1;Parent=g6243;
OW569403.1_Cistogaster_globosa_genome_assembly,_chromosome:_1	AUGUSTUS	start_codon	113484359	113484361	.	+	0	ID=g6243.t1.start1;Parent=g6243.t1;
OW569403.1_Cistogaster_globosa_genome_assembly,_chromosome:_1	AUGUSTUS	CDS	113484359	113485036	1	+	0	ID=g6243.t1.CDS1;Parent=g6243.t1;
OW569403.1_Cistogaster_globosa_genome_assembly,_chromosome:_1	AUGUSTUS	exon	113484359	113485036	.	+	.	ID=g6243.t1.exon1;Parent=g6243.t1;
OW569403.1_Cistogaster_globosa_genome_assembly,_chromosome:_1	AUGUSTUS	stop_codon	113485034	113485036	.	+	0	ID=g6243.t1.stop1;Parent=g6243.t1;
OW569403.1_Cistogaster_globosa_genome_assembly,_chromosome:_1	AUGUSTUS	gene	113485422	113485955	.	+	.	ID=g6244;
OW569403.1_Cistogaster_globosa_genome_assembly,_chromosome:_1	AUGUSTUS	mRNA	113485422	113485955	1	+	.	ID=g6244.t1;Parent=g6244;
OW569403.1_Cistogaster_globosa_genome_assembly,_chromosome:_1	AUGUSTUS	start_codon	113485422	113485424	.	+	0	ID=g6244.t1.start1;Parent=g6244.t1;
OW569403.1_Cistogaster_globosa_genome_assembly,_chromosome:_1	AUGUSTUS	CDS	113485422	113485955	1	+	0	ID=g6244.t1.CDS1;Parent=g6244.t1;
OW569403.1_Cistogaster_globosa_genome_assembly,_chromosome:_1	AUGUSTUS	exon	113485422	113485955	.	+	.	ID=g6244.t1.exon1;Parent=g6244.t1;
OW569403.1_Cistogaster_globosa_genome_assembly,_chromosome:_1	AUGUSTUS	stop_codon	113485953	113485955	.	+	0	ID=g6244.t1.stop1;Parent=g6244.t1;
OW569403.1_Cistogaster_globosa_genome_assembly,_chromosome:_1	AUGUSTUS	gene	113488843	113489385	.	+	.	ID=g6245;
OW569403.1_Cistogaster_globosa_genome_assembly,_chromosome:_1	AUGUSTUS	mRNA	113488843	113489385	0.54	+	.	ID=g6245.t1;Parent=g6245;
OW569403.1_Cistogaster_globosa_genome_assembly,_chromosome:_1	AUGUSTUS	start_codon	113488843	113488845	.	+	0	ID=g6245.t1.start1;Parent=g6245.t1;
OW569403.1_Cistogaster_globosa_genome_assembly,_chromosome:_1	AUGUSTUS	CDS	113488843	113488966	1	+	0	ID=g6245.t1.CDS1;Parent=g6245.t1;
OW569403.1_Cistogaster_globosa_genome_assembly,_chromosome:_1	AUGUSTUS	exon	113488843	113488966	.	+	.	ID=g6245.t1.exon1;Parent=g6245.t1;
OW569403.1_Cistogaster_globosa_genome_assembly,_chromosome:_1	AUGUSTUS	intron	113488967	113489194	0.56	+	.	ID=g6245.t1.intron1;Parent=g6245.t1;
OW569403.1_Cistogaster_globosa_genome_assembly,_chromosome:_1	AUGUSTUS	CDS	113489195	113489385	0.54	+	2	ID=g6245.t1.CDS2;Parent=g6245.t1;
OW569403.1_Cistogaster_globosa_genome_assembly,_chromosome:_1	AUGUSTUS	exon	113489195	113489385	.	+	.	ID=g6245.t1.exon2;Parent=g6245.t1;
OW569403.1_Cistogaster_globosa_genome_assembly,_chromosome:_1	AUGUSTUS	stop_codon	113489383	113489385	.	+	0	ID=g6245.t1.stop1;Parent=g6245.t1;
OW569403.1_Cistogaster_globosa_genome_assembly,_chromosome:_1	AUGUSTUS	gene	113495419	113495982	.	+	.	ID=g6246;
OW569403.1_Cistogaster_globosa_genome_assembly,_chromosome:_1	AUGUSTUS	mRNA	113495419	113495982	1	+	.	ID=g6246.t1;Parent=g6246;
OW569403.1_Cistogaster_globosa_genome_assembly,_chromosome:_1	AUGUSTUS	start_codon	113495419	113495421	.	+	0	ID=g6246.t1.start1;Parent=g6246.t1;
OW569403.1_Cistogaster_globosa_genome_assembly,_chromosome:_1	AUGUSTUS	CDS	113495419	113495982	1	+	0	ID=g6246.t1.CDS1;Parent=g6246.t1;
OW569403.1_Cistogaster_globosa_genome_assembly,_chromosome:_1	AUGUSTUS	exon	113495419	113495982	.	+	.	ID=g6246.t1.exon1;Parent=g6246.t1;
OW569403.1_Cistogaster_globosa_genome_assembly,_chromosome:_1	AUGUSTUS	stop_codon	113495980	113495982	.	+	0	ID=g6246.t1.stop1;Parent=g6246.t1;
OW569403.1_Cistogaster_globosa_genome_assembly,_chromosome:_1	AUGUSTUS	gene	113498180	113498458	.	+	.	ID=g6247;
OW569403.1_Cistogaster_globosa_genome_assembly,_chromosome:_1	AUGUSTUS	mRNA	113498180	113498458	1	+	.	ID=g6247.t1;Parent=g6247;
OW569403.1_Cistogaster_globosa_genome_assembly,_chromosome:_1	AUGUSTUS	start_codon	113498180	113498182	.	+	0	ID=g6247.t1.start1;Parent=g6247.t1;
OW569403.1_Cistogaster_globosa_genome_assembly,_chromosome:_1	AUGUSTUS	CDS	113498180	113498458	1	+	0	ID=g6247.t1.CDS1;Parent=g6247.t1;
OW569403.1_Cistogaster_globosa_genome_assembly,_chromosome:_1	AUGUSTUS	exon	113498180	113498458	.	+	.	ID=g6247.t1.exon1;Parent=g6247.t1;
OW569403.1_Cistogaster_globosa_genome_assembly,_chromosome:_1	AUGUSTUS	stop_codon	113498456	113498458	.	+	0	ID=g6247.t1.stop1;Parent=g6247.t1;
OW569403.1_Cistogaster_globosa_genome_assembly,_chromosome:_1	AUGUSTUS	gene	113498876	113499417	.	+	.	ID=g6248;
OW569403.1_Cistogaster_globosa_genome_assembly,_chromosome:_1	AUGUSTUS	mRNA	113498876	113499417	0.63	+	.	ID=g6248.t1;Parent=g6248;
OW569403.1_Cistogaster_globosa_genome_assembly,_chromosome:_1	AUGUSTUS	start_codon	113498876	113498878	.	+	0	ID=g6248.t1.start1;Parent=g6248.t1;
OW569403.1_Cistogaster_globosa_genome_assembly,_chromosome:_1	AUGUSTUS	CDS	113498876	113498999	1	+	0	ID=g6248.t1.CDS1;Parent=g6248.t1;
OW569403.1_Cistogaster_globosa_genome_assembly,_chromosome:_1	AUGUSTUS	exon	113498876	113498999	.	+	.	ID=g6248.t1.exon1;Parent=g6248.t1;
OW569403.1_Cistogaster_globosa_genome_assembly,_chromosome:_1	AUGUSTUS	intron	113499000	113499226	0.64	+	.	ID=g6248.t1.intron1;Parent=g6248.t1;
OW569403.1_Cistogaster_globosa_genome_assembly,_chromosome:_1	AUGUSTUS	CDS	113499227	113499417	0.63	+	2	ID=g6248.t1.CDS2;Parent=g6248.t1;
OW569403.1_Cistogaster_globosa_genome_assembly,_chromosome:_1	AUGUSTUS	exon	113499227	113499417	.	+	.	ID=g6248.t1.exon2;Parent=g6248.t1;
OW569403.1_Cistogaster_globosa_genome_assembly,_chromosome:_1	AUGUSTUS	stop_codon	113499415	113499417	.	+	0	ID=g6248.t1.stop1;Parent=g6248.t1;
OW569403.1_Cistogaster_globosa_genome_assembly,_chromosome:_1	AUGUSTUS	gene	113507753	113508076	.	+	.	ID=g6249;
OW569403.1_Cistogaster_globosa_genome_assembly,_chromosome:_1	AUGUSTUS	mRNA	113507753	113508076	1	+	.	ID=g6249.t1;Parent=g6249;
OW569403.1_Cistogaster_globosa_genome_assembly,_chromosome:_1	AUGUSTUS	start_codon	113507753	113507755	.	+	0	ID=g6249.t1.start1;Parent=g6249.t1;
OW569403.1_Cistogaster_globosa_genome_assembly,_chromosome:_1	AUGUSTUS	CDS	113507753	113508076	1	+	0	ID=g6249.t1.CDS1;Parent=g6249.t1;
OW569403.1_Cistogaster_globosa_genome_assembly,_chromosome:_1	AUGUSTUS	exon	113507753	113508076	.	+	.	ID=g6249.t1.exon1;Parent=g6249.t1;
OW569403.1_Cistogaster_globosa_genome_assembly,_chromosome:_1	AUGUSTUS	stop_codon	113508074	113508076	.	+	0	ID=g6249.t1.stop1;Parent=g6249.t1;
OW569403.1_Cistogaster_globosa_genome_assembly,_chromosome:_1	AUGUSTUS	gene	113508376	113509436	.	+	.	ID=g6250;
OW569403.1_Cistogaster_globosa_genome_assembly,_chromosome:_1	AUGUSTUS	mRNA	113508376	113509436	1	+	.	ID=g6250.t1;Parent=g6250;
OW569403.1_Cistogaster_globosa_genome_assembly,_chromosome:_1	AUGUSTUS	start_codon	113508376	113508378	.	+	0	ID=g6250.t1.start1;Parent=g6250.t1;
OW569403.1_Cistogaster_globosa_genome_assembly,_chromosome:_1	AUGUSTUS	CDS	113508376	113508629	1	+	0	ID=g6250.t1.CDS1;Parent=g6250.t1;
OW569403.1_Cistogaster_globosa_genome_assembly,_chromosome:_1	AUGUSTUS	exon	113508376	113508629	.	+	.	ID=g6250.t1.exon1;Parent=g6250.t1;
OW569403.1_Cistogaster_globosa_genome_assembly,_chromosome:_1	AUGUSTUS	intron	113508630	113508709	1	+	.	ID=g6250.t1.intron1;Parent=g6250.t1;
OW569403.1_Cistogaster_globosa_genome_assembly,_chromosome:_1	AUGUSTUS	CDS	113508710	113509436	1	+	1	ID=g6250.t1.CDS2;Parent=g6250.t1;
OW569403.1_Cistogaster_globosa_genome_assembly,_chromosome:_1	AUGUSTUS	exon	113508710	113509436	.	+	.	ID=g6250.t1.exon2;Parent=g6250.t1;
OW569403.1_Cistogaster_globosa_genome_assembly,_chromosome:_1	AUGUSTUS	stop_codon	113509434	113509436	.	+	0	ID=g6250.t1.stop1;Parent=g6250.t1;
OW569403.1_Cistogaster_globosa_genome_assembly,_chromosome:_1	AUGUSTUS	gene	113545299	113545517	.	+	.	ID=g6251;
OW569403.1_Cistogaster_globosa_genome_assembly,_chromosome:_1	AUGUSTUS	mRNA	113545299	113545517	0.68	+	.	ID=g6251.t1;Parent=g6251;
OW569403.1_Cistogaster_globosa_genome_assembly,_chromosome:_1	AUGUSTUS	start_codon	113545299	113545301	.	+	0	ID=g6251.t1.start1;Parent=g6251.t1;
OW569403.1_Cistogaster_globosa_genome_assembly,_chromosome:_1	AUGUSTUS	CDS	113545299	113545517	0.68	+	0	ID=g6251.t1.CDS1;Parent=g6251.t1;
OW569403.1_Cistogaster_globosa_genome_assembly,_chromosome:_1	AUGUSTUS	exon	113545299	113545517	.	+	.	ID=g6251.t1.exon1;Parent=g6251.t1;
OW569403.1_Cistogaster_globosa_genome_assembly,_chromosome:_1	AUGUSTUS	stop_codon	113545515	113545517	.	+	0	ID=g6251.t1.stop1;Parent=g6251.t1;
OW569403.1_Cistogaster_globosa_genome_assembly,_chromosome:_1	AUGUSTUS	gene	113600150	113601073	.	+	.	ID=g6252;
OW569403.1_Cistogaster_globosa_genome_assembly,_chromosome:_1	AUGUSTUS	mRNA	113600150	113601073	1	+	.	ID=g6252.t1;Parent=g6252;
OW569403.1_Cistogaster_globosa_genome_assembly,_chromosome:_1	AUGUSTUS	start_codon	113600150	113600152	.	+	0	ID=g6252.t1.start1;Parent=g6252.t1;
OW569403.1_Cistogaster_globosa_genome_assembly,_chromosome:_1	AUGUSTUS	CDS	113600150	113601073	1	+	0	ID=g6252.t1.CDS1;Parent=g6252.t1;
OW569403.1_Cistogaster_globosa_genome_assembly,_chromosome:_1	AUGUSTUS	exon	113600150	113601073	.	+	.	ID=g6252.t1.exon1;Parent=g6252.t1;
OW569403.1_Cistogaster_globosa_genome_assembly,_chromosome:_1	AUGUSTUS	stop_codon	113601071	113601073	.	+	0	ID=g6252.t1.stop1;Parent=g6252.t1;
OW569403.1_Cistogaster_globosa_genome_assembly,_chromosome:_1	AUGUSTUS	gene	113635509	113643512	.	+	.	ID=g6253;
OW569403.1_Cistogaster_globosa_genome_assembly,_chromosome:_1	AUGUSTUS	mRNA	113635509	113643512	0.69	+	.	ID=g6253.t1;Parent=g6253;
OW569403.1_Cistogaster_globosa_genome_assembly,_chromosome:_1	AUGUSTUS	start_codon	113635509	113635511	.	+	0	ID=g6253.t1.start1;Parent=g6253.t1;
OW569403.1_Cistogaster_globosa_genome_assembly,_chromosome:_1	AUGUSTUS	CDS	113635509	113636664	0.75	+	0	ID=g6253.t1.CDS1;Parent=g6253.t1;
OW569403.1_Cistogaster_globosa_genome_assembly,_chromosome:_1	AUGUSTUS	exon	113635509	113636664	.	+	.	ID=g6253.t1.exon1;Parent=g6253.t1;
OW569403.1_Cistogaster_globosa_genome_assembly,_chromosome:_1	AUGUSTUS	intron	113636665	113636727	0.75	+	.	ID=g6253.t1.intron1;Parent=g6253.t1;
OW569403.1_Cistogaster_globosa_genome_assembly,_chromosome:_1	AUGUSTUS	CDS	113636728	113638109	0.74	+	2	ID=g6253.t1.CDS2;Parent=g6253.t1;
OW569403.1_Cistogaster_globosa_genome_assembly,_chromosome:_1	AUGUSTUS	exon	113636728	113638109	.	+	.	ID=g6253.t1.exon2;Parent=g6253.t1;
OW569403.1_Cistogaster_globosa_genome_assembly,_chromosome:_1	AUGUSTUS	intron	113638110	113643404	0.93	+	.	ID=g6253.t1.intron2;Parent=g6253.t1;
OW569403.1_Cistogaster_globosa_genome_assembly,_chromosome:_1	AUGUSTUS	CDS	113643405	113643512	0.93	+	0	ID=g6253.t1.CDS3;Parent=g6253.t1;
OW569403.1_Cistogaster_globosa_genome_assembly,_chromosome:_1	AUGUSTUS	exon	113643405	113643512	.	+	.	ID=g6253.t1.exon3;Parent=g6253.t1;
OW569403.1_Cistogaster_globosa_genome_assembly,_chromosome:_1	AUGUSTUS	stop_codon	113643510	113643512	.	+	0	ID=g6253.t1.stop1;Parent=g6253.t1;
OW569403.1_Cistogaster_globosa_genome_assembly,_chromosome:_1	AUGUSTUS	gene	113671767	113672057	.	+	.	ID=g6254;
OW569403.1_Cistogaster_globosa_genome_assembly,_chromosome:_1	AUGUSTUS	mRNA	113671767	113672057	0.58	+	.	ID=g6254.t1;Parent=g6254;
OW569403.1_Cistogaster_globosa_genome_assembly,_chromosome:_1	AUGUSTUS	start_codon	113671767	113671769	.	+	0	ID=g6254.t1.start1;Parent=g6254.t1;
OW569403.1_Cistogaster_globosa_genome_assembly,_chromosome:_1	AUGUSTUS	CDS	113671767	113672057	0.58	+	0	ID=g6254.t1.CDS1;Parent=g6254.t1;
OW569403.1_Cistogaster_globosa_genome_assembly,_chromosome:_1	AUGUSTUS	exon	113671767	113672057	.	+	.	ID=g6254.t1.exon1;Parent=g6254.t1;
OW569403.1_Cistogaster_globosa_genome_assembly,_chromosome:_1	AUGUSTUS	stop_codon	113672055	113672057	.	+	0	ID=g6254.t1.stop1;Parent=g6254.t1;
OW569403.1_Cistogaster_globosa_genome_assembly,_chromosome:_1	AUGUSTUS	gene	113680258	113686637	.	+	.	ID=g6255;
OW569403.1_Cistogaster_globosa_genome_assembly,_chromosome:_1	AUGUSTUS	mRNA	113680258	113686637	0.41	+	.	ID=g6255.t1;Parent=g6255;
OW569403.1_Cistogaster_globosa_genome_assembly,_chromosome:_1	AUGUSTUS	start_codon	113680258	113680260	.	+	0	ID=g6255.t1.start1;Parent=g6255.t1;
OW569403.1_Cistogaster_globosa_genome_assembly,_chromosome:_1	AUGUSTUS	CDS	113680258	113680407	0.41	+	0	ID=g6255.t1.CDS1;Parent=g6255.t1;
OW569403.1_Cistogaster_globosa_genome_assembly,_chromosome:_1	AUGUSTUS	exon	113680258	113680407	.	+	.	ID=g6255.t1.exon1;Parent=g6255.t1;
OW569403.1_Cistogaster_globosa_genome_assembly,_chromosome:_1	AUGUSTUS	intron	113680408	113686448	0.41	+	.	ID=g6255.t1.intron1;Parent=g6255.t1;
OW569403.1_Cistogaster_globosa_genome_assembly,_chromosome:_1	AUGUSTUS	CDS	113686449	113686637	0.43	+	0	ID=g6255.t1.CDS2;Parent=g6255.t1;
OW569403.1_Cistogaster_globosa_genome_assembly,_chromosome:_1	AUGUSTUS	exon	113686449	113686637	.	+	.	ID=g6255.t1.exon2;Parent=g6255.t1;
OW569403.1_Cistogaster_globosa_genome_assembly,_chromosome:_1	AUGUSTUS	stop_codon	113686635	113686637	.	+	0	ID=g6255.t1.stop1;Parent=g6255.t1;
OW569403.1_Cistogaster_globosa_genome_assembly,_chromosome:_1	AUGUSTUS	gene	113696391	113698786	.	-	.	ID=g6256;
OW569403.1_Cistogaster_globosa_genome_assembly,_chromosome:_1	AUGUSTUS	mRNA	113696391	113698786	0.82	-	.	ID=g6256.t1;Parent=g6256;
OW569403.1_Cistogaster_globosa_genome_assembly,_chromosome:_1	AUGUSTUS	stop_codon	113696391	113696393	.	-	0	ID=g6256.t1.stop1;Parent=g6256.t1;
OW569403.1_Cistogaster_globosa_genome_assembly,_chromosome:_1	AUGUSTUS	CDS	113696391	113696506	0.97	-	2	ID=g6256.t1.CDS1;Parent=g6256.t1;
OW569403.1_Cistogaster_globosa_genome_assembly,_chromosome:_1	AUGUSTUS	exon	113696391	113696506	.	-	.	ID=g6256.t1.exon1;Parent=g6256.t1;
OW569403.1_Cistogaster_globosa_genome_assembly,_chromosome:_1	AUGUSTUS	intron	113696507	113697172	0.96	-	.	ID=g6256.t1.intron1;Parent=g6256.t1;
OW569403.1_Cistogaster_globosa_genome_assembly,_chromosome:_1	AUGUSTUS	CDS	113697173	113697635	0.84	-	0	ID=g6256.t1.CDS2;Parent=g6256.t1;
OW569403.1_Cistogaster_globosa_genome_assembly,_chromosome:_1	AUGUSTUS	exon	113697173	113697635	.	-	.	ID=g6256.t1.exon2;Parent=g6256.t1;
OW569403.1_Cistogaster_globosa_genome_assembly,_chromosome:_1	AUGUSTUS	intron	113697636	113698783	0.84	-	.	ID=g6256.t1.intron2;Parent=g6256.t1;
OW569403.1_Cistogaster_globosa_genome_assembly,_chromosome:_1	AUGUSTUS	CDS	113698784	113698786	0.97	-	0	ID=g6256.t1.CDS3;Parent=g6256.t1;
OW569403.1_Cistogaster_globosa_genome_assembly,_chromosome:_1	AUGUSTUS	exon	113698784	113698786	.	-	.	ID=g6256.t1.exon3;Parent=g6256.t1;
OW569403.1_Cistogaster_globosa_genome_assembly,_chromosome:_1	AUGUSTUS	start_codon	113698784	113698786	.	-	0	ID=g6256.t1.start1;Parent=g6256.t1;
OW569403.1_Cistogaster_globosa_genome_assembly,_chromosome:_1	AUGUSTUS	gene	113715047	113715381	.	-	.	ID=g6257;
OW569403.1_Cistogaster_globosa_genome_assembly,_chromosome:_1	AUGUSTUS	mRNA	113715047	113715381	0.87	-	.	ID=g6257.t1;Parent=g6257;
OW569403.1_Cistogaster_globosa_genome_assembly,_chromosome:_1	AUGUSTUS	stop_codon	113715047	113715049	.	-	0	ID=g6257.t1.stop1;Parent=g6257.t1;
OW569403.1_Cistogaster_globosa_genome_assembly,_chromosome:_1	AUGUSTUS	CDS	113715047	113715229	0.87	-	0	ID=g6257.t1.CDS1;Parent=g6257.t1;
OW569403.1_Cistogaster_globosa_genome_assembly,_chromosome:_1	AUGUSTUS	exon	113715047	113715229	.	-	.	ID=g6257.t1.exon1;Parent=g6257.t1;
OW569403.1_Cistogaster_globosa_genome_assembly,_chromosome:_1	AUGUSTUS	intron	113715230	113715285	1	-	.	ID=g6257.t1.intron1;Parent=g6257.t1;
OW569403.1_Cistogaster_globosa_genome_assembly,_chromosome:_1	AUGUSTUS	CDS	113715286	113715381	0.87	-	0	ID=g6257.t1.CDS2;Parent=g6257.t1;
OW569403.1_Cistogaster_globosa_genome_assembly,_chromosome:_1	AUGUSTUS	exon	113715286	113715381	.	-	.	ID=g6257.t1.exon2;Parent=g6257.t1;
OW569403.1_Cistogaster_globosa_genome_assembly,_chromosome:_1	AUGUSTUS	start_codon	113715379	113715381	.	-	0	ID=g6257.t1.start1;Parent=g6257.t1;
OW569403.1_Cistogaster_globosa_genome_assembly,_chromosome:_1	GeneMark.hmm3	gene	113715154	113715332	.	-	.	ID=g6258;
OW569403.1_Cistogaster_globosa_genome_assembly,_chromosome:_1	GeneMark.hmm3	mRNA	113715154	113715332	.	-	.	ID=g6258.t1;Parent=g6258;
OW569403.1_Cistogaster_globosa_genome_assembly,_chromosome:_1	GeneMark.hmm3	stop_codon	113715154	113715156	.	-	0	ID=g6258.t1.stop1;Parent=g6258.t1;
OW569403.1_Cistogaster_globosa_genome_assembly,_chromosome:_1	GeneMark.hmm3	CDS	113715154	113715229	.	-	1	ID=g6258.t1.CDS1;Parent=g6258.t1;
OW569403.1_Cistogaster_globosa_genome_assembly,_chromosome:_1	GeneMark.hmm3	exon	113715154	113715229	0	-	.	ID=g6258.t1.exon1;Parent=g6258.t1;
OW569403.1_Cistogaster_globosa_genome_assembly,_chromosome:_1	GeneMark.hmm3	intron	113715230	113715285	.	-	0	ID=g6258.t1.intron1;Parent=g6258.t1;
OW569403.1_Cistogaster_globosa_genome_assembly,_chromosome:_1	GeneMark.hmm3	CDS	113715286	113715332	.	-	0	ID=g6258.t1.CDS2;Parent=g6258.t1;
OW569403.1_Cistogaster_globosa_genome_assembly,_chromosome:_1	GeneMark.hmm3	exon	113715286	113715332	0	-	.	ID=g6258.t1.exon2;Parent=g6258.t1;
OW569403.1_Cistogaster_globosa_genome_assembly,_chromosome:_1	GeneMark.hmm3	start_codon	113715330	113715332	.	-	0	ID=g6258.t1.start1;Parent=g6258.t1;
OW569403.1_Cistogaster_globosa_genome_assembly,_chromosome:_1	AUGUSTUS	gene	113715424	113715893	.	-	.	ID=g6259;
OW569403.1_Cistogaster_globosa_genome_assembly,_chromosome:_1	AUGUSTUS	mRNA	113715424	113715893	0.99	-	.	ID=g6259.t1;Parent=g6259;
OW569403.1_Cistogaster_globosa_genome_assembly,_chromosome:_1	AUGUSTUS	stop_codon	113715424	113715426	.	-	0	ID=g6259.t1.stop1;Parent=g6259.t1;
OW569403.1_Cistogaster_globosa_genome_assembly,_chromosome:_1	AUGUSTUS	CDS	113715424	113715434	1	-	2	ID=g6259.t1.CDS1;Parent=g6259.t1;
OW569403.1_Cistogaster_globosa_genome_assembly,_chromosome:_1	AUGUSTUS	exon	113715424	113715434	.	-	.	ID=g6259.t1.exon1;Parent=g6259.t1;
OW569403.1_Cistogaster_globosa_genome_assembly,_chromosome:_1	AUGUSTUS	intron	113715435	113715499	1	-	.	ID=g6259.t1.intron1;Parent=g6259.t1;
OW569403.1_Cistogaster_globosa_genome_assembly,_chromosome:_1	AUGUSTUS	CDS	113715500	113715515	0.99	-	0	ID=g6259.t1.CDS2;Parent=g6259.t1;
OW569403.1_Cistogaster_globosa_genome_assembly,_chromosome:_1	AUGUSTUS	exon	113715500	113715515	.	-	.	ID=g6259.t1.exon2;Parent=g6259.t1;
OW569403.1_Cistogaster_globosa_genome_assembly,_chromosome:_1	AUGUSTUS	intron	113715516	113715613	0.99	-	.	ID=g6259.t1.intron2;Parent=g6259.t1;
OW569403.1_Cistogaster_globosa_genome_assembly,_chromosome:_1	AUGUSTUS	CDS	113715614	113715621	1	-	2	ID=g6259.t1.CDS3;Parent=g6259.t1;
OW569403.1_Cistogaster_globosa_genome_assembly,_chromosome:_1	AUGUSTUS	exon	113715614	113715621	.	-	.	ID=g6259.t1.exon3;Parent=g6259.t1;
OW569403.1_Cistogaster_globosa_genome_assembly,_chromosome:_1	AUGUSTUS	intron	113715622	113715709	1	-	.	ID=g6259.t1.intron3;Parent=g6259.t1;
OW569403.1_Cistogaster_globosa_genome_assembly,_chromosome:_1	AUGUSTUS	CDS	113715710	113715893	1	-	0	ID=g6259.t1.CDS4;Parent=g6259.t1;
OW569403.1_Cistogaster_globosa_genome_assembly,_chromosome:_1	AUGUSTUS	exon	113715710	113715893	.	-	.	ID=g6259.t1.exon4;Parent=g6259.t1;
OW569403.1_Cistogaster_globosa_genome_assembly,_chromosome:_1	AUGUSTUS	start_codon	113715891	113715893	.	-	0	ID=g6259.t1.start1;Parent=g6259.t1;
OW569403.1_Cistogaster_globosa_genome_assembly,_chromosome:_1	AUGUSTUS	gene	113727958	113728295	.	-	.	ID=g6260;
OW569403.1_Cistogaster_globosa_genome_assembly,_chromosome:_1	AUGUSTUS	mRNA	113727958	113728295	0.93	-	.	ID=g6260.t1;Parent=g6260;
OW569403.1_Cistogaster_globosa_genome_assembly,_chromosome:_1	AUGUSTUS	stop_codon	113727958	113727960	.	-	0	ID=g6260.t1.stop1;Parent=g6260.t1;
OW569403.1_Cistogaster_globosa_genome_assembly,_chromosome:_1	AUGUSTUS	CDS	113727958	113728000	0.93	-	1	ID=g6260.t1.CDS1;Parent=g6260.t1;
OW569403.1_Cistogaster_globosa_genome_assembly,_chromosome:_1	AUGUSTUS	exon	113727958	113728000	.	-	.	ID=g6260.t1.exon1;Parent=g6260.t1;
OW569403.1_Cistogaster_globosa_genome_assembly,_chromosome:_1	AUGUSTUS	intron	113728001	113728062	1	-	.	ID=g6260.t1.intron1;Parent=g6260.t1;
OW569403.1_Cistogaster_globosa_genome_assembly,_chromosome:_1	AUGUSTUS	CDS	113728063	113728295	0.96	-	0	ID=g6260.t1.CDS2;Parent=g6260.t1;
OW569403.1_Cistogaster_globosa_genome_assembly,_chromosome:_1	AUGUSTUS	exon	113728063	113728295	.	-	.	ID=g6260.t1.exon2;Parent=g6260.t1;
OW569403.1_Cistogaster_globosa_genome_assembly,_chromosome:_1	AUGUSTUS	start_codon	113728293	113728295	.	-	0	ID=g6260.t1.start1;Parent=g6260.t1;
OW569403.1_Cistogaster_globosa_genome_assembly,_chromosome:_1	AUGUSTUS	gene	113730246	113730596	.	-	.	ID=g6261;
OW569403.1_Cistogaster_globosa_genome_assembly,_chromosome:_1	AUGUSTUS	mRNA	113730246	113730596	1	-	.	ID=g6261.t1;Parent=g6261;
OW569403.1_Cistogaster_globosa_genome_assembly,_chromosome:_1	AUGUSTUS	stop_codon	113730246	113730248	.	-	0	ID=g6261.t1.stop1;Parent=g6261.t1;
OW569403.1_Cistogaster_globosa_genome_assembly,_chromosome:_1	AUGUSTUS	CDS	113730246	113730596	1	-	0	ID=g6261.t1.CDS1;Parent=g6261.t1;
OW569403.1_Cistogaster_globosa_genome_assembly,_chromosome:_1	AUGUSTUS	exon	113730246	113730596	.	-	.	ID=g6261.t1.exon1;Parent=g6261.t1;
OW569403.1_Cistogaster_globosa_genome_assembly,_chromosome:_1	AUGUSTUS	start_codon	113730594	113730596	.	-	0	ID=g6261.t1.start1;Parent=g6261.t1;
OW569403.1_Cistogaster_globosa_genome_assembly,_chromosome:_1	AUGUSTUS	gene	113730941	113731624	.	-	.	ID=g6262;
OW569403.1_Cistogaster_globosa_genome_assembly,_chromosome:_1	AUGUSTUS	mRNA	113730941	113731624	1	-	.	ID=g6262.t1;Parent=g6262;
OW569403.1_Cistogaster_globosa_genome_assembly,_chromosome:_1	AUGUSTUS	stop_codon	113730941	113730943	.	-	0	ID=g6262.t1.stop1;Parent=g6262.t1;
OW569403.1_Cistogaster_globosa_genome_assembly,_chromosome:_1	AUGUSTUS	CDS	113730941	113731624	1	-	0	ID=g6262.t1.CDS1;Parent=g6262.t1;
OW569403.1_Cistogaster_globosa_genome_assembly,_chromosome:_1	AUGUSTUS	exon	113730941	113731624	.	-	.	ID=g6262.t1.exon1;Parent=g6262.t1;
OW569403.1_Cistogaster_globosa_genome_assembly,_chromosome:_1	AUGUSTUS	start_codon	113731622	113731624	.	-	0	ID=g6262.t1.start1;Parent=g6262.t1;
OW569403.1_Cistogaster_globosa_genome_assembly,_chromosome:_1	AUGUSTUS	gene	113733166	113733543	.	-	.	ID=g6263;
OW569403.1_Cistogaster_globosa_genome_assembly,_chromosome:_1	AUGUSTUS	mRNA	113733166	113733543	1	-	.	ID=g6263.t1;Parent=g6263;
OW569403.1_Cistogaster_globosa_genome_assembly,_chromosome:_1	AUGUSTUS	stop_codon	113733166	113733168	.	-	0	ID=g6263.t1.stop1;Parent=g6263.t1;
OW569403.1_Cistogaster_globosa_genome_assembly,_chromosome:_1	AUGUSTUS	CDS	113733166	113733543	1	-	0	ID=g6263.t1.CDS1;Parent=g6263.t1;
OW569403.1_Cistogaster_globosa_genome_assembly,_chromosome:_1	AUGUSTUS	exon	113733166	113733543	.	-	.	ID=g6263.t1.exon1;Parent=g6263.t1;
OW569403.1_Cistogaster_globosa_genome_assembly,_chromosome:_1	AUGUSTUS	start_codon	113733541	113733543	.	-	0	ID=g6263.t1.start1;Parent=g6263.t1;
OW569403.1_Cistogaster_globosa_genome_assembly,_chromosome:_1	AUGUSTUS	gene	113742008	113765283	.	+	.	ID=g6264;
OW569403.1_Cistogaster_globosa_genome_assembly,_chromosome:_1	AUGUSTUS	mRNA	113742008	113765283	1	+	.	ID=g6264.t1;Parent=g6264;
OW569403.1_Cistogaster_globosa_genome_assembly,_chromosome:_1	AUGUSTUS	start_codon	113742008	113742010	.	+	0	ID=g6264.t1.start1;Parent=g6264.t1;
OW569403.1_Cistogaster_globosa_genome_assembly,_chromosome:_1	AUGUSTUS	CDS	113742008	113742329	1	+	0	ID=g6264.t1.CDS1;Parent=g6264.t1;
OW569403.1_Cistogaster_globosa_genome_assembly,_chromosome:_1	AUGUSTUS	exon	113742008	113742329	.	+	.	ID=g6264.t1.exon1;Parent=g6264.t1;
OW569403.1_Cistogaster_globosa_genome_assembly,_chromosome:_1	AUGUSTUS	intron	113742330	113754292	1	+	.	ID=g6264.t1.intron1;Parent=g6264.t1;
OW569403.1_Cistogaster_globosa_genome_assembly,_chromosome:_1	AUGUSTUS	CDS	113754293	113754674	1	+	2	ID=g6264.t1.CDS2;Parent=g6264.t1;
OW569403.1_Cistogaster_globosa_genome_assembly,_chromosome:_1	AUGUSTUS	exon	113754293	113754674	.	+	.	ID=g6264.t1.exon2;Parent=g6264.t1;
OW569403.1_Cistogaster_globosa_genome_assembly,_chromosome:_1	AUGUSTUS	intron	113754675	113765153	1	+	.	ID=g6264.t1.intron2;Parent=g6264.t1;
OW569403.1_Cistogaster_globosa_genome_assembly,_chromosome:_1	AUGUSTUS	CDS	113765154	113765283	1	+	1	ID=g6264.t1.CDS3;Parent=g6264.t1;
OW569403.1_Cistogaster_globosa_genome_assembly,_chromosome:_1	AUGUSTUS	exon	113765154	113765283	.	+	.	ID=g6264.t1.exon3;Parent=g6264.t1;
OW569403.1_Cistogaster_globosa_genome_assembly,_chromosome:_1	AUGUSTUS	stop_codon	113765281	113765283	.	+	0	ID=g6264.t1.stop1;Parent=g6264.t1;
OW569403.1_Cistogaster_globosa_genome_assembly,_chromosome:_1	AUGUSTUS	gene	113775803	113776099	.	-	.	ID=g6265;
OW569403.1_Cistogaster_globosa_genome_assembly,_chromosome:_1	AUGUSTUS	mRNA	113775803	113776099	1	-	.	ID=g6265.t1;Parent=g6265;
OW569403.1_Cistogaster_globosa_genome_assembly,_chromosome:_1	AUGUSTUS	stop_codon	113775803	113775805	.	-	0	ID=g6265.t1.stop1;Parent=g6265.t1;
OW569403.1_Cistogaster_globosa_genome_assembly,_chromosome:_1	AUGUSTUS	CDS	113775803	113776099	1	-	0	ID=g6265.t1.CDS1;Parent=g6265.t1;
OW569403.1_Cistogaster_globosa_genome_assembly,_chromosome:_1	AUGUSTUS	exon	113775803	113776099	.	-	.	ID=g6265.t1.exon1;Parent=g6265.t1;
OW569403.1_Cistogaster_globosa_genome_assembly,_chromosome:_1	AUGUSTUS	start_codon	113776097	113776099	.	-	0	ID=g6265.t1.start1;Parent=g6265.t1;
OW569403.1_Cistogaster_globosa_genome_assembly,_chromosome:_1	AUGUSTUS	gene	113791604	113800521	.	+	.	ID=g6266;
OW569403.1_Cistogaster_globosa_genome_assembly,_chromosome:_1	AUGUSTUS	mRNA	113793472	113800521	1	+	.	ID=g6266.t1;Parent=g6266;
OW569403.1_Cistogaster_globosa_genome_assembly,_chromosome:_1	AUGUSTUS	start_codon	113793472	113793474	.	+	0	ID=g6266.t1.start1;Parent=g6266.t1;
OW569403.1_Cistogaster_globosa_genome_assembly,_chromosome:_1	AUGUSTUS	CDS	113793472	113793611	1	+	0	ID=g6266.t1.CDS1;Parent=g6266.t1;
OW569403.1_Cistogaster_globosa_genome_assembly,_chromosome:_1	AUGUSTUS	exon	113793472	113793611	.	+	.	ID=g6266.t1.exon1;Parent=g6266.t1;
OW569403.1_Cistogaster_globosa_genome_assembly,_chromosome:_1	AUGUSTUS	intron	113793612	113793678	1	+	.	ID=g6266.t1.intron1;Parent=g6266.t1;
OW569403.1_Cistogaster_globosa_genome_assembly,_chromosome:_1	AUGUSTUS	CDS	113793679	113793817	1	+	1	ID=g6266.t1.CDS2;Parent=g6266.t1;
OW569403.1_Cistogaster_globosa_genome_assembly,_chromosome:_1	AUGUSTUS	exon	113793679	113793817	.	+	.	ID=g6266.t1.exon2;Parent=g6266.t1;
OW569403.1_Cistogaster_globosa_genome_assembly,_chromosome:_1	AUGUSTUS	intron	113793818	113793873	1	+	.	ID=g6266.t1.intron2;Parent=g6266.t1;
OW569403.1_Cistogaster_globosa_genome_assembly,_chromosome:_1	AUGUSTUS	CDS	113793874	113794070	1	+	0	ID=g6266.t1.CDS3;Parent=g6266.t1;
OW569403.1_Cistogaster_globosa_genome_assembly,_chromosome:_1	AUGUSTUS	exon	113793874	113794070	.	+	.	ID=g6266.t1.exon3;Parent=g6266.t1;
OW569403.1_Cistogaster_globosa_genome_assembly,_chromosome:_1	AUGUSTUS	intron	113794071	113794156	1	+	.	ID=g6266.t1.intron3;Parent=g6266.t1;
OW569403.1_Cistogaster_globosa_genome_assembly,_chromosome:_1	AUGUSTUS	CDS	113794157	113794276	1	+	1	ID=g6266.t1.CDS4;Parent=g6266.t1;
OW569403.1_Cistogaster_globosa_genome_assembly,_chromosome:_1	AUGUSTUS	exon	113794157	113794276	.	+	.	ID=g6266.t1.exon4;Parent=g6266.t1;
OW569403.1_Cistogaster_globosa_genome_assembly,_chromosome:_1	AUGUSTUS	intron	113794277	113798305	1	+	.	ID=g6266.t1.intron4;Parent=g6266.t1;
OW569403.1_Cistogaster_globosa_genome_assembly,_chromosome:_1	AUGUSTUS	CDS	113798306	113798439	1	+	1	ID=g6266.t1.CDS5;Parent=g6266.t1;
OW569403.1_Cistogaster_globosa_genome_assembly,_chromosome:_1	AUGUSTUS	exon	113798306	113798439	.	+	.	ID=g6266.t1.exon5;Parent=g6266.t1;
OW569403.1_Cistogaster_globosa_genome_assembly,_chromosome:_1	AUGUSTUS	intron	113798440	113798522	1	+	.	ID=g6266.t1.intron5;Parent=g6266.t1;
OW569403.1_Cistogaster_globosa_genome_assembly,_chromosome:_1	AUGUSTUS	CDS	113798523	113798682	1	+	2	ID=g6266.t1.CDS6;Parent=g6266.t1;
OW569403.1_Cistogaster_globosa_genome_assembly,_chromosome:_1	AUGUSTUS	exon	113798523	113798682	.	+	.	ID=g6266.t1.exon6;Parent=g6266.t1;
OW569403.1_Cistogaster_globosa_genome_assembly,_chromosome:_1	AUGUSTUS	intron	113798683	113800276	1	+	.	ID=g6266.t1.intron6;Parent=g6266.t1;
OW569403.1_Cistogaster_globosa_genome_assembly,_chromosome:_1	AUGUSTUS	CDS	113800277	113800404	1	+	1	ID=g6266.t1.CDS7;Parent=g6266.t1;
OW569403.1_Cistogaster_globosa_genome_assembly,_chromosome:_1	AUGUSTUS	exon	113800277	113800404	.	+	.	ID=g6266.t1.exon7;Parent=g6266.t1;
OW569403.1_Cistogaster_globosa_genome_assembly,_chromosome:_1	AUGUSTUS	intron	113800405	113800465	1	+	.	ID=g6266.t1.intron7;Parent=g6266.t1;
OW569403.1_Cistogaster_globosa_genome_assembly,_chromosome:_1	AUGUSTUS	CDS	113800466	113800521	1	+	2	ID=g6266.t1.CDS8;Parent=g6266.t1;
OW569403.1_Cistogaster_globosa_genome_assembly,_chromosome:_1	AUGUSTUS	exon	113800466	113800521	.	+	.	ID=g6266.t1.exon8;Parent=g6266.t1;
OW569403.1_Cistogaster_globosa_genome_assembly,_chromosome:_1	AUGUSTUS	stop_codon	113800519	113800521	.	+	0	ID=g6266.t1.stop1;Parent=g6266.t1;
OW569403.1_Cistogaster_globosa_genome_assembly,_chromosome:_1	AUGUSTUS	mRNA	113791604	113800521	0.97	+	.	ID=g6266.t2;Parent=g6266;
OW569403.1_Cistogaster_globosa_genome_assembly,_chromosome:_1	AUGUSTUS	start_codon	113791604	113791606	.	+	0	ID=g6266.t2.start1;Parent=g6266.t2;
OW569403.1_Cistogaster_globosa_genome_assembly,_chromosome:_1	AUGUSTUS	CDS	113791604	113791612	0.98	+	0	ID=g6266.t2.CDS1;Parent=g6266.t2;
OW569403.1_Cistogaster_globosa_genome_assembly,_chromosome:_1	AUGUSTUS	exon	113791604	113791612	.	+	.	ID=g6266.t2.exon1;Parent=g6266.t2;
OW569403.1_Cistogaster_globosa_genome_assembly,_chromosome:_1	AUGUSTUS	intron	113791613	113791716	0.98	+	.	ID=g6266.t2.intron1;Parent=g6266.t2;
OW569403.1_Cistogaster_globosa_genome_assembly,_chromosome:_1	AUGUSTUS	CDS	113791717	113791785	0.98	+	0	ID=g6266.t2.CDS2;Parent=g6266.t2;
OW569403.1_Cistogaster_globosa_genome_assembly,_chromosome:_1	AUGUSTUS	exon	113791717	113791785	.	+	.	ID=g6266.t2.exon2;Parent=g6266.t2;
OW569403.1_Cistogaster_globosa_genome_assembly,_chromosome:_1	AUGUSTUS	intron	113791786	113793420	0.98	+	.	ID=g6266.t2.intron2;Parent=g6266.t2;
OW569403.1_Cistogaster_globosa_genome_assembly,_chromosome:_1	AUGUSTUS	CDS	113793421	113793611	0.99	+	0	ID=g6266.t2.CDS3;Parent=g6266.t2;
OW569403.1_Cistogaster_globosa_genome_assembly,_chromosome:_1	AUGUSTUS	exon	113793421	113793611	.	+	.	ID=g6266.t2.exon3;Parent=g6266.t2;
OW569403.1_Cistogaster_globosa_genome_assembly,_chromosome:_1	AUGUSTUS	intron	113793612	113793678	1	+	.	ID=g6266.t2.intron3;Parent=g6266.t2;
OW569403.1_Cistogaster_globosa_genome_assembly,_chromosome:_1	AUGUSTUS	CDS	113793679	113793817	1	+	1	ID=g6266.t2.CDS4;Parent=g6266.t2;
OW569403.1_Cistogaster_globosa_genome_assembly,_chromosome:_1	AUGUSTUS	exon	113793679	113793817	.	+	.	ID=g6266.t2.exon4;Parent=g6266.t2;
OW569403.1_Cistogaster_globosa_genome_assembly,_chromosome:_1	AUGUSTUS	intron	113793818	113793873	1	+	.	ID=g6266.t2.intron4;Parent=g6266.t2;
OW569403.1_Cistogaster_globosa_genome_assembly,_chromosome:_1	AUGUSTUS	CDS	113793874	113794070	1	+	0	ID=g6266.t2.CDS5;Parent=g6266.t2;
OW569403.1_Cistogaster_globosa_genome_assembly,_chromosome:_1	AUGUSTUS	exon	113793874	113794070	.	+	.	ID=g6266.t2.exon5;Parent=g6266.t2;
OW569403.1_Cistogaster_globosa_genome_assembly,_chromosome:_1	AUGUSTUS	intron	113794071	113794156	1	+	.	ID=g6266.t2.intron5;Parent=g6266.t2;
OW569403.1_Cistogaster_globosa_genome_assembly,_chromosome:_1	AUGUSTUS	CDS	113794157	113794276	1	+	1	ID=g6266.t2.CDS6;Parent=g6266.t2;
OW569403.1_Cistogaster_globosa_genome_assembly,_chromosome:_1	AUGUSTUS	exon	113794157	113794276	.	+	.	ID=g6266.t2.exon6;Parent=g6266.t2;
OW569403.1_Cistogaster_globosa_genome_assembly,_chromosome:_1	AUGUSTUS	intron	113794277	113798305	1	+	.	ID=g6266.t2.intron6;Parent=g6266.t2;
OW569403.1_Cistogaster_globosa_genome_assembly,_chromosome:_1	AUGUSTUS	CDS	113798306	113798439	1	+	1	ID=g6266.t2.CDS7;Parent=g6266.t2;
OW569403.1_Cistogaster_globosa_genome_assembly,_chromosome:_1	AUGUSTUS	exon	113798306	113798439	.	+	.	ID=g6266.t2.exon7;Parent=g6266.t2;
OW569403.1_Cistogaster_globosa_genome_assembly,_chromosome:_1	AUGUSTUS	intron	113798440	113798522	1	+	.	ID=g6266.t2.intron7;Parent=g6266.t2;
OW569403.1_Cistogaster_globosa_genome_assembly,_chromosome:_1	AUGUSTUS	CDS	113798523	113798682	1	+	2	ID=g6266.t2.CDS8;Parent=g6266.t2;
OW569403.1_Cistogaster_globosa_genome_assembly,_chromosome:_1	AUGUSTUS	exon	113798523	113798682	.	+	.	ID=g6266.t2.exon8;Parent=g6266.t2;
OW569403.1_Cistogaster_globosa_genome_assembly,_chromosome:_1	AUGUSTUS	intron	113798683	113800276	1	+	.	ID=g6266.t2.intron8;Parent=g6266.t2;
OW569403.1_Cistogaster_globosa_genome_assembly,_chromosome:_1	AUGUSTUS	CDS	113800277	113800404	1	+	1	ID=g6266.t2.CDS9;Parent=g6266.t2;
OW569403.1_Cistogaster_globosa_genome_assembly,_chromosome:_1	AUGUSTUS	exon	113800277	113800404	.	+	.	ID=g6266.t2.exon9;Parent=g6266.t2;
OW569403.1_Cistogaster_globosa_genome_assembly,_chromosome:_1	AUGUSTUS	intron	113800405	113800465	1	+	.	ID=g6266.t2.intron9;Parent=g6266.t2;
OW569403.1_Cistogaster_globosa_genome_assembly,_chromosome:_1	AUGUSTUS	CDS	113800466	113800521	1	+	2	ID=g6266.t2.CDS10;Parent=g6266.t2;
OW569403.1_Cistogaster_globosa_genome_assembly,_chromosome:_1	AUGUSTUS	exon	113800466	113800521	.	+	.	ID=g6266.t2.exon10;Parent=g6266.t2;
OW569403.1_Cistogaster_globosa_genome_assembly,_chromosome:_1	AUGUSTUS	stop_codon	113800519	113800521	.	+	0	ID=g6266.t2.stop1;Parent=g6266.t2;
OW569403.1_Cistogaster_globosa_genome_assembly,_chromosome:_1	AUGUSTUS	gene	113802535	113803162	.	+	.	ID=g6267;
OW569403.1_Cistogaster_globosa_genome_assembly,_chromosome:_1	AUGUSTUS	mRNA	113802535	113803162	0.94	+	.	ID=g6267.t1;Parent=g6267;
OW569403.1_Cistogaster_globosa_genome_assembly,_chromosome:_1	AUGUSTUS	start_codon	113802535	113802537	.	+	0	ID=g6267.t1.start1;Parent=g6267.t1;
OW569403.1_Cistogaster_globosa_genome_assembly,_chromosome:_1	AUGUSTUS	CDS	113802535	113802545	0.94	+	0	ID=g6267.t1.CDS1;Parent=g6267.t1;
OW569403.1_Cistogaster_globosa_genome_assembly,_chromosome:_1	AUGUSTUS	exon	113802535	113802545	.	+	.	ID=g6267.t1.exon1;Parent=g6267.t1;
OW569403.1_Cistogaster_globosa_genome_assembly,_chromosome:_1	AUGUSTUS	intron	113802546	113802900	0.94	+	.	ID=g6267.t1.intron1;Parent=g6267.t1;
OW569403.1_Cistogaster_globosa_genome_assembly,_chromosome:_1	AUGUSTUS	CDS	113802901	113803162	1	+	1	ID=g6267.t1.CDS2;Parent=g6267.t1;
OW569403.1_Cistogaster_globosa_genome_assembly,_chromosome:_1	AUGUSTUS	exon	113802901	113803162	.	+	.	ID=g6267.t1.exon2;Parent=g6267.t1;
OW569403.1_Cistogaster_globosa_genome_assembly,_chromosome:_1	AUGUSTUS	stop_codon	113803160	113803162	.	+	0	ID=g6267.t1.stop1;Parent=g6267.t1;
OW569403.1_Cistogaster_globosa_genome_assembly,_chromosome:_1	AUGUSTUS	gene	113805194	113806096	.	+	.	ID=g6268;
OW569403.1_Cistogaster_globosa_genome_assembly,_chromosome:_1	AUGUSTUS	mRNA	113805194	113806096	1	+	.	ID=g6268.t1;Parent=g6268;
OW569403.1_Cistogaster_globosa_genome_assembly,_chromosome:_1	AUGUSTUS	start_codon	113805194	113805196	.	+	0	ID=g6268.t1.start1;Parent=g6268.t1;
OW569403.1_Cistogaster_globosa_genome_assembly,_chromosome:_1	AUGUSTUS	CDS	113805194	113806096	1	+	0	ID=g6268.t1.CDS1;Parent=g6268.t1;
OW569403.1_Cistogaster_globosa_genome_assembly,_chromosome:_1	AUGUSTUS	exon	113805194	113806096	.	+	.	ID=g6268.t1.exon1;Parent=g6268.t1;
OW569403.1_Cistogaster_globosa_genome_assembly,_chromosome:_1	AUGUSTUS	stop_codon	113806094	113806096	.	+	0	ID=g6268.t1.stop1;Parent=g6268.t1;
OW569403.1_Cistogaster_globosa_genome_assembly,_chromosome:_1	AUGUSTUS	gene	113806431	113809274	.	+	.	ID=g6269;
OW569403.1_Cistogaster_globosa_genome_assembly,_chromosome:_1	AUGUSTUS	mRNA	113806431	113809274	1	+	.	ID=g6269.t1;Parent=g6269;
OW569403.1_Cistogaster_globosa_genome_assembly,_chromosome:_1	AUGUSTUS	start_codon	113806431	113806433	.	+	0	ID=g6269.t1.start1;Parent=g6269.t1;
OW569403.1_Cistogaster_globosa_genome_assembly,_chromosome:_1	AUGUSTUS	CDS	113806431	113809274	1	+	0	ID=g6269.t1.CDS1;Parent=g6269.t1;
OW569403.1_Cistogaster_globosa_genome_assembly,_chromosome:_1	AUGUSTUS	exon	113806431	113809274	.	+	.	ID=g6269.t1.exon1;Parent=g6269.t1;
OW569403.1_Cistogaster_globosa_genome_assembly,_chromosome:_1	AUGUSTUS	stop_codon	113809272	113809274	.	+	0	ID=g6269.t1.stop1;Parent=g6269.t1;
OW569403.1_Cistogaster_globosa_genome_assembly,_chromosome:_1	AUGUSTUS	gene	113822908	113825398	.	+	.	ID=g6270;
OW569403.1_Cistogaster_globosa_genome_assembly,_chromosome:_1	AUGUSTUS	mRNA	113822908	113825398	0.86	+	.	ID=g6270.t1;Parent=g6270;
OW569403.1_Cistogaster_globosa_genome_assembly,_chromosome:_1	AUGUSTUS	start_codon	113822908	113822910	.	+	0	ID=g6270.t1.start1;Parent=g6270.t1;
OW569403.1_Cistogaster_globosa_genome_assembly,_chromosome:_1	AUGUSTUS	CDS	113822908	113822953	1	+	0	ID=g6270.t1.CDS1;Parent=g6270.t1;
OW569403.1_Cistogaster_globosa_genome_assembly,_chromosome:_1	AUGUSTUS	exon	113822908	113822953	.	+	.	ID=g6270.t1.exon1;Parent=g6270.t1;
OW569403.1_Cistogaster_globosa_genome_assembly,_chromosome:_1	AUGUSTUS	intron	113822954	113823136	1	+	.	ID=g6270.t1.intron1;Parent=g6270.t1;
OW569403.1_Cistogaster_globosa_genome_assembly,_chromosome:_1	AUGUSTUS	CDS	113823137	113823470	0.86	+	2	ID=g6270.t1.CDS2;Parent=g6270.t1;
OW569403.1_Cistogaster_globosa_genome_assembly,_chromosome:_1	AUGUSTUS	exon	113823137	113823470	.	+	.	ID=g6270.t1.exon2;Parent=g6270.t1;
OW569403.1_Cistogaster_globosa_genome_assembly,_chromosome:_1	AUGUSTUS	intron	113823471	113823734	0.86	+	.	ID=g6270.t1.intron2;Parent=g6270.t1;
OW569403.1_Cistogaster_globosa_genome_assembly,_chromosome:_1	AUGUSTUS	CDS	113823735	113824087	0.86	+	1	ID=g6270.t1.CDS3;Parent=g6270.t1;
OW569403.1_Cistogaster_globosa_genome_assembly,_chromosome:_1	AUGUSTUS	exon	113823735	113824087	.	+	.	ID=g6270.t1.exon3;Parent=g6270.t1;
OW569403.1_Cistogaster_globosa_genome_assembly,_chromosome:_1	AUGUSTUS	intron	113824088	113824381	1	+	.	ID=g6270.t1.intron3;Parent=g6270.t1;
OW569403.1_Cistogaster_globosa_genome_assembly,_chromosome:_1	AUGUSTUS	CDS	113824382	113824742	1	+	2	ID=g6270.t1.CDS4;Parent=g6270.t1;
OW569403.1_Cistogaster_globosa_genome_assembly,_chromosome:_1	AUGUSTUS	exon	113824382	113824742	.	+	.	ID=g6270.t1.exon4;Parent=g6270.t1;
OW569403.1_Cistogaster_globosa_genome_assembly,_chromosome:_1	AUGUSTUS	intron	113824743	113824797	1	+	.	ID=g6270.t1.intron4;Parent=g6270.t1;
OW569403.1_Cistogaster_globosa_genome_assembly,_chromosome:_1	AUGUSTUS	CDS	113824798	113825398	1	+	1	ID=g6270.t1.CDS5;Parent=g6270.t1;
OW569403.1_Cistogaster_globosa_genome_assembly,_chromosome:_1	AUGUSTUS	exon	113824798	113825398	.	+	.	ID=g6270.t1.exon5;Parent=g6270.t1;
OW569403.1_Cistogaster_globosa_genome_assembly,_chromosome:_1	AUGUSTUS	stop_codon	113825396	113825398	.	+	0	ID=g6270.t1.stop1;Parent=g6270.t1;
OW569403.1_Cistogaster_globosa_genome_assembly,_chromosome:_1	AUGUSTUS	gene	113826439	113827782	.	+	.	ID=g6271;
OW569403.1_Cistogaster_globosa_genome_assembly,_chromosome:_1	AUGUSTUS	mRNA	113826439	113827782	0.99	+	.	ID=g6271.t1;Parent=g6271;
OW569403.1_Cistogaster_globosa_genome_assembly,_chromosome:_1	AUGUSTUS	start_codon	113826439	113826441	.	+	0	ID=g6271.t1.start1;Parent=g6271.t1;
OW569403.1_Cistogaster_globosa_genome_assembly,_chromosome:_1	AUGUSTUS	CDS	113826439	113826673	1	+	0	ID=g6271.t1.CDS1;Parent=g6271.t1;
OW569403.1_Cistogaster_globosa_genome_assembly,_chromosome:_1	AUGUSTUS	exon	113826439	113826673	.	+	.	ID=g6271.t1.exon1;Parent=g6271.t1;
OW569403.1_Cistogaster_globosa_genome_assembly,_chromosome:_1	AUGUSTUS	intron	113826674	113827672	0.99	+	.	ID=g6271.t1.intron1;Parent=g6271.t1;
OW569403.1_Cistogaster_globosa_genome_assembly,_chromosome:_1	AUGUSTUS	CDS	113827673	113827782	0.99	+	2	ID=g6271.t1.CDS2;Parent=g6271.t1;
OW569403.1_Cistogaster_globosa_genome_assembly,_chromosome:_1	AUGUSTUS	exon	113827673	113827782	.	+	.	ID=g6271.t1.exon2;Parent=g6271.t1;
OW569403.1_Cistogaster_globosa_genome_assembly,_chromosome:_1	AUGUSTUS	stop_codon	113827780	113827782	.	+	0	ID=g6271.t1.stop1;Parent=g6271.t1;
OW569403.1_Cistogaster_globosa_genome_assembly,_chromosome:_1	AUGUSTUS	gene	113826724	113827782	.	+	.	ID=g6272;
OW569403.1_Cistogaster_globosa_genome_assembly,_chromosome:_1	AUGUSTUS	mRNA	113826724	113827782	0.73	+	.	ID=g6272.t1;Parent=g6272;
OW569403.1_Cistogaster_globosa_genome_assembly,_chromosome:_1	AUGUSTUS	start_codon	113826724	113826726	.	+	0	ID=g6272.t1.start1;Parent=g6272.t1;
OW569403.1_Cistogaster_globosa_genome_assembly,_chromosome:_1	AUGUSTUS	CDS	113826724	113827782	0.73	+	0	ID=g6272.t1.CDS1;Parent=g6272.t1;
OW569403.1_Cistogaster_globosa_genome_assembly,_chromosome:_1	AUGUSTUS	exon	113826724	113827782	.	+	.	ID=g6272.t1.exon1;Parent=g6272.t1;
OW569403.1_Cistogaster_globosa_genome_assembly,_chromosome:_1	AUGUSTUS	stop_codon	113827780	113827782	.	+	0	ID=g6272.t1.stop1;Parent=g6272.t1;
OW569403.1_Cistogaster_globosa_genome_assembly,_chromosome:_1	AUGUSTUS	gene	113832352	113833123	.	+	.	ID=g6273;
OW569403.1_Cistogaster_globosa_genome_assembly,_chromosome:_1	AUGUSTUS	mRNA	113832352	113833123	1	+	.	ID=g6273.t1;Parent=g6273;
OW569403.1_Cistogaster_globosa_genome_assembly,_chromosome:_1	AUGUSTUS	start_codon	113832352	113832354	.	+	0	ID=g6273.t1.start1;Parent=g6273.t1;
OW569403.1_Cistogaster_globosa_genome_assembly,_chromosome:_1	AUGUSTUS	CDS	113832352	113832421	1	+	0	ID=g6273.t1.CDS1;Parent=g6273.t1;
OW569403.1_Cistogaster_globosa_genome_assembly,_chromosome:_1	AUGUSTUS	exon	113832352	113832421	.	+	.	ID=g6273.t1.exon1;Parent=g6273.t1;
OW569403.1_Cistogaster_globosa_genome_assembly,_chromosome:_1	AUGUSTUS	intron	113832422	113832503	1	+	.	ID=g6273.t1.intron1;Parent=g6273.t1;
OW569403.1_Cistogaster_globosa_genome_assembly,_chromosome:_1	AUGUSTUS	CDS	113832504	113832649	1	+	2	ID=g6273.t1.CDS2;Parent=g6273.t1;
OW569403.1_Cistogaster_globosa_genome_assembly,_chromosome:_1	AUGUSTUS	exon	113832504	113832649	.	+	.	ID=g6273.t1.exon2;Parent=g6273.t1;
OW569403.1_Cistogaster_globosa_genome_assembly,_chromosome:_1	AUGUSTUS	intron	113832650	113832720	1	+	.	ID=g6273.t1.intron2;Parent=g6273.t1;
OW569403.1_Cistogaster_globosa_genome_assembly,_chromosome:_1	AUGUSTUS	CDS	113832721	113832936	1	+	0	ID=g6273.t1.CDS3;Parent=g6273.t1;
OW569403.1_Cistogaster_globosa_genome_assembly,_chromosome:_1	AUGUSTUS	exon	113832721	113832936	.	+	.	ID=g6273.t1.exon3;Parent=g6273.t1;
OW569403.1_Cistogaster_globosa_genome_assembly,_chromosome:_1	AUGUSTUS	intron	113832937	113832997	1	+	.	ID=g6273.t1.intron3;Parent=g6273.t1;
OW569403.1_Cistogaster_globosa_genome_assembly,_chromosome:_1	AUGUSTUS	CDS	113832998	113833123	1	+	0	ID=g6273.t1.CDS4;Parent=g6273.t1;
OW569403.1_Cistogaster_globosa_genome_assembly,_chromosome:_1	AUGUSTUS	exon	113832998	113833123	.	+	.	ID=g6273.t1.exon4;Parent=g6273.t1;
OW569403.1_Cistogaster_globosa_genome_assembly,_chromosome:_1	AUGUSTUS	stop_codon	113833121	113833123	.	+	0	ID=g6273.t1.stop1;Parent=g6273.t1;
OW569403.1_Cistogaster_globosa_genome_assembly,_chromosome:_1	AUGUSTUS	gene	113833847	113834306	.	-	.	ID=g6274;
OW569403.1_Cistogaster_globosa_genome_assembly,_chromosome:_1	AUGUSTUS	mRNA	113833847	113834306	1	-	.	ID=g6274.t1;Parent=g6274;
OW569403.1_Cistogaster_globosa_genome_assembly,_chromosome:_1	AUGUSTUS	stop_codon	113833847	113833849	.	-	0	ID=g6274.t1.stop1;Parent=g6274.t1;
OW569403.1_Cistogaster_globosa_genome_assembly,_chromosome:_1	AUGUSTUS	CDS	113833847	113834007	1	-	2	ID=g6274.t1.CDS1;Parent=g6274.t1;
OW569403.1_Cistogaster_globosa_genome_assembly,_chromosome:_1	AUGUSTUS	exon	113833847	113834007	.	-	.	ID=g6274.t1.exon1;Parent=g6274.t1;
OW569403.1_Cistogaster_globosa_genome_assembly,_chromosome:_1	AUGUSTUS	intron	113834008	113834101	1	-	.	ID=g6274.t1.intron1;Parent=g6274.t1;
OW569403.1_Cistogaster_globosa_genome_assembly,_chromosome:_1	AUGUSTUS	CDS	113834102	113834246	1	-	0	ID=g6274.t1.CDS2;Parent=g6274.t1;
OW569403.1_Cistogaster_globosa_genome_assembly,_chromosome:_1	AUGUSTUS	exon	113834102	113834246	.	-	.	ID=g6274.t1.exon2;Parent=g6274.t1;
OW569403.1_Cistogaster_globosa_genome_assembly,_chromosome:_1	AUGUSTUS	intron	113834247	113834303	1	-	.	ID=g6274.t1.intron2;Parent=g6274.t1;
OW569403.1_Cistogaster_globosa_genome_assembly,_chromosome:_1	AUGUSTUS	CDS	113834304	113834306	1	-	0	ID=g6274.t1.CDS3;Parent=g6274.t1;
OW569403.1_Cistogaster_globosa_genome_assembly,_chromosome:_1	AUGUSTUS	exon	113834304	113834306	.	-	.	ID=g6274.t1.exon3;Parent=g6274.t1;
OW569403.1_Cistogaster_globosa_genome_assembly,_chromosome:_1	AUGUSTUS	start_codon	113834304	113834306	.	-	0	ID=g6274.t1.start1;Parent=g6274.t1;
OW569403.1_Cistogaster_globosa_genome_assembly,_chromosome:_1	AUGUSTUS	gene	113834438	113836099	.	-	.	ID=g6275;
OW569403.1_Cistogaster_globosa_genome_assembly,_chromosome:_1	AUGUSTUS	mRNA	113834438	113836099	1	-	.	ID=g6275.t1;Parent=g6275;
OW569403.1_Cistogaster_globosa_genome_assembly,_chromosome:_1	AUGUSTUS	stop_codon	113834438	113834440	.	-	0	ID=g6275.t1.stop1;Parent=g6275.t1;
OW569403.1_Cistogaster_globosa_genome_assembly,_chromosome:_1	AUGUSTUS	CDS	113834438	113834584	1	-	0	ID=g6275.t1.CDS1;Parent=g6275.t1;
OW569403.1_Cistogaster_globosa_genome_assembly,_chromosome:_1	AUGUSTUS	exon	113834438	113834584	.	-	.	ID=g6275.t1.exon1;Parent=g6275.t1;
OW569403.1_Cistogaster_globosa_genome_assembly,_chromosome:_1	AUGUSTUS	intron	113834585	113834650	1	-	.	ID=g6275.t1.intron1;Parent=g6275.t1;
OW569403.1_Cistogaster_globosa_genome_assembly,_chromosome:_1	AUGUSTUS	CDS	113834651	113834880	1	-	2	ID=g6275.t1.CDS2;Parent=g6275.t1;
OW569403.1_Cistogaster_globosa_genome_assembly,_chromosome:_1	AUGUSTUS	exon	113834651	113834880	.	-	.	ID=g6275.t1.exon2;Parent=g6275.t1;
OW569403.1_Cistogaster_globosa_genome_assembly,_chromosome:_1	AUGUSTUS	intron	113834881	113836035	1	-	.	ID=g6275.t1.intron2;Parent=g6275.t1;
OW569403.1_Cistogaster_globosa_genome_assembly,_chromosome:_1	AUGUSTUS	CDS	113836036	113836099	1	-	0	ID=g6275.t1.CDS3;Parent=g6275.t1;
OW569403.1_Cistogaster_globosa_genome_assembly,_chromosome:_1	AUGUSTUS	exon	113836036	113836099	.	-	.	ID=g6275.t1.exon3;Parent=g6275.t1;
OW569403.1_Cistogaster_globosa_genome_assembly,_chromosome:_1	AUGUSTUS	start_codon	113836097	113836099	.	-	0	ID=g6275.t1.start1;Parent=g6275.t1;
OW569403.1_Cistogaster_globosa_genome_assembly,_chromosome:_1	AUGUSTUS	gene	113836640	113853559	.	+	.	ID=g6276;
OW569403.1_Cistogaster_globosa_genome_assembly,_chromosome:_1	AUGUSTUS	mRNA	113836640	113853559	1	+	.	ID=g6276.t1;Parent=g6276;
OW569403.1_Cistogaster_globosa_genome_assembly,_chromosome:_1	AUGUSTUS	start_codon	113836640	113836642	.	+	0	ID=g6276.t1.start1;Parent=g6276.t1;
OW569403.1_Cistogaster_globosa_genome_assembly,_chromosome:_1	AUGUSTUS	CDS	113836640	113836827	1	+	0	ID=g6276.t1.CDS1;Parent=g6276.t1;
OW569403.1_Cistogaster_globosa_genome_assembly,_chromosome:_1	AUGUSTUS	exon	113836640	113836827	.	+	.	ID=g6276.t1.exon1;Parent=g6276.t1;
OW569403.1_Cistogaster_globosa_genome_assembly,_chromosome:_1	AUGUSTUS	intron	113836828	113851942	1	+	.	ID=g6276.t1.intron1;Parent=g6276.t1;
OW569403.1_Cistogaster_globosa_genome_assembly,_chromosome:_1	AUGUSTUS	CDS	113851943	113852205	1	+	1	ID=g6276.t1.CDS2;Parent=g6276.t1;
OW569403.1_Cistogaster_globosa_genome_assembly,_chromosome:_1	AUGUSTUS	exon	113851943	113852205	.	+	.	ID=g6276.t1.exon2;Parent=g6276.t1;
OW569403.1_Cistogaster_globosa_genome_assembly,_chromosome:_1	AUGUSTUS	intron	113852206	113852287	1	+	.	ID=g6276.t1.intron2;Parent=g6276.t1;
OW569403.1_Cistogaster_globosa_genome_assembly,_chromosome:_1	AUGUSTUS	CDS	113852288	113852575	1	+	2	ID=g6276.t1.CDS3;Parent=g6276.t1;
OW569403.1_Cistogaster_globosa_genome_assembly,_chromosome:_1	AUGUSTUS	exon	113852288	113852575	.	+	.	ID=g6276.t1.exon3;Parent=g6276.t1;
OW569403.1_Cistogaster_globosa_genome_assembly,_chromosome:_1	AUGUSTUS	intron	113852576	113852658	1	+	.	ID=g6276.t1.intron3;Parent=g6276.t1;
OW569403.1_Cistogaster_globosa_genome_assembly,_chromosome:_1	AUGUSTUS	CDS	113852659	113852993	1	+	2	ID=g6276.t1.CDS4;Parent=g6276.t1;
OW569403.1_Cistogaster_globosa_genome_assembly,_chromosome:_1	AUGUSTUS	exon	113852659	113852993	.	+	.	ID=g6276.t1.exon4;Parent=g6276.t1;
OW569403.1_Cistogaster_globosa_genome_assembly,_chromosome:_1	AUGUSTUS	intron	113852994	113853124	1	+	.	ID=g6276.t1.intron4;Parent=g6276.t1;
OW569403.1_Cistogaster_globosa_genome_assembly,_chromosome:_1	AUGUSTUS	CDS	113853125	113853559	1	+	0	ID=g6276.t1.CDS5;Parent=g6276.t1;
OW569403.1_Cistogaster_globosa_genome_assembly,_chromosome:_1	AUGUSTUS	exon	113853125	113853559	.	+	.	ID=g6276.t1.exon5;Parent=g6276.t1;
OW569403.1_Cistogaster_globosa_genome_assembly,_chromosome:_1	AUGUSTUS	stop_codon	113853557	113853559	.	+	0	ID=g6276.t1.stop1;Parent=g6276.t1;
OW569403.1_Cistogaster_globosa_genome_assembly,_chromosome:_1	GeneMark.hmm3	mRNA	113851956	113853559	.	+	.	ID=g6276.t2;Parent=g6276;
OW569403.1_Cistogaster_globosa_genome_assembly,_chromosome:_1	GeneMark.hmm3	start_codon	113851956	113851958	.	+	0	ID=g6276.t2.start1;Parent=g6276.t2;
OW569403.1_Cistogaster_globosa_genome_assembly,_chromosome:_1	GeneMark.hmm3	CDS	113851956	113852205	.	+	0	ID=g6276.t2.CDS1;Parent=g6276.t2;
OW569403.1_Cistogaster_globosa_genome_assembly,_chromosome:_1	GeneMark.hmm3	exon	113851956	113852205	0	+	.	ID=g6276.t2.exon1;Parent=g6276.t2;
OW569403.1_Cistogaster_globosa_genome_assembly,_chromosome:_1	GeneMark.hmm3	intron	113852206	113852287	.	+	2	ID=g6276.t2.intron1;Parent=g6276.t2;
OW569403.1_Cistogaster_globosa_genome_assembly,_chromosome:_1	GeneMark.hmm3	CDS	113852288	113852575	.	+	2	ID=g6276.t2.CDS2;Parent=g6276.t2;
OW569403.1_Cistogaster_globosa_genome_assembly,_chromosome:_1	GeneMark.hmm3	exon	113852288	113852575	0	+	.	ID=g6276.t2.exon2;Parent=g6276.t2;
OW569403.1_Cistogaster_globosa_genome_assembly,_chromosome:_1	GeneMark.hmm3	intron	113852576	113852658	.	+	2	ID=g6276.t2.intron2;Parent=g6276.t2;
OW569403.1_Cistogaster_globosa_genome_assembly,_chromosome:_1	GeneMark.hmm3	CDS	113852659	113852993	.	+	2	ID=g6276.t2.CDS3;Parent=g6276.t2;
OW569403.1_Cistogaster_globosa_genome_assembly,_chromosome:_1	GeneMark.hmm3	exon	113852659	113852993	0	+	.	ID=g6276.t2.exon3;Parent=g6276.t2;
OW569403.1_Cistogaster_globosa_genome_assembly,_chromosome:_1	GeneMark.hmm3	intron	113852994	113853124	.	+	0	ID=g6276.t2.intron3;Parent=g6276.t2;
OW569403.1_Cistogaster_globosa_genome_assembly,_chromosome:_1	GeneMark.hmm3	CDS	113853125	113853559	.	+	0	ID=g6276.t2.CDS4;Parent=g6276.t2;
OW569403.1_Cistogaster_globosa_genome_assembly,_chromosome:_1	GeneMark.hmm3	exon	113853125	113853559	0	+	.	ID=g6276.t2.exon4;Parent=g6276.t2;
OW569403.1_Cistogaster_globosa_genome_assembly,_chromosome:_1	GeneMark.hmm3	stop_codon	113853557	113853559	.	+	0	ID=g6276.t2.stop1;Parent=g6276.t2;
OW569403.1_Cistogaster_globosa_genome_assembly,_chromosome:_1	AUGUSTUS	gene	113913779	113915456	.	+	.	ID=g6277;
OW569403.1_Cistogaster_globosa_genome_assembly,_chromosome:_1	AUGUSTUS	mRNA	113913779	113915456	0.55	+	.	ID=g6277.t1;Parent=g6277;
OW569403.1_Cistogaster_globosa_genome_assembly,_chromosome:_1	AUGUSTUS	start_codon	113913779	113913781	.	+	0	ID=g6277.t1.start1;Parent=g6277.t1;
OW569403.1_Cistogaster_globosa_genome_assembly,_chromosome:_1	AUGUSTUS	CDS	113913779	113913857	1	+	0	ID=g6277.t1.CDS1;Parent=g6277.t1;
OW569403.1_Cistogaster_globosa_genome_assembly,_chromosome:_1	AUGUSTUS	exon	113913779	113913857	.	+	.	ID=g6277.t1.exon1;Parent=g6277.t1;
OW569403.1_Cistogaster_globosa_genome_assembly,_chromosome:_1	AUGUSTUS	intron	113913858	113914862	0.56	+	.	ID=g6277.t1.intron1;Parent=g6277.t1;
OW569403.1_Cistogaster_globosa_genome_assembly,_chromosome:_1	AUGUSTUS	CDS	113914863	113915187	0.56	+	2	ID=g6277.t1.CDS2;Parent=g6277.t1;
OW569403.1_Cistogaster_globosa_genome_assembly,_chromosome:_1	AUGUSTUS	exon	113914863	113915187	.	+	.	ID=g6277.t1.exon2;Parent=g6277.t1;
OW569403.1_Cistogaster_globosa_genome_assembly,_chromosome:_1	AUGUSTUS	intron	113915188	113915245	0.86	+	.	ID=g6277.t1.intron2;Parent=g6277.t1;
OW569403.1_Cistogaster_globosa_genome_assembly,_chromosome:_1	AUGUSTUS	CDS	113915246	113915456	0.86	+	1	ID=g6277.t1.CDS3;Parent=g6277.t1;
OW569403.1_Cistogaster_globosa_genome_assembly,_chromosome:_1	AUGUSTUS	exon	113915246	113915456	.	+	.	ID=g6277.t1.exon3;Parent=g6277.t1;
OW569403.1_Cistogaster_globosa_genome_assembly,_chromosome:_1	AUGUSTUS	stop_codon	113915454	113915456	.	+	0	ID=g6277.t1.stop1;Parent=g6277.t1;
OW569403.1_Cistogaster_globosa_genome_assembly,_chromosome:_1	AUGUSTUS	gene	113915238	113915456	.	+	.	ID=g6278;
OW569403.1_Cistogaster_globosa_genome_assembly,_chromosome:_1	AUGUSTUS	mRNA	113915238	113915456	0.83	+	.	ID=g6278.t1;Parent=g6278;
OW569403.1_Cistogaster_globosa_genome_assembly,_chromosome:_1	AUGUSTUS	start_codon	113915238	113915240	.	+	0	ID=g6278.t1.start1;Parent=g6278.t1;
OW569403.1_Cistogaster_globosa_genome_assembly,_chromosome:_1	AUGUSTUS	CDS	113915238	113915456	0.83	+	0	ID=g6278.t1.CDS1;Parent=g6278.t1;
OW569403.1_Cistogaster_globosa_genome_assembly,_chromosome:_1	AUGUSTUS	exon	113915238	113915456	.	+	.	ID=g6278.t1.exon1;Parent=g6278.t1;
OW569403.1_Cistogaster_globosa_genome_assembly,_chromosome:_1	AUGUSTUS	stop_codon	113915454	113915456	.	+	0	ID=g6278.t1.stop1;Parent=g6278.t1;
OW569403.1_Cistogaster_globosa_genome_assembly,_chromosome:_1	AUGUSTUS	gene	113921741	113923257	.	+	.	ID=g6279;
OW569403.1_Cistogaster_globosa_genome_assembly,_chromosome:_1	AUGUSTUS	mRNA	113921741	113923257	1	+	.	ID=g6279.t1;Parent=g6279;
OW569403.1_Cistogaster_globosa_genome_assembly,_chromosome:_1	AUGUSTUS	start_codon	113921741	113921743	.	+	0	ID=g6279.t1.start1;Parent=g6279.t1;
OW569403.1_Cistogaster_globosa_genome_assembly,_chromosome:_1	AUGUSTUS	CDS	113921741	113921819	1	+	0	ID=g6279.t1.CDS1;Parent=g6279.t1;
OW569403.1_Cistogaster_globosa_genome_assembly,_chromosome:_1	AUGUSTUS	exon	113921741	113921819	.	+	.	ID=g6279.t1.exon1;Parent=g6279.t1;
OW569403.1_Cistogaster_globosa_genome_assembly,_chromosome:_1	AUGUSTUS	intron	113921820	113923036	1	+	.	ID=g6279.t1.intron1;Parent=g6279.t1;
OW569403.1_Cistogaster_globosa_genome_assembly,_chromosome:_1	AUGUSTUS	CDS	113923037	113923257	1	+	2	ID=g6279.t1.CDS2;Parent=g6279.t1;
OW569403.1_Cistogaster_globosa_genome_assembly,_chromosome:_1	AUGUSTUS	exon	113923037	113923257	.	+	.	ID=g6279.t1.exon2;Parent=g6279.t1;
OW569403.1_Cistogaster_globosa_genome_assembly,_chromosome:_1	AUGUSTUS	stop_codon	113923255	113923257	.	+	0	ID=g6279.t1.stop1;Parent=g6279.t1;
OW569403.1_Cistogaster_globosa_genome_assembly,_chromosome:_1	AUGUSTUS	gene	113923715	113926387	.	+	.	ID=g6280;
OW569403.1_Cistogaster_globosa_genome_assembly,_chromosome:_1	AUGUSTUS	mRNA	113923715	113926387	1	+	.	ID=g6280.t1;Parent=g6280;
OW569403.1_Cistogaster_globosa_genome_assembly,_chromosome:_1	AUGUSTUS	start_codon	113923715	113923717	.	+	0	ID=g6280.t1.start1;Parent=g6280.t1;
OW569403.1_Cistogaster_globosa_genome_assembly,_chromosome:_1	AUGUSTUS	CDS	113923715	113924540	1	+	0	ID=g6280.t1.CDS1;Parent=g6280.t1;
OW569403.1_Cistogaster_globosa_genome_assembly,_chromosome:_1	AUGUSTUS	exon	113923715	113924540	.	+	.	ID=g6280.t1.exon1;Parent=g6280.t1;
OW569403.1_Cistogaster_globosa_genome_assembly,_chromosome:_1	AUGUSTUS	intron	113924541	113925386	1	+	.	ID=g6280.t1.intron1;Parent=g6280.t1;
OW569403.1_Cistogaster_globosa_genome_assembly,_chromosome:_1	AUGUSTUS	CDS	113925387	113925580	1	+	2	ID=g6280.t1.CDS2;Parent=g6280.t1;
OW569403.1_Cistogaster_globosa_genome_assembly,_chromosome:_1	AUGUSTUS	exon	113925387	113925580	.	+	.	ID=g6280.t1.exon2;Parent=g6280.t1;
OW569403.1_Cistogaster_globosa_genome_assembly,_chromosome:_1	AUGUSTUS	intron	113925581	113926198	1	+	.	ID=g6280.t1.intron2;Parent=g6280.t1;
OW569403.1_Cistogaster_globosa_genome_assembly,_chromosome:_1	AUGUSTUS	CDS	113926199	113926387	1	+	0	ID=g6280.t1.CDS3;Parent=g6280.t1;
OW569403.1_Cistogaster_globosa_genome_assembly,_chromosome:_1	AUGUSTUS	exon	113926199	113926387	.	+	.	ID=g6280.t1.exon3;Parent=g6280.t1;
OW569403.1_Cistogaster_globosa_genome_assembly,_chromosome:_1	AUGUSTUS	stop_codon	113926385	113926387	.	+	0	ID=g6280.t1.stop1;Parent=g6280.t1;
OW569403.1_Cistogaster_globosa_genome_assembly,_chromosome:_1	AUGUSTUS	gene	113938932	113939570	.	-	.	ID=g6281;
OW569403.1_Cistogaster_globosa_genome_assembly,_chromosome:_1	AUGUSTUS	mRNA	113938932	113939570	1	-	.	ID=g6281.t1;Parent=g6281;
OW569403.1_Cistogaster_globosa_genome_assembly,_chromosome:_1	AUGUSTUS	stop_codon	113938932	113938934	.	-	0	ID=g6281.t1.stop1;Parent=g6281.t1;
OW569403.1_Cistogaster_globosa_genome_assembly,_chromosome:_1	AUGUSTUS	CDS	113938932	113939570	1	-	0	ID=g6281.t1.CDS1;Parent=g6281.t1;
OW569403.1_Cistogaster_globosa_genome_assembly,_chromosome:_1	AUGUSTUS	exon	113938932	113939570	.	-	.	ID=g6281.t1.exon1;Parent=g6281.t1;
OW569403.1_Cistogaster_globosa_genome_assembly,_chromosome:_1	AUGUSTUS	start_codon	113939568	113939570	.	-	0	ID=g6281.t1.start1;Parent=g6281.t1;
OW569403.1_Cistogaster_globosa_genome_assembly,_chromosome:_1	AUGUSTUS	gene	113948484	113951384	.	+	.	ID=g6282;
OW569403.1_Cistogaster_globosa_genome_assembly,_chromosome:_1	AUGUSTUS	mRNA	113948484	113951384	0.4	+	.	ID=g6282.t1;Parent=g6282;
OW569403.1_Cistogaster_globosa_genome_assembly,_chromosome:_1	AUGUSTUS	start_codon	113948484	113948486	.	+	0	ID=g6282.t1.start1;Parent=g6282.t1;
OW569403.1_Cistogaster_globosa_genome_assembly,_chromosome:_1	AUGUSTUS	CDS	113948484	113948685	0.71	+	0	ID=g6282.t1.CDS1;Parent=g6282.t1;
OW569403.1_Cistogaster_globosa_genome_assembly,_chromosome:_1	AUGUSTUS	exon	113948484	113948685	.	+	.	ID=g6282.t1.exon1;Parent=g6282.t1;
OW569403.1_Cistogaster_globosa_genome_assembly,_chromosome:_1	AUGUSTUS	intron	113948686	113948739	0.52	+	.	ID=g6282.t1.intron1;Parent=g6282.t1;
OW569403.1_Cistogaster_globosa_genome_assembly,_chromosome:_1	AUGUSTUS	CDS	113948740	113948860	0.51	+	2	ID=g6282.t1.CDS2;Parent=g6282.t1;
OW569403.1_Cistogaster_globosa_genome_assembly,_chromosome:_1	AUGUSTUS	exon	113948740	113948860	.	+	.	ID=g6282.t1.exon2;Parent=g6282.t1;
OW569403.1_Cistogaster_globosa_genome_assembly,_chromosome:_1	AUGUSTUS	intron	113948861	113951122	0.47	+	.	ID=g6282.t1.intron2;Parent=g6282.t1;
OW569403.1_Cistogaster_globosa_genome_assembly,_chromosome:_1	AUGUSTUS	CDS	113951123	113951384	0.48	+	1	ID=g6282.t1.CDS3;Parent=g6282.t1;
OW569403.1_Cistogaster_globosa_genome_assembly,_chromosome:_1	AUGUSTUS	exon	113951123	113951384	.	+	.	ID=g6282.t1.exon3;Parent=g6282.t1;
OW569403.1_Cistogaster_globosa_genome_assembly,_chromosome:_1	AUGUSTUS	stop_codon	113951382	113951384	.	+	0	ID=g6282.t1.stop1;Parent=g6282.t1;
OW569403.1_Cistogaster_globosa_genome_assembly,_chromosome:_1	AUGUSTUS	gene	113961655	113962511	.	-	.	ID=g6283;
OW569403.1_Cistogaster_globosa_genome_assembly,_chromosome:_1	AUGUSTUS	mRNA	113961655	113962511	1	-	.	ID=g6283.t1;Parent=g6283;
OW569403.1_Cistogaster_globosa_genome_assembly,_chromosome:_1	AUGUSTUS	stop_codon	113961655	113961657	.	-	0	ID=g6283.t1.stop1;Parent=g6283.t1;
OW569403.1_Cistogaster_globosa_genome_assembly,_chromosome:_1	AUGUSTUS	CDS	113961655	113961955	1	-	1	ID=g6283.t1.CDS1;Parent=g6283.t1;
OW569403.1_Cistogaster_globosa_genome_assembly,_chromosome:_1	AUGUSTUS	exon	113961655	113961955	.	-	.	ID=g6283.t1.exon1;Parent=g6283.t1;
OW569403.1_Cistogaster_globosa_genome_assembly,_chromosome:_1	AUGUSTUS	intron	113961956	113962014	1	-	.	ID=g6283.t1.intron1;Parent=g6283.t1;
OW569403.1_Cistogaster_globosa_genome_assembly,_chromosome:_1	AUGUSTUS	CDS	113962015	113962511	1	-	0	ID=g6283.t1.CDS2;Parent=g6283.t1;
OW569403.1_Cistogaster_globosa_genome_assembly,_chromosome:_1	AUGUSTUS	exon	113962015	113962511	.	-	.	ID=g6283.t1.exon2;Parent=g6283.t1;
OW569403.1_Cistogaster_globosa_genome_assembly,_chromosome:_1	AUGUSTUS	start_codon	113962509	113962511	.	-	0	ID=g6283.t1.start1;Parent=g6283.t1;
OW569403.1_Cistogaster_globosa_genome_assembly,_chromosome:_1	AUGUSTUS	gene	113991938	113992537	.	+	.	ID=g6284;
OW569403.1_Cistogaster_globosa_genome_assembly,_chromosome:_1	AUGUSTUS	mRNA	113991938	113992537	1	+	.	ID=g6284.t1;Parent=g6284;
OW569403.1_Cistogaster_globosa_genome_assembly,_chromosome:_1	AUGUSTUS	start_codon	113991938	113991940	.	+	0	ID=g6284.t1.start1;Parent=g6284.t1;
OW569403.1_Cistogaster_globosa_genome_assembly,_chromosome:_1	AUGUSTUS	CDS	113991938	113992537	1	+	0	ID=g6284.t1.CDS1;Parent=g6284.t1;
OW569403.1_Cistogaster_globosa_genome_assembly,_chromosome:_1	AUGUSTUS	exon	113991938	113992537	.	+	.	ID=g6284.t1.exon1;Parent=g6284.t1;
OW569403.1_Cistogaster_globosa_genome_assembly,_chromosome:_1	AUGUSTUS	stop_codon	113992535	113992537	.	+	0	ID=g6284.t1.stop1;Parent=g6284.t1;
OW569403.1_Cistogaster_globosa_genome_assembly,_chromosome:_1	AUGUSTUS	gene	113994600	113995571	.	+	.	ID=g6285;
OW569403.1_Cistogaster_globosa_genome_assembly,_chromosome:_1	AUGUSTUS	mRNA	113994600	113995571	1	+	.	ID=g6285.t1;Parent=g6285;
OW569403.1_Cistogaster_globosa_genome_assembly,_chromosome:_1	AUGUSTUS	start_codon	113994600	113994602	.	+	0	ID=g6285.t1.start1;Parent=g6285.t1;
OW569403.1_Cistogaster_globosa_genome_assembly,_chromosome:_1	AUGUSTUS	CDS	113994600	113995571	1	+	0	ID=g6285.t1.CDS1;Parent=g6285.t1;
OW569403.1_Cistogaster_globosa_genome_assembly,_chromosome:_1	AUGUSTUS	exon	113994600	113995571	.	+	.	ID=g6285.t1.exon1;Parent=g6285.t1;
OW569403.1_Cistogaster_globosa_genome_assembly,_chromosome:_1	AUGUSTUS	stop_codon	113995569	113995571	.	+	0	ID=g6285.t1.stop1;Parent=g6285.t1;
OW569403.1_Cistogaster_globosa_genome_assembly,_chromosome:_1	AUGUSTUS	gene	114011640	114013647	.	-	.	ID=g6286;
OW569403.1_Cistogaster_globosa_genome_assembly,_chromosome:_1	AUGUSTUS	mRNA	114011640	114013647	0.46	-	.	ID=g6286.t1;Parent=g6286;
OW569403.1_Cistogaster_globosa_genome_assembly,_chromosome:_1	AUGUSTUS	stop_codon	114011640	114011642	.	-	0	ID=g6286.t1.stop1;Parent=g6286.t1;
OW569403.1_Cistogaster_globosa_genome_assembly,_chromosome:_1	AUGUSTUS	CDS	114011640	114011800	0.65	-	2	ID=g6286.t1.CDS1;Parent=g6286.t1;
OW569403.1_Cistogaster_globosa_genome_assembly,_chromosome:_1	AUGUSTUS	exon	114011640	114011800	.	-	.	ID=g6286.t1.exon1;Parent=g6286.t1;
OW569403.1_Cistogaster_globosa_genome_assembly,_chromosome:_1	AUGUSTUS	intron	114011801	114012161	0.65	-	.	ID=g6286.t1.intron1;Parent=g6286.t1;
OW569403.1_Cistogaster_globosa_genome_assembly,_chromosome:_1	AUGUSTUS	CDS	114012162	114013322	0.95	-	2	ID=g6286.t1.CDS2;Parent=g6286.t1;
OW569403.1_Cistogaster_globosa_genome_assembly,_chromosome:_1	AUGUSTUS	exon	114012162	114013322	.	-	.	ID=g6286.t1.exon2;Parent=g6286.t1;
OW569403.1_Cistogaster_globosa_genome_assembly,_chromosome:_1	AUGUSTUS	intron	114013323	114013484	0.96	-	.	ID=g6286.t1.intron2;Parent=g6286.t1;
OW569403.1_Cistogaster_globosa_genome_assembly,_chromosome:_1	AUGUSTUS	CDS	114013485	114013647	0.72	-	0	ID=g6286.t1.CDS3;Parent=g6286.t1;
OW569403.1_Cistogaster_globosa_genome_assembly,_chromosome:_1	AUGUSTUS	exon	114013485	114013647	.	-	.	ID=g6286.t1.exon3;Parent=g6286.t1;
OW569403.1_Cistogaster_globosa_genome_assembly,_chromosome:_1	AUGUSTUS	start_codon	114013645	114013647	.	-	0	ID=g6286.t1.start1;Parent=g6286.t1;
OW569403.1_Cistogaster_globosa_genome_assembly,_chromosome:_1	AUGUSTUS	mRNA	114011640	114013647	0.8	-	.	ID=g6286.t2;Parent=g6286;
OW569403.1_Cistogaster_globosa_genome_assembly,_chromosome:_1	AUGUSTUS	stop_codon	114011640	114011642	.	-	0	ID=g6286.t2.stop1;Parent=g6286.t2;
OW569403.1_Cistogaster_globosa_genome_assembly,_chromosome:_1	AUGUSTUS	CDS	114011640	114011835	0.98	-	1	ID=g6286.t2.CDS1;Parent=g6286.t2;
OW569403.1_Cistogaster_globosa_genome_assembly,_chromosome:_1	AUGUSTUS	exon	114011640	114011835	.	-	.	ID=g6286.t2.exon1;Parent=g6286.t2;
OW569403.1_Cistogaster_globosa_genome_assembly,_chromosome:_1	AUGUSTUS	intron	114011836	114011894	0.98	-	.	ID=g6286.t2.intron1;Parent=g6286.t2;
OW569403.1_Cistogaster_globosa_genome_assembly,_chromosome:_1	AUGUSTUS	CDS	114011895	114012099	0.98	-	2	ID=g6286.t2.CDS2;Parent=g6286.t2;
OW569403.1_Cistogaster_globosa_genome_assembly,_chromosome:_1	AUGUSTUS	exon	114011895	114012099	.	-	.	ID=g6286.t2.exon2;Parent=g6286.t2;
OW569403.1_Cistogaster_globosa_genome_assembly,_chromosome:_1	AUGUSTUS	intron	114012100	114012161	0.98	-	.	ID=g6286.t2.intron2;Parent=g6286.t2;
OW569403.1_Cistogaster_globosa_genome_assembly,_chromosome:_1	AUGUSTUS	CDS	114012162	114013322	0.97	-	2	ID=g6286.t2.CDS3;Parent=g6286.t2;
OW569403.1_Cistogaster_globosa_genome_assembly,_chromosome:_1	AUGUSTUS	exon	114012162	114013322	.	-	.	ID=g6286.t2.exon3;Parent=g6286.t2;
OW569403.1_Cistogaster_globosa_genome_assembly,_chromosome:_1	AUGUSTUS	intron	114013323	114013484	0.97	-	.	ID=g6286.t2.intron3;Parent=g6286.t2;
OW569403.1_Cistogaster_globosa_genome_assembly,_chromosome:_1	AUGUSTUS	CDS	114013485	114013647	0.82	-	0	ID=g6286.t2.CDS4;Parent=g6286.t2;
OW569403.1_Cistogaster_globosa_genome_assembly,_chromosome:_1	AUGUSTUS	exon	114013485	114013647	.	-	.	ID=g6286.t2.exon4;Parent=g6286.t2;
OW569403.1_Cistogaster_globosa_genome_assembly,_chromosome:_1	AUGUSTUS	start_codon	114013645	114013647	.	-	0	ID=g6286.t2.start1;Parent=g6286.t2;
OW569403.1_Cistogaster_globosa_genome_assembly,_chromosome:_1	AUGUSTUS	gene	114016870	114018209	.	-	.	ID=g6287;
OW569403.1_Cistogaster_globosa_genome_assembly,_chromosome:_1	AUGUSTUS	mRNA	114016870	114018209	1	-	.	ID=g6287.t1;Parent=g6287;
OW569403.1_Cistogaster_globosa_genome_assembly,_chromosome:_1	AUGUSTUS	stop_codon	114016870	114016872	.	-	0	ID=g6287.t1.stop1;Parent=g6287.t1;
OW569403.1_Cistogaster_globosa_genome_assembly,_chromosome:_1	AUGUSTUS	CDS	114016870	114017928	1	-	0	ID=g6287.t1.CDS1;Parent=g6287.t1;
OW569403.1_Cistogaster_globosa_genome_assembly,_chromosome:_1	AUGUSTUS	exon	114016870	114017928	.	-	.	ID=g6287.t1.exon1;Parent=g6287.t1;
OW569403.1_Cistogaster_globosa_genome_assembly,_chromosome:_1	AUGUSTUS	intron	114017929	114017981	1	-	.	ID=g6287.t1.intron1;Parent=g6287.t1;
OW569403.1_Cistogaster_globosa_genome_assembly,_chromosome:_1	AUGUSTUS	CDS	114017982	114018209	1	-	0	ID=g6287.t1.CDS2;Parent=g6287.t1;
OW569403.1_Cistogaster_globosa_genome_assembly,_chromosome:_1	AUGUSTUS	exon	114017982	114018209	.	-	.	ID=g6287.t1.exon2;Parent=g6287.t1;
OW569403.1_Cistogaster_globosa_genome_assembly,_chromosome:_1	AUGUSTUS	start_codon	114018207	114018209	.	-	0	ID=g6287.t1.start1;Parent=g6287.t1;
OW569403.1_Cistogaster_globosa_genome_assembly,_chromosome:_1	AUGUSTUS	gene	114020562	114022199	.	+	.	ID=g6288;
OW569403.1_Cistogaster_globosa_genome_assembly,_chromosome:_1	AUGUSTUS	mRNA	114020562	114022199	0.68	+	.	ID=g6288.t1;Parent=g6288;
OW569403.1_Cistogaster_globosa_genome_assembly,_chromosome:_1	AUGUSTUS	start_codon	114020562	114020564	.	+	0	ID=g6288.t1.start1;Parent=g6288.t1;
OW569403.1_Cistogaster_globosa_genome_assembly,_chromosome:_1	AUGUSTUS	CDS	114020562	114020677	1	+	0	ID=g6288.t1.CDS1;Parent=g6288.t1;
OW569403.1_Cistogaster_globosa_genome_assembly,_chromosome:_1	AUGUSTUS	exon	114020562	114020677	.	+	.	ID=g6288.t1.exon1;Parent=g6288.t1;
OW569403.1_Cistogaster_globosa_genome_assembly,_chromosome:_1	AUGUSTUS	intron	114020678	114020827	1	+	.	ID=g6288.t1.intron1;Parent=g6288.t1;
OW569403.1_Cistogaster_globosa_genome_assembly,_chromosome:_1	AUGUSTUS	CDS	114020828	114021371	1	+	1	ID=g6288.t1.CDS2;Parent=g6288.t1;
OW569403.1_Cistogaster_globosa_genome_assembly,_chromosome:_1	AUGUSTUS	exon	114020828	114021371	.	+	.	ID=g6288.t1.exon2;Parent=g6288.t1;
OW569403.1_Cistogaster_globosa_genome_assembly,_chromosome:_1	AUGUSTUS	intron	114021372	114021439	1	+	.	ID=g6288.t1.intron2;Parent=g6288.t1;
OW569403.1_Cistogaster_globosa_genome_assembly,_chromosome:_1	AUGUSTUS	CDS	114021440	114021583	0.68	+	0	ID=g6288.t1.CDS3;Parent=g6288.t1;
OW569403.1_Cistogaster_globosa_genome_assembly,_chromosome:_1	AUGUSTUS	exon	114021440	114021583	.	+	.	ID=g6288.t1.exon3;Parent=g6288.t1;
OW569403.1_Cistogaster_globosa_genome_assembly,_chromosome:_1	AUGUSTUS	intron	114021584	114021845	0.68	+	.	ID=g6288.t1.intron3;Parent=g6288.t1;
OW569403.1_Cistogaster_globosa_genome_assembly,_chromosome:_1	AUGUSTUS	CDS	114021846	114022199	0.7	+	0	ID=g6288.t1.CDS4;Parent=g6288.t1;
OW569403.1_Cistogaster_globosa_genome_assembly,_chromosome:_1	AUGUSTUS	exon	114021846	114022199	.	+	.	ID=g6288.t1.exon4;Parent=g6288.t1;
OW569403.1_Cistogaster_globosa_genome_assembly,_chromosome:_1	AUGUSTUS	stop_codon	114022197	114022199	.	+	0	ID=g6288.t1.stop1;Parent=g6288.t1;
OW569403.1_Cistogaster_globosa_genome_assembly,_chromosome:_1	AUGUSTUS	gene	114036109	114038336	.	+	.	ID=g6289;
OW569403.1_Cistogaster_globosa_genome_assembly,_chromosome:_1	AUGUSTUS	mRNA	114036109	114038336	1	+	.	ID=g6289.t1;Parent=g6289;
OW569403.1_Cistogaster_globosa_genome_assembly,_chromosome:_1	AUGUSTUS	start_codon	114036109	114036111	.	+	0	ID=g6289.t1.start1;Parent=g6289.t1;
OW569403.1_Cistogaster_globosa_genome_assembly,_chromosome:_1	AUGUSTUS	CDS	114036109	114036278	1	+	0	ID=g6289.t1.CDS1;Parent=g6289.t1;
OW569403.1_Cistogaster_globosa_genome_assembly,_chromosome:_1	AUGUSTUS	exon	114036109	114036278	.	+	.	ID=g6289.t1.exon1;Parent=g6289.t1;
OW569403.1_Cistogaster_globosa_genome_assembly,_chromosome:_1	AUGUSTUS	intron	114036279	114037741	1	+	.	ID=g6289.t1.intron1;Parent=g6289.t1;
OW569403.1_Cistogaster_globosa_genome_assembly,_chromosome:_1	AUGUSTUS	CDS	114037742	114037940	1	+	1	ID=g6289.t1.CDS2;Parent=g6289.t1;
OW569403.1_Cistogaster_globosa_genome_assembly,_chromosome:_1	AUGUSTUS	exon	114037742	114037940	.	+	.	ID=g6289.t1.exon2;Parent=g6289.t1;
OW569403.1_Cistogaster_globosa_genome_assembly,_chromosome:_1	AUGUSTUS	intron	114037941	114037995	1	+	.	ID=g6289.t1.intron2;Parent=g6289.t1;
OW569403.1_Cistogaster_globosa_genome_assembly,_chromosome:_1	AUGUSTUS	CDS	114037996	114038097	1	+	0	ID=g6289.t1.CDS3;Parent=g6289.t1;
OW569403.1_Cistogaster_globosa_genome_assembly,_chromosome:_1	AUGUSTUS	exon	114037996	114038097	.	+	.	ID=g6289.t1.exon3;Parent=g6289.t1;
OW569403.1_Cistogaster_globosa_genome_assembly,_chromosome:_1	AUGUSTUS	intron	114038098	114038186	1	+	.	ID=g6289.t1.intron3;Parent=g6289.t1;
OW569403.1_Cistogaster_globosa_genome_assembly,_chromosome:_1	AUGUSTUS	CDS	114038187	114038336	1	+	0	ID=g6289.t1.CDS4;Parent=g6289.t1;
OW569403.1_Cistogaster_globosa_genome_assembly,_chromosome:_1	AUGUSTUS	exon	114038187	114038336	.	+	.	ID=g6289.t1.exon4;Parent=g6289.t1;
OW569403.1_Cistogaster_globosa_genome_assembly,_chromosome:_1	AUGUSTUS	stop_codon	114038334	114038336	.	+	0	ID=g6289.t1.stop1;Parent=g6289.t1;
OW569403.1_Cistogaster_globosa_genome_assembly,_chromosome:_1	AUGUSTUS	gene	114043285	114043548	.	-	.	ID=g6290;
OW569403.1_Cistogaster_globosa_genome_assembly,_chromosome:_1	AUGUSTUS	mRNA	114043285	114043548	1	-	.	ID=g6290.t1;Parent=g6290;
OW569403.1_Cistogaster_globosa_genome_assembly,_chromosome:_1	AUGUSTUS	stop_codon	114043285	114043287	.	-	0	ID=g6290.t1.stop1;Parent=g6290.t1;
OW569403.1_Cistogaster_globosa_genome_assembly,_chromosome:_1	AUGUSTUS	CDS	114043285	114043548	1	-	0	ID=g6290.t1.CDS1;Parent=g6290.t1;
OW569403.1_Cistogaster_globosa_genome_assembly,_chromosome:_1	AUGUSTUS	exon	114043285	114043548	.	-	.	ID=g6290.t1.exon1;Parent=g6290.t1;
OW569403.1_Cistogaster_globosa_genome_assembly,_chromosome:_1	AUGUSTUS	start_codon	114043546	114043548	.	-	0	ID=g6290.t1.start1;Parent=g6290.t1;
OW569403.1_Cistogaster_globosa_genome_assembly,_chromosome:_1	AUGUSTUS	gene	114055272	114056050	.	+	.	ID=g6291;
OW569403.1_Cistogaster_globosa_genome_assembly,_chromosome:_1	AUGUSTUS	mRNA	114055272	114056050	1	+	.	ID=g6291.t1;Parent=g6291;
OW569403.1_Cistogaster_globosa_genome_assembly,_chromosome:_1	AUGUSTUS	start_codon	114055272	114055274	.	+	0	ID=g6291.t1.start1;Parent=g6291.t1;
OW569403.1_Cistogaster_globosa_genome_assembly,_chromosome:_1	AUGUSTUS	CDS	114055272	114055313	1	+	0	ID=g6291.t1.CDS1;Parent=g6291.t1;
OW569403.1_Cistogaster_globosa_genome_assembly,_chromosome:_1	AUGUSTUS	exon	114055272	114055313	.	+	.	ID=g6291.t1.exon1;Parent=g6291.t1;
OW569403.1_Cistogaster_globosa_genome_assembly,_chromosome:_1	AUGUSTUS	intron	114055314	114055366	1	+	.	ID=g6291.t1.intron1;Parent=g6291.t1;
OW569403.1_Cistogaster_globosa_genome_assembly,_chromosome:_1	AUGUSTUS	CDS	114055367	114056050	1	+	0	ID=g6291.t1.CDS2;Parent=g6291.t1;
OW569403.1_Cistogaster_globosa_genome_assembly,_chromosome:_1	AUGUSTUS	exon	114055367	114056050	.	+	.	ID=g6291.t1.exon2;Parent=g6291.t1;
OW569403.1_Cistogaster_globosa_genome_assembly,_chromosome:_1	AUGUSTUS	stop_codon	114056048	114056050	.	+	0	ID=g6291.t1.stop1;Parent=g6291.t1;
OW569403.1_Cistogaster_globosa_genome_assembly,_chromosome:_1	AUGUSTUS	gene	114095501	114099379	.	-	.	ID=g6292;
OW569403.1_Cistogaster_globosa_genome_assembly,_chromosome:_1	AUGUSTUS	mRNA	114095501	114099379	0.51	-	.	ID=g6292.t1;Parent=g6292;
OW569403.1_Cistogaster_globosa_genome_assembly,_chromosome:_1	AUGUSTUS	stop_codon	114095501	114095503	.	-	0	ID=g6292.t1.stop1;Parent=g6292.t1;
OW569403.1_Cistogaster_globosa_genome_assembly,_chromosome:_1	AUGUSTUS	CDS	114095501	114095757	1	-	2	ID=g6292.t1.CDS1;Parent=g6292.t1;
OW569403.1_Cistogaster_globosa_genome_assembly,_chromosome:_1	AUGUSTUS	exon	114095501	114095757	.	-	.	ID=g6292.t1.exon1;Parent=g6292.t1;
OW569403.1_Cistogaster_globosa_genome_assembly,_chromosome:_1	AUGUSTUS	intron	114095758	114099363	0.66	-	.	ID=g6292.t1.intron1;Parent=g6292.t1;
OW569403.1_Cistogaster_globosa_genome_assembly,_chromosome:_1	AUGUSTUS	CDS	114099364	114099379	0.51	-	0	ID=g6292.t1.CDS2;Parent=g6292.t1;
OW569403.1_Cistogaster_globosa_genome_assembly,_chromosome:_1	AUGUSTUS	exon	114099364	114099379	.	-	.	ID=g6292.t1.exon2;Parent=g6292.t1;
OW569403.1_Cistogaster_globosa_genome_assembly,_chromosome:_1	AUGUSTUS	start_codon	114099377	114099379	.	-	0	ID=g6292.t1.start1;Parent=g6292.t1;
OW569403.1_Cistogaster_globosa_genome_assembly,_chromosome:_1	AUGUSTUS	gene	114118428	114120754	.	-	.	ID=g6293;
OW569403.1_Cistogaster_globosa_genome_assembly,_chromosome:_1	AUGUSTUS	mRNA	114118428	114120754	1	-	.	ID=g6293.t1;Parent=g6293;
OW569403.1_Cistogaster_globosa_genome_assembly,_chromosome:_1	AUGUSTUS	stop_codon	114118428	114118430	.	-	0	ID=g6293.t1.stop1;Parent=g6293.t1;
OW569403.1_Cistogaster_globosa_genome_assembly,_chromosome:_1	AUGUSTUS	CDS	114118428	114118577	1	-	0	ID=g6293.t1.CDS1;Parent=g6293.t1;
OW569403.1_Cistogaster_globosa_genome_assembly,_chromosome:_1	AUGUSTUS	exon	114118428	114118577	.	-	.	ID=g6293.t1.exon1;Parent=g6293.t1;
OW569403.1_Cistogaster_globosa_genome_assembly,_chromosome:_1	AUGUSTUS	intron	114118578	114118642	1	-	.	ID=g6293.t1.intron1;Parent=g6293.t1;
OW569403.1_Cistogaster_globosa_genome_assembly,_chromosome:_1	AUGUSTUS	CDS	114118643	114120754	1	-	0	ID=g6293.t1.CDS2;Parent=g6293.t1;
OW569403.1_Cistogaster_globosa_genome_assembly,_chromosome:_1	AUGUSTUS	exon	114118643	114120754	.	-	.	ID=g6293.t1.exon2;Parent=g6293.t1;
OW569403.1_Cistogaster_globosa_genome_assembly,_chromosome:_1	AUGUSTUS	start_codon	114120752	114120754	.	-	0	ID=g6293.t1.start1;Parent=g6293.t1;
OW569403.1_Cistogaster_globosa_genome_assembly,_chromosome:_1	AUGUSTUS	gene	114124328	114125740	.	+	.	ID=g6294;
OW569403.1_Cistogaster_globosa_genome_assembly,_chromosome:_1	AUGUSTUS	mRNA	114124328	114125093	0.42	+	.	ID=g6294.t1;Parent=g6294;
OW569403.1_Cistogaster_globosa_genome_assembly,_chromosome:_1	AUGUSTUS	start_codon	114124328	114124330	.	+	0	ID=g6294.t1.start1;Parent=g6294.t1;
OW569403.1_Cistogaster_globosa_genome_assembly,_chromosome:_1	AUGUSTUS	CDS	114124328	114124424	0.87	+	0	ID=g6294.t1.CDS1;Parent=g6294.t1;
OW569403.1_Cistogaster_globosa_genome_assembly,_chromosome:_1	AUGUSTUS	exon	114124328	114124424	.	+	.	ID=g6294.t1.exon1;Parent=g6294.t1;
OW569403.1_Cistogaster_globosa_genome_assembly,_chromosome:_1	AUGUSTUS	intron	114124425	114124482	0.78	+	.	ID=g6294.t1.intron1;Parent=g6294.t1;
OW569403.1_Cistogaster_globosa_genome_assembly,_chromosome:_1	AUGUSTUS	CDS	114124483	114125093	0.42	+	2	ID=g6294.t1.CDS2;Parent=g6294.t1;
OW569403.1_Cistogaster_globosa_genome_assembly,_chromosome:_1	AUGUSTUS	exon	114124483	114125093	.	+	.	ID=g6294.t1.exon2;Parent=g6294.t1;
OW569403.1_Cistogaster_globosa_genome_assembly,_chromosome:_1	AUGUSTUS	stop_codon	114125091	114125093	.	+	0	ID=g6294.t1.stop1;Parent=g6294.t1;
OW569403.1_Cistogaster_globosa_genome_assembly,_chromosome:_1	AUGUSTUS	mRNA	114125051	114125740	1	+	.	ID=g6294.t2;Parent=g6294;
OW569403.1_Cistogaster_globosa_genome_assembly,_chromosome:_1	AUGUSTUS	start_codon	114125051	114125053	.	+	0	ID=g6294.t2.start1;Parent=g6294.t2;
OW569403.1_Cistogaster_globosa_genome_assembly,_chromosome:_1	AUGUSTUS	CDS	114125051	114125740	1	+	0	ID=g6294.t2.CDS1;Parent=g6294.t2;
OW569403.1_Cistogaster_globosa_genome_assembly,_chromosome:_1	AUGUSTUS	exon	114125051	114125740	.	+	.	ID=g6294.t2.exon1;Parent=g6294.t2;
OW569403.1_Cistogaster_globosa_genome_assembly,_chromosome:_1	AUGUSTUS	stop_codon	114125738	114125740	.	+	0	ID=g6294.t2.stop1;Parent=g6294.t2;
OW569403.1_Cistogaster_globosa_genome_assembly,_chromosome:_1	AUGUSTUS	gene	114129976	114141355	.	+	.	ID=g6295;
OW569403.1_Cistogaster_globosa_genome_assembly,_chromosome:_1	AUGUSTUS	mRNA	114129976	114141355	0.99	+	.	ID=g6295.t1;Parent=g6295;
OW569403.1_Cistogaster_globosa_genome_assembly,_chromosome:_1	AUGUSTUS	start_codon	114129976	114129978	.	+	0	ID=g6295.t1.start1;Parent=g6295.t1;
OW569403.1_Cistogaster_globosa_genome_assembly,_chromosome:_1	AUGUSTUS	CDS	114129976	114130316	1	+	0	ID=g6295.t1.CDS1;Parent=g6295.t1;
OW569403.1_Cistogaster_globosa_genome_assembly,_chromosome:_1	AUGUSTUS	exon	114129976	114130316	.	+	.	ID=g6295.t1.exon1;Parent=g6295.t1;
OW569403.1_Cistogaster_globosa_genome_assembly,_chromosome:_1	AUGUSTUS	intron	114130317	114130368	1	+	.	ID=g6295.t1.intron1;Parent=g6295.t1;
OW569403.1_Cistogaster_globosa_genome_assembly,_chromosome:_1	AUGUSTUS	CDS	114130369	114131400	0.99	+	1	ID=g6295.t1.CDS2;Parent=g6295.t1;
OW569403.1_Cistogaster_globosa_genome_assembly,_chromosome:_1	AUGUSTUS	exon	114130369	114131400	.	+	.	ID=g6295.t1.exon2;Parent=g6295.t1;
OW569403.1_Cistogaster_globosa_genome_assembly,_chromosome:_1	AUGUSTUS	intron	114131401	114132057	0.99	+	.	ID=g6295.t1.intron2;Parent=g6295.t1;
OW569403.1_Cistogaster_globosa_genome_assembly,_chromosome:_1	AUGUSTUS	CDS	114132058	114132754	0.99	+	1	ID=g6295.t1.CDS3;Parent=g6295.t1;
OW569403.1_Cistogaster_globosa_genome_assembly,_chromosome:_1	AUGUSTUS	exon	114132058	114132754	.	+	.	ID=g6295.t1.exon3;Parent=g6295.t1;
OW569403.1_Cistogaster_globosa_genome_assembly,_chromosome:_1	AUGUSTUS	intron	114132755	114141193	1	+	.	ID=g6295.t1.intron3;Parent=g6295.t1;
OW569403.1_Cistogaster_globosa_genome_assembly,_chromosome:_1	AUGUSTUS	CDS	114141194	114141355	1	+	0	ID=g6295.t1.CDS4;Parent=g6295.t1;
OW569403.1_Cistogaster_globosa_genome_assembly,_chromosome:_1	AUGUSTUS	exon	114141194	114141355	.	+	.	ID=g6295.t1.exon4;Parent=g6295.t1;
OW569403.1_Cistogaster_globosa_genome_assembly,_chromosome:_1	AUGUSTUS	stop_codon	114141353	114141355	.	+	0	ID=g6295.t1.stop1;Parent=g6295.t1;
OW569403.1_Cistogaster_globosa_genome_assembly,_chromosome:_1	AUGUSTUS	gene	114167112	114171274	.	+	.	ID=g6296;
OW569403.1_Cistogaster_globosa_genome_assembly,_chromosome:_1	AUGUSTUS	mRNA	114167112	114171274	1	+	.	ID=g6296.t1;Parent=g6296;
OW569403.1_Cistogaster_globosa_genome_assembly,_chromosome:_1	AUGUSTUS	start_codon	114167112	114167114	.	+	0	ID=g6296.t1.start1;Parent=g6296.t1;
OW569403.1_Cistogaster_globosa_genome_assembly,_chromosome:_1	AUGUSTUS	CDS	114167112	114167195	1	+	0	ID=g6296.t1.CDS1;Parent=g6296.t1;
OW569403.1_Cistogaster_globosa_genome_assembly,_chromosome:_1	AUGUSTUS	exon	114167112	114167195	.	+	.	ID=g6296.t1.exon1;Parent=g6296.t1;
OW569403.1_Cistogaster_globosa_genome_assembly,_chromosome:_1	AUGUSTUS	intron	114167196	114167262	1	+	.	ID=g6296.t1.intron1;Parent=g6296.t1;
OW569403.1_Cistogaster_globosa_genome_assembly,_chromosome:_1	AUGUSTUS	CDS	114167263	114167493	1	+	0	ID=g6296.t1.CDS2;Parent=g6296.t1;
OW569403.1_Cistogaster_globosa_genome_assembly,_chromosome:_1	AUGUSTUS	exon	114167263	114167493	.	+	.	ID=g6296.t1.exon2;Parent=g6296.t1;
OW569403.1_Cistogaster_globosa_genome_assembly,_chromosome:_1	AUGUSTUS	intron	114167494	114169922	1	+	.	ID=g6296.t1.intron2;Parent=g6296.t1;
OW569403.1_Cistogaster_globosa_genome_assembly,_chromosome:_1	AUGUSTUS	CDS	114169923	114170090	1	+	0	ID=g6296.t1.CDS3;Parent=g6296.t1;
OW569403.1_Cistogaster_globosa_genome_assembly,_chromosome:_1	AUGUSTUS	exon	114169923	114170090	.	+	.	ID=g6296.t1.exon3;Parent=g6296.t1;
OW569403.1_Cistogaster_globosa_genome_assembly,_chromosome:_1	AUGUSTUS	intron	114170091	114171226	1	+	.	ID=g6296.t1.intron3;Parent=g6296.t1;
OW569403.1_Cistogaster_globosa_genome_assembly,_chromosome:_1	AUGUSTUS	CDS	114171227	114171274	1	+	0	ID=g6296.t1.CDS4;Parent=g6296.t1;
OW569403.1_Cistogaster_globosa_genome_assembly,_chromosome:_1	AUGUSTUS	exon	114171227	114171274	.	+	.	ID=g6296.t1.exon4;Parent=g6296.t1;
OW569403.1_Cistogaster_globosa_genome_assembly,_chromosome:_1	AUGUSTUS	stop_codon	114171272	114171274	.	+	0	ID=g6296.t1.stop1;Parent=g6296.t1;
OW569403.1_Cistogaster_globosa_genome_assembly,_chromosome:_1	AUGUSTUS	gene	114184927	114193084	.	+	.	ID=g6297;
OW569403.1_Cistogaster_globosa_genome_assembly,_chromosome:_1	AUGUSTUS	mRNA	114184927	114193084	1	+	.	ID=g6297.t1;Parent=g6297;
OW569403.1_Cistogaster_globosa_genome_assembly,_chromosome:_1	AUGUSTUS	start_codon	114184927	114184929	.	+	0	ID=g6297.t1.start1;Parent=g6297.t1;
OW569403.1_Cistogaster_globosa_genome_assembly,_chromosome:_1	AUGUSTUS	CDS	114184927	114185038	1	+	0	ID=g6297.t1.CDS1;Parent=g6297.t1;
OW569403.1_Cistogaster_globosa_genome_assembly,_chromosome:_1	AUGUSTUS	exon	114184927	114185038	.	+	.	ID=g6297.t1.exon1;Parent=g6297.t1;
OW569403.1_Cistogaster_globosa_genome_assembly,_chromosome:_1	AUGUSTUS	intron	114185039	114186558	1	+	.	ID=g6297.t1.intron1;Parent=g6297.t1;
OW569403.1_Cistogaster_globosa_genome_assembly,_chromosome:_1	AUGUSTUS	CDS	114186559	114186664	1	+	2	ID=g6297.t1.CDS2;Parent=g6297.t1;
OW569403.1_Cistogaster_globosa_genome_assembly,_chromosome:_1	AUGUSTUS	exon	114186559	114186664	.	+	.	ID=g6297.t1.exon2;Parent=g6297.t1;
OW569403.1_Cistogaster_globosa_genome_assembly,_chromosome:_1	AUGUSTUS	intron	114186665	114186732	1	+	.	ID=g6297.t1.intron2;Parent=g6297.t1;
OW569403.1_Cistogaster_globosa_genome_assembly,_chromosome:_1	AUGUSTUS	CDS	114186733	114186820	1	+	1	ID=g6297.t1.CDS3;Parent=g6297.t1;
OW569403.1_Cistogaster_globosa_genome_assembly,_chromosome:_1	AUGUSTUS	exon	114186733	114186820	.	+	.	ID=g6297.t1.exon3;Parent=g6297.t1;
OW569403.1_Cistogaster_globosa_genome_assembly,_chromosome:_1	AUGUSTUS	intron	114186821	114191429	1	+	.	ID=g6297.t1.intron3;Parent=g6297.t1;
OW569403.1_Cistogaster_globosa_genome_assembly,_chromosome:_1	AUGUSTUS	CDS	114191430	114191585	1	+	0	ID=g6297.t1.CDS4;Parent=g6297.t1;
OW569403.1_Cistogaster_globosa_genome_assembly,_chromosome:_1	AUGUSTUS	exon	114191430	114191585	.	+	.	ID=g6297.t1.exon4;Parent=g6297.t1;
OW569403.1_Cistogaster_globosa_genome_assembly,_chromosome:_1	AUGUSTUS	intron	114191586	114191645	1	+	.	ID=g6297.t1.intron4;Parent=g6297.t1;
OW569403.1_Cistogaster_globosa_genome_assembly,_chromosome:_1	AUGUSTUS	CDS	114191646	114191891	1	+	0	ID=g6297.t1.CDS5;Parent=g6297.t1;
OW569403.1_Cistogaster_globosa_genome_assembly,_chromosome:_1	AUGUSTUS	exon	114191646	114191891	.	+	.	ID=g6297.t1.exon5;Parent=g6297.t1;
OW569403.1_Cistogaster_globosa_genome_assembly,_chromosome:_1	AUGUSTUS	intron	114191892	114192004	1	+	.	ID=g6297.t1.intron5;Parent=g6297.t1;
OW569403.1_Cistogaster_globosa_genome_assembly,_chromosome:_1	AUGUSTUS	CDS	114192005	114193084	1	+	0	ID=g6297.t1.CDS6;Parent=g6297.t1;
OW569403.1_Cistogaster_globosa_genome_assembly,_chromosome:_1	AUGUSTUS	exon	114192005	114193084	.	+	.	ID=g6297.t1.exon6;Parent=g6297.t1;
OW569403.1_Cistogaster_globosa_genome_assembly,_chromosome:_1	AUGUSTUS	stop_codon	114193082	114193084	.	+	0	ID=g6297.t1.stop1;Parent=g6297.t1;
OW569403.1_Cistogaster_globosa_genome_assembly,_chromosome:_1	AUGUSTUS	mRNA	114186516	114193084	1	+	.	ID=g6297.t2;Parent=g6297;
OW569403.1_Cistogaster_globosa_genome_assembly,_chromosome:_1	AUGUSTUS	start_codon	114186516	114186518	.	+	0	ID=g6297.t2.start1;Parent=g6297.t2;
OW569403.1_Cistogaster_globosa_genome_assembly,_chromosome:_1	AUGUSTUS	CDS	114186516	114186664	1	+	0	ID=g6297.t2.CDS1;Parent=g6297.t2;
OW569403.1_Cistogaster_globosa_genome_assembly,_chromosome:_1	AUGUSTUS	exon	114186516	114186664	.	+	.	ID=g6297.t2.exon1;Parent=g6297.t2;
OW569403.1_Cistogaster_globosa_genome_assembly,_chromosome:_1	AUGUSTUS	intron	114186665	114186732	1	+	.	ID=g6297.t2.intron1;Parent=g6297.t2;
OW569403.1_Cistogaster_globosa_genome_assembly,_chromosome:_1	AUGUSTUS	CDS	114186733	114186820	1	+	1	ID=g6297.t2.CDS2;Parent=g6297.t2;
OW569403.1_Cistogaster_globosa_genome_assembly,_chromosome:_1	AUGUSTUS	exon	114186733	114186820	.	+	.	ID=g6297.t2.exon2;Parent=g6297.t2;
OW569403.1_Cistogaster_globosa_genome_assembly,_chromosome:_1	AUGUSTUS	intron	114186821	114191429	1	+	.	ID=g6297.t2.intron2;Parent=g6297.t2;
OW569403.1_Cistogaster_globosa_genome_assembly,_chromosome:_1	AUGUSTUS	CDS	114191430	114191585	1	+	0	ID=g6297.t2.CDS3;Parent=g6297.t2;
OW569403.1_Cistogaster_globosa_genome_assembly,_chromosome:_1	AUGUSTUS	exon	114191430	114191585	.	+	.	ID=g6297.t2.exon3;Parent=g6297.t2;
OW569403.1_Cistogaster_globosa_genome_assembly,_chromosome:_1	AUGUSTUS	intron	114191586	114191645	1	+	.	ID=g6297.t2.intron3;Parent=g6297.t2;
OW569403.1_Cistogaster_globosa_genome_assembly,_chromosome:_1	AUGUSTUS	CDS	114191646	114191891	1	+	0	ID=g6297.t2.CDS4;Parent=g6297.t2;
OW569403.1_Cistogaster_globosa_genome_assembly,_chromosome:_1	AUGUSTUS	exon	114191646	114191891	.	+	.	ID=g6297.t2.exon4;Parent=g6297.t2;
OW569403.1_Cistogaster_globosa_genome_assembly,_chromosome:_1	AUGUSTUS	intron	114191892	114192004	1	+	.	ID=g6297.t2.intron4;Parent=g6297.t2;
OW569403.1_Cistogaster_globosa_genome_assembly,_chromosome:_1	AUGUSTUS	CDS	114192005	114193084	1	+	0	ID=g6297.t2.CDS5;Parent=g6297.t2;
OW569403.1_Cistogaster_globosa_genome_assembly,_chromosome:_1	AUGUSTUS	exon	114192005	114193084	.	+	.	ID=g6297.t2.exon5;Parent=g6297.t2;
OW569403.1_Cistogaster_globosa_genome_assembly,_chromosome:_1	AUGUSTUS	stop_codon	114193082	114193084	.	+	0	ID=g6297.t2.stop1;Parent=g6297.t2;
OW569403.1_Cistogaster_globosa_genome_assembly,_chromosome:_1	AUGUSTUS	gene	114204952	114206262	.	-	.	ID=g6298;
OW569403.1_Cistogaster_globosa_genome_assembly,_chromosome:_1	AUGUSTUS	mRNA	114204952	114206262	1	-	.	ID=g6298.t1;Parent=g6298;
OW569403.1_Cistogaster_globosa_genome_assembly,_chromosome:_1	AUGUSTUS	stop_codon	114204952	114204954	.	-	0	ID=g6298.t1.stop1;Parent=g6298.t1;
OW569403.1_Cistogaster_globosa_genome_assembly,_chromosome:_1	AUGUSTUS	CDS	114204952	114205095	1	-	0	ID=g6298.t1.CDS1;Parent=g6298.t1;
OW569403.1_Cistogaster_globosa_genome_assembly,_chromosome:_1	AUGUSTUS	exon	114204952	114205095	.	-	.	ID=g6298.t1.exon1;Parent=g6298.t1;
OW569403.1_Cistogaster_globosa_genome_assembly,_chromosome:_1	AUGUSTUS	intron	114205096	114205995	1	-	.	ID=g6298.t1.intron1;Parent=g6298.t1;
OW569403.1_Cistogaster_globosa_genome_assembly,_chromosome:_1	AUGUSTUS	CDS	114205996	114206262	1	-	0	ID=g6298.t1.CDS2;Parent=g6298.t1;
OW569403.1_Cistogaster_globosa_genome_assembly,_chromosome:_1	AUGUSTUS	exon	114205996	114206262	.	-	.	ID=g6298.t1.exon2;Parent=g6298.t1;
OW569403.1_Cistogaster_globosa_genome_assembly,_chromosome:_1	AUGUSTUS	start_codon	114206260	114206262	.	-	0	ID=g6298.t1.start1;Parent=g6298.t1;
OW569403.1_Cistogaster_globosa_genome_assembly,_chromosome:_1	AUGUSTUS	gene	114213572	114214317	.	-	.	ID=g6299;
OW569403.1_Cistogaster_globosa_genome_assembly,_chromosome:_1	AUGUSTUS	mRNA	114213572	114214317	0.99	-	.	ID=g6299.t1;Parent=g6299;
OW569403.1_Cistogaster_globosa_genome_assembly,_chromosome:_1	AUGUSTUS	stop_codon	114213572	114213574	.	-	0	ID=g6299.t1.stop1;Parent=g6299.t1;
OW569403.1_Cistogaster_globosa_genome_assembly,_chromosome:_1	AUGUSTUS	CDS	114213572	114213773	0.99	-	1	ID=g6299.t1.CDS1;Parent=g6299.t1;
OW569403.1_Cistogaster_globosa_genome_assembly,_chromosome:_1	AUGUSTUS	exon	114213572	114213773	.	-	.	ID=g6299.t1.exon1;Parent=g6299.t1;
OW569403.1_Cistogaster_globosa_genome_assembly,_chromosome:_1	AUGUSTUS	intron	114213774	114214165	0.99	-	.	ID=g6299.t1.intron1;Parent=g6299.t1;
OW569403.1_Cistogaster_globosa_genome_assembly,_chromosome:_1	AUGUSTUS	CDS	114214166	114214317	1	-	0	ID=g6299.t1.CDS2;Parent=g6299.t1;
OW569403.1_Cistogaster_globosa_genome_assembly,_chromosome:_1	AUGUSTUS	exon	114214166	114214317	.	-	.	ID=g6299.t1.exon2;Parent=g6299.t1;
OW569403.1_Cistogaster_globosa_genome_assembly,_chromosome:_1	AUGUSTUS	start_codon	114214315	114214317	.	-	0	ID=g6299.t1.start1;Parent=g6299.t1;
OW569403.1_Cistogaster_globosa_genome_assembly,_chromosome:_1	AUGUSTUS	gene	114218196	114218531	.	+	.	ID=g6300;
OW569403.1_Cistogaster_globosa_genome_assembly,_chromosome:_1	AUGUSTUS	mRNA	114218196	114218531	1	+	.	ID=g6300.t1;Parent=g6300;
OW569403.1_Cistogaster_globosa_genome_assembly,_chromosome:_1	AUGUSTUS	start_codon	114218196	114218198	.	+	0	ID=g6300.t1.start1;Parent=g6300.t1;
OW569403.1_Cistogaster_globosa_genome_assembly,_chromosome:_1	AUGUSTUS	CDS	114218196	114218531	1	+	0	ID=g6300.t1.CDS1;Parent=g6300.t1;
OW569403.1_Cistogaster_globosa_genome_assembly,_chromosome:_1	AUGUSTUS	exon	114218196	114218531	.	+	.	ID=g6300.t1.exon1;Parent=g6300.t1;
OW569403.1_Cistogaster_globosa_genome_assembly,_chromosome:_1	AUGUSTUS	stop_codon	114218529	114218531	.	+	0	ID=g6300.t1.stop1;Parent=g6300.t1;
OW569403.1_Cistogaster_globosa_genome_assembly,_chromosome:_1	AUGUSTUS	gene	114242041	114244134	.	-	.	ID=g6301;
OW569403.1_Cistogaster_globosa_genome_assembly,_chromosome:_1	AUGUSTUS	mRNA	114242041	114244134	1	-	.	ID=g6301.t1;Parent=g6301;
OW569403.1_Cistogaster_globosa_genome_assembly,_chromosome:_1	AUGUSTUS	stop_codon	114242041	114242043	.	-	0	ID=g6301.t1.stop1;Parent=g6301.t1;
OW569403.1_Cistogaster_globosa_genome_assembly,_chromosome:_1	AUGUSTUS	CDS	114242041	114244134	1	-	0	ID=g6301.t1.CDS1;Parent=g6301.t1;
OW569403.1_Cistogaster_globosa_genome_assembly,_chromosome:_1	AUGUSTUS	exon	114242041	114244134	.	-	.	ID=g6301.t1.exon1;Parent=g6301.t1;
OW569403.1_Cistogaster_globosa_genome_assembly,_chromosome:_1	AUGUSTUS	start_codon	114244132	114244134	.	-	0	ID=g6301.t1.start1;Parent=g6301.t1;
OW569403.1_Cistogaster_globosa_genome_assembly,_chromosome:_1	AUGUSTUS	gene	114244784	114245959	.	-	.	ID=g6302;
OW569403.1_Cistogaster_globosa_genome_assembly,_chromosome:_1	AUGUSTUS	mRNA	114244784	114245959	0.38	-	.	ID=g6302.t1;Parent=g6302;
OW569403.1_Cistogaster_globosa_genome_assembly,_chromosome:_1	AUGUSTUS	stop_codon	114244784	114244786	.	-	0	ID=g6302.t1.stop1;Parent=g6302.t1;
OW569403.1_Cistogaster_globosa_genome_assembly,_chromosome:_1	AUGUSTUS	CDS	114244784	114245959	0.38	-	0	ID=g6302.t1.CDS1;Parent=g6302.t1;
OW569403.1_Cistogaster_globosa_genome_assembly,_chromosome:_1	AUGUSTUS	exon	114244784	114245959	.	-	.	ID=g6302.t1.exon1;Parent=g6302.t1;
OW569403.1_Cistogaster_globosa_genome_assembly,_chromosome:_1	AUGUSTUS	start_codon	114245957	114245959	.	-	0	ID=g6302.t1.start1;Parent=g6302.t1;
OW569403.1_Cistogaster_globosa_genome_assembly,_chromosome:_1	AUGUSTUS	gene	114257671	114258189	.	+	.	ID=g6303;
OW569403.1_Cistogaster_globosa_genome_assembly,_chromosome:_1	AUGUSTUS	mRNA	114257671	114258189	1	+	.	ID=g6303.t1;Parent=g6303;
OW569403.1_Cistogaster_globosa_genome_assembly,_chromosome:_1	AUGUSTUS	start_codon	114257671	114257673	.	+	0	ID=g6303.t1.start1;Parent=g6303.t1;
OW569403.1_Cistogaster_globosa_genome_assembly,_chromosome:_1	AUGUSTUS	CDS	114257671	114257797	1	+	0	ID=g6303.t1.CDS1;Parent=g6303.t1;
OW569403.1_Cistogaster_globosa_genome_assembly,_chromosome:_1	AUGUSTUS	exon	114257671	114257797	.	+	.	ID=g6303.t1.exon1;Parent=g6303.t1;
OW569403.1_Cistogaster_globosa_genome_assembly,_chromosome:_1	AUGUSTUS	intron	114257798	114257890	1	+	.	ID=g6303.t1.intron1;Parent=g6303.t1;
OW569403.1_Cistogaster_globosa_genome_assembly,_chromosome:_1	AUGUSTUS	CDS	114257891	114258189	1	+	2	ID=g6303.t1.CDS2;Parent=g6303.t1;
OW569403.1_Cistogaster_globosa_genome_assembly,_chromosome:_1	AUGUSTUS	exon	114257891	114258189	.	+	.	ID=g6303.t1.exon2;Parent=g6303.t1;
OW569403.1_Cistogaster_globosa_genome_assembly,_chromosome:_1	AUGUSTUS	stop_codon	114258187	114258189	.	+	0	ID=g6303.t1.stop1;Parent=g6303.t1;
OW569403.1_Cistogaster_globosa_genome_assembly,_chromosome:_1	AUGUSTUS	gene	114264325	114264832	.	+	.	ID=g6304;
OW569403.1_Cistogaster_globosa_genome_assembly,_chromosome:_1	AUGUSTUS	mRNA	114264325	114264832	1	+	.	ID=g6304.t1;Parent=g6304;
OW569403.1_Cistogaster_globosa_genome_assembly,_chromosome:_1	AUGUSTUS	start_codon	114264325	114264327	.	+	0	ID=g6304.t1.start1;Parent=g6304.t1;
OW569403.1_Cistogaster_globosa_genome_assembly,_chromosome:_1	AUGUSTUS	CDS	114264325	114264384	1	+	0	ID=g6304.t1.CDS1;Parent=g6304.t1;
OW569403.1_Cistogaster_globosa_genome_assembly,_chromosome:_1	AUGUSTUS	exon	114264325	114264384	.	+	.	ID=g6304.t1.exon1;Parent=g6304.t1;
OW569403.1_Cistogaster_globosa_genome_assembly,_chromosome:_1	AUGUSTUS	intron	114264385	114264451	1	+	.	ID=g6304.t1.intron1;Parent=g6304.t1;
OW569403.1_Cistogaster_globosa_genome_assembly,_chromosome:_1	AUGUSTUS	CDS	114264452	114264832	1	+	0	ID=g6304.t1.CDS2;Parent=g6304.t1;
OW569403.1_Cistogaster_globosa_genome_assembly,_chromosome:_1	AUGUSTUS	exon	114264452	114264832	.	+	.	ID=g6304.t1.exon2;Parent=g6304.t1;
OW569403.1_Cistogaster_globosa_genome_assembly,_chromosome:_1	AUGUSTUS	stop_codon	114264830	114264832	.	+	0	ID=g6304.t1.stop1;Parent=g6304.t1;
OW569403.1_Cistogaster_globosa_genome_assembly,_chromosome:_1	AUGUSTUS	gene	114264915	114265234	.	+	.	ID=g6305;
OW569403.1_Cistogaster_globosa_genome_assembly,_chromosome:_1	AUGUSTUS	mRNA	114264915	114265234	0.73	+	.	ID=g6305.t1;Parent=g6305;
OW569403.1_Cistogaster_globosa_genome_assembly,_chromosome:_1	AUGUSTUS	start_codon	114264915	114264917	.	+	0	ID=g6305.t1.start1;Parent=g6305.t1;
OW569403.1_Cistogaster_globosa_genome_assembly,_chromosome:_1	AUGUSTUS	CDS	114264915	114265081	0.8	+	0	ID=g6305.t1.CDS1;Parent=g6305.t1;
OW569403.1_Cistogaster_globosa_genome_assembly,_chromosome:_1	AUGUSTUS	exon	114264915	114265081	.	+	.	ID=g6305.t1.exon1;Parent=g6305.t1;
OW569403.1_Cistogaster_globosa_genome_assembly,_chromosome:_1	AUGUSTUS	intron	114265082	114265170	0.73	+	.	ID=g6305.t1.intron1;Parent=g6305.t1;
OW569403.1_Cistogaster_globosa_genome_assembly,_chromosome:_1	AUGUSTUS	CDS	114265171	114265234	0.74	+	1	ID=g6305.t1.CDS2;Parent=g6305.t1;
OW569403.1_Cistogaster_globosa_genome_assembly,_chromosome:_1	AUGUSTUS	exon	114265171	114265234	.	+	.	ID=g6305.t1.exon2;Parent=g6305.t1;
OW569403.1_Cistogaster_globosa_genome_assembly,_chromosome:_1	AUGUSTUS	stop_codon	114265232	114265234	.	+	0	ID=g6305.t1.stop1;Parent=g6305.t1;
OW569403.1_Cistogaster_globosa_genome_assembly,_chromosome:_1	AUGUSTUS	gene	114265351	114265816	.	+	.	ID=g6306;
OW569403.1_Cistogaster_globosa_genome_assembly,_chromosome:_1	AUGUSTUS	mRNA	114265351	114265816	0.95	+	.	ID=g6306.t1;Parent=g6306;
OW569403.1_Cistogaster_globosa_genome_assembly,_chromosome:_1	AUGUSTUS	start_codon	114265351	114265353	.	+	0	ID=g6306.t1.start1;Parent=g6306.t1;
OW569403.1_Cistogaster_globosa_genome_assembly,_chromosome:_1	AUGUSTUS	CDS	114265351	114265578	0.95	+	0	ID=g6306.t1.CDS1;Parent=g6306.t1;
OW569403.1_Cistogaster_globosa_genome_assembly,_chromosome:_1	AUGUSTUS	exon	114265351	114265578	.	+	.	ID=g6306.t1.exon1;Parent=g6306.t1;
OW569403.1_Cistogaster_globosa_genome_assembly,_chromosome:_1	AUGUSTUS	intron	114265579	114265678	0.95	+	.	ID=g6306.t1.intron1;Parent=g6306.t1;
OW569403.1_Cistogaster_globosa_genome_assembly,_chromosome:_1	AUGUSTUS	CDS	114265679	114265816	0.98	+	0	ID=g6306.t1.CDS2;Parent=g6306.t1;
OW569403.1_Cistogaster_globosa_genome_assembly,_chromosome:_1	AUGUSTUS	exon	114265679	114265816	.	+	.	ID=g6306.t1.exon2;Parent=g6306.t1;
OW569403.1_Cistogaster_globosa_genome_assembly,_chromosome:_1	AUGUSTUS	stop_codon	114265814	114265816	.	+	0	ID=g6306.t1.stop1;Parent=g6306.t1;
OW569403.1_Cistogaster_globosa_genome_assembly,_chromosome:_1	AUGUSTUS	gene	114272567	114276177	.	-	.	ID=g6307;
OW569403.1_Cistogaster_globosa_genome_assembly,_chromosome:_1	AUGUSTUS	mRNA	114272567	114276177	0.57	-	.	ID=g6307.t1;Parent=g6307;
OW569403.1_Cistogaster_globosa_genome_assembly,_chromosome:_1	AUGUSTUS	stop_codon	114272567	114272569	.	-	0	ID=g6307.t1.stop1;Parent=g6307.t1;
OW569403.1_Cistogaster_globosa_genome_assembly,_chromosome:_1	AUGUSTUS	CDS	114272567	114273087	0.57	-	2	ID=g6307.t1.CDS1;Parent=g6307.t1;
OW569403.1_Cistogaster_globosa_genome_assembly,_chromosome:_1	AUGUSTUS	exon	114272567	114273087	.	-	.	ID=g6307.t1.exon1;Parent=g6307.t1;
OW569403.1_Cistogaster_globosa_genome_assembly,_chromosome:_1	AUGUSTUS	intron	114273088	114276164	0.57	-	.	ID=g6307.t1.intron1;Parent=g6307.t1;
OW569403.1_Cistogaster_globosa_genome_assembly,_chromosome:_1	AUGUSTUS	CDS	114276165	114276177	0.93	-	0	ID=g6307.t1.CDS2;Parent=g6307.t1;
OW569403.1_Cistogaster_globosa_genome_assembly,_chromosome:_1	AUGUSTUS	exon	114276165	114276177	.	-	.	ID=g6307.t1.exon2;Parent=g6307.t1;
OW569403.1_Cistogaster_globosa_genome_assembly,_chromosome:_1	AUGUSTUS	start_codon	114276175	114276177	.	-	0	ID=g6307.t1.start1;Parent=g6307.t1;
OW569403.1_Cistogaster_globosa_genome_assembly,_chromosome:_1	AUGUSTUS	gene	114276426	114277019	.	-	.	ID=g6308;
OW569403.1_Cistogaster_globosa_genome_assembly,_chromosome:_1	AUGUSTUS	mRNA	114276426	114277019	1	-	.	ID=g6308.t1;Parent=g6308;
OW569403.1_Cistogaster_globosa_genome_assembly,_chromosome:_1	AUGUSTUS	stop_codon	114276426	114276428	.	-	0	ID=g6308.t1.stop1;Parent=g6308.t1;
OW569403.1_Cistogaster_globosa_genome_assembly,_chromosome:_1	AUGUSTUS	CDS	114276426	114277019	1	-	0	ID=g6308.t1.CDS1;Parent=g6308.t1;
OW569403.1_Cistogaster_globosa_genome_assembly,_chromosome:_1	AUGUSTUS	exon	114276426	114277019	.	-	.	ID=g6308.t1.exon1;Parent=g6308.t1;
OW569403.1_Cistogaster_globosa_genome_assembly,_chromosome:_1	AUGUSTUS	start_codon	114277017	114277019	.	-	0	ID=g6308.t1.start1;Parent=g6308.t1;
OW569403.1_Cistogaster_globosa_genome_assembly,_chromosome:_1	AUGUSTUS	mRNA	114276426	114276929	0.62	-	.	ID=g6308.t2;Parent=g6308;
OW569403.1_Cistogaster_globosa_genome_assembly,_chromosome:_1	AUGUSTUS	stop_codon	114276426	114276428	.	-	0	ID=g6308.t2.stop1;Parent=g6308.t2;
OW569403.1_Cistogaster_globosa_genome_assembly,_chromosome:_1	AUGUSTUS	CDS	114276426	114276929	0.62	-	0	ID=g6308.t2.CDS1;Parent=g6308.t2;
OW569403.1_Cistogaster_globosa_genome_assembly,_chromosome:_1	AUGUSTUS	exon	114276426	114276929	.	-	.	ID=g6308.t2.exon1;Parent=g6308.t2;
OW569403.1_Cistogaster_globosa_genome_assembly,_chromosome:_1	AUGUSTUS	start_codon	114276927	114276929	.	-	0	ID=g6308.t2.start1;Parent=g6308.t2;
OW569403.1_Cistogaster_globosa_genome_assembly,_chromosome:_1	AUGUSTUS	gene	114290389	114292578	.	-	.	ID=g6309;
OW569403.1_Cistogaster_globosa_genome_assembly,_chromosome:_1	AUGUSTUS	mRNA	114290389	114292578	0.26	-	.	ID=g6309.t1;Parent=g6309;
OW569403.1_Cistogaster_globosa_genome_assembly,_chromosome:_1	AUGUSTUS	stop_codon	114290389	114290391	.	-	0	ID=g6309.t1.stop1;Parent=g6309.t1;
OW569403.1_Cistogaster_globosa_genome_assembly,_chromosome:_1	AUGUSTUS	CDS	114290389	114290808	0.73	-	0	ID=g6309.t1.CDS1;Parent=g6309.t1;
OW569403.1_Cistogaster_globosa_genome_assembly,_chromosome:_1	AUGUSTUS	exon	114290389	114290808	.	-	.	ID=g6309.t1.exon1;Parent=g6309.t1;
OW569403.1_Cistogaster_globosa_genome_assembly,_chromosome:_1	AUGUSTUS	intron	114290809	114291384	0.59	-	.	ID=g6309.t1.intron1;Parent=g6309.t1;
OW569403.1_Cistogaster_globosa_genome_assembly,_chromosome:_1	AUGUSTUS	CDS	114291385	114291794	0.62	-	2	ID=g6309.t1.CDS2;Parent=g6309.t1;
OW569403.1_Cistogaster_globosa_genome_assembly,_chromosome:_1	AUGUSTUS	exon	114291385	114291794	.	-	.	ID=g6309.t1.exon2;Parent=g6309.t1;
OW569403.1_Cistogaster_globosa_genome_assembly,_chromosome:_1	AUGUSTUS	intron	114291795	114291863	0.7	-	.	ID=g6309.t1.intron2;Parent=g6309.t1;
OW569403.1_Cistogaster_globosa_genome_assembly,_chromosome:_1	AUGUSTUS	CDS	114291864	114292353	0.41	-	0	ID=g6309.t1.CDS3;Parent=g6309.t1;
OW569403.1_Cistogaster_globosa_genome_assembly,_chromosome:_1	AUGUSTUS	exon	114291864	114292353	.	-	.	ID=g6309.t1.exon3;Parent=g6309.t1;
OW569403.1_Cistogaster_globosa_genome_assembly,_chromosome:_1	AUGUSTUS	intron	114292354	114292455	0.5	-	.	ID=g6309.t1.intron3;Parent=g6309.t1;
OW569403.1_Cistogaster_globosa_genome_assembly,_chromosome:_1	AUGUSTUS	CDS	114292456	114292578	0.68	-	0	ID=g6309.t1.CDS4;Parent=g6309.t1;
OW569403.1_Cistogaster_globosa_genome_assembly,_chromosome:_1	AUGUSTUS	exon	114292456	114292578	.	-	.	ID=g6309.t1.exon4;Parent=g6309.t1;
OW569403.1_Cistogaster_globosa_genome_assembly,_chromosome:_1	AUGUSTUS	start_codon	114292576	114292578	.	-	0	ID=g6309.t1.start1;Parent=g6309.t1;
OW569403.1_Cistogaster_globosa_genome_assembly,_chromosome:_1	AUGUSTUS	gene	114305926	114306608	.	-	.	ID=g6310;
OW569403.1_Cistogaster_globosa_genome_assembly,_chromosome:_1	AUGUSTUS	mRNA	114305926	114306608	1	-	.	ID=g6310.t1;Parent=g6310;
OW569403.1_Cistogaster_globosa_genome_assembly,_chromosome:_1	AUGUSTUS	stop_codon	114305926	114305928	.	-	0	ID=g6310.t1.stop1;Parent=g6310.t1;
OW569403.1_Cistogaster_globosa_genome_assembly,_chromosome:_1	AUGUSTUS	CDS	114305926	114306148	1	-	1	ID=g6310.t1.CDS1;Parent=g6310.t1;
OW569403.1_Cistogaster_globosa_genome_assembly,_chromosome:_1	AUGUSTUS	exon	114305926	114306148	.	-	.	ID=g6310.t1.exon1;Parent=g6310.t1;
OW569403.1_Cistogaster_globosa_genome_assembly,_chromosome:_1	AUGUSTUS	intron	114306149	114306321	1	-	.	ID=g6310.t1.intron1;Parent=g6310.t1;
OW569403.1_Cistogaster_globosa_genome_assembly,_chromosome:_1	AUGUSTUS	CDS	114306322	114306608	1	-	0	ID=g6310.t1.CDS2;Parent=g6310.t1;
OW569403.1_Cistogaster_globosa_genome_assembly,_chromosome:_1	AUGUSTUS	exon	114306322	114306608	.	-	.	ID=g6310.t1.exon2;Parent=g6310.t1;
OW569403.1_Cistogaster_globosa_genome_assembly,_chromosome:_1	AUGUSTUS	start_codon	114306606	114306608	.	-	0	ID=g6310.t1.start1;Parent=g6310.t1;
OW569403.1_Cistogaster_globosa_genome_assembly,_chromosome:_1	AUGUSTUS	gene	114306734	114310399	.	-	.	ID=g6311;
OW569403.1_Cistogaster_globosa_genome_assembly,_chromosome:_1	AUGUSTUS	mRNA	114306734	114310399	1	-	.	ID=g6311.t1;Parent=g6311;
OW569403.1_Cistogaster_globosa_genome_assembly,_chromosome:_1	AUGUSTUS	stop_codon	114306734	114306736	.	-	0	ID=g6311.t1.stop1;Parent=g6311.t1;
OW569403.1_Cistogaster_globosa_genome_assembly,_chromosome:_1	AUGUSTUS	CDS	114306734	114307743	1	-	2	ID=g6311.t1.CDS1;Parent=g6311.t1;
OW569403.1_Cistogaster_globosa_genome_assembly,_chromosome:_1	AUGUSTUS	exon	114306734	114307743	.	-	.	ID=g6311.t1.exon1;Parent=g6311.t1;
OW569403.1_Cistogaster_globosa_genome_assembly,_chromosome:_1	AUGUSTUS	intron	114307744	114308252	1	-	.	ID=g6311.t1.intron1;Parent=g6311.t1;
OW569403.1_Cistogaster_globosa_genome_assembly,_chromosome:_1	AUGUSTUS	CDS	114308253	114310071	1	-	0	ID=g6311.t1.CDS2;Parent=g6311.t1;
OW569403.1_Cistogaster_globosa_genome_assembly,_chromosome:_1	AUGUSTUS	exon	114308253	114310071	.	-	.	ID=g6311.t1.exon2;Parent=g6311.t1;
OW569403.1_Cistogaster_globosa_genome_assembly,_chromosome:_1	AUGUSTUS	intron	114310072	114310255	1	-	.	ID=g6311.t1.intron2;Parent=g6311.t1;
OW569403.1_Cistogaster_globosa_genome_assembly,_chromosome:_1	AUGUSTUS	CDS	114310256	114310399	1	-	0	ID=g6311.t1.CDS3;Parent=g6311.t1;
OW569403.1_Cistogaster_globosa_genome_assembly,_chromosome:_1	AUGUSTUS	exon	114310256	114310399	.	-	.	ID=g6311.t1.exon3;Parent=g6311.t1;
OW569403.1_Cistogaster_globosa_genome_assembly,_chromosome:_1	AUGUSTUS	start_codon	114310397	114310399	.	-	0	ID=g6311.t1.start1;Parent=g6311.t1;
OW569403.1_Cistogaster_globosa_genome_assembly,_chromosome:_1	AUGUSTUS	gene	114310727	114311563	.	-	.	ID=g6312;
OW569403.1_Cistogaster_globosa_genome_assembly,_chromosome:_1	AUGUSTUS	mRNA	114310727	114311563	1	-	.	ID=g6312.t1;Parent=g6312;
OW569403.1_Cistogaster_globosa_genome_assembly,_chromosome:_1	AUGUSTUS	stop_codon	114310727	114310729	.	-	0	ID=g6312.t1.stop1;Parent=g6312.t1;
OW569403.1_Cistogaster_globosa_genome_assembly,_chromosome:_1	AUGUSTUS	CDS	114310727	114311236	1	-	0	ID=g6312.t1.CDS1;Parent=g6312.t1;
OW569403.1_Cistogaster_globosa_genome_assembly,_chromosome:_1	AUGUSTUS	exon	114310727	114311236	.	-	.	ID=g6312.t1.exon1;Parent=g6312.t1;
OW569403.1_Cistogaster_globosa_genome_assembly,_chromosome:_1	AUGUSTUS	intron	114311237	114311284	1	-	.	ID=g6312.t1.intron1;Parent=g6312.t1;
OW569403.1_Cistogaster_globosa_genome_assembly,_chromosome:_1	AUGUSTUS	CDS	114311285	114311563	1	-	0	ID=g6312.t1.CDS2;Parent=g6312.t1;
OW569403.1_Cistogaster_globosa_genome_assembly,_chromosome:_1	AUGUSTUS	exon	114311285	114311563	.	-	.	ID=g6312.t1.exon2;Parent=g6312.t1;
OW569403.1_Cistogaster_globosa_genome_assembly,_chromosome:_1	AUGUSTUS	start_codon	114311561	114311563	.	-	0	ID=g6312.t1.start1;Parent=g6312.t1;
OW569403.1_Cistogaster_globosa_genome_assembly,_chromosome:_1	AUGUSTUS	gene	114322525	114323155	.	-	.	ID=g6313;
OW569403.1_Cistogaster_globosa_genome_assembly,_chromosome:_1	AUGUSTUS	mRNA	114322525	114323155	0.99	-	.	ID=g6313.t1;Parent=g6313;
OW569403.1_Cistogaster_globosa_genome_assembly,_chromosome:_1	AUGUSTUS	stop_codon	114322525	114322527	.	-	0	ID=g6313.t1.stop1;Parent=g6313.t1;
OW569403.1_Cistogaster_globosa_genome_assembly,_chromosome:_1	AUGUSTUS	CDS	114322525	114322605	0.99	-	0	ID=g6313.t1.CDS1;Parent=g6313.t1;
OW569403.1_Cistogaster_globosa_genome_assembly,_chromosome:_1	AUGUSTUS	exon	114322525	114322605	.	-	.	ID=g6313.t1.exon1;Parent=g6313.t1;
OW569403.1_Cistogaster_globosa_genome_assembly,_chromosome:_1	AUGUSTUS	intron	114322606	114322751	0.99	-	.	ID=g6313.t1.intron1;Parent=g6313.t1;
OW569403.1_Cistogaster_globosa_genome_assembly,_chromosome:_1	AUGUSTUS	CDS	114322752	114322823	1	-	0	ID=g6313.t1.CDS2;Parent=g6313.t1;
OW569403.1_Cistogaster_globosa_genome_assembly,_chromosome:_1	AUGUSTUS	exon	114322752	114322823	.	-	.	ID=g6313.t1.exon2;Parent=g6313.t1;
OW569403.1_Cistogaster_globosa_genome_assembly,_chromosome:_1	AUGUSTUS	intron	114322824	114322880	1	-	.	ID=g6313.t1.intron2;Parent=g6313.t1;
OW569403.1_Cistogaster_globosa_genome_assembly,_chromosome:_1	AUGUSTUS	CDS	114322881	114322934	1	-	0	ID=g6313.t1.CDS3;Parent=g6313.t1;
OW569403.1_Cistogaster_globosa_genome_assembly,_chromosome:_1	AUGUSTUS	exon	114322881	114322934	.	-	.	ID=g6313.t1.exon3;Parent=g6313.t1;
OW569403.1_Cistogaster_globosa_genome_assembly,_chromosome:_1	AUGUSTUS	intron	114322935	114323056	1	-	.	ID=g6313.t1.intron3;Parent=g6313.t1;
OW569403.1_Cistogaster_globosa_genome_assembly,_chromosome:_1	AUGUSTUS	CDS	114323057	114323155	1	-	0	ID=g6313.t1.CDS4;Parent=g6313.t1;
OW569403.1_Cistogaster_globosa_genome_assembly,_chromosome:_1	AUGUSTUS	exon	114323057	114323155	.	-	.	ID=g6313.t1.exon4;Parent=g6313.t1;
OW569403.1_Cistogaster_globosa_genome_assembly,_chromosome:_1	AUGUSTUS	start_codon	114323153	114323155	.	-	0	ID=g6313.t1.start1;Parent=g6313.t1;
OW569403.1_Cistogaster_globosa_genome_assembly,_chromosome:_1	AUGUSTUS	gene	114333714	114334562	.	-	.	ID=g6314;
OW569403.1_Cistogaster_globosa_genome_assembly,_chromosome:_1	AUGUSTUS	mRNA	114333714	114334562	1	-	.	ID=g6314.t1;Parent=g6314;
OW569403.1_Cistogaster_globosa_genome_assembly,_chromosome:_1	AUGUSTUS	stop_codon	114333714	114333716	.	-	0	ID=g6314.t1.stop1;Parent=g6314.t1;
OW569403.1_Cistogaster_globosa_genome_assembly,_chromosome:_1	AUGUSTUS	CDS	114333714	114333835	1	-	2	ID=g6314.t1.CDS1;Parent=g6314.t1;
OW569403.1_Cistogaster_globosa_genome_assembly,_chromosome:_1	AUGUSTUS	exon	114333714	114333835	.	-	.	ID=g6314.t1.exon1;Parent=g6314.t1;
OW569403.1_Cistogaster_globosa_genome_assembly,_chromosome:_1	AUGUSTUS	intron	114333836	114333895	1	-	.	ID=g6314.t1.intron1;Parent=g6314.t1;
OW569403.1_Cistogaster_globosa_genome_assembly,_chromosome:_1	AUGUSTUS	CDS	114333896	114334022	1	-	0	ID=g6314.t1.CDS2;Parent=g6314.t1;
OW569403.1_Cistogaster_globosa_genome_assembly,_chromosome:_1	AUGUSTUS	exon	114333896	114334022	.	-	.	ID=g6314.t1.exon2;Parent=g6314.t1;
OW569403.1_Cistogaster_globosa_genome_assembly,_chromosome:_1	AUGUSTUS	intron	114334023	114334079	1	-	.	ID=g6314.t1.intron2;Parent=g6314.t1;
OW569403.1_Cistogaster_globosa_genome_assembly,_chromosome:_1	AUGUSTUS	CDS	114334080	114334150	1	-	2	ID=g6314.t1.CDS3;Parent=g6314.t1;
OW569403.1_Cistogaster_globosa_genome_assembly,_chromosome:_1	AUGUSTUS	exon	114334080	114334150	.	-	.	ID=g6314.t1.exon3;Parent=g6314.t1;
OW569403.1_Cistogaster_globosa_genome_assembly,_chromosome:_1	AUGUSTUS	intron	114334151	114334206	1	-	.	ID=g6314.t1.intron3;Parent=g6314.t1;
OW569403.1_Cistogaster_globosa_genome_assembly,_chromosome:_1	AUGUSTUS	CDS	114334207	114334327	1	-	0	ID=g6314.t1.CDS4;Parent=g6314.t1;
OW569403.1_Cistogaster_globosa_genome_assembly,_chromosome:_1	AUGUSTUS	exon	114334207	114334327	.	-	.	ID=g6314.t1.exon4;Parent=g6314.t1;
OW569403.1_Cistogaster_globosa_genome_assembly,_chromosome:_1	AUGUSTUS	intron	114334328	114334382	1	-	.	ID=g6314.t1.intron4;Parent=g6314.t1;
OW569403.1_Cistogaster_globosa_genome_assembly,_chromosome:_1	AUGUSTUS	CDS	114334383	114334562	1	-	0	ID=g6314.t1.CDS5;Parent=g6314.t1;
OW569403.1_Cistogaster_globosa_genome_assembly,_chromosome:_1	AUGUSTUS	exon	114334383	114334562	.	-	.	ID=g6314.t1.exon5;Parent=g6314.t1;
OW569403.1_Cistogaster_globosa_genome_assembly,_chromosome:_1	AUGUSTUS	start_codon	114334560	114334562	.	-	0	ID=g6314.t1.start1;Parent=g6314.t1;
OW569403.1_Cistogaster_globosa_genome_assembly,_chromosome:_1	AUGUSTUS	gene	114339378	114340115	.	-	.	ID=g6315;
OW569403.1_Cistogaster_globosa_genome_assembly,_chromosome:_1	AUGUSTUS	mRNA	114339378	114340115	1	-	.	ID=g6315.t1;Parent=g6315;
OW569403.1_Cistogaster_globosa_genome_assembly,_chromosome:_1	AUGUSTUS	stop_codon	114339378	114339380	.	-	0	ID=g6315.t1.stop1;Parent=g6315.t1;
OW569403.1_Cistogaster_globosa_genome_assembly,_chromosome:_1	AUGUSTUS	CDS	114339378	114340115	1	-	0	ID=g6315.t1.CDS1;Parent=g6315.t1;
OW569403.1_Cistogaster_globosa_genome_assembly,_chromosome:_1	AUGUSTUS	exon	114339378	114340115	.	-	.	ID=g6315.t1.exon1;Parent=g6315.t1;
OW569403.1_Cistogaster_globosa_genome_assembly,_chromosome:_1	AUGUSTUS	start_codon	114340113	114340115	.	-	0	ID=g6315.t1.start1;Parent=g6315.t1;
OW569403.1_Cistogaster_globosa_genome_assembly,_chromosome:_1	AUGUSTUS	gene	114360328	114360632	.	+	.	ID=g6316;
OW569403.1_Cistogaster_globosa_genome_assembly,_chromosome:_1	AUGUSTUS	mRNA	114360328	114360632	0.9	+	.	ID=g6316.t1;Parent=g6316;
OW569403.1_Cistogaster_globosa_genome_assembly,_chromosome:_1	AUGUSTUS	start_codon	114360328	114360330	.	+	0	ID=g6316.t1.start1;Parent=g6316.t1;
OW569403.1_Cistogaster_globosa_genome_assembly,_chromosome:_1	AUGUSTUS	CDS	114360328	114360426	0.9	+	0	ID=g6316.t1.CDS1;Parent=g6316.t1;
OW569403.1_Cistogaster_globosa_genome_assembly,_chromosome:_1	AUGUSTUS	exon	114360328	114360426	.	+	.	ID=g6316.t1.exon1;Parent=g6316.t1;
OW569403.1_Cistogaster_globosa_genome_assembly,_chromosome:_1	AUGUSTUS	intron	114360427	114360494	0.9	+	.	ID=g6316.t1.intron1;Parent=g6316.t1;
OW569403.1_Cistogaster_globosa_genome_assembly,_chromosome:_1	AUGUSTUS	CDS	114360495	114360632	0.9	+	0	ID=g6316.t1.CDS2;Parent=g6316.t1;
OW569403.1_Cistogaster_globosa_genome_assembly,_chromosome:_1	AUGUSTUS	exon	114360495	114360632	.	+	.	ID=g6316.t1.exon2;Parent=g6316.t1;
OW569403.1_Cistogaster_globosa_genome_assembly,_chromosome:_1	AUGUSTUS	stop_codon	114360630	114360632	.	+	0	ID=g6316.t1.stop1;Parent=g6316.t1;
OW569403.1_Cistogaster_globosa_genome_assembly,_chromosome:_1	AUGUSTUS	gene	114360831	114361061	.	+	.	ID=g6317;
OW569403.1_Cistogaster_globosa_genome_assembly,_chromosome:_1	AUGUSTUS	mRNA	114360831	114361061	0.75	+	.	ID=g6317.t1;Parent=g6317;
OW569403.1_Cistogaster_globosa_genome_assembly,_chromosome:_1	AUGUSTUS	start_codon	114360831	114360833	.	+	0	ID=g6317.t1.start1;Parent=g6317.t1;
OW569403.1_Cistogaster_globosa_genome_assembly,_chromosome:_1	AUGUSTUS	CDS	114360831	114361061	0.75	+	0	ID=g6317.t1.CDS1;Parent=g6317.t1;
OW569403.1_Cistogaster_globosa_genome_assembly,_chromosome:_1	AUGUSTUS	exon	114360831	114361061	.	+	.	ID=g6317.t1.exon1;Parent=g6317.t1;
OW569403.1_Cistogaster_globosa_genome_assembly,_chromosome:_1	AUGUSTUS	stop_codon	114361059	114361061	.	+	0	ID=g6317.t1.stop1;Parent=g6317.t1;
OW569403.1_Cistogaster_globosa_genome_assembly,_chromosome:_1	AUGUSTUS	gene	114361290	114361547	.	+	.	ID=g6318;
OW569403.1_Cistogaster_globosa_genome_assembly,_chromosome:_1	AUGUSTUS	mRNA	114361290	114361547	1	+	.	ID=g6318.t1;Parent=g6318;
OW569403.1_Cistogaster_globosa_genome_assembly,_chromosome:_1	AUGUSTUS	start_codon	114361290	114361292	.	+	0	ID=g6318.t1.start1;Parent=g6318.t1;
OW569403.1_Cistogaster_globosa_genome_assembly,_chromosome:_1	AUGUSTUS	CDS	114361290	114361547	1	+	0	ID=g6318.t1.CDS1;Parent=g6318.t1;
OW569403.1_Cistogaster_globosa_genome_assembly,_chromosome:_1	AUGUSTUS	exon	114361290	114361547	.	+	.	ID=g6318.t1.exon1;Parent=g6318.t1;
OW569403.1_Cistogaster_globosa_genome_assembly,_chromosome:_1	AUGUSTUS	stop_codon	114361545	114361547	.	+	0	ID=g6318.t1.stop1;Parent=g6318.t1;
OW569403.1_Cistogaster_globosa_genome_assembly,_chromosome:_1	AUGUSTUS	gene	114361604	114362117	.	+	.	ID=g6319;
OW569403.1_Cistogaster_globosa_genome_assembly,_chromosome:_1	AUGUSTUS	mRNA	114361604	114362117	0.82	+	.	ID=g6319.t1;Parent=g6319;
OW569403.1_Cistogaster_globosa_genome_assembly,_chromosome:_1	AUGUSTUS	start_codon	114361604	114361606	.	+	0	ID=g6319.t1.start1;Parent=g6319.t1;
OW569403.1_Cistogaster_globosa_genome_assembly,_chromosome:_1	AUGUSTUS	CDS	114361604	114361825	1	+	0	ID=g6319.t1.CDS1;Parent=g6319.t1;
OW569403.1_Cistogaster_globosa_genome_assembly,_chromosome:_1	AUGUSTUS	exon	114361604	114361825	.	+	.	ID=g6319.t1.exon1;Parent=g6319.t1;
OW569403.1_Cistogaster_globosa_genome_assembly,_chromosome:_1	AUGUSTUS	intron	114361826	114362105	0.82	+	.	ID=g6319.t1.intron1;Parent=g6319.t1;
OW569403.1_Cistogaster_globosa_genome_assembly,_chromosome:_1	AUGUSTUS	CDS	114362106	114362117	0.82	+	0	ID=g6319.t1.CDS2;Parent=g6319.t1;
OW569403.1_Cistogaster_globosa_genome_assembly,_chromosome:_1	AUGUSTUS	exon	114362106	114362117	.	+	.	ID=g6319.t1.exon2;Parent=g6319.t1;
OW569403.1_Cistogaster_globosa_genome_assembly,_chromosome:_1	AUGUSTUS	stop_codon	114362115	114362117	.	+	0	ID=g6319.t1.stop1;Parent=g6319.t1;
OW569403.1_Cistogaster_globosa_genome_assembly,_chromosome:_1	AUGUSTUS	gene	114407034	114408146	.	+	.	ID=g6320;
OW569403.1_Cistogaster_globosa_genome_assembly,_chromosome:_1	AUGUSTUS	mRNA	114407034	114408146	1	+	.	ID=g6320.t1;Parent=g6320;
OW569403.1_Cistogaster_globosa_genome_assembly,_chromosome:_1	AUGUSTUS	start_codon	114407034	114407036	.	+	0	ID=g6320.t1.start1;Parent=g6320.t1;
OW569403.1_Cistogaster_globosa_genome_assembly,_chromosome:_1	AUGUSTUS	CDS	114407034	114407139	1	+	0	ID=g6320.t1.CDS1;Parent=g6320.t1;
OW569403.1_Cistogaster_globosa_genome_assembly,_chromosome:_1	AUGUSTUS	exon	114407034	114407139	.	+	.	ID=g6320.t1.exon1;Parent=g6320.t1;
OW569403.1_Cistogaster_globosa_genome_assembly,_chromosome:_1	AUGUSTUS	intron	114407140	114407199	1	+	.	ID=g6320.t1.intron1;Parent=g6320.t1;
OW569403.1_Cistogaster_globosa_genome_assembly,_chromosome:_1	AUGUSTUS	CDS	114407200	114408146	1	+	2	ID=g6320.t1.CDS2;Parent=g6320.t1;
OW569403.1_Cistogaster_globosa_genome_assembly,_chromosome:_1	AUGUSTUS	exon	114407200	114408146	.	+	.	ID=g6320.t1.exon2;Parent=g6320.t1;
OW569403.1_Cistogaster_globosa_genome_assembly,_chromosome:_1	AUGUSTUS	stop_codon	114408144	114408146	.	+	0	ID=g6320.t1.stop1;Parent=g6320.t1;
OW569403.1_Cistogaster_globosa_genome_assembly,_chromosome:_1	AUGUSTUS	gene	114408502	114408902	.	+	.	ID=g6321;
OW569403.1_Cistogaster_globosa_genome_assembly,_chromosome:_1	AUGUSTUS	mRNA	114408502	114408902	0.88	+	.	ID=g6321.t1;Parent=g6321;
OW569403.1_Cistogaster_globosa_genome_assembly,_chromosome:_1	AUGUSTUS	start_codon	114408502	114408504	.	+	0	ID=g6321.t1.start1;Parent=g6321.t1;
OW569403.1_Cistogaster_globosa_genome_assembly,_chromosome:_1	AUGUSTUS	CDS	114408502	114408738	0.94	+	0	ID=g6321.t1.CDS1;Parent=g6321.t1;
OW569403.1_Cistogaster_globosa_genome_assembly,_chromosome:_1	AUGUSTUS	exon	114408502	114408738	.	+	.	ID=g6321.t1.exon1;Parent=g6321.t1;
OW569403.1_Cistogaster_globosa_genome_assembly,_chromosome:_1	AUGUSTUS	intron	114408739	114408821	0.88	+	.	ID=g6321.t1.intron1;Parent=g6321.t1;
OW569403.1_Cistogaster_globosa_genome_assembly,_chromosome:_1	AUGUSTUS	CDS	114408822	114408902	0.88	+	0	ID=g6321.t1.CDS2;Parent=g6321.t1;
OW569403.1_Cistogaster_globosa_genome_assembly,_chromosome:_1	AUGUSTUS	exon	114408822	114408902	.	+	.	ID=g6321.t1.exon2;Parent=g6321.t1;
OW569403.1_Cistogaster_globosa_genome_assembly,_chromosome:_1	AUGUSTUS	stop_codon	114408900	114408902	.	+	0	ID=g6321.t1.stop1;Parent=g6321.t1;
OW569403.1_Cistogaster_globosa_genome_assembly,_chromosome:_1	AUGUSTUS	gene	114409088	114409822	.	+	.	ID=g6322;
OW569403.1_Cistogaster_globosa_genome_assembly,_chromosome:_1	AUGUSTUS	mRNA	114409088	114409822	1	+	.	ID=g6322.t1;Parent=g6322;
OW569403.1_Cistogaster_globosa_genome_assembly,_chromosome:_1	AUGUSTUS	start_codon	114409088	114409090	.	+	0	ID=g6322.t1.start1;Parent=g6322.t1;
OW569403.1_Cistogaster_globosa_genome_assembly,_chromosome:_1	AUGUSTUS	CDS	114409088	114409822	1	+	0	ID=g6322.t1.CDS1;Parent=g6322.t1;
OW569403.1_Cistogaster_globosa_genome_assembly,_chromosome:_1	AUGUSTUS	exon	114409088	114409822	.	+	.	ID=g6322.t1.exon1;Parent=g6322.t1;
OW569403.1_Cistogaster_globosa_genome_assembly,_chromosome:_1	AUGUSTUS	stop_codon	114409820	114409822	.	+	0	ID=g6322.t1.stop1;Parent=g6322.t1;
OW569403.1_Cistogaster_globosa_genome_assembly,_chromosome:_1	AUGUSTUS	gene	114411281	114412414	.	+	.	ID=g6323;
OW569403.1_Cistogaster_globosa_genome_assembly,_chromosome:_1	AUGUSTUS	mRNA	114411281	114412414	0.91	+	.	ID=g6323.t1;Parent=g6323;
OW569403.1_Cistogaster_globosa_genome_assembly,_chromosome:_1	AUGUSTUS	start_codon	114411281	114411283	.	+	0	ID=g6323.t1.start1;Parent=g6323.t1;
OW569403.1_Cistogaster_globosa_genome_assembly,_chromosome:_1	AUGUSTUS	CDS	114411281	114412414	0.91	+	0	ID=g6323.t1.CDS1;Parent=g6323.t1;
OW569403.1_Cistogaster_globosa_genome_assembly,_chromosome:_1	AUGUSTUS	exon	114411281	114412414	.	+	.	ID=g6323.t1.exon1;Parent=g6323.t1;
OW569403.1_Cistogaster_globosa_genome_assembly,_chromosome:_1	AUGUSTUS	stop_codon	114412412	114412414	.	+	0	ID=g6323.t1.stop1;Parent=g6323.t1;
OW569403.1_Cistogaster_globosa_genome_assembly,_chromosome:_1	AUGUSTUS	gene	114413188	114416803	.	+	.	ID=g6324;
OW569403.1_Cistogaster_globosa_genome_assembly,_chromosome:_1	AUGUSTUS	mRNA	114413188	114416803	0.42	+	.	ID=g6324.t1;Parent=g6324;
OW569403.1_Cistogaster_globosa_genome_assembly,_chromosome:_1	AUGUSTUS	start_codon	114413188	114413190	.	+	0	ID=g6324.t1.start1;Parent=g6324.t1;
OW569403.1_Cistogaster_globosa_genome_assembly,_chromosome:_1	AUGUSTUS	CDS	114413188	114413293	0.99	+	0	ID=g6324.t1.CDS1;Parent=g6324.t1;
OW569403.1_Cistogaster_globosa_genome_assembly,_chromosome:_1	AUGUSTUS	exon	114413188	114413293	.	+	.	ID=g6324.t1.exon1;Parent=g6324.t1;
OW569403.1_Cistogaster_globosa_genome_assembly,_chromosome:_1	AUGUSTUS	intron	114413294	114413353	0.85	+	.	ID=g6324.t1.intron1;Parent=g6324.t1;
OW569403.1_Cistogaster_globosa_genome_assembly,_chromosome:_1	AUGUSTUS	CDS	114413354	114414034	0.81	+	2	ID=g6324.t1.CDS2;Parent=g6324.t1;
OW569403.1_Cistogaster_globosa_genome_assembly,_chromosome:_1	AUGUSTUS	exon	114413354	114414034	.	+	.	ID=g6324.t1.exon2;Parent=g6324.t1;
OW569403.1_Cistogaster_globosa_genome_assembly,_chromosome:_1	AUGUSTUS	intron	114414035	114416654	0.51	+	.	ID=g6324.t1.intron2;Parent=g6324.t1;
OW569403.1_Cistogaster_globosa_genome_assembly,_chromosome:_1	AUGUSTUS	CDS	114416655	114416803	0.51	+	2	ID=g6324.t1.CDS3;Parent=g6324.t1;
OW569403.1_Cistogaster_globosa_genome_assembly,_chromosome:_1	AUGUSTUS	exon	114416655	114416803	.	+	.	ID=g6324.t1.exon3;Parent=g6324.t1;
OW569403.1_Cistogaster_globosa_genome_assembly,_chromosome:_1	AUGUSTUS	stop_codon	114416801	114416803	.	+	0	ID=g6324.t1.stop1;Parent=g6324.t1;
OW569403.1_Cistogaster_globosa_genome_assembly,_chromosome:_1	AUGUSTUS	gene	114436256	114437696	.	+	.	ID=g6325;
OW569403.1_Cistogaster_globosa_genome_assembly,_chromosome:_1	AUGUSTUS	mRNA	114436256	114437696	0.63	+	.	ID=g6325.t1;Parent=g6325;
OW569403.1_Cistogaster_globosa_genome_assembly,_chromosome:_1	AUGUSTUS	start_codon	114436256	114436258	.	+	0	ID=g6325.t1.start1;Parent=g6325.t1;
OW569403.1_Cistogaster_globosa_genome_assembly,_chromosome:_1	AUGUSTUS	CDS	114436256	114436290	0.63	+	0	ID=g6325.t1.CDS1;Parent=g6325.t1;
OW569403.1_Cistogaster_globosa_genome_assembly,_chromosome:_1	AUGUSTUS	exon	114436256	114436290	.	+	.	ID=g6325.t1.exon1;Parent=g6325.t1;
OW569403.1_Cistogaster_globosa_genome_assembly,_chromosome:_1	AUGUSTUS	intron	114436291	114437389	0.63	+	.	ID=g6325.t1.intron1;Parent=g6325.t1;
OW569403.1_Cistogaster_globosa_genome_assembly,_chromosome:_1	AUGUSTUS	CDS	114437390	114437696	1	+	1	ID=g6325.t1.CDS2;Parent=g6325.t1;
OW569403.1_Cistogaster_globosa_genome_assembly,_chromosome:_1	AUGUSTUS	exon	114437390	114437696	.	+	.	ID=g6325.t1.exon2;Parent=g6325.t1;
OW569403.1_Cistogaster_globosa_genome_assembly,_chromosome:_1	AUGUSTUS	stop_codon	114437694	114437696	.	+	0	ID=g6325.t1.stop1;Parent=g6325.t1;
OW569403.1_Cistogaster_globosa_genome_assembly,_chromosome:_1	AUGUSTUS	gene	114438675	114439165	.	+	.	ID=g6326;
OW569403.1_Cistogaster_globosa_genome_assembly,_chromosome:_1	AUGUSTUS	mRNA	114438675	114439165	0.71	+	.	ID=g6326.t1;Parent=g6326;
OW569403.1_Cistogaster_globosa_genome_assembly,_chromosome:_1	AUGUSTUS	start_codon	114438675	114438677	.	+	0	ID=g6326.t1.start1;Parent=g6326.t1;
OW569403.1_Cistogaster_globosa_genome_assembly,_chromosome:_1	AUGUSTUS	CDS	114438675	114438742	0.71	+	0	ID=g6326.t1.CDS1;Parent=g6326.t1;
OW569403.1_Cistogaster_globosa_genome_assembly,_chromosome:_1	AUGUSTUS	exon	114438675	114438742	.	+	.	ID=g6326.t1.exon1;Parent=g6326.t1;
OW569403.1_Cistogaster_globosa_genome_assembly,_chromosome:_1	AUGUSTUS	intron	114438743	114438897	0.71	+	.	ID=g6326.t1.intron1;Parent=g6326.t1;
OW569403.1_Cistogaster_globosa_genome_assembly,_chromosome:_1	AUGUSTUS	CDS	114438898	114439165	0.95	+	1	ID=g6326.t1.CDS2;Parent=g6326.t1;
OW569403.1_Cistogaster_globosa_genome_assembly,_chromosome:_1	AUGUSTUS	exon	114438898	114439165	.	+	.	ID=g6326.t1.exon2;Parent=g6326.t1;
OW569403.1_Cistogaster_globosa_genome_assembly,_chromosome:_1	AUGUSTUS	stop_codon	114439163	114439165	.	+	0	ID=g6326.t1.stop1;Parent=g6326.t1;
OW569403.1_Cistogaster_globosa_genome_assembly,_chromosome:_1	AUGUSTUS	gene	114438941	114439165	.	+	.	ID=g6327;
OW569403.1_Cistogaster_globosa_genome_assembly,_chromosome:_1	AUGUSTUS	mRNA	114438941	114439165	0.91	+	.	ID=g6327.t1;Parent=g6327;
OW569403.1_Cistogaster_globosa_genome_assembly,_chromosome:_1	AUGUSTUS	start_codon	114438941	114438943	.	+	0	ID=g6327.t1.start1;Parent=g6327.t1;
OW569403.1_Cistogaster_globosa_genome_assembly,_chromosome:_1	AUGUSTUS	CDS	114438941	114439165	0.91	+	0	ID=g6327.t1.CDS1;Parent=g6327.t1;
OW569403.1_Cistogaster_globosa_genome_assembly,_chromosome:_1	AUGUSTUS	exon	114438941	114439165	.	+	.	ID=g6327.t1.exon1;Parent=g6327.t1;
OW569403.1_Cistogaster_globosa_genome_assembly,_chromosome:_1	AUGUSTUS	stop_codon	114439163	114439165	.	+	0	ID=g6327.t1.stop1;Parent=g6327.t1;
OW569403.1_Cistogaster_globosa_genome_assembly,_chromosome:_1	AUGUSTUS	gene	114454143	114455583	.	+	.	ID=g6328;
OW569403.1_Cistogaster_globosa_genome_assembly,_chromosome:_1	AUGUSTUS	mRNA	114454143	114455583	0.94	+	.	ID=g6328.t1;Parent=g6328;
OW569403.1_Cistogaster_globosa_genome_assembly,_chromosome:_1	AUGUSTUS	start_codon	114454143	114454145	.	+	0	ID=g6328.t1.start1;Parent=g6328.t1;
OW569403.1_Cistogaster_globosa_genome_assembly,_chromosome:_1	AUGUSTUS	CDS	114454143	114454177	0.95	+	0	ID=g6328.t1.CDS1;Parent=g6328.t1;
OW569403.1_Cistogaster_globosa_genome_assembly,_chromosome:_1	AUGUSTUS	exon	114454143	114454177	.	+	.	ID=g6328.t1.exon1;Parent=g6328.t1;
OW569403.1_Cistogaster_globosa_genome_assembly,_chromosome:_1	AUGUSTUS	intron	114454178	114455276	0.94	+	.	ID=g6328.t1.intron1;Parent=g6328.t1;
OW569403.1_Cistogaster_globosa_genome_assembly,_chromosome:_1	AUGUSTUS	CDS	114455277	114455583	1	+	1	ID=g6328.t1.CDS2;Parent=g6328.t1;
OW569403.1_Cistogaster_globosa_genome_assembly,_chromosome:_1	AUGUSTUS	exon	114455277	114455583	.	+	.	ID=g6328.t1.exon2;Parent=g6328.t1;
OW569403.1_Cistogaster_globosa_genome_assembly,_chromosome:_1	AUGUSTUS	stop_codon	114455581	114455583	.	+	0	ID=g6328.t1.stop1;Parent=g6328.t1;
OW569403.1_Cistogaster_globosa_genome_assembly,_chromosome:_1	AUGUSTUS	gene	114456562	114457052	.	+	.	ID=g6329;
OW569403.1_Cistogaster_globosa_genome_assembly,_chromosome:_1	AUGUSTUS	mRNA	114456562	114457052	0.73	+	.	ID=g6329.t1;Parent=g6329;
OW569403.1_Cistogaster_globosa_genome_assembly,_chromosome:_1	AUGUSTUS	start_codon	114456562	114456564	.	+	0	ID=g6329.t1.start1;Parent=g6329.t1;
OW569403.1_Cistogaster_globosa_genome_assembly,_chromosome:_1	AUGUSTUS	CDS	114456562	114456629	0.73	+	0	ID=g6329.t1.CDS1;Parent=g6329.t1;
OW569403.1_Cistogaster_globosa_genome_assembly,_chromosome:_1	AUGUSTUS	exon	114456562	114456629	.	+	.	ID=g6329.t1.exon1;Parent=g6329.t1;
OW569403.1_Cistogaster_globosa_genome_assembly,_chromosome:_1	AUGUSTUS	intron	114456630	114456784	0.73	+	.	ID=g6329.t1.intron1;Parent=g6329.t1;
OW569403.1_Cistogaster_globosa_genome_assembly,_chromosome:_1	AUGUSTUS	CDS	114456785	114457052	0.99	+	1	ID=g6329.t1.CDS2;Parent=g6329.t1;
OW569403.1_Cistogaster_globosa_genome_assembly,_chromosome:_1	AUGUSTUS	exon	114456785	114457052	.	+	.	ID=g6329.t1.exon2;Parent=g6329.t1;
OW569403.1_Cistogaster_globosa_genome_assembly,_chromosome:_1	AUGUSTUS	stop_codon	114457050	114457052	.	+	0	ID=g6329.t1.stop1;Parent=g6329.t1;
OW569403.1_Cistogaster_globosa_genome_assembly,_chromosome:_1	AUGUSTUS	gene	114456828	114457052	.	+	.	ID=g6330;
OW569403.1_Cistogaster_globosa_genome_assembly,_chromosome:_1	AUGUSTUS	mRNA	114456828	114457052	0.92	+	.	ID=g6330.t1;Parent=g6330;
OW569403.1_Cistogaster_globosa_genome_assembly,_chromosome:_1	AUGUSTUS	start_codon	114456828	114456830	.	+	0	ID=g6330.t1.start1;Parent=g6330.t1;
OW569403.1_Cistogaster_globosa_genome_assembly,_chromosome:_1	AUGUSTUS	CDS	114456828	114457052	0.92	+	0	ID=g6330.t1.CDS1;Parent=g6330.t1;
OW569403.1_Cistogaster_globosa_genome_assembly,_chromosome:_1	AUGUSTUS	exon	114456828	114457052	.	+	.	ID=g6330.t1.exon1;Parent=g6330.t1;
OW569403.1_Cistogaster_globosa_genome_assembly,_chromosome:_1	AUGUSTUS	stop_codon	114457050	114457052	.	+	0	ID=g6330.t1.stop1;Parent=g6330.t1;
OW569403.1_Cistogaster_globosa_genome_assembly,_chromosome:_1	AUGUSTUS	gene	114469194	114469532	.	+	.	ID=g6331;
OW569403.1_Cistogaster_globosa_genome_assembly,_chromosome:_1	AUGUSTUS	mRNA	114469194	114469532	1	+	.	ID=g6331.t1;Parent=g6331;
OW569403.1_Cistogaster_globosa_genome_assembly,_chromosome:_1	AUGUSTUS	start_codon	114469194	114469196	.	+	0	ID=g6331.t1.start1;Parent=g6331.t1;
OW569403.1_Cistogaster_globosa_genome_assembly,_chromosome:_1	AUGUSTUS	CDS	114469194	114469532	1	+	0	ID=g6331.t1.CDS1;Parent=g6331.t1;
OW569403.1_Cistogaster_globosa_genome_assembly,_chromosome:_1	AUGUSTUS	exon	114469194	114469532	.	+	.	ID=g6331.t1.exon1;Parent=g6331.t1;
OW569403.1_Cistogaster_globosa_genome_assembly,_chromosome:_1	AUGUSTUS	stop_codon	114469530	114469532	.	+	0	ID=g6331.t1.stop1;Parent=g6331.t1;
OW569403.1_Cistogaster_globosa_genome_assembly,_chromosome:_1	AUGUSTUS	gene	114471562	114472279	.	-	.	ID=g6332;
OW569403.1_Cistogaster_globosa_genome_assembly,_chromosome:_1	AUGUSTUS	mRNA	114471562	114472279	1	-	.	ID=g6332.t1;Parent=g6332;
OW569403.1_Cistogaster_globosa_genome_assembly,_chromosome:_1	AUGUSTUS	stop_codon	114471562	114471564	.	-	0	ID=g6332.t1.stop1;Parent=g6332.t1;
OW569403.1_Cistogaster_globosa_genome_assembly,_chromosome:_1	AUGUSTUS	CDS	114471562	114472115	1	-	2	ID=g6332.t1.CDS1;Parent=g6332.t1;
OW569403.1_Cistogaster_globosa_genome_assembly,_chromosome:_1	AUGUSTUS	exon	114471562	114472115	.	-	.	ID=g6332.t1.exon1;Parent=g6332.t1;
OW569403.1_Cistogaster_globosa_genome_assembly,_chromosome:_1	AUGUSTUS	intron	114472116	114472209	1	-	.	ID=g6332.t1.intron1;Parent=g6332.t1;
OW569403.1_Cistogaster_globosa_genome_assembly,_chromosome:_1	AUGUSTUS	CDS	114472210	114472279	1	-	0	ID=g6332.t1.CDS2;Parent=g6332.t1;
OW569403.1_Cistogaster_globosa_genome_assembly,_chromosome:_1	AUGUSTUS	exon	114472210	114472279	.	-	.	ID=g6332.t1.exon2;Parent=g6332.t1;
OW569403.1_Cistogaster_globosa_genome_assembly,_chromosome:_1	AUGUSTUS	start_codon	114472277	114472279	.	-	0	ID=g6332.t1.start1;Parent=g6332.t1;
OW569403.1_Cistogaster_globosa_genome_assembly,_chromosome:_1	AUGUSTUS	gene	114472625	114474217	.	-	.	ID=g6333;
OW569403.1_Cistogaster_globosa_genome_assembly,_chromosome:_1	AUGUSTUS	mRNA	114472625	114474217	0.53	-	.	ID=g6333.t1;Parent=g6333;
OW569403.1_Cistogaster_globosa_genome_assembly,_chromosome:_1	AUGUSTUS	stop_codon	114472625	114472627	.	-	0	ID=g6333.t1.stop1;Parent=g6333.t1;
OW569403.1_Cistogaster_globosa_genome_assembly,_chromosome:_1	AUGUSTUS	CDS	114472625	114474217	0.53	-	0	ID=g6333.t1.CDS1;Parent=g6333.t1;
OW569403.1_Cistogaster_globosa_genome_assembly,_chromosome:_1	AUGUSTUS	exon	114472625	114474217	.	-	.	ID=g6333.t1.exon1;Parent=g6333.t1;
OW569403.1_Cistogaster_globosa_genome_assembly,_chromosome:_1	AUGUSTUS	start_codon	114474215	114474217	.	-	0	ID=g6333.t1.start1;Parent=g6333.t1;
OW569403.1_Cistogaster_globosa_genome_assembly,_chromosome:_1	AUGUSTUS	gene	114474358	114474657	.	-	.	ID=g6334;
OW569403.1_Cistogaster_globosa_genome_assembly,_chromosome:_1	AUGUSTUS	mRNA	114474358	114474657	0.66	-	.	ID=g6334.t1;Parent=g6334;
OW569403.1_Cistogaster_globosa_genome_assembly,_chromosome:_1	AUGUSTUS	stop_codon	114474358	114474360	.	-	0	ID=g6334.t1.stop1;Parent=g6334.t1;
OW569403.1_Cistogaster_globosa_genome_assembly,_chromosome:_1	AUGUSTUS	CDS	114474358	114474657	0.66	-	0	ID=g6334.t1.CDS1;Parent=g6334.t1;
OW569403.1_Cistogaster_globosa_genome_assembly,_chromosome:_1	AUGUSTUS	exon	114474358	114474657	.	-	.	ID=g6334.t1.exon1;Parent=g6334.t1;
OW569403.1_Cistogaster_globosa_genome_assembly,_chromosome:_1	AUGUSTUS	start_codon	114474655	114474657	.	-	0	ID=g6334.t1.start1;Parent=g6334.t1;
OW569403.1_Cistogaster_globosa_genome_assembly,_chromosome:_1	AUGUSTUS	gene	114487897	114489947	.	+	.	ID=g6335;
OW569403.1_Cistogaster_globosa_genome_assembly,_chromosome:_1	AUGUSTUS	mRNA	114487897	114489947	0.7	+	.	ID=g6335.t1;Parent=g6335;
OW569403.1_Cistogaster_globosa_genome_assembly,_chromosome:_1	AUGUSTUS	start_codon	114487897	114487899	.	+	0	ID=g6335.t1.start1;Parent=g6335.t1;
OW569403.1_Cistogaster_globosa_genome_assembly,_chromosome:_1	AUGUSTUS	CDS	114487897	114488289	0.98	+	0	ID=g6335.t1.CDS1;Parent=g6335.t1;
OW569403.1_Cistogaster_globosa_genome_assembly,_chromosome:_1	AUGUSTUS	exon	114487897	114488289	.	+	.	ID=g6335.t1.exon1;Parent=g6335.t1;
OW569403.1_Cistogaster_globosa_genome_assembly,_chromosome:_1	AUGUSTUS	intron	114488290	114489233	0.7	+	.	ID=g6335.t1.intron1;Parent=g6335.t1;
OW569403.1_Cistogaster_globosa_genome_assembly,_chromosome:_1	AUGUSTUS	CDS	114489234	114489947	0.71	+	0	ID=g6335.t1.CDS2;Parent=g6335.t1;
OW569403.1_Cistogaster_globosa_genome_assembly,_chromosome:_1	AUGUSTUS	exon	114489234	114489947	.	+	.	ID=g6335.t1.exon2;Parent=g6335.t1;
OW569403.1_Cistogaster_globosa_genome_assembly,_chromosome:_1	AUGUSTUS	stop_codon	114489945	114489947	.	+	0	ID=g6335.t1.stop1;Parent=g6335.t1;
OW569403.1_Cistogaster_globosa_genome_assembly,_chromosome:_1	AUGUSTUS	gene	114493807	114495265	.	-	.	ID=g6336;
OW569403.1_Cistogaster_globosa_genome_assembly,_chromosome:_1	AUGUSTUS	mRNA	114493807	114495265	0.64	-	.	ID=g6336.t1;Parent=g6336;
OW569403.1_Cistogaster_globosa_genome_assembly,_chromosome:_1	AUGUSTUS	stop_codon	114493807	114493809	.	-	0	ID=g6336.t1.stop1;Parent=g6336.t1;
OW569403.1_Cistogaster_globosa_genome_assembly,_chromosome:_1	AUGUSTUS	CDS	114493807	114493837	0.76	-	1	ID=g6336.t1.CDS1;Parent=g6336.t1;
OW569403.1_Cistogaster_globosa_genome_assembly,_chromosome:_1	AUGUSTUS	exon	114493807	114493837	.	-	.	ID=g6336.t1.exon1;Parent=g6336.t1;
OW569403.1_Cistogaster_globosa_genome_assembly,_chromosome:_1	AUGUSTUS	intron	114493838	114493904	0.76	-	.	ID=g6336.t1.intron1;Parent=g6336.t1;
OW569403.1_Cistogaster_globosa_genome_assembly,_chromosome:_1	AUGUSTUS	CDS	114493905	114494939	0.8	-	1	ID=g6336.t1.CDS2;Parent=g6336.t1;
OW569403.1_Cistogaster_globosa_genome_assembly,_chromosome:_1	AUGUSTUS	exon	114493905	114494939	.	-	.	ID=g6336.t1.exon2;Parent=g6336.t1;
OW569403.1_Cistogaster_globosa_genome_assembly,_chromosome:_1	AUGUSTUS	intron	114494940	114495008	0.93	-	.	ID=g6336.t1.intron2;Parent=g6336.t1;
OW569403.1_Cistogaster_globosa_genome_assembly,_chromosome:_1	AUGUSTUS	CDS	114495009	114495265	0.92	-	0	ID=g6336.t1.CDS3;Parent=g6336.t1;
OW569403.1_Cistogaster_globosa_genome_assembly,_chromosome:_1	AUGUSTUS	exon	114495009	114495265	.	-	.	ID=g6336.t1.exon3;Parent=g6336.t1;
OW569403.1_Cistogaster_globosa_genome_assembly,_chromosome:_1	AUGUSTUS	start_codon	114495263	114495265	.	-	0	ID=g6336.t1.start1;Parent=g6336.t1;
OW569403.1_Cistogaster_globosa_genome_assembly,_chromosome:_1	AUGUSTUS	mRNA	114493807	114495265	0.62	-	.	ID=g6336.t2;Parent=g6336;
OW569403.1_Cistogaster_globosa_genome_assembly,_chromosome:_1	AUGUSTUS	stop_codon	114493807	114493809	.	-	0	ID=g6336.t2.stop1;Parent=g6336.t2;
OW569403.1_Cistogaster_globosa_genome_assembly,_chromosome:_1	AUGUSTUS	CDS	114493807	114493837	0.77	-	1	ID=g6336.t2.CDS1;Parent=g6336.t2;
OW569403.1_Cistogaster_globosa_genome_assembly,_chromosome:_1	AUGUSTUS	exon	114493807	114493837	.	-	.	ID=g6336.t2.exon1;Parent=g6336.t2;
OW569403.1_Cistogaster_globosa_genome_assembly,_chromosome:_1	AUGUSTUS	intron	114493838	114493904	0.77	-	.	ID=g6336.t2.intron1;Parent=g6336.t2;
OW569403.1_Cistogaster_globosa_genome_assembly,_chromosome:_1	AUGUSTUS	CDS	114493905	114494769	0.74	-	2	ID=g6336.t2.CDS2;Parent=g6336.t2;
OW569403.1_Cistogaster_globosa_genome_assembly,_chromosome:_1	AUGUSTUS	exon	114493905	114494769	.	-	.	ID=g6336.t2.exon2;Parent=g6336.t2;
OW569403.1_Cistogaster_globosa_genome_assembly,_chromosome:_1	AUGUSTUS	intron	114494770	114495198	0.83	-	.	ID=g6336.t2.intron2;Parent=g6336.t2;
OW569403.1_Cistogaster_globosa_genome_assembly,_chromosome:_1	AUGUSTUS	CDS	114495199	114495265	0.87	-	0	ID=g6336.t2.CDS3;Parent=g6336.t2;
OW569403.1_Cistogaster_globosa_genome_assembly,_chromosome:_1	AUGUSTUS	exon	114495199	114495265	.	-	.	ID=g6336.t2.exon3;Parent=g6336.t2;
OW569403.1_Cistogaster_globosa_genome_assembly,_chromosome:_1	AUGUSTUS	start_codon	114495263	114495265	.	-	0	ID=g6336.t2.start1;Parent=g6336.t2;
OW569403.1_Cistogaster_globosa_genome_assembly,_chromosome:_1	AUGUSTUS	gene	114496178	114498228	.	+	.	ID=g6337;
OW569403.1_Cistogaster_globosa_genome_assembly,_chromosome:_1	AUGUSTUS	mRNA	114497686	114498228	1	+	.	ID=g6337.t1;Parent=g6337;
OW569403.1_Cistogaster_globosa_genome_assembly,_chromosome:_1	AUGUSTUS	start_codon	114497686	114497688	.	+	0	ID=g6337.t1.start1;Parent=g6337.t1;
OW569403.1_Cistogaster_globosa_genome_assembly,_chromosome:_1	AUGUSTUS	CDS	114497686	114498228	1	+	0	ID=g6337.t1.CDS1;Parent=g6337.t1;
OW569403.1_Cistogaster_globosa_genome_assembly,_chromosome:_1	AUGUSTUS	exon	114497686	114498228	.	+	.	ID=g6337.t1.exon1;Parent=g6337.t1;
OW569403.1_Cistogaster_globosa_genome_assembly,_chromosome:_1	AUGUSTUS	stop_codon	114498226	114498228	.	+	0	ID=g6337.t1.stop1;Parent=g6337.t1;
OW569403.1_Cistogaster_globosa_genome_assembly,_chromosome:_1	AUGUSTUS	mRNA	114496178	114498228	0.64	+	.	ID=g6337.t2;Parent=g6337;
OW569403.1_Cistogaster_globosa_genome_assembly,_chromosome:_1	AUGUSTUS	start_codon	114496178	114496180	.	+	0	ID=g6337.t2.start1;Parent=g6337.t2;
OW569403.1_Cistogaster_globosa_genome_assembly,_chromosome:_1	AUGUSTUS	CDS	114496178	114496570	0.99	+	0	ID=g6337.t2.CDS1;Parent=g6337.t2;
OW569403.1_Cistogaster_globosa_genome_assembly,_chromosome:_1	AUGUSTUS	exon	114496178	114496570	.	+	.	ID=g6337.t2.exon1;Parent=g6337.t2;
OW569403.1_Cistogaster_globosa_genome_assembly,_chromosome:_1	AUGUSTUS	intron	114496571	114497514	0.64	+	.	ID=g6337.t2.intron1;Parent=g6337.t2;
OW569403.1_Cistogaster_globosa_genome_assembly,_chromosome:_1	AUGUSTUS	CDS	114497515	114498228	0.65	+	0	ID=g6337.t2.CDS2;Parent=g6337.t2;
OW569403.1_Cistogaster_globosa_genome_assembly,_chromosome:_1	AUGUSTUS	exon	114497515	114498228	.	+	.	ID=g6337.t2.exon2;Parent=g6337.t2;
OW569403.1_Cistogaster_globosa_genome_assembly,_chromosome:_1	AUGUSTUS	stop_codon	114498226	114498228	.	+	0	ID=g6337.t2.stop1;Parent=g6337.t2;
OW569403.1_Cistogaster_globosa_genome_assembly,_chromosome:_1	AUGUSTUS	gene	114502117	114503575	.	-	.	ID=g6338;
OW569403.1_Cistogaster_globosa_genome_assembly,_chromosome:_1	AUGUSTUS	mRNA	114502117	114503575	0.79	-	.	ID=g6338.t1;Parent=g6338;
OW569403.1_Cistogaster_globosa_genome_assembly,_chromosome:_1	AUGUSTUS	stop_codon	114502117	114502119	.	-	0	ID=g6338.t1.stop1;Parent=g6338.t1;
OW569403.1_Cistogaster_globosa_genome_assembly,_chromosome:_1	AUGUSTUS	CDS	114502117	114502147	0.82	-	1	ID=g6338.t1.CDS1;Parent=g6338.t1;
OW569403.1_Cistogaster_globosa_genome_assembly,_chromosome:_1	AUGUSTUS	exon	114502117	114502147	.	-	.	ID=g6338.t1.exon1;Parent=g6338.t1;
OW569403.1_Cistogaster_globosa_genome_assembly,_chromosome:_1	AUGUSTUS	intron	114502148	114502214	0.82	-	.	ID=g6338.t1.intron1;Parent=g6338.t1;
OW569403.1_Cistogaster_globosa_genome_assembly,_chromosome:_1	AUGUSTUS	CDS	114502215	114503249	0.82	-	1	ID=g6338.t1.CDS2;Parent=g6338.t1;
OW569403.1_Cistogaster_globosa_genome_assembly,_chromosome:_1	AUGUSTUS	exon	114502215	114503249	.	-	.	ID=g6338.t1.exon2;Parent=g6338.t1;
OW569403.1_Cistogaster_globosa_genome_assembly,_chromosome:_1	AUGUSTUS	intron	114503250	114503318	0.96	-	.	ID=g6338.t1.intron2;Parent=g6338.t1;
OW569403.1_Cistogaster_globosa_genome_assembly,_chromosome:_1	AUGUSTUS	CDS	114503319	114503575	0.98	-	0	ID=g6338.t1.CDS3;Parent=g6338.t1;
OW569403.1_Cistogaster_globosa_genome_assembly,_chromosome:_1	AUGUSTUS	exon	114503319	114503575	.	-	.	ID=g6338.t1.exon3;Parent=g6338.t1;
OW569403.1_Cistogaster_globosa_genome_assembly,_chromosome:_1	AUGUSTUS	start_codon	114503573	114503575	.	-	0	ID=g6338.t1.start1;Parent=g6338.t1;
OW569403.1_Cistogaster_globosa_genome_assembly,_chromosome:_1	AUGUSTUS	mRNA	114502117	114503575	0.7	-	.	ID=g6338.t2;Parent=g6338;
OW569403.1_Cistogaster_globosa_genome_assembly,_chromosome:_1	AUGUSTUS	stop_codon	114502117	114502119	.	-	0	ID=g6338.t2.stop1;Parent=g6338.t2;
OW569403.1_Cistogaster_globosa_genome_assembly,_chromosome:_1	AUGUSTUS	CDS	114502117	114502147	0.87	-	1	ID=g6338.t2.CDS1;Parent=g6338.t2;
OW569403.1_Cistogaster_globosa_genome_assembly,_chromosome:_1	AUGUSTUS	exon	114502117	114502147	.	-	.	ID=g6338.t2.exon1;Parent=g6338.t2;
OW569403.1_Cistogaster_globosa_genome_assembly,_chromosome:_1	AUGUSTUS	intron	114502148	114502214	0.86	-	.	ID=g6338.t2.intron1;Parent=g6338.t2;
OW569403.1_Cistogaster_globosa_genome_assembly,_chromosome:_1	AUGUSTUS	CDS	114502215	114503079	0.82	-	2	ID=g6338.t2.CDS2;Parent=g6338.t2;
OW569403.1_Cistogaster_globosa_genome_assembly,_chromosome:_1	AUGUSTUS	exon	114502215	114503079	.	-	.	ID=g6338.t2.exon2;Parent=g6338.t2;
OW569403.1_Cistogaster_globosa_genome_assembly,_chromosome:_1	AUGUSTUS	intron	114503080	114503508	0.84	-	.	ID=g6338.t2.intron2;Parent=g6338.t2;
OW569403.1_Cistogaster_globosa_genome_assembly,_chromosome:_1	AUGUSTUS	CDS	114503509	114503575	0.87	-	0	ID=g6338.t2.CDS3;Parent=g6338.t2;
OW569403.1_Cistogaster_globosa_genome_assembly,_chromosome:_1	AUGUSTUS	exon	114503509	114503575	.	-	.	ID=g6338.t2.exon3;Parent=g6338.t2;
OW569403.1_Cistogaster_globosa_genome_assembly,_chromosome:_1	AUGUSTUS	start_codon	114503573	114503575	.	-	0	ID=g6338.t2.start1;Parent=g6338.t2;
OW569403.1_Cistogaster_globosa_genome_assembly,_chromosome:_1	AUGUSTUS	gene	114504484	114506401	.	+	.	ID=g6339;
OW569403.1_Cistogaster_globosa_genome_assembly,_chromosome:_1	AUGUSTUS	mRNA	114505859	114506401	0.99	+	.	ID=g6339.t1;Parent=g6339;
OW569403.1_Cistogaster_globosa_genome_assembly,_chromosome:_1	AUGUSTUS	start_codon	114505859	114505861	.	+	0	ID=g6339.t1.start1;Parent=g6339.t1;
OW569403.1_Cistogaster_globosa_genome_assembly,_chromosome:_1	AUGUSTUS	CDS	114505859	114506401	0.99	+	0	ID=g6339.t1.CDS1;Parent=g6339.t1;
OW569403.1_Cistogaster_globosa_genome_assembly,_chromosome:_1	AUGUSTUS	exon	114505859	114506401	.	+	.	ID=g6339.t1.exon1;Parent=g6339.t1;
OW569403.1_Cistogaster_globosa_genome_assembly,_chromosome:_1	AUGUSTUS	stop_codon	114506399	114506401	.	+	0	ID=g6339.t1.stop1;Parent=g6339.t1;
OW569403.1_Cistogaster_globosa_genome_assembly,_chromosome:_1	AUGUSTUS	mRNA	114504484	114506401	0.92	+	.	ID=g6339.t2;Parent=g6339;
OW569403.1_Cistogaster_globosa_genome_assembly,_chromosome:_1	AUGUSTUS	start_codon	114504484	114504486	.	+	0	ID=g6339.t2.start1;Parent=g6339.t2;
OW569403.1_Cistogaster_globosa_genome_assembly,_chromosome:_1	AUGUSTUS	CDS	114504484	114504876	1	+	0	ID=g6339.t2.CDS1;Parent=g6339.t2;
OW569403.1_Cistogaster_globosa_genome_assembly,_chromosome:_1	AUGUSTUS	exon	114504484	114504876	.	+	.	ID=g6339.t2.exon1;Parent=g6339.t2;
OW569403.1_Cistogaster_globosa_genome_assembly,_chromosome:_1	AUGUSTUS	intron	114504877	114505708	0.92	+	.	ID=g6339.t2.intron1;Parent=g6339.t2;
OW569403.1_Cistogaster_globosa_genome_assembly,_chromosome:_1	AUGUSTUS	CDS	114505709	114506401	0.92	+	0	ID=g6339.t2.CDS2;Parent=g6339.t2;
OW569403.1_Cistogaster_globosa_genome_assembly,_chromosome:_1	AUGUSTUS	exon	114505709	114506401	.	+	.	ID=g6339.t2.exon2;Parent=g6339.t2;
OW569403.1_Cistogaster_globosa_genome_assembly,_chromosome:_1	AUGUSTUS	stop_codon	114506399	114506401	.	+	0	ID=g6339.t2.stop1;Parent=g6339.t2;
OW569403.1_Cistogaster_globosa_genome_assembly,_chromosome:_1	AUGUSTUS	mRNA	114504484	114505266	0.72	+	.	ID=g6339.t3;Parent=g6339;
OW569403.1_Cistogaster_globosa_genome_assembly,_chromosome:_1	AUGUSTUS	start_codon	114504484	114504486	.	+	0	ID=g6339.t3.start1;Parent=g6339.t3;
OW569403.1_Cistogaster_globosa_genome_assembly,_chromosome:_1	AUGUSTUS	CDS	114504484	114505266	0.72	+	0	ID=g6339.t3.CDS1;Parent=g6339.t3;
OW569403.1_Cistogaster_globosa_genome_assembly,_chromosome:_1	AUGUSTUS	exon	114504484	114505266	.	+	.	ID=g6339.t3.exon1;Parent=g6339.t3;
OW569403.1_Cistogaster_globosa_genome_assembly,_chromosome:_1	AUGUSTUS	stop_codon	114505264	114505266	.	+	0	ID=g6339.t3.stop1;Parent=g6339.t3;
OW569403.1_Cistogaster_globosa_genome_assembly,_chromosome:_1	AUGUSTUS	gene	114506586	114508357	.	-	.	ID=g6340;
OW569403.1_Cistogaster_globosa_genome_assembly,_chromosome:_1	AUGUSTUS	mRNA	114506586	114508357	0.34	-	.	ID=g6340.t1;Parent=g6340;
OW569403.1_Cistogaster_globosa_genome_assembly,_chromosome:_1	AUGUSTUS	stop_codon	114506586	114506588	.	-	0	ID=g6340.t1.stop1;Parent=g6340.t1;
OW569403.1_Cistogaster_globosa_genome_assembly,_chromosome:_1	AUGUSTUS	CDS	114506586	114507172	0.94	-	2	ID=g6340.t1.CDS1;Parent=g6340.t1;
OW569403.1_Cistogaster_globosa_genome_assembly,_chromosome:_1	AUGUSTUS	exon	114506586	114507172	.	-	.	ID=g6340.t1.exon1;Parent=g6340.t1;
OW569403.1_Cistogaster_globosa_genome_assembly,_chromosome:_1	AUGUSTUS	intron	114507173	114508269	0.68	-	.	ID=g6340.t1.intron1;Parent=g6340.t1;
OW569403.1_Cistogaster_globosa_genome_assembly,_chromosome:_1	AUGUSTUS	CDS	114508270	114508357	0.35	-	0	ID=g6340.t1.CDS2;Parent=g6340.t1;
OW569403.1_Cistogaster_globosa_genome_assembly,_chromosome:_1	AUGUSTUS	exon	114508270	114508357	.	-	.	ID=g6340.t1.exon2;Parent=g6340.t1;
OW569403.1_Cistogaster_globosa_genome_assembly,_chromosome:_1	AUGUSTUS	start_codon	114508355	114508357	.	-	0	ID=g6340.t1.start1;Parent=g6340.t1;
OW569403.1_Cistogaster_globosa_genome_assembly,_chromosome:_1	AUGUSTUS	gene	114508630	114511402	.	+	.	ID=g6341;
OW569403.1_Cistogaster_globosa_genome_assembly,_chromosome:_1	AUGUSTUS	mRNA	114508630	114511402	1	+	.	ID=g6341.t1;Parent=g6341;
OW569403.1_Cistogaster_globosa_genome_assembly,_chromosome:_1	AUGUSTUS	start_codon	114508630	114508632	.	+	0	ID=g6341.t1.start1;Parent=g6341.t1;
OW569403.1_Cistogaster_globosa_genome_assembly,_chromosome:_1	AUGUSTUS	CDS	114508630	114508992	1	+	0	ID=g6341.t1.CDS1;Parent=g6341.t1;
OW569403.1_Cistogaster_globosa_genome_assembly,_chromosome:_1	AUGUSTUS	exon	114508630	114508992	.	+	.	ID=g6341.t1.exon1;Parent=g6341.t1;
OW569403.1_Cistogaster_globosa_genome_assembly,_chromosome:_1	AUGUSTUS	intron	114508993	114509162	1	+	.	ID=g6341.t1.intron1;Parent=g6341.t1;
OW569403.1_Cistogaster_globosa_genome_assembly,_chromosome:_1	AUGUSTUS	CDS	114509163	114509547	1	+	0	ID=g6341.t1.CDS2;Parent=g6341.t1;
OW569403.1_Cistogaster_globosa_genome_assembly,_chromosome:_1	AUGUSTUS	exon	114509163	114509547	.	+	.	ID=g6341.t1.exon2;Parent=g6341.t1;
OW569403.1_Cistogaster_globosa_genome_assembly,_chromosome:_1	AUGUSTUS	intron	114509548	114510626	1	+	.	ID=g6341.t1.intron2;Parent=g6341.t1;
OW569403.1_Cistogaster_globosa_genome_assembly,_chromosome:_1	AUGUSTUS	CDS	114510627	114511120	1	+	2	ID=g6341.t1.CDS3;Parent=g6341.t1;
OW569403.1_Cistogaster_globosa_genome_assembly,_chromosome:_1	AUGUSTUS	exon	114510627	114511120	.	+	.	ID=g6341.t1.exon3;Parent=g6341.t1;
OW569403.1_Cistogaster_globosa_genome_assembly,_chromosome:_1	AUGUSTUS	intron	114511121	114511183	1	+	.	ID=g6341.t1.intron3;Parent=g6341.t1;
OW569403.1_Cistogaster_globosa_genome_assembly,_chromosome:_1	AUGUSTUS	CDS	114511184	114511402	1	+	0	ID=g6341.t1.CDS4;Parent=g6341.t1;
OW569403.1_Cistogaster_globosa_genome_assembly,_chromosome:_1	AUGUSTUS	exon	114511184	114511402	.	+	.	ID=g6341.t1.exon4;Parent=g6341.t1;
OW569403.1_Cistogaster_globosa_genome_assembly,_chromosome:_1	AUGUSTUS	stop_codon	114511400	114511402	.	+	0	ID=g6341.t1.stop1;Parent=g6341.t1;
OW569403.1_Cistogaster_globosa_genome_assembly,_chromosome:_1	AUGUSTUS	mRNA	114508630	114511402	0.63	+	.	ID=g6341.t2;Parent=g6341;
OW569403.1_Cistogaster_globosa_genome_assembly,_chromosome:_1	AUGUSTUS	start_codon	114508630	114508632	.	+	0	ID=g6341.t2.start1;Parent=g6341.t2;
OW569403.1_Cistogaster_globosa_genome_assembly,_chromosome:_1	AUGUSTUS	CDS	114508630	114508992	1	+	0	ID=g6341.t2.CDS1;Parent=g6341.t2;
OW569403.1_Cistogaster_globosa_genome_assembly,_chromosome:_1	AUGUSTUS	exon	114508630	114508992	.	+	.	ID=g6341.t2.exon1;Parent=g6341.t2;
OW569403.1_Cistogaster_globosa_genome_assembly,_chromosome:_1	AUGUSTUS	intron	114508993	114509162	1	+	.	ID=g6341.t2.intron1;Parent=g6341.t2;
OW569403.1_Cistogaster_globosa_genome_assembly,_chromosome:_1	AUGUSTUS	CDS	114509163	114509982	0.76	+	0	ID=g6341.t2.CDS2;Parent=g6341.t2;
OW569403.1_Cistogaster_globosa_genome_assembly,_chromosome:_1	AUGUSTUS	exon	114509163	114509982	.	+	.	ID=g6341.t2.exon2;Parent=g6341.t2;
OW569403.1_Cistogaster_globosa_genome_assembly,_chromosome:_1	AUGUSTUS	intron	114509983	114510626	0.63	+	.	ID=g6341.t2.intron2;Parent=g6341.t2;
OW569403.1_Cistogaster_globosa_genome_assembly,_chromosome:_1	AUGUSTUS	CDS	114510627	114511120	0.9	+	2	ID=g6341.t2.CDS3;Parent=g6341.t2;
OW569403.1_Cistogaster_globosa_genome_assembly,_chromosome:_1	AUGUSTUS	exon	114510627	114511120	.	+	.	ID=g6341.t2.exon3;Parent=g6341.t2;
OW569403.1_Cistogaster_globosa_genome_assembly,_chromosome:_1	AUGUSTUS	intron	114511121	114511183	1	+	.	ID=g6341.t2.intron3;Parent=g6341.t2;
OW569403.1_Cistogaster_globosa_genome_assembly,_chromosome:_1	AUGUSTUS	CDS	114511184	114511402	1	+	0	ID=g6341.t2.CDS4;Parent=g6341.t2;
OW569403.1_Cistogaster_globosa_genome_assembly,_chromosome:_1	AUGUSTUS	exon	114511184	114511402	.	+	.	ID=g6341.t2.exon4;Parent=g6341.t2;
OW569403.1_Cistogaster_globosa_genome_assembly,_chromosome:_1	AUGUSTUS	stop_codon	114511400	114511402	.	+	0	ID=g6341.t2.stop1;Parent=g6341.t2;
OW569403.1_Cistogaster_globosa_genome_assembly,_chromosome:_1	AUGUSTUS	gene	114511490	114511918	.	+	.	ID=g6342;
OW569403.1_Cistogaster_globosa_genome_assembly,_chromosome:_1	AUGUSTUS	mRNA	114511490	114511918	1	+	.	ID=g6342.t1;Parent=g6342;
OW569403.1_Cistogaster_globosa_genome_assembly,_chromosome:_1	AUGUSTUS	start_codon	114511490	114511492	.	+	0	ID=g6342.t1.start1;Parent=g6342.t1;
OW569403.1_Cistogaster_globosa_genome_assembly,_chromosome:_1	AUGUSTUS	CDS	114511490	114511918	1	+	0	ID=g6342.t1.CDS1;Parent=g6342.t1;
OW569403.1_Cistogaster_globosa_genome_assembly,_chromosome:_1	AUGUSTUS	exon	114511490	114511918	.	+	.	ID=g6342.t1.exon1;Parent=g6342.t1;
OW569403.1_Cistogaster_globosa_genome_assembly,_chromosome:_1	AUGUSTUS	stop_codon	114511916	114511918	.	+	0	ID=g6342.t1.stop1;Parent=g6342.t1;
OW569403.1_Cistogaster_globosa_genome_assembly,_chromosome:_1	AUGUSTUS	gene	114513874	114514224	.	-	.	ID=g6343;
OW569403.1_Cistogaster_globosa_genome_assembly,_chromosome:_1	AUGUSTUS	mRNA	114513874	114514224	1	-	.	ID=g6343.t1;Parent=g6343;
OW569403.1_Cistogaster_globosa_genome_assembly,_chromosome:_1	AUGUSTUS	stop_codon	114513874	114513876	.	-	0	ID=g6343.t1.stop1;Parent=g6343.t1;
OW569403.1_Cistogaster_globosa_genome_assembly,_chromosome:_1	AUGUSTUS	CDS	114513874	114514224	1	-	0	ID=g6343.t1.CDS1;Parent=g6343.t1;
OW569403.1_Cistogaster_globosa_genome_assembly,_chromosome:_1	AUGUSTUS	exon	114513874	114514224	.	-	.	ID=g6343.t1.exon1;Parent=g6343.t1;
OW569403.1_Cistogaster_globosa_genome_assembly,_chromosome:_1	AUGUSTUS	start_codon	114514222	114514224	.	-	0	ID=g6343.t1.start1;Parent=g6343.t1;
OW569403.1_Cistogaster_globosa_genome_assembly,_chromosome:_1	AUGUSTUS	gene	114515544	114515831	.	-	.	ID=g6344;
OW569403.1_Cistogaster_globosa_genome_assembly,_chromosome:_1	AUGUSTUS	mRNA	114515544	114515831	1	-	.	ID=g6344.t1;Parent=g6344;
OW569403.1_Cistogaster_globosa_genome_assembly,_chromosome:_1	AUGUSTUS	stop_codon	114515544	114515546	.	-	0	ID=g6344.t1.stop1;Parent=g6344.t1;
OW569403.1_Cistogaster_globosa_genome_assembly,_chromosome:_1	AUGUSTUS	CDS	114515544	114515831	1	-	0	ID=g6344.t1.CDS1;Parent=g6344.t1;
OW569403.1_Cistogaster_globosa_genome_assembly,_chromosome:_1	AUGUSTUS	exon	114515544	114515831	.	-	.	ID=g6344.t1.exon1;Parent=g6344.t1;
OW569403.1_Cistogaster_globosa_genome_assembly,_chromosome:_1	AUGUSTUS	start_codon	114515829	114515831	.	-	0	ID=g6344.t1.start1;Parent=g6344.t1;
OW569403.1_Cistogaster_globosa_genome_assembly,_chromosome:_1	AUGUSTUS	gene	114516119	114516802	.	-	.	ID=g6345;
OW569403.1_Cistogaster_globosa_genome_assembly,_chromosome:_1	AUGUSTUS	mRNA	114516119	114516802	1	-	.	ID=g6345.t1;Parent=g6345;
OW569403.1_Cistogaster_globosa_genome_assembly,_chromosome:_1	AUGUSTUS	stop_codon	114516119	114516121	.	-	0	ID=g6345.t1.stop1;Parent=g6345.t1;
OW569403.1_Cistogaster_globosa_genome_assembly,_chromosome:_1	AUGUSTUS	CDS	114516119	114516802	1	-	0	ID=g6345.t1.CDS1;Parent=g6345.t1;
OW569403.1_Cistogaster_globosa_genome_assembly,_chromosome:_1	AUGUSTUS	exon	114516119	114516802	.	-	.	ID=g6345.t1.exon1;Parent=g6345.t1;
OW569403.1_Cistogaster_globosa_genome_assembly,_chromosome:_1	AUGUSTUS	start_codon	114516800	114516802	.	-	0	ID=g6345.t1.start1;Parent=g6345.t1;
OW569403.1_Cistogaster_globosa_genome_assembly,_chromosome:_1	AUGUSTUS	gene	114517063	114517389	.	-	.	ID=g6346;
OW569403.1_Cistogaster_globosa_genome_assembly,_chromosome:_1	AUGUSTUS	mRNA	114517063	114517389	1	-	.	ID=g6346.t1;Parent=g6346;
OW569403.1_Cistogaster_globosa_genome_assembly,_chromosome:_1	AUGUSTUS	stop_codon	114517063	114517065	.	-	0	ID=g6346.t1.stop1;Parent=g6346.t1;
OW569403.1_Cistogaster_globosa_genome_assembly,_chromosome:_1	AUGUSTUS	CDS	114517063	114517389	1	-	0	ID=g6346.t1.CDS1;Parent=g6346.t1;
OW569403.1_Cistogaster_globosa_genome_assembly,_chromosome:_1	AUGUSTUS	exon	114517063	114517389	.	-	.	ID=g6346.t1.exon1;Parent=g6346.t1;
OW569403.1_Cistogaster_globosa_genome_assembly,_chromosome:_1	AUGUSTUS	start_codon	114517387	114517389	.	-	0	ID=g6346.t1.start1;Parent=g6346.t1;
OW569403.1_Cistogaster_globosa_genome_assembly,_chromosome:_1	AUGUSTUS	gene	114529384	114530217	.	-	.	ID=g6347;
OW569403.1_Cistogaster_globosa_genome_assembly,_chromosome:_1	AUGUSTUS	mRNA	114529384	114530217	1	-	.	ID=g6347.t1;Parent=g6347;
OW569403.1_Cistogaster_globosa_genome_assembly,_chromosome:_1	AUGUSTUS	stop_codon	114529384	114529386	.	-	0	ID=g6347.t1.stop1;Parent=g6347.t1;
OW569403.1_Cistogaster_globosa_genome_assembly,_chromosome:_1	AUGUSTUS	CDS	114529384	114530217	1	-	0	ID=g6347.t1.CDS1;Parent=g6347.t1;
OW569403.1_Cistogaster_globosa_genome_assembly,_chromosome:_1	AUGUSTUS	exon	114529384	114530217	.	-	.	ID=g6347.t1.exon1;Parent=g6347.t1;
OW569403.1_Cistogaster_globosa_genome_assembly,_chromosome:_1	AUGUSTUS	start_codon	114530215	114530217	.	-	0	ID=g6347.t1.start1;Parent=g6347.t1;
OW569403.1_Cistogaster_globosa_genome_assembly,_chromosome:_1	AUGUSTUS	gene	114530355	114532178	.	-	.	ID=g6348;
OW569403.1_Cistogaster_globosa_genome_assembly,_chromosome:_1	AUGUSTUS	mRNA	114530355	114532178	1	-	.	ID=g6348.t1;Parent=g6348;
OW569403.1_Cistogaster_globosa_genome_assembly,_chromosome:_1	AUGUSTUS	stop_codon	114530355	114530357	.	-	0	ID=g6348.t1.stop1;Parent=g6348.t1;
OW569403.1_Cistogaster_globosa_genome_assembly,_chromosome:_1	AUGUSTUS	CDS	114530355	114532178	1	-	0	ID=g6348.t1.CDS1;Parent=g6348.t1;
OW569403.1_Cistogaster_globosa_genome_assembly,_chromosome:_1	AUGUSTUS	exon	114530355	114532178	.	-	.	ID=g6348.t1.exon1;Parent=g6348.t1;
OW569403.1_Cistogaster_globosa_genome_assembly,_chromosome:_1	AUGUSTUS	start_codon	114532176	114532178	.	-	0	ID=g6348.t1.start1;Parent=g6348.t1;
OW569403.1_Cistogaster_globosa_genome_assembly,_chromosome:_1	AUGUSTUS	mRNA	114530355	114530903	0.93	-	.	ID=g6348.t2;Parent=g6348;
OW569403.1_Cistogaster_globosa_genome_assembly,_chromosome:_1	AUGUSTUS	stop_codon	114530355	114530357	.	-	0	ID=g6348.t2.stop1;Parent=g6348.t2;
OW569403.1_Cistogaster_globosa_genome_assembly,_chromosome:_1	AUGUSTUS	CDS	114530355	114530903	0.93	-	0	ID=g6348.t2.CDS1;Parent=g6348.t2;
OW569403.1_Cistogaster_globosa_genome_assembly,_chromosome:_1	AUGUSTUS	exon	114530355	114530903	.	-	.	ID=g6348.t2.exon1;Parent=g6348.t2;
OW569403.1_Cistogaster_globosa_genome_assembly,_chromosome:_1	AUGUSTUS	start_codon	114530901	114530903	.	-	0	ID=g6348.t2.start1;Parent=g6348.t2;
OW569403.1_Cistogaster_globosa_genome_assembly,_chromosome:_1	AUGUSTUS	mRNA	114531133	114532178	0.56	-	.	ID=g6348.t3;Parent=g6348;
OW569403.1_Cistogaster_globosa_genome_assembly,_chromosome:_1	AUGUSTUS	stop_codon	114531133	114531135	.	-	0	ID=g6348.t3.stop1;Parent=g6348.t3;
OW569403.1_Cistogaster_globosa_genome_assembly,_chromosome:_1	AUGUSTUS	CDS	114531133	114531217	0.57	-	1	ID=g6348.t3.CDS1;Parent=g6348.t3;
OW569403.1_Cistogaster_globosa_genome_assembly,_chromosome:_1	AUGUSTUS	exon	114531133	114531217	.	-	.	ID=g6348.t3.exon1;Parent=g6348.t3;
OW569403.1_Cistogaster_globosa_genome_assembly,_chromosome:_1	AUGUSTUS	intron	114531218	114531267	0.57	-	.	ID=g6348.t3.intron1;Parent=g6348.t3;
OW569403.1_Cistogaster_globosa_genome_assembly,_chromosome:_1	AUGUSTUS	CDS	114531268	114532178	0.58	-	0	ID=g6348.t3.CDS2;Parent=g6348.t3;
OW569403.1_Cistogaster_globosa_genome_assembly,_chromosome:_1	AUGUSTUS	exon	114531268	114532178	.	-	.	ID=g6348.t3.exon2;Parent=g6348.t3;
OW569403.1_Cistogaster_globosa_genome_assembly,_chromosome:_1	AUGUSTUS	start_codon	114532176	114532178	.	-	0	ID=g6348.t3.start1;Parent=g6348.t3;
OW569403.1_Cistogaster_globosa_genome_assembly,_chromosome:_1	AUGUSTUS	mRNA	114530932	114532178	0.77	-	.	ID=g6348.t4;Parent=g6348;
OW569403.1_Cistogaster_globosa_genome_assembly,_chromosome:_1	AUGUSTUS	stop_codon	114530932	114530934	.	-	0	ID=g6348.t4.stop1;Parent=g6348.t4;
OW569403.1_Cistogaster_globosa_genome_assembly,_chromosome:_1	AUGUSTUS	CDS	114530932	114530949	0.93	-	0	ID=g6348.t4.CDS1;Parent=g6348.t4;
OW569403.1_Cistogaster_globosa_genome_assembly,_chromosome:_1	AUGUSTUS	exon	114530932	114530949	.	-	.	ID=g6348.t4.exon1;Parent=g6348.t4;
OW569403.1_Cistogaster_globosa_genome_assembly,_chromosome:_1	AUGUSTUS	intron	114530950	114530990	0.78	-	.	ID=g6348.t4.intron1;Parent=g6348.t4;
OW569403.1_Cistogaster_globosa_genome_assembly,_chromosome:_1	AUGUSTUS	CDS	114530991	114532178	0.77	-	0	ID=g6348.t4.CDS2;Parent=g6348.t4;
OW569403.1_Cistogaster_globosa_genome_assembly,_chromosome:_1	AUGUSTUS	exon	114530991	114532178	.	-	.	ID=g6348.t4.exon2;Parent=g6348.t4;
OW569403.1_Cistogaster_globosa_genome_assembly,_chromosome:_1	AUGUSTUS	start_codon	114532176	114532178	.	-	0	ID=g6348.t4.start1;Parent=g6348.t4;
OW569403.1_Cistogaster_globosa_genome_assembly,_chromosome:_1	AUGUSTUS	gene	114532496	114533824	.	-	.	ID=g6349;
OW569403.1_Cistogaster_globosa_genome_assembly,_chromosome:_1	AUGUSTUS	mRNA	114532496	114533824	1	-	.	ID=g6349.t1;Parent=g6349;
OW569403.1_Cistogaster_globosa_genome_assembly,_chromosome:_1	AUGUSTUS	stop_codon	114532496	114532498	.	-	0	ID=g6349.t1.stop1;Parent=g6349.t1;
OW569403.1_Cistogaster_globosa_genome_assembly,_chromosome:_1	AUGUSTUS	CDS	114532496	114532716	1	-	2	ID=g6349.t1.CDS1;Parent=g6349.t1;
OW569403.1_Cistogaster_globosa_genome_assembly,_chromosome:_1	AUGUSTUS	exon	114532496	114532716	.	-	.	ID=g6349.t1.exon1;Parent=g6349.t1;
OW569403.1_Cistogaster_globosa_genome_assembly,_chromosome:_1	AUGUSTUS	intron	114532717	114532792	1	-	.	ID=g6349.t1.intron1;Parent=g6349.t1;
OW569403.1_Cistogaster_globosa_genome_assembly,_chromosome:_1	AUGUSTUS	CDS	114532793	114533530	1	-	2	ID=g6349.t1.CDS2;Parent=g6349.t1;
OW569403.1_Cistogaster_globosa_genome_assembly,_chromosome:_1	AUGUSTUS	exon	114532793	114533530	.	-	.	ID=g6349.t1.exon2;Parent=g6349.t1;
OW569403.1_Cistogaster_globosa_genome_assembly,_chromosome:_1	AUGUSTUS	intron	114533531	114533637	1	-	.	ID=g6349.t1.intron2;Parent=g6349.t1;
OW569403.1_Cistogaster_globosa_genome_assembly,_chromosome:_1	AUGUSTUS	CDS	114533638	114533824	1	-	0	ID=g6349.t1.CDS3;Parent=g6349.t1;
OW569403.1_Cistogaster_globosa_genome_assembly,_chromosome:_1	AUGUSTUS	exon	114533638	114533824	.	-	.	ID=g6349.t1.exon3;Parent=g6349.t1;
OW569403.1_Cistogaster_globosa_genome_assembly,_chromosome:_1	AUGUSTUS	start_codon	114533822	114533824	.	-	0	ID=g6349.t1.start1;Parent=g6349.t1;
OW569403.1_Cistogaster_globosa_genome_assembly,_chromosome:_1	AUGUSTUS	gene	114541445	114541660	.	+	.	ID=g6350;
OW569403.1_Cistogaster_globosa_genome_assembly,_chromosome:_1	AUGUSTUS	mRNA	114541445	114541660	0.99	+	.	ID=g6350.t1;Parent=g6350;
OW569403.1_Cistogaster_globosa_genome_assembly,_chromosome:_1	AUGUSTUS	start_codon	114541445	114541447	.	+	0	ID=g6350.t1.start1;Parent=g6350.t1;
OW569403.1_Cistogaster_globosa_genome_assembly,_chromosome:_1	AUGUSTUS	CDS	114541445	114541660	0.99	+	0	ID=g6350.t1.CDS1;Parent=g6350.t1;
OW569403.1_Cistogaster_globosa_genome_assembly,_chromosome:_1	AUGUSTUS	exon	114541445	114541660	.	+	.	ID=g6350.t1.exon1;Parent=g6350.t1;
OW569403.1_Cistogaster_globosa_genome_assembly,_chromosome:_1	AUGUSTUS	stop_codon	114541658	114541660	.	+	0	ID=g6350.t1.stop1;Parent=g6350.t1;
OW569403.1_Cistogaster_globosa_genome_assembly,_chromosome:_1	AUGUSTUS	gene	114542090	114542694	.	+	.	ID=g6351;
OW569403.1_Cistogaster_globosa_genome_assembly,_chromosome:_1	AUGUSTUS	mRNA	114542090	114542694	0.29	+	.	ID=g6351.t1;Parent=g6351;
OW569403.1_Cistogaster_globosa_genome_assembly,_chromosome:_1	AUGUSTUS	start_codon	114542090	114542092	.	+	0	ID=g6351.t1.start1;Parent=g6351.t1;
OW569403.1_Cistogaster_globosa_genome_assembly,_chromosome:_1	AUGUSTUS	CDS	114542090	114542148	0.51	+	0	ID=g6351.t1.CDS1;Parent=g6351.t1;
OW569403.1_Cistogaster_globosa_genome_assembly,_chromosome:_1	AUGUSTUS	exon	114542090	114542148	.	+	.	ID=g6351.t1.exon1;Parent=g6351.t1;
OW569403.1_Cistogaster_globosa_genome_assembly,_chromosome:_1	AUGUSTUS	intron	114542149	114542258	1	+	.	ID=g6351.t1.intron1;Parent=g6351.t1;
OW569403.1_Cistogaster_globosa_genome_assembly,_chromosome:_1	AUGUSTUS	CDS	114542259	114542694	0.55	+	1	ID=g6351.t1.CDS2;Parent=g6351.t1;
OW569403.1_Cistogaster_globosa_genome_assembly,_chromosome:_1	AUGUSTUS	exon	114542259	114542694	.	+	.	ID=g6351.t1.exon2;Parent=g6351.t1;
OW569403.1_Cistogaster_globosa_genome_assembly,_chromosome:_1	AUGUSTUS	stop_codon	114542692	114542694	.	+	0	ID=g6351.t1.stop1;Parent=g6351.t1;
OW569403.1_Cistogaster_globosa_genome_assembly,_chromosome:_1	AUGUSTUS	gene	114543181	114545626	.	+	.	ID=g6352;
OW569403.1_Cistogaster_globosa_genome_assembly,_chromosome:_1	AUGUSTUS	mRNA	114543181	114545626	0.38	+	.	ID=g6352.t1;Parent=g6352;
OW569403.1_Cistogaster_globosa_genome_assembly,_chromosome:_1	AUGUSTUS	start_codon	114543181	114543183	.	+	0	ID=g6352.t1.start1;Parent=g6352.t1;
OW569403.1_Cistogaster_globosa_genome_assembly,_chromosome:_1	AUGUSTUS	CDS	114543181	114543392	0.51	+	0	ID=g6352.t1.CDS1;Parent=g6352.t1;
OW569403.1_Cistogaster_globosa_genome_assembly,_chromosome:_1	AUGUSTUS	exon	114543181	114543392	.	+	.	ID=g6352.t1.exon1;Parent=g6352.t1;
OW569403.1_Cistogaster_globosa_genome_assembly,_chromosome:_1	AUGUSTUS	intron	114543393	114543453	0.91	+	.	ID=g6352.t1.intron1;Parent=g6352.t1;
OW569403.1_Cistogaster_globosa_genome_assembly,_chromosome:_1	AUGUSTUS	CDS	114543454	114543621	0.91	+	1	ID=g6352.t1.CDS2;Parent=g6352.t1;
OW569403.1_Cistogaster_globosa_genome_assembly,_chromosome:_1	AUGUSTUS	exon	114543454	114543621	.	+	.	ID=g6352.t1.exon2;Parent=g6352.t1;
OW569403.1_Cistogaster_globosa_genome_assembly,_chromosome:_1	AUGUSTUS	intron	114543622	114543689	0.91	+	.	ID=g6352.t1.intron2;Parent=g6352.t1;
OW569403.1_Cistogaster_globosa_genome_assembly,_chromosome:_1	AUGUSTUS	CDS	114543690	114543895	1	+	1	ID=g6352.t1.CDS3;Parent=g6352.t1;
OW569403.1_Cistogaster_globosa_genome_assembly,_chromosome:_1	AUGUSTUS	exon	114543690	114543895	.	+	.	ID=g6352.t1.exon3;Parent=g6352.t1;
OW569403.1_Cistogaster_globosa_genome_assembly,_chromosome:_1	AUGUSTUS	intron	114543896	114544717	0.88	+	.	ID=g6352.t1.intron3;Parent=g6352.t1;
OW569403.1_Cistogaster_globosa_genome_assembly,_chromosome:_1	AUGUSTUS	CDS	114544718	114544896	0.88	+	2	ID=g6352.t1.CDS4;Parent=g6352.t1;
OW569403.1_Cistogaster_globosa_genome_assembly,_chromosome:_1	AUGUSTUS	exon	114544718	114544896	.	+	.	ID=g6352.t1.exon4;Parent=g6352.t1;
OW569403.1_Cistogaster_globosa_genome_assembly,_chromosome:_1	AUGUSTUS	intron	114544897	114545380	1	+	.	ID=g6352.t1.intron4;Parent=g6352.t1;
OW569403.1_Cistogaster_globosa_genome_assembly,_chromosome:_1	AUGUSTUS	CDS	114545381	114545626	1	+	0	ID=g6352.t1.CDS5;Parent=g6352.t1;
OW569403.1_Cistogaster_globosa_genome_assembly,_chromosome:_1	AUGUSTUS	exon	114545381	114545626	.	+	.	ID=g6352.t1.exon5;Parent=g6352.t1;
OW569403.1_Cistogaster_globosa_genome_assembly,_chromosome:_1	AUGUSTUS	stop_codon	114545624	114545626	.	+	0	ID=g6352.t1.stop1;Parent=g6352.t1;
OW569403.1_Cistogaster_globosa_genome_assembly,_chromosome:_1	AUGUSTUS	gene	114550072	114556061	.	-	.	ID=g6353;
OW569403.1_Cistogaster_globosa_genome_assembly,_chromosome:_1	AUGUSTUS	mRNA	114550072	114556061	1	-	.	ID=g6353.t1;Parent=g6353;
OW569403.1_Cistogaster_globosa_genome_assembly,_chromosome:_1	AUGUSTUS	stop_codon	114550072	114550074	.	-	0	ID=g6353.t1.stop1;Parent=g6353.t1;
OW569403.1_Cistogaster_globosa_genome_assembly,_chromosome:_1	AUGUSTUS	CDS	114550072	114550896	1	-	0	ID=g6353.t1.CDS1;Parent=g6353.t1;
OW569403.1_Cistogaster_globosa_genome_assembly,_chromosome:_1	AUGUSTUS	exon	114550072	114550896	.	-	.	ID=g6353.t1.exon1;Parent=g6353.t1;
OW569403.1_Cistogaster_globosa_genome_assembly,_chromosome:_1	AUGUSTUS	intron	114550897	114553249	1	-	.	ID=g6353.t1.intron1;Parent=g6353.t1;
OW569403.1_Cistogaster_globosa_genome_assembly,_chromosome:_1	AUGUSTUS	CDS	114553250	114553551	1	-	2	ID=g6353.t1.CDS2;Parent=g6353.t1;
OW569403.1_Cistogaster_globosa_genome_assembly,_chromosome:_1	AUGUSTUS	exon	114553250	114553551	.	-	.	ID=g6353.t1.exon2;Parent=g6353.t1;
OW569403.1_Cistogaster_globosa_genome_assembly,_chromosome:_1	AUGUSTUS	intron	114553552	114553639	1	-	.	ID=g6353.t1.intron2;Parent=g6353.t1;
OW569403.1_Cistogaster_globosa_genome_assembly,_chromosome:_1	AUGUSTUS	CDS	114553640	114553862	1	-	0	ID=g6353.t1.CDS3;Parent=g6353.t1;
OW569403.1_Cistogaster_globosa_genome_assembly,_chromosome:_1	AUGUSTUS	exon	114553640	114553862	.	-	.	ID=g6353.t1.exon3;Parent=g6353.t1;
OW569403.1_Cistogaster_globosa_genome_assembly,_chromosome:_1	AUGUSTUS	intron	114553863	114556034	1	-	.	ID=g6353.t1.intron3;Parent=g6353.t1;
OW569403.1_Cistogaster_globosa_genome_assembly,_chromosome:_1	AUGUSTUS	CDS	114556035	114556061	1	-	0	ID=g6353.t1.CDS4;Parent=g6353.t1;
OW569403.1_Cistogaster_globosa_genome_assembly,_chromosome:_1	AUGUSTUS	exon	114556035	114556061	.	-	.	ID=g6353.t1.exon4;Parent=g6353.t1;
OW569403.1_Cistogaster_globosa_genome_assembly,_chromosome:_1	AUGUSTUS	start_codon	114556059	114556061	.	-	0	ID=g6353.t1.start1;Parent=g6353.t1;
OW569403.1_Cistogaster_globosa_genome_assembly,_chromosome:_1	AUGUSTUS	gene	114558999	114559849	.	-	.	ID=g6354;
OW569403.1_Cistogaster_globosa_genome_assembly,_chromosome:_1	AUGUSTUS	mRNA	114558999	114559849	0.59	-	.	ID=g6354.t1;Parent=g6354;
OW569403.1_Cistogaster_globosa_genome_assembly,_chromosome:_1	AUGUSTUS	stop_codon	114558999	114559001	.	-	0	ID=g6354.t1.stop1;Parent=g6354.t1;
OW569403.1_Cistogaster_globosa_genome_assembly,_chromosome:_1	AUGUSTUS	CDS	114558999	114559604	0.65	-	0	ID=g6354.t1.CDS1;Parent=g6354.t1;
OW569403.1_Cistogaster_globosa_genome_assembly,_chromosome:_1	AUGUSTUS	exon	114558999	114559604	.	-	.	ID=g6354.t1.exon1;Parent=g6354.t1;
OW569403.1_Cistogaster_globosa_genome_assembly,_chromosome:_1	AUGUSTUS	intron	114559605	114559705	0.62	-	.	ID=g6354.t1.intron1;Parent=g6354.t1;
OW569403.1_Cistogaster_globosa_genome_assembly,_chromosome:_1	AUGUSTUS	CDS	114559706	114559849	0.59	-	0	ID=g6354.t1.CDS2;Parent=g6354.t1;
OW569403.1_Cistogaster_globosa_genome_assembly,_chromosome:_1	AUGUSTUS	exon	114559706	114559849	.	-	.	ID=g6354.t1.exon2;Parent=g6354.t1;
OW569403.1_Cistogaster_globosa_genome_assembly,_chromosome:_1	AUGUSTUS	start_codon	114559847	114559849	.	-	0	ID=g6354.t1.start1;Parent=g6354.t1;
OW569403.1_Cistogaster_globosa_genome_assembly,_chromosome:_1	AUGUSTUS	gene	114558999	114560357	.	-	.	ID=g6355;
OW569403.1_Cistogaster_globosa_genome_assembly,_chromosome:_1	AUGUSTUS	mRNA	114558999	114560357	0.14	-	.	ID=g6355.t1;Parent=g6355;
OW569403.1_Cistogaster_globosa_genome_assembly,_chromosome:_1	AUGUSTUS	stop_codon	114558999	114559001	.	-	0	ID=g6355.t1.stop1;Parent=g6355.t1;
OW569403.1_Cistogaster_globosa_genome_assembly,_chromosome:_1	AUGUSTUS	CDS	114558999	114559629	0.36	-	1	ID=g6355.t1.CDS1;Parent=g6355.t1;
OW569403.1_Cistogaster_globosa_genome_assembly,_chromosome:_1	AUGUSTUS	exon	114558999	114559629	.	-	.	ID=g6355.t1.exon1;Parent=g6355.t1;
OW569403.1_Cistogaster_globosa_genome_assembly,_chromosome:_1	AUGUSTUS	intron	114559630	114560349	0.14	-	.	ID=g6355.t1.intron1;Parent=g6355.t1;
OW569403.1_Cistogaster_globosa_genome_assembly,_chromosome:_1	AUGUSTUS	CDS	114560350	114560357	0.14	-	0	ID=g6355.t1.CDS2;Parent=g6355.t1;
OW569403.1_Cistogaster_globosa_genome_assembly,_chromosome:_1	AUGUSTUS	exon	114560350	114560357	.	-	.	ID=g6355.t1.exon2;Parent=g6355.t1;
OW569403.1_Cistogaster_globosa_genome_assembly,_chromosome:_1	AUGUSTUS	start_codon	114560355	114560357	.	-	0	ID=g6355.t1.start1;Parent=g6355.t1;
OW569403.1_Cistogaster_globosa_genome_assembly,_chromosome:_1	AUGUSTUS	gene	114560257	114560676	.	+	.	ID=g6356;
OW569403.1_Cistogaster_globosa_genome_assembly,_chromosome:_1	AUGUSTUS	mRNA	114560257	114560676	0.89	+	.	ID=g6356.t1;Parent=g6356;
OW569403.1_Cistogaster_globosa_genome_assembly,_chromosome:_1	AUGUSTUS	start_codon	114560257	114560259	.	+	0	ID=g6356.t1.start1;Parent=g6356.t1;
OW569403.1_Cistogaster_globosa_genome_assembly,_chromosome:_1	AUGUSTUS	CDS	114560257	114560676	0.89	+	0	ID=g6356.t1.CDS1;Parent=g6356.t1;
OW569403.1_Cistogaster_globosa_genome_assembly,_chromosome:_1	AUGUSTUS	exon	114560257	114560676	.	+	.	ID=g6356.t1.exon1;Parent=g6356.t1;
OW569403.1_Cistogaster_globosa_genome_assembly,_chromosome:_1	AUGUSTUS	stop_codon	114560674	114560676	.	+	0	ID=g6356.t1.stop1;Parent=g6356.t1;
OW569403.1_Cistogaster_globosa_genome_assembly,_chromosome:_1	AUGUSTUS	gene	114590873	114592154	.	+	.	ID=g6357;
OW569403.1_Cistogaster_globosa_genome_assembly,_chromosome:_1	AUGUSTUS	mRNA	114590873	114592154	1	+	.	ID=g6357.t1;Parent=g6357;
OW569403.1_Cistogaster_globosa_genome_assembly,_chromosome:_1	AUGUSTUS	start_codon	114590873	114590875	.	+	0	ID=g6357.t1.start1;Parent=g6357.t1;
OW569403.1_Cistogaster_globosa_genome_assembly,_chromosome:_1	AUGUSTUS	CDS	114590873	114591097	1	+	0	ID=g6357.t1.CDS1;Parent=g6357.t1;
OW569403.1_Cistogaster_globosa_genome_assembly,_chromosome:_1	AUGUSTUS	exon	114590873	114591097	.	+	.	ID=g6357.t1.exon1;Parent=g6357.t1;
OW569403.1_Cistogaster_globosa_genome_assembly,_chromosome:_1	AUGUSTUS	intron	114591098	114591164	1	+	.	ID=g6357.t1.intron1;Parent=g6357.t1;
OW569403.1_Cistogaster_globosa_genome_assembly,_chromosome:_1	AUGUSTUS	CDS	114591165	114591497	1	+	0	ID=g6357.t1.CDS2;Parent=g6357.t1;
OW569403.1_Cistogaster_globosa_genome_assembly,_chromosome:_1	AUGUSTUS	exon	114591165	114591497	.	+	.	ID=g6357.t1.exon2;Parent=g6357.t1;
OW569403.1_Cistogaster_globosa_genome_assembly,_chromosome:_1	AUGUSTUS	intron	114591498	114591554	1	+	.	ID=g6357.t1.intron2;Parent=g6357.t1;
OW569403.1_Cistogaster_globosa_genome_assembly,_chromosome:_1	AUGUSTUS	CDS	114591555	114591699	1	+	0	ID=g6357.t1.CDS3;Parent=g6357.t1;
OW569403.1_Cistogaster_globosa_genome_assembly,_chromosome:_1	AUGUSTUS	exon	114591555	114591699	.	+	.	ID=g6357.t1.exon3;Parent=g6357.t1;
OW569403.1_Cistogaster_globosa_genome_assembly,_chromosome:_1	AUGUSTUS	intron	114591700	114591783	1	+	.	ID=g6357.t1.intron3;Parent=g6357.t1;
OW569403.1_Cistogaster_globosa_genome_assembly,_chromosome:_1	AUGUSTUS	CDS	114591784	114592154	1	+	2	ID=g6357.t1.CDS4;Parent=g6357.t1;
OW569403.1_Cistogaster_globosa_genome_assembly,_chromosome:_1	AUGUSTUS	exon	114591784	114592154	.	+	.	ID=g6357.t1.exon4;Parent=g6357.t1;
OW569403.1_Cistogaster_globosa_genome_assembly,_chromosome:_1	AUGUSTUS	stop_codon	114592152	114592154	.	+	0	ID=g6357.t1.stop1;Parent=g6357.t1;
OW569403.1_Cistogaster_globosa_genome_assembly,_chromosome:_1	AUGUSTUS	gene	114593208	114594489	.	-	.	ID=g6358;
OW569403.1_Cistogaster_globosa_genome_assembly,_chromosome:_1	AUGUSTUS	mRNA	114593208	114594489	1	-	.	ID=g6358.t1;Parent=g6358;
OW569403.1_Cistogaster_globosa_genome_assembly,_chromosome:_1	AUGUSTUS	stop_codon	114593208	114593210	.	-	0	ID=g6358.t1.stop1;Parent=g6358.t1;
OW569403.1_Cistogaster_globosa_genome_assembly,_chromosome:_1	AUGUSTUS	CDS	114593208	114593578	1	-	2	ID=g6358.t1.CDS1;Parent=g6358.t1;
OW569403.1_Cistogaster_globosa_genome_assembly,_chromosome:_1	AUGUSTUS	exon	114593208	114593578	.	-	.	ID=g6358.t1.exon1;Parent=g6358.t1;
OW569403.1_Cistogaster_globosa_genome_assembly,_chromosome:_1	AUGUSTUS	intron	114593579	114593662	1	-	.	ID=g6358.t1.intron1;Parent=g6358.t1;
OW569403.1_Cistogaster_globosa_genome_assembly,_chromosome:_1	AUGUSTUS	CDS	114593663	114593807	1	-	0	ID=g6358.t1.CDS2;Parent=g6358.t1;
OW569403.1_Cistogaster_globosa_genome_assembly,_chromosome:_1	AUGUSTUS	exon	114593663	114593807	.	-	.	ID=g6358.t1.exon2;Parent=g6358.t1;
OW569403.1_Cistogaster_globosa_genome_assembly,_chromosome:_1	AUGUSTUS	intron	114593808	114593864	1	-	.	ID=g6358.t1.intron2;Parent=g6358.t1;
OW569403.1_Cistogaster_globosa_genome_assembly,_chromosome:_1	AUGUSTUS	CDS	114593865	114594197	1	-	0	ID=g6358.t1.CDS3;Parent=g6358.t1;
OW569403.1_Cistogaster_globosa_genome_assembly,_chromosome:_1	AUGUSTUS	exon	114593865	114594197	.	-	.	ID=g6358.t1.exon3;Parent=g6358.t1;
OW569403.1_Cistogaster_globosa_genome_assembly,_chromosome:_1	AUGUSTUS	intron	114594198	114594264	1	-	.	ID=g6358.t1.intron3;Parent=g6358.t1;
OW569403.1_Cistogaster_globosa_genome_assembly,_chromosome:_1	AUGUSTUS	CDS	114594265	114594489	1	-	0	ID=g6358.t1.CDS4;Parent=g6358.t1;
OW569403.1_Cistogaster_globosa_genome_assembly,_chromosome:_1	AUGUSTUS	exon	114594265	114594489	.	-	.	ID=g6358.t1.exon4;Parent=g6358.t1;
OW569403.1_Cistogaster_globosa_genome_assembly,_chromosome:_1	AUGUSTUS	start_codon	114594487	114594489	.	-	0	ID=g6358.t1.start1;Parent=g6358.t1;
OW569403.1_Cistogaster_globosa_genome_assembly,_chromosome:_1	AUGUSTUS	gene	114601803	114602312	.	-	.	ID=g6359;
OW569403.1_Cistogaster_globosa_genome_assembly,_chromosome:_1	AUGUSTUS	mRNA	114601803	114602312	1	-	.	ID=g6359.t1;Parent=g6359;
OW569403.1_Cistogaster_globosa_genome_assembly,_chromosome:_1	AUGUSTUS	stop_codon	114601803	114601805	.	-	0	ID=g6359.t1.stop1;Parent=g6359.t1;
OW569403.1_Cistogaster_globosa_genome_assembly,_chromosome:_1	AUGUSTUS	CDS	114601803	114601853	1	-	0	ID=g6359.t1.CDS1;Parent=g6359.t1;
OW569403.1_Cistogaster_globosa_genome_assembly,_chromosome:_1	AUGUSTUS	exon	114601803	114601853	.	-	.	ID=g6359.t1.exon1;Parent=g6359.t1;
OW569403.1_Cistogaster_globosa_genome_assembly,_chromosome:_1	AUGUSTUS	intron	114601854	114601911	1	-	.	ID=g6359.t1.intron1;Parent=g6359.t1;
OW569403.1_Cistogaster_globosa_genome_assembly,_chromosome:_1	AUGUSTUS	CDS	114601912	114602093	1	-	2	ID=g6359.t1.CDS2;Parent=g6359.t1;
OW569403.1_Cistogaster_globosa_genome_assembly,_chromosome:_1	AUGUSTUS	exon	114601912	114602093	.	-	.	ID=g6359.t1.exon2;Parent=g6359.t1;
OW569403.1_Cistogaster_globosa_genome_assembly,_chromosome:_1	AUGUSTUS	intron	114602094	114602215	1	-	.	ID=g6359.t1.intron2;Parent=g6359.t1;
OW569403.1_Cistogaster_globosa_genome_assembly,_chromosome:_1	AUGUSTUS	CDS	114602216	114602312	1	-	0	ID=g6359.t1.CDS3;Parent=g6359.t1;
OW569403.1_Cistogaster_globosa_genome_assembly,_chromosome:_1	AUGUSTUS	exon	114602216	114602312	.	-	.	ID=g6359.t1.exon3;Parent=g6359.t1;
OW569403.1_Cistogaster_globosa_genome_assembly,_chromosome:_1	AUGUSTUS	start_codon	114602310	114602312	.	-	0	ID=g6359.t1.start1;Parent=g6359.t1;
OW569403.1_Cistogaster_globosa_genome_assembly,_chromosome:_1	AUGUSTUS	gene	114607420	114608223	.	+	.	ID=g6360;
OW569403.1_Cistogaster_globosa_genome_assembly,_chromosome:_1	AUGUSTUS	mRNA	114607420	114608223	0.66	+	.	ID=g6360.t1;Parent=g6360;
OW569403.1_Cistogaster_globosa_genome_assembly,_chromosome:_1	AUGUSTUS	start_codon	114607420	114607422	.	+	0	ID=g6360.t1.start1;Parent=g6360.t1;
OW569403.1_Cistogaster_globosa_genome_assembly,_chromosome:_1	AUGUSTUS	CDS	114607420	114608223	0.66	+	0	ID=g6360.t1.CDS1;Parent=g6360.t1;
OW569403.1_Cistogaster_globosa_genome_assembly,_chromosome:_1	AUGUSTUS	exon	114607420	114608223	.	+	.	ID=g6360.t1.exon1;Parent=g6360.t1;
OW569403.1_Cistogaster_globosa_genome_assembly,_chromosome:_1	AUGUSTUS	stop_codon	114608221	114608223	.	+	0	ID=g6360.t1.stop1;Parent=g6360.t1;
OW569403.1_Cistogaster_globosa_genome_assembly,_chromosome:_1	AUGUSTUS	gene	114608367	114609540	.	-	.	ID=g6361;
OW569403.1_Cistogaster_globosa_genome_assembly,_chromosome:_1	AUGUSTUS	mRNA	114608367	114609540	0.83	-	.	ID=g6361.t1;Parent=g6361;
OW569403.1_Cistogaster_globosa_genome_assembly,_chromosome:_1	AUGUSTUS	stop_codon	114608367	114608369	.	-	0	ID=g6361.t1.stop1;Parent=g6361.t1;
OW569403.1_Cistogaster_globosa_genome_assembly,_chromosome:_1	AUGUSTUS	CDS	114608367	114608559	1	-	1	ID=g6361.t1.CDS1;Parent=g6361.t1;
OW569403.1_Cistogaster_globosa_genome_assembly,_chromosome:_1	AUGUSTUS	exon	114608367	114608559	.	-	.	ID=g6361.t1.exon1;Parent=g6361.t1;
OW569403.1_Cistogaster_globosa_genome_assembly,_chromosome:_1	AUGUSTUS	intron	114608560	114608754	0.97	-	.	ID=g6361.t1.intron1;Parent=g6361.t1;
OW569403.1_Cistogaster_globosa_genome_assembly,_chromosome:_1	AUGUSTUS	CDS	114608755	114608831	0.97	-	0	ID=g6361.t1.CDS2;Parent=g6361.t1;
OW569403.1_Cistogaster_globosa_genome_assembly,_chromosome:_1	AUGUSTUS	exon	114608755	114608831	.	-	.	ID=g6361.t1.exon2;Parent=g6361.t1;
OW569403.1_Cistogaster_globosa_genome_assembly,_chromosome:_1	AUGUSTUS	intron	114608832	114608906	1	-	.	ID=g6361.t1.intron2;Parent=g6361.t1;
OW569403.1_Cistogaster_globosa_genome_assembly,_chromosome:_1	AUGUSTUS	CDS	114608907	114609181	1	-	2	ID=g6361.t1.CDS3;Parent=g6361.t1;
OW569403.1_Cistogaster_globosa_genome_assembly,_chromosome:_1	AUGUSTUS	exon	114608907	114609181	.	-	.	ID=g6361.t1.exon3;Parent=g6361.t1;
OW569403.1_Cistogaster_globosa_genome_assembly,_chromosome:_1	AUGUSTUS	intron	114609182	114609242	1	-	.	ID=g6361.t1.intron3;Parent=g6361.t1;
OW569403.1_Cistogaster_globosa_genome_assembly,_chromosome:_1	AUGUSTUS	CDS	114609243	114609540	0.85	-	0	ID=g6361.t1.CDS4;Parent=g6361.t1;
OW569403.1_Cistogaster_globosa_genome_assembly,_chromosome:_1	AUGUSTUS	exon	114609243	114609540	.	-	.	ID=g6361.t1.exon4;Parent=g6361.t1;
OW569403.1_Cistogaster_globosa_genome_assembly,_chromosome:_1	AUGUSTUS	start_codon	114609538	114609540	.	-	0	ID=g6361.t1.start1;Parent=g6361.t1;
OW569403.1_Cistogaster_globosa_genome_assembly,_chromosome:_1	GeneMark.hmm3	gene	114609140	114609263	.	-	.	ID=g6362;
OW569403.1_Cistogaster_globosa_genome_assembly,_chromosome:_1	GeneMark.hmm3	mRNA	114609140	114609263	.	-	.	ID=g6362.t1;Parent=g6362;
OW569403.1_Cistogaster_globosa_genome_assembly,_chromosome:_1	GeneMark.hmm3	stop_codon	114609140	114609142	.	-	0	ID=g6362.t1.stop1;Parent=g6362.t1;
OW569403.1_Cistogaster_globosa_genome_assembly,_chromosome:_1	GeneMark.hmm3	CDS	114609140	114609181	.	-	0	ID=g6362.t1.CDS1;Parent=g6362.t1;
OW569403.1_Cistogaster_globosa_genome_assembly,_chromosome:_1	GeneMark.hmm3	exon	114609140	114609181	0	-	.	ID=g6362.t1.exon1;Parent=g6362.t1;
OW569403.1_Cistogaster_globosa_genome_assembly,_chromosome:_1	GeneMark.hmm3	intron	114609182	114609242	.	-	0	ID=g6362.t1.intron1;Parent=g6362.t1;
OW569403.1_Cistogaster_globosa_genome_assembly,_chromosome:_1	GeneMark.hmm3	CDS	114609243	114609263	.	-	0	ID=g6362.t1.CDS2;Parent=g6362.t1;
OW569403.1_Cistogaster_globosa_genome_assembly,_chromosome:_1	GeneMark.hmm3	exon	114609243	114609263	0	-	.	ID=g6362.t1.exon2;Parent=g6362.t1;
OW569403.1_Cistogaster_globosa_genome_assembly,_chromosome:_1	GeneMark.hmm3	start_codon	114609261	114609263	.	-	0	ID=g6362.t1.start1;Parent=g6362.t1;
OW569403.1_Cistogaster_globosa_genome_assembly,_chromosome:_1	AUGUSTUS	gene	114616475	114617080	.	+	.	ID=g6363;
OW569403.1_Cistogaster_globosa_genome_assembly,_chromosome:_1	AUGUSTUS	mRNA	114616475	114617080	0.62	+	.	ID=g6363.t1;Parent=g6363;
OW569403.1_Cistogaster_globosa_genome_assembly,_chromosome:_1	AUGUSTUS	start_codon	114616475	114616477	.	+	0	ID=g6363.t1.start1;Parent=g6363.t1;
OW569403.1_Cistogaster_globosa_genome_assembly,_chromosome:_1	AUGUSTUS	CDS	114616475	114617080	0.62	+	0	ID=g6363.t1.CDS1;Parent=g6363.t1;
OW569403.1_Cistogaster_globosa_genome_assembly,_chromosome:_1	AUGUSTUS	exon	114616475	114617080	.	+	.	ID=g6363.t1.exon1;Parent=g6363.t1;
OW569403.1_Cistogaster_globosa_genome_assembly,_chromosome:_1	AUGUSTUS	stop_codon	114617078	114617080	.	+	0	ID=g6363.t1.stop1;Parent=g6363.t1;
OW569403.1_Cistogaster_globosa_genome_assembly,_chromosome:_1	AUGUSTUS	gene	114617224	114618397	.	-	.	ID=g6364;
OW569403.1_Cistogaster_globosa_genome_assembly,_chromosome:_1	AUGUSTUS	mRNA	114617224	114618397	0.86	-	.	ID=g6364.t1;Parent=g6364;
OW569403.1_Cistogaster_globosa_genome_assembly,_chromosome:_1	AUGUSTUS	stop_codon	114617224	114617226	.	-	0	ID=g6364.t1.stop1;Parent=g6364.t1;
OW569403.1_Cistogaster_globosa_genome_assembly,_chromosome:_1	AUGUSTUS	CDS	114617224	114617416	0.97	-	1	ID=g6364.t1.CDS1;Parent=g6364.t1;
OW569403.1_Cistogaster_globosa_genome_assembly,_chromosome:_1	AUGUSTUS	exon	114617224	114617416	.	-	.	ID=g6364.t1.exon1;Parent=g6364.t1;
OW569403.1_Cistogaster_globosa_genome_assembly,_chromosome:_1	AUGUSTUS	intron	114617417	114617611	0.96	-	.	ID=g6364.t1.intron1;Parent=g6364.t1;
OW569403.1_Cistogaster_globosa_genome_assembly,_chromosome:_1	AUGUSTUS	CDS	114617612	114617688	0.96	-	0	ID=g6364.t1.CDS2;Parent=g6364.t1;
OW569403.1_Cistogaster_globosa_genome_assembly,_chromosome:_1	AUGUSTUS	exon	114617612	114617688	.	-	.	ID=g6364.t1.exon2;Parent=g6364.t1;
OW569403.1_Cistogaster_globosa_genome_assembly,_chromosome:_1	AUGUSTUS	intron	114617689	114617763	1	-	.	ID=g6364.t1.intron2;Parent=g6364.t1;
OW569403.1_Cistogaster_globosa_genome_assembly,_chromosome:_1	AUGUSTUS	CDS	114617764	114618038	1	-	2	ID=g6364.t1.CDS3;Parent=g6364.t1;
OW569403.1_Cistogaster_globosa_genome_assembly,_chromosome:_1	AUGUSTUS	exon	114617764	114618038	.	-	.	ID=g6364.t1.exon3;Parent=g6364.t1;
OW569403.1_Cistogaster_globosa_genome_assembly,_chromosome:_1	AUGUSTUS	intron	114618039	114618099	1	-	.	ID=g6364.t1.intron3;Parent=g6364.t1;
OW569403.1_Cistogaster_globosa_genome_assembly,_chromosome:_1	AUGUSTUS	CDS	114618100	114618397	0.9	-	0	ID=g6364.t1.CDS4;Parent=g6364.t1;
OW569403.1_Cistogaster_globosa_genome_assembly,_chromosome:_1	AUGUSTUS	exon	114618100	114618397	.	-	.	ID=g6364.t1.exon4;Parent=g6364.t1;
OW569403.1_Cistogaster_globosa_genome_assembly,_chromosome:_1	AUGUSTUS	start_codon	114618395	114618397	.	-	0	ID=g6364.t1.start1;Parent=g6364.t1;
OW569403.1_Cistogaster_globosa_genome_assembly,_chromosome:_1	AUGUSTUS	gene	114625332	114625937	.	+	.	ID=g6365;
OW569403.1_Cistogaster_globosa_genome_assembly,_chromosome:_1	AUGUSTUS	mRNA	114625332	114625937	0.62	+	.	ID=g6365.t1;Parent=g6365;
OW569403.1_Cistogaster_globosa_genome_assembly,_chromosome:_1	AUGUSTUS	start_codon	114625332	114625334	.	+	0	ID=g6365.t1.start1;Parent=g6365.t1;
OW569403.1_Cistogaster_globosa_genome_assembly,_chromosome:_1	AUGUSTUS	CDS	114625332	114625937	0.62	+	0	ID=g6365.t1.CDS1;Parent=g6365.t1;
OW569403.1_Cistogaster_globosa_genome_assembly,_chromosome:_1	AUGUSTUS	exon	114625332	114625937	.	+	.	ID=g6365.t1.exon1;Parent=g6365.t1;
OW569403.1_Cistogaster_globosa_genome_assembly,_chromosome:_1	AUGUSTUS	stop_codon	114625935	114625937	.	+	0	ID=g6365.t1.stop1;Parent=g6365.t1;
OW569403.1_Cistogaster_globosa_genome_assembly,_chromosome:_1	AUGUSTUS	mRNA	114625389	114625937	0.53	+	.	ID=g6365.t2;Parent=g6365;
OW569403.1_Cistogaster_globosa_genome_assembly,_chromosome:_1	AUGUSTUS	start_codon	114625389	114625391	.	+	0	ID=g6365.t2.start1;Parent=g6365.t2;
OW569403.1_Cistogaster_globosa_genome_assembly,_chromosome:_1	AUGUSTUS	CDS	114625389	114625937	0.53	+	0	ID=g6365.t2.CDS1;Parent=g6365.t2;
OW569403.1_Cistogaster_globosa_genome_assembly,_chromosome:_1	AUGUSTUS	exon	114625389	114625937	.	+	.	ID=g6365.t2.exon1;Parent=g6365.t2;
OW569403.1_Cistogaster_globosa_genome_assembly,_chromosome:_1	AUGUSTUS	stop_codon	114625935	114625937	.	+	0	ID=g6365.t2.stop1;Parent=g6365.t2;
OW569403.1_Cistogaster_globosa_genome_assembly,_chromosome:_1	AUGUSTUS	gene	114626081	114627254	.	-	.	ID=g6366;
OW569403.1_Cistogaster_globosa_genome_assembly,_chromosome:_1	AUGUSTUS	mRNA	114626081	114627254	0.83	-	.	ID=g6366.t1;Parent=g6366;
OW569403.1_Cistogaster_globosa_genome_assembly,_chromosome:_1	AUGUSTUS	stop_codon	114626081	114626083	.	-	0	ID=g6366.t1.stop1;Parent=g6366.t1;
OW569403.1_Cistogaster_globosa_genome_assembly,_chromosome:_1	AUGUSTUS	CDS	114626081	114626273	0.96	-	1	ID=g6366.t1.CDS1;Parent=g6366.t1;
OW569403.1_Cistogaster_globosa_genome_assembly,_chromosome:_1	AUGUSTUS	exon	114626081	114626273	.	-	.	ID=g6366.t1.exon1;Parent=g6366.t1;
OW569403.1_Cistogaster_globosa_genome_assembly,_chromosome:_1	AUGUSTUS	intron	114626274	114626468	0.96	-	.	ID=g6366.t1.intron1;Parent=g6366.t1;
OW569403.1_Cistogaster_globosa_genome_assembly,_chromosome:_1	AUGUSTUS	CDS	114626469	114626545	0.96	-	0	ID=g6366.t1.CDS2;Parent=g6366.t1;
OW569403.1_Cistogaster_globosa_genome_assembly,_chromosome:_1	AUGUSTUS	exon	114626469	114626545	.	-	.	ID=g6366.t1.exon2;Parent=g6366.t1;
OW569403.1_Cistogaster_globosa_genome_assembly,_chromosome:_1	AUGUSTUS	intron	114626546	114626620	1	-	.	ID=g6366.t1.intron2;Parent=g6366.t1;
OW569403.1_Cistogaster_globosa_genome_assembly,_chromosome:_1	AUGUSTUS	CDS	114626621	114626895	1	-	2	ID=g6366.t1.CDS3;Parent=g6366.t1;
OW569403.1_Cistogaster_globosa_genome_assembly,_chromosome:_1	AUGUSTUS	exon	114626621	114626895	.	-	.	ID=g6366.t1.exon3;Parent=g6366.t1;
OW569403.1_Cistogaster_globosa_genome_assembly,_chromosome:_1	AUGUSTUS	intron	114626896	114626956	1	-	.	ID=g6366.t1.intron3;Parent=g6366.t1;
OW569403.1_Cistogaster_globosa_genome_assembly,_chromosome:_1	AUGUSTUS	CDS	114626957	114627254	0.88	-	0	ID=g6366.t1.CDS4;Parent=g6366.t1;
OW569403.1_Cistogaster_globosa_genome_assembly,_chromosome:_1	AUGUSTUS	exon	114626957	114627254	.	-	.	ID=g6366.t1.exon4;Parent=g6366.t1;
OW569403.1_Cistogaster_globosa_genome_assembly,_chromosome:_1	AUGUSTUS	start_codon	114627252	114627254	.	-	0	ID=g6366.t1.start1;Parent=g6366.t1;
OW569403.1_Cistogaster_globosa_genome_assembly,_chromosome:_1	AUGUSTUS	gene	114677478	114677681	.	+	.	ID=g6367;
OW569403.1_Cistogaster_globosa_genome_assembly,_chromosome:_1	AUGUSTUS	mRNA	114677478	114677681	1	+	.	ID=g6367.t1;Parent=g6367;
OW569403.1_Cistogaster_globosa_genome_assembly,_chromosome:_1	AUGUSTUS	start_codon	114677478	114677480	.	+	0	ID=g6367.t1.start1;Parent=g6367.t1;
OW569403.1_Cistogaster_globosa_genome_assembly,_chromosome:_1	AUGUSTUS	CDS	114677478	114677681	1	+	0	ID=g6367.t1.CDS1;Parent=g6367.t1;
OW569403.1_Cistogaster_globosa_genome_assembly,_chromosome:_1	AUGUSTUS	exon	114677478	114677681	.	+	.	ID=g6367.t1.exon1;Parent=g6367.t1;
OW569403.1_Cistogaster_globosa_genome_assembly,_chromosome:_1	AUGUSTUS	stop_codon	114677679	114677681	.	+	0	ID=g6367.t1.stop1;Parent=g6367.t1;
OW569403.1_Cistogaster_globosa_genome_assembly,_chromosome:_1	AUGUSTUS	gene	114677751	114679363	.	+	.	ID=g6368;
OW569403.1_Cistogaster_globosa_genome_assembly,_chromosome:_1	AUGUSTUS	mRNA	114677751	114679363	1	+	.	ID=g6368.t1;Parent=g6368;
OW569403.1_Cistogaster_globosa_genome_assembly,_chromosome:_1	AUGUSTUS	start_codon	114677751	114677753	.	+	0	ID=g6368.t1.start1;Parent=g6368.t1;
OW569403.1_Cistogaster_globosa_genome_assembly,_chromosome:_1	AUGUSTUS	CDS	114677751	114679204	1	+	0	ID=g6368.t1.CDS1;Parent=g6368.t1;
OW569403.1_Cistogaster_globosa_genome_assembly,_chromosome:_1	AUGUSTUS	exon	114677751	114679204	.	+	.	ID=g6368.t1.exon1;Parent=g6368.t1;
OW569403.1_Cistogaster_globosa_genome_assembly,_chromosome:_1	AUGUSTUS	intron	114679205	114679260	1	+	.	ID=g6368.t1.intron1;Parent=g6368.t1;
OW569403.1_Cistogaster_globosa_genome_assembly,_chromosome:_1	AUGUSTUS	CDS	114679261	114679363	1	+	1	ID=g6368.t1.CDS2;Parent=g6368.t1;
OW569403.1_Cistogaster_globosa_genome_assembly,_chromosome:_1	AUGUSTUS	exon	114679261	114679363	.	+	.	ID=g6368.t1.exon2;Parent=g6368.t1;
OW569403.1_Cistogaster_globosa_genome_assembly,_chromosome:_1	AUGUSTUS	stop_codon	114679361	114679363	.	+	0	ID=g6368.t1.stop1;Parent=g6368.t1;
OW569403.1_Cistogaster_globosa_genome_assembly,_chromosome:_1	AUGUSTUS	gene	114679432	114679770	.	+	.	ID=g6369;
OW569403.1_Cistogaster_globosa_genome_assembly,_chromosome:_1	AUGUSTUS	mRNA	114679432	114679770	0.82	+	.	ID=g6369.t1;Parent=g6369;
OW569403.1_Cistogaster_globosa_genome_assembly,_chromosome:_1	AUGUSTUS	start_codon	114679432	114679434	.	+	0	ID=g6369.t1.start1;Parent=g6369.t1;
OW569403.1_Cistogaster_globosa_genome_assembly,_chromosome:_1	AUGUSTUS	CDS	114679432	114679770	0.82	+	0	ID=g6369.t1.CDS1;Parent=g6369.t1;
OW569403.1_Cistogaster_globosa_genome_assembly,_chromosome:_1	AUGUSTUS	exon	114679432	114679770	.	+	.	ID=g6369.t1.exon1;Parent=g6369.t1;
OW569403.1_Cistogaster_globosa_genome_assembly,_chromosome:_1	AUGUSTUS	stop_codon	114679768	114679770	.	+	0	ID=g6369.t1.stop1;Parent=g6369.t1;
OW569403.1_Cistogaster_globosa_genome_assembly,_chromosome:_1	AUGUSTUS	gene	114683154	114694405	.	-	.	ID=g6370;
OW569403.1_Cistogaster_globosa_genome_assembly,_chromosome:_1	AUGUSTUS	mRNA	114683154	114694405	0.16	-	.	ID=g6370.t1;Parent=g6370;
OW569403.1_Cistogaster_globosa_genome_assembly,_chromosome:_1	AUGUSTUS	stop_codon	114683154	114683156	.	-	0	ID=g6370.t1.stop1;Parent=g6370.t1;
OW569403.1_Cistogaster_globosa_genome_assembly,_chromosome:_1	AUGUSTUS	CDS	114683154	114683243	0.44	-	0	ID=g6370.t1.CDS1;Parent=g6370.t1;
OW569403.1_Cistogaster_globosa_genome_assembly,_chromosome:_1	AUGUSTUS	exon	114683154	114683243	.	-	.	ID=g6370.t1.exon1;Parent=g6370.t1;
OW569403.1_Cistogaster_globosa_genome_assembly,_chromosome:_1	AUGUSTUS	intron	114683244	114691921	0.33	-	.	ID=g6370.t1.intron1;Parent=g6370.t1;
OW569403.1_Cistogaster_globosa_genome_assembly,_chromosome:_1	AUGUSTUS	CDS	114691922	114692423	0.48	-	1	ID=g6370.t1.CDS2;Parent=g6370.t1;
OW569403.1_Cistogaster_globosa_genome_assembly,_chromosome:_1	AUGUSTUS	exon	114691922	114692423	.	-	.	ID=g6370.t1.exon2;Parent=g6370.t1;
OW569403.1_Cistogaster_globosa_genome_assembly,_chromosome:_1	AUGUSTUS	intron	114692424	114692569	0.38	-	.	ID=g6370.t1.intron2;Parent=g6370.t1;
OW569403.1_Cistogaster_globosa_genome_assembly,_chromosome:_1	AUGUSTUS	CDS	114692570	114693024	0.35	-	0	ID=g6370.t1.CDS3;Parent=g6370.t1;
OW569403.1_Cistogaster_globosa_genome_assembly,_chromosome:_1	AUGUSTUS	exon	114692570	114693024	.	-	.	ID=g6370.t1.exon3;Parent=g6370.t1;
OW569403.1_Cistogaster_globosa_genome_assembly,_chromosome:_1	AUGUSTUS	intron	114693025	114693448	0.84	-	.	ID=g6370.t1.intron3;Parent=g6370.t1;
OW569403.1_Cistogaster_globosa_genome_assembly,_chromosome:_1	AUGUSTUS	CDS	114693449	114693596	0.9	-	1	ID=g6370.t1.CDS4;Parent=g6370.t1;
OW569403.1_Cistogaster_globosa_genome_assembly,_chromosome:_1	AUGUSTUS	exon	114693449	114693596	.	-	.	ID=g6370.t1.exon4;Parent=g6370.t1;
OW569403.1_Cistogaster_globosa_genome_assembly,_chromosome:_1	AUGUSTUS	intron	114693597	114693886	0.9	-	.	ID=g6370.t1.intron4;Parent=g6370.t1;
OW569403.1_Cistogaster_globosa_genome_assembly,_chromosome:_1	AUGUSTUS	CDS	114693887	114694070	0.99	-	2	ID=g6370.t1.CDS5;Parent=g6370.t1;
OW569403.1_Cistogaster_globosa_genome_assembly,_chromosome:_1	AUGUSTUS	exon	114693887	114694070	.	-	.	ID=g6370.t1.exon5;Parent=g6370.t1;
OW569403.1_Cistogaster_globosa_genome_assembly,_chromosome:_1	AUGUSTUS	intron	114694071	114694143	0.99	-	.	ID=g6370.t1.intron5;Parent=g6370.t1;
OW569403.1_Cistogaster_globosa_genome_assembly,_chromosome:_1	AUGUSTUS	CDS	114694144	114694405	0.73	-	0	ID=g6370.t1.CDS6;Parent=g6370.t1;
OW569403.1_Cistogaster_globosa_genome_assembly,_chromosome:_1	AUGUSTUS	exon	114694144	114694405	.	-	.	ID=g6370.t1.exon6;Parent=g6370.t1;
OW569403.1_Cistogaster_globosa_genome_assembly,_chromosome:_1	AUGUSTUS	start_codon	114694403	114694405	.	-	0	ID=g6370.t1.start1;Parent=g6370.t1;
OW569403.1_Cistogaster_globosa_genome_assembly,_chromosome:_1	AUGUSTUS	gene	114692025	114692378	.	+	.	ID=g6371;
OW569403.1_Cistogaster_globosa_genome_assembly,_chromosome:_1	AUGUSTUS	mRNA	114692025	114692378	0.58	+	.	ID=g6371.t1;Parent=g6371;
OW569403.1_Cistogaster_globosa_genome_assembly,_chromosome:_1	AUGUSTUS	start_codon	114692025	114692027	.	+	0	ID=g6371.t1.start1;Parent=g6371.t1;
OW569403.1_Cistogaster_globosa_genome_assembly,_chromosome:_1	AUGUSTUS	CDS	114692025	114692378	0.58	+	0	ID=g6371.t1.CDS1;Parent=g6371.t1;
OW569403.1_Cistogaster_globosa_genome_assembly,_chromosome:_1	AUGUSTUS	exon	114692025	114692378	.	+	.	ID=g6371.t1.exon1;Parent=g6371.t1;
OW569403.1_Cistogaster_globosa_genome_assembly,_chromosome:_1	AUGUSTUS	stop_codon	114692376	114692378	.	+	0	ID=g6371.t1.stop1;Parent=g6371.t1;
OW569403.1_Cistogaster_globosa_genome_assembly,_chromosome:_1	AUGUSTUS	gene	114694909	114697369	.	-	.	ID=g6372;
OW569403.1_Cistogaster_globosa_genome_assembly,_chromosome:_1	AUGUSTUS	mRNA	114694909	114697369	0.92	-	.	ID=g6372.t1;Parent=g6372;
OW569403.1_Cistogaster_globosa_genome_assembly,_chromosome:_1	AUGUSTUS	stop_codon	114694909	114694911	.	-	0	ID=g6372.t1.stop1;Parent=g6372.t1;
OW569403.1_Cistogaster_globosa_genome_assembly,_chromosome:_1	AUGUSTUS	CDS	114694909	114695276	0.99	-	2	ID=g6372.t1.CDS1;Parent=g6372.t1;
OW569403.1_Cistogaster_globosa_genome_assembly,_chromosome:_1	AUGUSTUS	exon	114694909	114695276	.	-	.	ID=g6372.t1.exon1;Parent=g6372.t1;
OW569403.1_Cistogaster_globosa_genome_assembly,_chromosome:_1	AUGUSTUS	intron	114695277	114696432	1	-	.	ID=g6372.t1.intron1;Parent=g6372.t1;
OW569403.1_Cistogaster_globosa_genome_assembly,_chromosome:_1	AUGUSTUS	CDS	114696433	114696439	1	-	0	ID=g6372.t1.CDS2;Parent=g6372.t1;
OW569403.1_Cistogaster_globosa_genome_assembly,_chromosome:_1	AUGUSTUS	exon	114696433	114696439	.	-	.	ID=g6372.t1.exon2;Parent=g6372.t1;
OW569403.1_Cistogaster_globosa_genome_assembly,_chromosome:_1	AUGUSTUS	intron	114696440	114697276	0.93	-	.	ID=g6372.t1.intron2;Parent=g6372.t1;
OW569403.1_Cistogaster_globosa_genome_assembly,_chromosome:_1	AUGUSTUS	CDS	114697277	114697369	1	-	0	ID=g6372.t1.CDS3;Parent=g6372.t1;
OW569403.1_Cistogaster_globosa_genome_assembly,_chromosome:_1	AUGUSTUS	exon	114697277	114697369	.	-	.	ID=g6372.t1.exon3;Parent=g6372.t1;
OW569403.1_Cistogaster_globosa_genome_assembly,_chromosome:_1	AUGUSTUS	start_codon	114697367	114697369	.	-	0	ID=g6372.t1.start1;Parent=g6372.t1;
OW569403.1_Cistogaster_globosa_genome_assembly,_chromosome:_1	AUGUSTUS	gene	114702021	114703287	.	-	.	ID=g6373;
OW569403.1_Cistogaster_globosa_genome_assembly,_chromosome:_1	AUGUSTUS	mRNA	114702415	114702771	0.29	-	.	ID=g6373.t1;Parent=g6373;
OW569403.1_Cistogaster_globosa_genome_assembly,_chromosome:_1	AUGUSTUS	stop_codon	114702415	114702417	.	-	0	ID=g6373.t1.stop1;Parent=g6373.t1;
OW569403.1_Cistogaster_globosa_genome_assembly,_chromosome:_1	AUGUSTUS	CDS	114702415	114702533	0.36	-	2	ID=g6373.t1.CDS1;Parent=g6373.t1;
OW569403.1_Cistogaster_globosa_genome_assembly,_chromosome:_1	AUGUSTUS	exon	114702415	114702533	.	-	.	ID=g6373.t1.exon1;Parent=g6373.t1;
OW569403.1_Cistogaster_globosa_genome_assembly,_chromosome:_1	AUGUSTUS	intron	114702534	114702686	0.83	-	.	ID=g6373.t1.intron1;Parent=g6373.t1;
OW569403.1_Cistogaster_globosa_genome_assembly,_chromosome:_1	AUGUSTUS	CDS	114702687	114702771	0.83	-	0	ID=g6373.t1.CDS2;Parent=g6373.t1;
OW569403.1_Cistogaster_globosa_genome_assembly,_chromosome:_1	AUGUSTUS	exon	114702687	114702771	.	-	.	ID=g6373.t1.exon2;Parent=g6373.t1;
OW569403.1_Cistogaster_globosa_genome_assembly,_chromosome:_1	AUGUSTUS	start_codon	114702769	114702771	.	-	0	ID=g6373.t1.start1;Parent=g6373.t1;
OW569403.1_Cistogaster_globosa_genome_assembly,_chromosome:_1	AUGUSTUS	mRNA	114702021	114703287	0.17	-	.	ID=g6373.t2;Parent=g6373;
OW569403.1_Cistogaster_globosa_genome_assembly,_chromosome:_1	AUGUSTUS	stop_codon	114702021	114702023	.	-	0	ID=g6373.t2.stop1;Parent=g6373.t2;
OW569403.1_Cistogaster_globosa_genome_assembly,_chromosome:_1	AUGUSTUS	CDS	114702021	114702339	0.48	-	1	ID=g6373.t2.CDS1;Parent=g6373.t2;
OW569403.1_Cistogaster_globosa_genome_assembly,_chromosome:_1	AUGUSTUS	exon	114702021	114702339	.	-	.	ID=g6373.t2.exon1;Parent=g6373.t2;
OW569403.1_Cistogaster_globosa_genome_assembly,_chromosome:_1	AUGUSTUS	intron	114702340	114702418	0.98	-	.	ID=g6373.t2.intron1;Parent=g6373.t2;
OW569403.1_Cistogaster_globosa_genome_assembly,_chromosome:_1	AUGUSTUS	CDS	114702419	114702533	0.99	-	2	ID=g6373.t2.CDS2;Parent=g6373.t2;
OW569403.1_Cistogaster_globosa_genome_assembly,_chromosome:_1	AUGUSTUS	exon	114702419	114702533	.	-	.	ID=g6373.t2.exon2;Parent=g6373.t2;
OW569403.1_Cistogaster_globosa_genome_assembly,_chromosome:_1	AUGUSTUS	intron	114702534	114703115	0.32	-	.	ID=g6373.t2.intron2;Parent=g6373.t2;
OW569403.1_Cistogaster_globosa_genome_assembly,_chromosome:_1	AUGUSTUS	CDS	114703116	114703287	0.34	-	0	ID=g6373.t2.CDS3;Parent=g6373.t2;
OW569403.1_Cistogaster_globosa_genome_assembly,_chromosome:_1	AUGUSTUS	exon	114703116	114703287	.	-	.	ID=g6373.t2.exon3;Parent=g6373.t2;
```
