## Supplemental File S2 for "The genome of *Istocheta aldrichi* (Diptera: Tachinidae), a parasitoid of the Japanese beetle, *Popillia japonica* (Coleoptera: Scarabaeidae)": CALMVC010000001.1_Cistogaster_globosa.gff3 (part 12 of 64)

```
OW569403.1_Cistogaster_globosa_genome_assembly,_chromosome:_1	AUGUSTUS	start_codon	114703285	114703287	.	-	0	ID=g6373.t2.start1;Parent=g6373.t2;
OW569403.1_Cistogaster_globosa_genome_assembly,_chromosome:_1	AUGUSTUS	mRNA	114702865	114703287	0.52	-	.	ID=g6373.t3;Parent=g6373;
OW569403.1_Cistogaster_globosa_genome_assembly,_chromosome:_1	AUGUSTUS	stop_codon	114702865	114702867	.	-	0	ID=g6373.t3.stop1;Parent=g6373.t3;
OW569403.1_Cistogaster_globosa_genome_assembly,_chromosome:_1	AUGUSTUS	CDS	114702865	114703032	0.52	-	0	ID=g6373.t3.CDS1;Parent=g6373.t3;
OW569403.1_Cistogaster_globosa_genome_assembly,_chromosome:_1	AUGUSTUS	exon	114702865	114703032	.	-	.	ID=g6373.t3.exon1;Parent=g6373.t3;
OW569403.1_Cistogaster_globosa_genome_assembly,_chromosome:_1	AUGUSTUS	intron	114703033	114703146	0.55	-	.	ID=g6373.t3.intron1;Parent=g6373.t3;
OW569403.1_Cistogaster_globosa_genome_assembly,_chromosome:_1	AUGUSTUS	CDS	114703147	114703287	0.55	-	0	ID=g6373.t3.CDS2;Parent=g6373.t3;
OW569403.1_Cistogaster_globosa_genome_assembly,_chromosome:_1	AUGUSTUS	exon	114703147	114703287	.	-	.	ID=g6373.t3.exon2;Parent=g6373.t3;
OW569403.1_Cistogaster_globosa_genome_assembly,_chromosome:_1	AUGUSTUS	start_codon	114703285	114703287	.	-	0	ID=g6373.t3.start1;Parent=g6373.t3;
OW569403.1_Cistogaster_globosa_genome_assembly,_chromosome:_1	AUGUSTUS	gene	114724077	114724628	.	+	.	ID=g6374;
OW569403.1_Cistogaster_globosa_genome_assembly,_chromosome:_1	AUGUSTUS	mRNA	114724077	114724628	1	+	.	ID=g6374.t1;Parent=g6374;
OW569403.1_Cistogaster_globosa_genome_assembly,_chromosome:_1	AUGUSTUS	start_codon	114724077	114724079	.	+	0	ID=g6374.t1.start1;Parent=g6374.t1;
OW569403.1_Cistogaster_globosa_genome_assembly,_chromosome:_1	AUGUSTUS	CDS	114724077	114724628	1	+	0	ID=g6374.t1.CDS1;Parent=g6374.t1;
OW569403.1_Cistogaster_globosa_genome_assembly,_chromosome:_1	AUGUSTUS	exon	114724077	114724628	.	+	.	ID=g6374.t1.exon1;Parent=g6374.t1;
OW569403.1_Cistogaster_globosa_genome_assembly,_chromosome:_1	AUGUSTUS	stop_codon	114724626	114724628	.	+	0	ID=g6374.t1.stop1;Parent=g6374.t1;
OW569403.1_Cistogaster_globosa_genome_assembly,_chromosome:_1	AUGUSTUS	gene	114728483	114728776	.	-	.	ID=g6375;
OW569403.1_Cistogaster_globosa_genome_assembly,_chromosome:_1	AUGUSTUS	mRNA	114728483	114728776	0.92	-	.	ID=g6375.t1;Parent=g6375;
OW569403.1_Cistogaster_globosa_genome_assembly,_chromosome:_1	AUGUSTUS	stop_codon	114728483	114728485	.	-	0	ID=g6375.t1.stop1;Parent=g6375.t1;
OW569403.1_Cistogaster_globosa_genome_assembly,_chromosome:_1	AUGUSTUS	CDS	114728483	114728594	0.92	-	1	ID=g6375.t1.CDS1;Parent=g6375.t1;
OW569403.1_Cistogaster_globosa_genome_assembly,_chromosome:_1	AUGUSTUS	exon	114728483	114728594	.	-	.	ID=g6375.t1.exon1;Parent=g6375.t1;
OW569403.1_Cistogaster_globosa_genome_assembly,_chromosome:_1	AUGUSTUS	intron	114728595	114728663	0.92	-	.	ID=g6375.t1.intron1;Parent=g6375.t1;
OW569403.1_Cistogaster_globosa_genome_assembly,_chromosome:_1	AUGUSTUS	CDS	114728664	114728776	0.92	-	0	ID=g6375.t1.CDS2;Parent=g6375.t1;
OW569403.1_Cistogaster_globosa_genome_assembly,_chromosome:_1	AUGUSTUS	exon	114728664	114728776	.	-	.	ID=g6375.t1.exon2;Parent=g6375.t1;
OW569403.1_Cistogaster_globosa_genome_assembly,_chromosome:_1	AUGUSTUS	start_codon	114728774	114728776	.	-	0	ID=g6375.t1.start1;Parent=g6375.t1;
OW569403.1_Cistogaster_globosa_genome_assembly,_chromosome:_1	AUGUSTUS	gene	114730135	114732034	.	-	.	ID=g6376;
OW569403.1_Cistogaster_globosa_genome_assembly,_chromosome:_1	AUGUSTUS	mRNA	114730135	114732034	0.69	-	.	ID=g6376.t1;Parent=g6376;
OW569403.1_Cistogaster_globosa_genome_assembly,_chromosome:_1	AUGUSTUS	stop_codon	114730135	114730137	.	-	0	ID=g6376.t1.stop1;Parent=g6376.t1;
OW569403.1_Cistogaster_globosa_genome_assembly,_chromosome:_1	AUGUSTUS	CDS	114730135	114730236	0.72	-	0	ID=g6376.t1.CDS1;Parent=g6376.t1;
OW569403.1_Cistogaster_globosa_genome_assembly,_chromosome:_1	AUGUSTUS	exon	114730135	114730236	.	-	.	ID=g6376.t1.exon1;Parent=g6376.t1;
OW569403.1_Cistogaster_globosa_genome_assembly,_chromosome:_1	AUGUSTUS	intron	114730237	114731223	0.69	-	.	ID=g6376.t1.intron1;Parent=g6376.t1;
OW569403.1_Cistogaster_globosa_genome_assembly,_chromosome:_1	AUGUSTUS	CDS	114731224	114731416	0.81	-	1	ID=g6376.t1.CDS2;Parent=g6376.t1;
OW569403.1_Cistogaster_globosa_genome_assembly,_chromosome:_1	AUGUSTUS	exon	114731224	114731416	.	-	.	ID=g6376.t1.exon2;Parent=g6376.t1;
OW569403.1_Cistogaster_globosa_genome_assembly,_chromosome:_1	AUGUSTUS	intron	114731417	114731483	1	-	.	ID=g6376.t1.intron2;Parent=g6376.t1;
OW569403.1_Cistogaster_globosa_genome_assembly,_chromosome:_1	AUGUSTUS	CDS	114731484	114731584	1	-	0	ID=g6376.t1.CDS3;Parent=g6376.t1;
OW569403.1_Cistogaster_globosa_genome_assembly,_chromosome:_1	AUGUSTUS	exon	114731484	114731584	.	-	.	ID=g6376.t1.exon3;Parent=g6376.t1;
OW569403.1_Cistogaster_globosa_genome_assembly,_chromosome:_1	AUGUSTUS	intron	114731585	114731661	1	-	.	ID=g6376.t1.intron3;Parent=g6376.t1;
OW569403.1_Cistogaster_globosa_genome_assembly,_chromosome:_1	AUGUSTUS	CDS	114731662	114731943	1	-	0	ID=g6376.t1.CDS4;Parent=g6376.t1;
OW569403.1_Cistogaster_globosa_genome_assembly,_chromosome:_1	AUGUSTUS	exon	114731662	114731943	.	-	.	ID=g6376.t1.exon4;Parent=g6376.t1;
OW569403.1_Cistogaster_globosa_genome_assembly,_chromosome:_1	AUGUSTUS	intron	114731944	114732007	1	-	.	ID=g6376.t1.intron4;Parent=g6376.t1;
OW569403.1_Cistogaster_globosa_genome_assembly,_chromosome:_1	AUGUSTUS	CDS	114732008	114732034	1	-	0	ID=g6376.t1.CDS5;Parent=g6376.t1;
OW569403.1_Cistogaster_globosa_genome_assembly,_chromosome:_1	AUGUSTUS	exon	114732008	114732034	.	-	.	ID=g6376.t1.exon5;Parent=g6376.t1;
OW569403.1_Cistogaster_globosa_genome_assembly,_chromosome:_1	AUGUSTUS	start_codon	114732032	114732034	.	-	0	ID=g6376.t1.start1;Parent=g6376.t1;
OW569403.1_Cistogaster_globosa_genome_assembly,_chromosome:_1	AUGUSTUS	gene	114744797	114745237	.	-	.	ID=g6377;
OW569403.1_Cistogaster_globosa_genome_assembly,_chromosome:_1	AUGUSTUS	mRNA	114744797	114745237	.	-	.	ID=g6377.t1;Parent=g6377;
OW569403.1_Cistogaster_globosa_genome_assembly,_chromosome:_1	AUGUSTUS	stop_codon	114744797	114744799	.	-	0	ID=g6377.t1.stop1;Parent=g6377.t1;
OW569403.1_Cistogaster_globosa_genome_assembly,_chromosome:_1	AUGUSTUS	CDS	114744797	114745237	0.02	-	0	ID=g6377.t1.CDS1;Parent=g6377.t1;
OW569403.1_Cistogaster_globosa_genome_assembly,_chromosome:_1	AUGUSTUS	exon	114744797	114745237	.	-	.	ID=g6377.t1.exon1;Parent=g6377.t1;
OW569403.1_Cistogaster_globosa_genome_assembly,_chromosome:_1	AUGUSTUS	start_codon	114745235	114745237	.	-	0	ID=g6377.t1.start1;Parent=g6377.t1;
OW569403.1_Cistogaster_globosa_genome_assembly,_chromosome:_1	AUGUSTUS	gene	114753508	114754752	.	-	.	ID=g6378;
OW569403.1_Cistogaster_globosa_genome_assembly,_chromosome:_1	AUGUSTUS	mRNA	114753508	114754752	0.95	-	.	ID=g6378.t1;Parent=g6378;
OW569403.1_Cistogaster_globosa_genome_assembly,_chromosome:_1	AUGUSTUS	stop_codon	114753508	114753510	.	-	0	ID=g6378.t1.stop1;Parent=g6378.t1;
OW569403.1_Cistogaster_globosa_genome_assembly,_chromosome:_1	AUGUSTUS	CDS	114753508	114753955	0.95	-	1	ID=g6378.t1.CDS1;Parent=g6378.t1;
OW569403.1_Cistogaster_globosa_genome_assembly,_chromosome:_1	AUGUSTUS	exon	114753508	114753955	.	-	.	ID=g6378.t1.exon1;Parent=g6378.t1;
OW569403.1_Cistogaster_globosa_genome_assembly,_chromosome:_1	AUGUSTUS	intron	114753956	114754036	0.96	-	.	ID=g6378.t1.intron1;Parent=g6378.t1;
OW569403.1_Cistogaster_globosa_genome_assembly,_chromosome:_1	AUGUSTUS	CDS	114754037	114754409	0.99	-	2	ID=g6378.t1.CDS2;Parent=g6378.t1;
OW569403.1_Cistogaster_globosa_genome_assembly,_chromosome:_1	AUGUSTUS	exon	114754037	114754409	.	-	.	ID=g6378.t1.exon2;Parent=g6378.t1;
OW569403.1_Cistogaster_globosa_genome_assembly,_chromosome:_1	AUGUSTUS	intron	114754410	114754481	1	-	.	ID=g6378.t1.intron2;Parent=g6378.t1;
OW569403.1_Cistogaster_globosa_genome_assembly,_chromosome:_1	AUGUSTUS	CDS	114754482	114754752	1	-	0	ID=g6378.t1.CDS3;Parent=g6378.t1;
OW569403.1_Cistogaster_globosa_genome_assembly,_chromosome:_1	AUGUSTUS	exon	114754482	114754752	.	-	.	ID=g6378.t1.exon3;Parent=g6378.t1;
OW569403.1_Cistogaster_globosa_genome_assembly,_chromosome:_1	AUGUSTUS	start_codon	114754750	114754752	.	-	0	ID=g6378.t1.start1;Parent=g6378.t1;
OW569403.1_Cistogaster_globosa_genome_assembly,_chromosome:_1	AUGUSTUS	gene	114757134	114757663	.	+	.	ID=g6379;
OW569403.1_Cistogaster_globosa_genome_assembly,_chromosome:_1	AUGUSTUS	mRNA	114757134	114757663	0.85	+	.	ID=g6379.t1;Parent=g6379;
OW569403.1_Cistogaster_globosa_genome_assembly,_chromosome:_1	AUGUSTUS	start_codon	114757134	114757136	.	+	0	ID=g6379.t1.start1;Parent=g6379.t1;
OW569403.1_Cistogaster_globosa_genome_assembly,_chromosome:_1	AUGUSTUS	CDS	114757134	114757170	1	+	0	ID=g6379.t1.CDS1;Parent=g6379.t1;
OW569403.1_Cistogaster_globosa_genome_assembly,_chromosome:_1	AUGUSTUS	exon	114757134	114757170	.	+	.	ID=g6379.t1.exon1;Parent=g6379.t1;
OW569403.1_Cistogaster_globosa_genome_assembly,_chromosome:_1	AUGUSTUS	intron	114757171	114757241	1	+	.	ID=g6379.t1.intron1;Parent=g6379.t1;
OW569403.1_Cistogaster_globosa_genome_assembly,_chromosome:_1	AUGUSTUS	CDS	114757242	114757663	0.85	+	2	ID=g6379.t1.CDS2;Parent=g6379.t1;
OW569403.1_Cistogaster_globosa_genome_assembly,_chromosome:_1	AUGUSTUS	exon	114757242	114757663	.	+	.	ID=g6379.t1.exon2;Parent=g6379.t1;
OW569403.1_Cistogaster_globosa_genome_assembly,_chromosome:_1	AUGUSTUS	stop_codon	114757661	114757663	.	+	0	ID=g6379.t1.stop1;Parent=g6379.t1;
OW569403.1_Cistogaster_globosa_genome_assembly,_chromosome:_1	AUGUSTUS	gene	114757911	114759235	.	-	.	ID=g6380;
OW569403.1_Cistogaster_globosa_genome_assembly,_chromosome:_1	AUGUSTUS	mRNA	114757911	114759235	0.93	-	.	ID=g6380.t1;Parent=g6380;
OW569403.1_Cistogaster_globosa_genome_assembly,_chromosome:_1	AUGUSTUS	stop_codon	114757911	114757913	.	-	0	ID=g6380.t1.stop1;Parent=g6380.t1;
OW569403.1_Cistogaster_globosa_genome_assembly,_chromosome:_1	AUGUSTUS	CDS	114757911	114758382	0.96	-	1	ID=g6380.t1.CDS1;Parent=g6380.t1;
OW569403.1_Cistogaster_globosa_genome_assembly,_chromosome:_1	AUGUSTUS	exon	114757911	114758382	.	-	.	ID=g6380.t1.exon1;Parent=g6380.t1;
OW569403.1_Cistogaster_globosa_genome_assembly,_chromosome:_1	AUGUSTUS	intron	114758383	114758439	0.93	-	.	ID=g6380.t1.intron1;Parent=g6380.t1;
OW569403.1_Cistogaster_globosa_genome_assembly,_chromosome:_1	AUGUSTUS	CDS	114758440	114758558	0.95	-	0	ID=g6380.t1.CDS2;Parent=g6380.t1;
OW569403.1_Cistogaster_globosa_genome_assembly,_chromosome:_1	AUGUSTUS	exon	114758440	114758558	.	-	.	ID=g6380.t1.exon2;Parent=g6380.t1;
OW569403.1_Cistogaster_globosa_genome_assembly,_chromosome:_1	AUGUSTUS	intron	114758559	114758617	1	-	.	ID=g6380.t1.intron2;Parent=g6380.t1;
OW569403.1_Cistogaster_globosa_genome_assembly,_chromosome:_1	AUGUSTUS	CDS	114758618	114758798	1	-	1	ID=g6380.t1.CDS3;Parent=g6380.t1;
OW569403.1_Cistogaster_globosa_genome_assembly,_chromosome:_1	AUGUSTUS	exon	114758618	114758798	.	-	.	ID=g6380.t1.exon3;Parent=g6380.t1;
OW569403.1_Cistogaster_globosa_genome_assembly,_chromosome:_1	AUGUSTUS	intron	114758799	114758858	1	-	.	ID=g6380.t1.intron3;Parent=g6380.t1;
OW569403.1_Cistogaster_globosa_genome_assembly,_chromosome:_1	AUGUSTUS	CDS	114758859	114758995	1	-	0	ID=g6380.t1.CDS4;Parent=g6380.t1;
OW569403.1_Cistogaster_globosa_genome_assembly,_chromosome:_1	AUGUSTUS	exon	114758859	114758995	.	-	.	ID=g6380.t1.exon4;Parent=g6380.t1;
OW569403.1_Cistogaster_globosa_genome_assembly,_chromosome:_1	AUGUSTUS	intron	114758996	114759079	1	-	.	ID=g6380.t1.intron4;Parent=g6380.t1;
OW569403.1_Cistogaster_globosa_genome_assembly,_chromosome:_1	AUGUSTUS	CDS	114759080	114759235	1	-	0	ID=g6380.t1.CDS5;Parent=g6380.t1;
OW569403.1_Cistogaster_globosa_genome_assembly,_chromosome:_1	AUGUSTUS	exon	114759080	114759235	.	-	.	ID=g6380.t1.exon5;Parent=g6380.t1;
OW569403.1_Cistogaster_globosa_genome_assembly,_chromosome:_1	AUGUSTUS	start_codon	114759233	114759235	.	-	0	ID=g6380.t1.start1;Parent=g6380.t1;
OW569403.1_Cistogaster_globosa_genome_assembly,_chromosome:_1	AUGUSTUS	mRNA	114757911	114759235	0.51	-	.	ID=g6380.t2;Parent=g6380;
OW569403.1_Cistogaster_globosa_genome_assembly,_chromosome:_1	AUGUSTUS	stop_codon	114757911	114757913	.	-	0	ID=g6380.t2.stop1;Parent=g6380.t2;
OW569403.1_Cistogaster_globosa_genome_assembly,_chromosome:_1	AUGUSTUS	CDS	114757911	114758145	0.63	-	1	ID=g6380.t2.CDS1;Parent=g6380.t2;
OW569403.1_Cistogaster_globosa_genome_assembly,_chromosome:_1	AUGUSTUS	exon	114757911	114758145	.	-	.	ID=g6380.t2.exon1;Parent=g6380.t2;
OW569403.1_Cistogaster_globosa_genome_assembly,_chromosome:_1	AUGUSTUS	intron	114758146	114758439	0.51	-	.	ID=g6380.t2.intron1;Parent=g6380.t2;
OW569403.1_Cistogaster_globosa_genome_assembly,_chromosome:_1	AUGUSTUS	CDS	114758440	114758558	0.55	-	0	ID=g6380.t2.CDS2;Parent=g6380.t2;
OW569403.1_Cistogaster_globosa_genome_assembly,_chromosome:_1	AUGUSTUS	exon	114758440	114758558	.	-	.	ID=g6380.t2.exon2;Parent=g6380.t2;
OW569403.1_Cistogaster_globosa_genome_assembly,_chromosome:_1	AUGUSTUS	intron	114758559	114758617	1	-	.	ID=g6380.t2.intron2;Parent=g6380.t2;
OW569403.1_Cistogaster_globosa_genome_assembly,_chromosome:_1	AUGUSTUS	CDS	114758618	114758798	1	-	1	ID=g6380.t2.CDS3;Parent=g6380.t2;
OW569403.1_Cistogaster_globosa_genome_assembly,_chromosome:_1	AUGUSTUS	exon	114758618	114758798	.	-	.	ID=g6380.t2.exon3;Parent=g6380.t2;
OW569403.1_Cistogaster_globosa_genome_assembly,_chromosome:_1	AUGUSTUS	intron	114758799	114758858	1	-	.	ID=g6380.t2.intron3;Parent=g6380.t2;
OW569403.1_Cistogaster_globosa_genome_assembly,_chromosome:_1	AUGUSTUS	CDS	114758859	114758995	1	-	0	ID=g6380.t2.CDS4;Parent=g6380.t2;
OW569403.1_Cistogaster_globosa_genome_assembly,_chromosome:_1	AUGUSTUS	exon	114758859	114758995	.	-	.	ID=g6380.t2.exon4;Parent=g6380.t2;
OW569403.1_Cistogaster_globosa_genome_assembly,_chromosome:_1	AUGUSTUS	intron	114758996	114759079	1	-	.	ID=g6380.t2.intron4;Parent=g6380.t2;
OW569403.1_Cistogaster_globosa_genome_assembly,_chromosome:_1	AUGUSTUS	CDS	114759080	114759235	1	-	0	ID=g6380.t2.CDS5;Parent=g6380.t2;
OW569403.1_Cistogaster_globosa_genome_assembly,_chromosome:_1	AUGUSTUS	exon	114759080	114759235	.	-	.	ID=g6380.t2.exon5;Parent=g6380.t2;
OW569403.1_Cistogaster_globosa_genome_assembly,_chromosome:_1	AUGUSTUS	start_codon	114759233	114759235	.	-	0	ID=g6380.t2.start1;Parent=g6380.t2;
OW569403.1_Cistogaster_globosa_genome_assembly,_chromosome:_1	AUGUSTUS	gene	114761670	114774963	.	-	.	ID=g6381;
OW569403.1_Cistogaster_globosa_genome_assembly,_chromosome:_1	AUGUSTUS	mRNA	114761670	114774963	1	-	.	ID=g6381.t1;Parent=g6381;
OW569403.1_Cistogaster_globosa_genome_assembly,_chromosome:_1	AUGUSTUS	stop_codon	114761670	114761672	.	-	0	ID=g6381.t1.stop1;Parent=g6381.t1;
OW569403.1_Cistogaster_globosa_genome_assembly,_chromosome:_1	AUGUSTUS	CDS	114761670	114761934	1	-	1	ID=g6381.t1.CDS1;Parent=g6381.t1;
OW569403.1_Cistogaster_globosa_genome_assembly,_chromosome:_1	AUGUSTUS	exon	114761670	114761934	.	-	.	ID=g6381.t1.exon1;Parent=g6381.t1;
OW569403.1_Cistogaster_globosa_genome_assembly,_chromosome:_1	AUGUSTUS	intron	114761935	114765582	1	-	.	ID=g6381.t1.intron1;Parent=g6381.t1;
OW569403.1_Cistogaster_globosa_genome_assembly,_chromosome:_1	AUGUSTUS	CDS	114765583	114765897	1	-	1	ID=g6381.t1.CDS2;Parent=g6381.t1;
OW569403.1_Cistogaster_globosa_genome_assembly,_chromosome:_1	AUGUSTUS	exon	114765583	114765897	.	-	.	ID=g6381.t1.exon2;Parent=g6381.t1;
OW569403.1_Cistogaster_globosa_genome_assembly,_chromosome:_1	AUGUSTUS	intron	114765898	114765967	1	-	.	ID=g6381.t1.intron2;Parent=g6381.t1;
OW569403.1_Cistogaster_globosa_genome_assembly,_chromosome:_1	AUGUSTUS	CDS	114765968	114766161	1	-	0	ID=g6381.t1.CDS3;Parent=g6381.t1;
OW569403.1_Cistogaster_globosa_genome_assembly,_chromosome:_1	AUGUSTUS	exon	114765968	114766161	.	-	.	ID=g6381.t1.exon3;Parent=g6381.t1;
OW569403.1_Cistogaster_globosa_genome_assembly,_chromosome:_1	AUGUSTUS	intron	114766162	114774849	1	-	.	ID=g6381.t1.intron3;Parent=g6381.t1;
OW569403.1_Cistogaster_globosa_genome_assembly,_chromosome:_1	AUGUSTUS	CDS	114774850	114774963	1	-	0	ID=g6381.t1.CDS4;Parent=g6381.t1;
OW569403.1_Cistogaster_globosa_genome_assembly,_chromosome:_1	AUGUSTUS	exon	114774850	114774963	.	-	.	ID=g6381.t1.exon4;Parent=g6381.t1;
OW569403.1_Cistogaster_globosa_genome_assembly,_chromosome:_1	AUGUSTUS	start_codon	114774961	114774963	.	-	0	ID=g6381.t1.start1;Parent=g6381.t1;
OW569403.1_Cistogaster_globosa_genome_assembly,_chromosome:_1	AUGUSTUS	gene	114778512	114778814	.	+	.	ID=g6382;
OW569403.1_Cistogaster_globosa_genome_assembly,_chromosome:_1	AUGUSTUS	mRNA	114778512	114778814	0.73	+	.	ID=g6382.t1;Parent=g6382;
OW569403.1_Cistogaster_globosa_genome_assembly,_chromosome:_1	AUGUSTUS	start_codon	114778512	114778514	.	+	0	ID=g6382.t1.start1;Parent=g6382.t1;
OW569403.1_Cistogaster_globosa_genome_assembly,_chromosome:_1	AUGUSTUS	CDS	114778512	114778814	0.73	+	0	ID=g6382.t1.CDS1;Parent=g6382.t1;
OW569403.1_Cistogaster_globosa_genome_assembly,_chromosome:_1	AUGUSTUS	exon	114778512	114778814	.	+	.	ID=g6382.t1.exon1;Parent=g6382.t1;
OW569403.1_Cistogaster_globosa_genome_assembly,_chromosome:_1	AUGUSTUS	stop_codon	114778812	114778814	.	+	0	ID=g6382.t1.stop1;Parent=g6382.t1;
OW569403.1_Cistogaster_globosa_genome_assembly,_chromosome:_1	AUGUSTUS	gene	114779207	114780003	.	-	.	ID=g6383;
OW569403.1_Cistogaster_globosa_genome_assembly,_chromosome:_1	AUGUSTUS	mRNA	114779207	114780003	0.43	-	.	ID=g6383.t1;Parent=g6383;
OW569403.1_Cistogaster_globosa_genome_assembly,_chromosome:_1	AUGUSTUS	stop_codon	114779207	114779209	.	-	0	ID=g6383.t1.stop1;Parent=g6383.t1;
OW569403.1_Cistogaster_globosa_genome_assembly,_chromosome:_1	AUGUSTUS	CDS	114779207	114779418	0.43	-	2	ID=g6383.t1.CDS1;Parent=g6383.t1;
OW569403.1_Cistogaster_globosa_genome_assembly,_chromosome:_1	AUGUSTUS	exon	114779207	114779418	.	-	.	ID=g6383.t1.exon1;Parent=g6383.t1;
OW569403.1_Cistogaster_globosa_genome_assembly,_chromosome:_1	AUGUSTUS	intron	114779419	114779945	0.43	-	.	ID=g6383.t1.intron1;Parent=g6383.t1;
OW569403.1_Cistogaster_globosa_genome_assembly,_chromosome:_1	AUGUSTUS	CDS	114779946	114780003	0.93	-	0	ID=g6383.t1.CDS2;Parent=g6383.t1;
OW569403.1_Cistogaster_globosa_genome_assembly,_chromosome:_1	AUGUSTUS	exon	114779946	114780003	.	-	.	ID=g6383.t1.exon2;Parent=g6383.t1;
OW569403.1_Cistogaster_globosa_genome_assembly,_chromosome:_1	AUGUSTUS	start_codon	114780001	114780003	.	-	0	ID=g6383.t1.start1;Parent=g6383.t1;
OW569403.1_Cistogaster_globosa_genome_assembly,_chromosome:_1	AUGUSTUS	gene	114783573	114806695	.	-	.	ID=g6384;
OW569403.1_Cistogaster_globosa_genome_assembly,_chromosome:_1	AUGUSTUS	mRNA	114783573	114806695	0.98	-	.	ID=g6384.t1;Parent=g6384;
OW569403.1_Cistogaster_globosa_genome_assembly,_chromosome:_1	AUGUSTUS	stop_codon	114783573	114783575	.	-	0	ID=g6384.t1.stop1;Parent=g6384.t1;
OW569403.1_Cistogaster_globosa_genome_assembly,_chromosome:_1	AUGUSTUS	CDS	114783573	114784376	0.98	-	0	ID=g6384.t1.CDS1;Parent=g6384.t1;
OW569403.1_Cistogaster_globosa_genome_assembly,_chromosome:_1	AUGUSTUS	exon	114783573	114784376	.	-	.	ID=g6384.t1.exon1;Parent=g6384.t1;
OW569403.1_Cistogaster_globosa_genome_assembly,_chromosome:_1	AUGUSTUS	intron	114784377	114784447	1	-	.	ID=g6384.t1.intron1;Parent=g6384.t1;
OW569403.1_Cistogaster_globosa_genome_assembly,_chromosome:_1	AUGUSTUS	CDS	114784448	114784598	1	-	1	ID=g6384.t1.CDS2;Parent=g6384.t1;
OW569403.1_Cistogaster_globosa_genome_assembly,_chromosome:_1	AUGUSTUS	exon	114784448	114784598	.	-	.	ID=g6384.t1.exon2;Parent=g6384.t1;
OW569403.1_Cistogaster_globosa_genome_assembly,_chromosome:_1	AUGUSTUS	intron	114784599	114792731	1	-	.	ID=g6384.t1.intron2;Parent=g6384.t1;
OW569403.1_Cistogaster_globosa_genome_assembly,_chromosome:_1	AUGUSTUS	CDS	114792732	114792877	1	-	0	ID=g6384.t1.CDS3;Parent=g6384.t1;
OW569403.1_Cistogaster_globosa_genome_assembly,_chromosome:_1	AUGUSTUS	exon	114792732	114792877	.	-	.	ID=g6384.t1.exon3;Parent=g6384.t1;
OW569403.1_Cistogaster_globosa_genome_assembly,_chromosome:_1	AUGUSTUS	intron	114792878	114792932	1	-	.	ID=g6384.t1.intron3;Parent=g6384.t1;
OW569403.1_Cistogaster_globosa_genome_assembly,_chromosome:_1	AUGUSTUS	CDS	114792933	114793119	1	-	1	ID=g6384.t1.CDS4;Parent=g6384.t1;
OW569403.1_Cistogaster_globosa_genome_assembly,_chromosome:_1	AUGUSTUS	exon	114792933	114793119	.	-	.	ID=g6384.t1.exon4;Parent=g6384.t1;
OW569403.1_Cistogaster_globosa_genome_assembly,_chromosome:_1	AUGUSTUS	intron	114793120	114793182	1	-	.	ID=g6384.t1.intron4;Parent=g6384.t1;
OW569403.1_Cistogaster_globosa_genome_assembly,_chromosome:_1	AUGUSTUS	CDS	114793183	114793262	1	-	0	ID=g6384.t1.CDS5;Parent=g6384.t1;
OW569403.1_Cistogaster_globosa_genome_assembly,_chromosome:_1	AUGUSTUS	exon	114793183	114793262	.	-	.	ID=g6384.t1.exon5;Parent=g6384.t1;
OW569403.1_Cistogaster_globosa_genome_assembly,_chromosome:_1	AUGUSTUS	intron	114793263	114793324	1	-	.	ID=g6384.t1.intron5;Parent=g6384.t1;
OW569403.1_Cistogaster_globosa_genome_assembly,_chromosome:_1	AUGUSTUS	CDS	114793325	114793604	1	-	1	ID=g6384.t1.CDS6;Parent=g6384.t1;
OW569403.1_Cistogaster_globosa_genome_assembly,_chromosome:_1	AUGUSTUS	exon	114793325	114793604	.	-	.	ID=g6384.t1.exon6;Parent=g6384.t1;
OW569403.1_Cistogaster_globosa_genome_assembly,_chromosome:_1	AUGUSTUS	intron	114793605	114793655	1	-	.	ID=g6384.t1.intron6;Parent=g6384.t1;
OW569403.1_Cistogaster_globosa_genome_assembly,_chromosome:_1	AUGUSTUS	CDS	114793656	114793909	1	-	0	ID=g6384.t1.CDS7;Parent=g6384.t1;
OW569403.1_Cistogaster_globosa_genome_assembly,_chromosome:_1	AUGUSTUS	exon	114793656	114793909	.	-	.	ID=g6384.t1.exon7;Parent=g6384.t1;
OW569403.1_Cistogaster_globosa_genome_assembly,_chromosome:_1	AUGUSTUS	intron	114793910	114806632	1	-	.	ID=g6384.t1.intron7;Parent=g6384.t1;
OW569403.1_Cistogaster_globosa_genome_assembly,_chromosome:_1	AUGUSTUS	CDS	114806633	114806695	1	-	0	ID=g6384.t1.CDS8;Parent=g6384.t1;
OW569403.1_Cistogaster_globosa_genome_assembly,_chromosome:_1	AUGUSTUS	exon	114806633	114806695	.	-	.	ID=g6384.t1.exon8;Parent=g6384.t1;
OW569403.1_Cistogaster_globosa_genome_assembly,_chromosome:_1	AUGUSTUS	start_codon	114806693	114806695	.	-	0	ID=g6384.t1.start1;Parent=g6384.t1;
OW569403.1_Cistogaster_globosa_genome_assembly,_chromosome:_1	AUGUSTUS	mRNA	114783573	114806695	0.94	-	.	ID=g6384.t2;Parent=g6384;
OW569403.1_Cistogaster_globosa_genome_assembly,_chromosome:_1	AUGUSTUS	stop_codon	114783573	114783575	.	-	0	ID=g6384.t2.stop1;Parent=g6384.t2;
OW569403.1_Cistogaster_globosa_genome_assembly,_chromosome:_1	AUGUSTUS	CDS	114783573	114784376	0.94	-	0	ID=g6384.t2.CDS1;Parent=g6384.t2;
OW569403.1_Cistogaster_globosa_genome_assembly,_chromosome:_1	AUGUSTUS	exon	114783573	114784376	.	-	.	ID=g6384.t2.exon1;Parent=g6384.t2;
OW569403.1_Cistogaster_globosa_genome_assembly,_chromosome:_1	AUGUSTUS	intron	114784377	114784456	1	-	.	ID=g6384.t2.intron1;Parent=g6384.t2;
OW569403.1_Cistogaster_globosa_genome_assembly,_chromosome:_1	AUGUSTUS	CDS	114784457	114784598	1	-	1	ID=g6384.t2.CDS2;Parent=g6384.t2;
OW569403.1_Cistogaster_globosa_genome_assembly,_chromosome:_1	AUGUSTUS	exon	114784457	114784598	.	-	.	ID=g6384.t2.exon2;Parent=g6384.t2;
OW569403.1_Cistogaster_globosa_genome_assembly,_chromosome:_1	AUGUSTUS	intron	114784599	114792731	1	-	.	ID=g6384.t2.intron2;Parent=g6384.t2;
OW569403.1_Cistogaster_globosa_genome_assembly,_chromosome:_1	AUGUSTUS	CDS	114792732	114792877	1	-	0	ID=g6384.t2.CDS3;Parent=g6384.t2;
OW569403.1_Cistogaster_globosa_genome_assembly,_chromosome:_1	AUGUSTUS	exon	114792732	114792877	.	-	.	ID=g6384.t2.exon3;Parent=g6384.t2;
OW569403.1_Cistogaster_globosa_genome_assembly,_chromosome:_1	AUGUSTUS	intron	114792878	114792932	1	-	.	ID=g6384.t2.intron3;Parent=g6384.t2;
OW569403.1_Cistogaster_globosa_genome_assembly,_chromosome:_1	AUGUSTUS	CDS	114792933	114793119	1	-	1	ID=g6384.t2.CDS4;Parent=g6384.t2;
OW569403.1_Cistogaster_globosa_genome_assembly,_chromosome:_1	AUGUSTUS	exon	114792933	114793119	.	-	.	ID=g6384.t2.exon4;Parent=g6384.t2;
OW569403.1_Cistogaster_globosa_genome_assembly,_chromosome:_1	AUGUSTUS	intron	114793120	114793182	1	-	.	ID=g6384.t2.intron4;Parent=g6384.t2;
OW569403.1_Cistogaster_globosa_genome_assembly,_chromosome:_1	AUGUSTUS	CDS	114793183	114793262	1	-	0	ID=g6384.t2.CDS5;Parent=g6384.t2;
OW569403.1_Cistogaster_globosa_genome_assembly,_chromosome:_1	AUGUSTUS	exon	114793183	114793262	.	-	.	ID=g6384.t2.exon5;Parent=g6384.t2;
OW569403.1_Cistogaster_globosa_genome_assembly,_chromosome:_1	AUGUSTUS	intron	114793263	114793324	1	-	.	ID=g6384.t2.intron5;Parent=g6384.t2;
OW569403.1_Cistogaster_globosa_genome_assembly,_chromosome:_1	AUGUSTUS	CDS	114793325	114793604	1	-	1	ID=g6384.t2.CDS6;Parent=g6384.t2;
OW569403.1_Cistogaster_globosa_genome_assembly,_chromosome:_1	AUGUSTUS	exon	114793325	114793604	.	-	.	ID=g6384.t2.exon6;Parent=g6384.t2;
OW569403.1_Cistogaster_globosa_genome_assembly,_chromosome:_1	AUGUSTUS	intron	114793605	114793655	1	-	.	ID=g6384.t2.intron6;Parent=g6384.t2;
OW569403.1_Cistogaster_globosa_genome_assembly,_chromosome:_1	AUGUSTUS	CDS	114793656	114793909	1	-	0	ID=g6384.t2.CDS7;Parent=g6384.t2;
OW569403.1_Cistogaster_globosa_genome_assembly,_chromosome:_1	AUGUSTUS	exon	114793656	114793909	.	-	.	ID=g6384.t2.exon7;Parent=g6384.t2;
OW569403.1_Cistogaster_globosa_genome_assembly,_chromosome:_1	AUGUSTUS	intron	114793910	114806632	1	-	.	ID=g6384.t2.intron7;Parent=g6384.t2;
OW569403.1_Cistogaster_globosa_genome_assembly,_chromosome:_1	AUGUSTUS	CDS	114806633	114806695	1	-	0	ID=g6384.t2.CDS8;Parent=g6384.t2;
OW569403.1_Cistogaster_globosa_genome_assembly,_chromosome:_1	AUGUSTUS	exon	114806633	114806695	.	-	.	ID=g6384.t2.exon8;Parent=g6384.t2;
OW569403.1_Cistogaster_globosa_genome_assembly,_chromosome:_1	AUGUSTUS	start_codon	114806693	114806695	.	-	0	ID=g6384.t2.start1;Parent=g6384.t2;
OW569403.1_Cistogaster_globosa_genome_assembly,_chromosome:_1	AUGUSTUS	gene	114808815	114814916	.	+	.	ID=g6385;
OW569403.1_Cistogaster_globosa_genome_assembly,_chromosome:_1	AUGUSTUS	mRNA	114808815	114814916	0.45	+	.	ID=g6385.t1;Parent=g6385;
OW569403.1_Cistogaster_globosa_genome_assembly,_chromosome:_1	AUGUSTUS	start_codon	114808815	114808817	.	+	0	ID=g6385.t1.start1;Parent=g6385.t1;
OW569403.1_Cistogaster_globosa_genome_assembly,_chromosome:_1	AUGUSTUS	CDS	114808815	114808932	0.45	+	0	ID=g6385.t1.CDS1;Parent=g6385.t1;
OW569403.1_Cistogaster_globosa_genome_assembly,_chromosome:_1	AUGUSTUS	exon	114808815	114808932	.	+	.	ID=g6385.t1.exon1;Parent=g6385.t1;
OW569403.1_Cistogaster_globosa_genome_assembly,_chromosome:_1	AUGUSTUS	intron	114808933	114814454	0.78	+	.	ID=g6385.t1.intron1;Parent=g6385.t1;
OW569403.1_Cistogaster_globosa_genome_assembly,_chromosome:_1	AUGUSTUS	CDS	114814455	114814486	0.84	+	2	ID=g6385.t1.CDS2;Parent=g6385.t1;
OW569403.1_Cistogaster_globosa_genome_assembly,_chromosome:_1	AUGUSTUS	exon	114814455	114814486	.	+	.	ID=g6385.t1.exon2;Parent=g6385.t1;
OW569403.1_Cistogaster_globosa_genome_assembly,_chromosome:_1	AUGUSTUS	intron	114814487	114814550	1	+	.	ID=g6385.t1.intron2;Parent=g6385.t1;
OW569403.1_Cistogaster_globosa_genome_assembly,_chromosome:_1	AUGUSTUS	CDS	114814551	114814916	1	+	0	ID=g6385.t1.CDS3;Parent=g6385.t1;
OW569403.1_Cistogaster_globosa_genome_assembly,_chromosome:_1	AUGUSTUS	exon	114814551	114814916	.	+	.	ID=g6385.t1.exon3;Parent=g6385.t1;
OW569403.1_Cistogaster_globosa_genome_assembly,_chromosome:_1	AUGUSTUS	stop_codon	114814914	114814916	.	+	0	ID=g6385.t1.stop1;Parent=g6385.t1;
OW569403.1_Cistogaster_globosa_genome_assembly,_chromosome:_1	AUGUSTUS	gene	114814948	114815172	.	+	.	ID=g6386;
OW569403.1_Cistogaster_globosa_genome_assembly,_chromosome:_1	AUGUSTUS	mRNA	114814948	114815172	0.78	+	.	ID=g6386.t1;Parent=g6386;
OW569403.1_Cistogaster_globosa_genome_assembly,_chromosome:_1	AUGUSTUS	start_codon	114814948	114814950	.	+	0	ID=g6386.t1.start1;Parent=g6386.t1;
OW569403.1_Cistogaster_globosa_genome_assembly,_chromosome:_1	AUGUSTUS	CDS	114814948	114815172	0.78	+	0	ID=g6386.t1.CDS1;Parent=g6386.t1;
OW569403.1_Cistogaster_globosa_genome_assembly,_chromosome:_1	AUGUSTUS	exon	114814948	114815172	.	+	.	ID=g6386.t1.exon1;Parent=g6386.t1;
OW569403.1_Cistogaster_globosa_genome_assembly,_chromosome:_1	AUGUSTUS	stop_codon	114815170	114815172	.	+	0	ID=g6386.t1.stop1;Parent=g6386.t1;
OW569403.1_Cistogaster_globosa_genome_assembly,_chromosome:_1	AUGUSTUS	gene	114816591	114817037	.	+	.	ID=g6387;
OW569403.1_Cistogaster_globosa_genome_assembly,_chromosome:_1	AUGUSTUS	mRNA	114816591	114817037	1	+	.	ID=g6387.t1;Parent=g6387;
OW569403.1_Cistogaster_globosa_genome_assembly,_chromosome:_1	AUGUSTUS	start_codon	114816591	114816593	.	+	0	ID=g6387.t1.start1;Parent=g6387.t1;
OW569403.1_Cistogaster_globosa_genome_assembly,_chromosome:_1	AUGUSTUS	CDS	114816591	114817037	1	+	0	ID=g6387.t1.CDS1;Parent=g6387.t1;
OW569403.1_Cistogaster_globosa_genome_assembly,_chromosome:_1	AUGUSTUS	exon	114816591	114817037	.	+	.	ID=g6387.t1.exon1;Parent=g6387.t1;
OW569403.1_Cistogaster_globosa_genome_assembly,_chromosome:_1	AUGUSTUS	stop_codon	114817035	114817037	.	+	0	ID=g6387.t1.stop1;Parent=g6387.t1;
OW569403.1_Cistogaster_globosa_genome_assembly,_chromosome:_1	AUGUSTUS	gene	114820310	114820842	.	+	.	ID=g6388;
OW569403.1_Cistogaster_globosa_genome_assembly,_chromosome:_1	AUGUSTUS	mRNA	114820310	114820842	0.87	+	.	ID=g6388.t1;Parent=g6388;
OW569403.1_Cistogaster_globosa_genome_assembly,_chromosome:_1	AUGUSTUS	start_codon	114820310	114820312	.	+	0	ID=g6388.t1.start1;Parent=g6388.t1;
OW569403.1_Cistogaster_globosa_genome_assembly,_chromosome:_1	AUGUSTUS	CDS	114820310	114820451	1	+	0	ID=g6388.t1.CDS1;Parent=g6388.t1;
OW569403.1_Cistogaster_globosa_genome_assembly,_chromosome:_1	AUGUSTUS	exon	114820310	114820451	.	+	.	ID=g6388.t1.exon1;Parent=g6388.t1;
OW569403.1_Cistogaster_globosa_genome_assembly,_chromosome:_1	AUGUSTUS	intron	114820452	114820495	0.87	+	.	ID=g6388.t1.intron1;Parent=g6388.t1;
OW569403.1_Cistogaster_globosa_genome_assembly,_chromosome:_1	AUGUSTUS	CDS	114820496	114820842	0.87	+	2	ID=g6388.t1.CDS2;Parent=g6388.t1;
OW569403.1_Cistogaster_globosa_genome_assembly,_chromosome:_1	AUGUSTUS	exon	114820496	114820842	.	+	.	ID=g6388.t1.exon2;Parent=g6388.t1;
OW569403.1_Cistogaster_globosa_genome_assembly,_chromosome:_1	AUGUSTUS	stop_codon	114820840	114820842	.	+	0	ID=g6388.t1.stop1;Parent=g6388.t1;
OW569403.1_Cistogaster_globosa_genome_assembly,_chromosome:_1	AUGUSTUS	gene	114846563	114846844	.	+	.	ID=g6389;
OW569403.1_Cistogaster_globosa_genome_assembly,_chromosome:_1	AUGUSTUS	mRNA	114846563	114846844	1	+	.	ID=g6389.t1;Parent=g6389;
OW569403.1_Cistogaster_globosa_genome_assembly,_chromosome:_1	AUGUSTUS	start_codon	114846563	114846565	.	+	0	ID=g6389.t1.start1;Parent=g6389.t1;
OW569403.1_Cistogaster_globosa_genome_assembly,_chromosome:_1	AUGUSTUS	CDS	114846563	114846844	1	+	0	ID=g6389.t1.CDS1;Parent=g6389.t1;
OW569403.1_Cistogaster_globosa_genome_assembly,_chromosome:_1	AUGUSTUS	exon	114846563	114846844	.	+	.	ID=g6389.t1.exon1;Parent=g6389.t1;
OW569403.1_Cistogaster_globosa_genome_assembly,_chromosome:_1	AUGUSTUS	stop_codon	114846842	114846844	.	+	0	ID=g6389.t1.stop1;Parent=g6389.t1;
OW569403.1_Cistogaster_globosa_genome_assembly,_chromosome:_1	AUGUSTUS	gene	114852279	114853231	.	+	.	ID=g6390;
OW569403.1_Cistogaster_globosa_genome_assembly,_chromosome:_1	AUGUSTUS	mRNA	114852279	114853231	1	+	.	ID=g6390.t1;Parent=g6390;
OW569403.1_Cistogaster_globosa_genome_assembly,_chromosome:_1	AUGUSTUS	start_codon	114852279	114852281	.	+	0	ID=g6390.t1.start1;Parent=g6390.t1;
OW569403.1_Cistogaster_globosa_genome_assembly,_chromosome:_1	AUGUSTUS	CDS	114852279	114852482	1	+	0	ID=g6390.t1.CDS1;Parent=g6390.t1;
OW569403.1_Cistogaster_globosa_genome_assembly,_chromosome:_1	AUGUSTUS	exon	114852279	114852482	.	+	.	ID=g6390.t1.exon1;Parent=g6390.t1;
OW569403.1_Cistogaster_globosa_genome_assembly,_chromosome:_1	AUGUSTUS	intron	114852483	114852538	1	+	.	ID=g6390.t1.intron1;Parent=g6390.t1;
OW569403.1_Cistogaster_globosa_genome_assembly,_chromosome:_1	AUGUSTUS	CDS	114852539	114852737	1	+	0	ID=g6390.t1.CDS2;Parent=g6390.t1;
OW569403.1_Cistogaster_globosa_genome_assembly,_chromosome:_1	AUGUSTUS	exon	114852539	114852737	.	+	.	ID=g6390.t1.exon2;Parent=g6390.t1;
OW569403.1_Cistogaster_globosa_genome_assembly,_chromosome:_1	AUGUSTUS	intron	114852738	114852803	1	+	.	ID=g6390.t1.intron2;Parent=g6390.t1;
OW569403.1_Cistogaster_globosa_genome_assembly,_chromosome:_1	AUGUSTUS	CDS	114852804	114852991	1	+	2	ID=g6390.t1.CDS3;Parent=g6390.t1;
OW569403.1_Cistogaster_globosa_genome_assembly,_chromosome:_1	AUGUSTUS	exon	114852804	114852991	.	+	.	ID=g6390.t1.exon3;Parent=g6390.t1;
OW569403.1_Cistogaster_globosa_genome_assembly,_chromosome:_1	AUGUSTUS	intron	114852992	114853054	1	+	.	ID=g6390.t1.intron3;Parent=g6390.t1;
OW569403.1_Cistogaster_globosa_genome_assembly,_chromosome:_1	AUGUSTUS	CDS	114853055	114853231	1	+	0	ID=g6390.t1.CDS4;Parent=g6390.t1;
OW569403.1_Cistogaster_globosa_genome_assembly,_chromosome:_1	AUGUSTUS	exon	114853055	114853231	.	+	.	ID=g6390.t1.exon4;Parent=g6390.t1;
OW569403.1_Cistogaster_globosa_genome_assembly,_chromosome:_1	AUGUSTUS	stop_codon	114853229	114853231	.	+	0	ID=g6390.t1.stop1;Parent=g6390.t1;
OW569403.1_Cistogaster_globosa_genome_assembly,_chromosome:_1	AUGUSTUS	gene	114854107	114855361	.	-	.	ID=g6391;
OW569403.1_Cistogaster_globosa_genome_assembly,_chromosome:_1	AUGUSTUS	mRNA	114854107	114855361	0.77	-	.	ID=g6391.t1;Parent=g6391;
OW569403.1_Cistogaster_globosa_genome_assembly,_chromosome:_1	AUGUSTUS	stop_codon	114854107	114854109	.	-	0	ID=g6391.t1.stop1;Parent=g6391.t1;
OW569403.1_Cistogaster_globosa_genome_assembly,_chromosome:_1	AUGUSTUS	CDS	114854107	114854478	0.97	-	0	ID=g6391.t1.CDS1;Parent=g6391.t1;
OW569403.1_Cistogaster_globosa_genome_assembly,_chromosome:_1	AUGUSTUS	exon	114854107	114854478	.	-	.	ID=g6391.t1.exon1;Parent=g6391.t1;
OW569403.1_Cistogaster_globosa_genome_assembly,_chromosome:_1	AUGUSTUS	intron	114854479	114854600	0.77	-	.	ID=g6391.t1.intron1;Parent=g6391.t1;
OW569403.1_Cistogaster_globosa_genome_assembly,_chromosome:_1	AUGUSTUS	CDS	114854601	114854696	0.77	-	0	ID=g6391.t1.CDS2;Parent=g6391.t1;
OW569403.1_Cistogaster_globosa_genome_assembly,_chromosome:_1	AUGUSTUS	exon	114854601	114854696	.	-	.	ID=g6391.t1.exon2;Parent=g6391.t1;
OW569403.1_Cistogaster_globosa_genome_assembly,_chromosome:_1	AUGUSTUS	intron	114854697	114854747	1	-	.	ID=g6391.t1.intron2;Parent=g6391.t1;
OW569403.1_Cistogaster_globosa_genome_assembly,_chromosome:_1	AUGUSTUS	CDS	114854748	114855080	1	-	0	ID=g6391.t1.CDS3;Parent=g6391.t1;
OW569403.1_Cistogaster_globosa_genome_assembly,_chromosome:_1	AUGUSTUS	exon	114854748	114855080	.	-	.	ID=g6391.t1.exon3;Parent=g6391.t1;
OW569403.1_Cistogaster_globosa_genome_assembly,_chromosome:_1	AUGUSTUS	intron	114855081	114855133	1	-	.	ID=g6391.t1.intron3;Parent=g6391.t1;
OW569403.1_Cistogaster_globosa_genome_assembly,_chromosome:_1	AUGUSTUS	CDS	114855134	114855361	1	-	0	ID=g6391.t1.CDS4;Parent=g6391.t1;
OW569403.1_Cistogaster_globosa_genome_assembly,_chromosome:_1	AUGUSTUS	exon	114855134	114855361	.	-	.	ID=g6391.t1.exon4;Parent=g6391.t1;
OW569403.1_Cistogaster_globosa_genome_assembly,_chromosome:_1	AUGUSTUS	start_codon	114855359	114855361	.	-	0	ID=g6391.t1.start1;Parent=g6391.t1;
OW569403.1_Cistogaster_globosa_genome_assembly,_chromosome:_1	AUGUSTUS	gene	114862575	114863115	.	+	.	ID=g6392;
OW569403.1_Cistogaster_globosa_genome_assembly,_chromosome:_1	AUGUSTUS	mRNA	114862575	114863025	1	+	.	ID=g6392.t1;Parent=g6392;
OW569403.1_Cistogaster_globosa_genome_assembly,_chromosome:_1	AUGUSTUS	start_codon	114862575	114862577	.	+	0	ID=g6392.t1.start1;Parent=g6392.t1;
OW569403.1_Cistogaster_globosa_genome_assembly,_chromosome:_1	AUGUSTUS	CDS	114862575	114862580	1	+	0	ID=g6392.t1.CDS1;Parent=g6392.t1;
OW569403.1_Cistogaster_globosa_genome_assembly,_chromosome:_1	AUGUSTUS	exon	114862575	114862580	.	+	.	ID=g6392.t1.exon1;Parent=g6392.t1;
OW569403.1_Cistogaster_globosa_genome_assembly,_chromosome:_1	AUGUSTUS	intron	114862581	114862657	1	+	.	ID=g6392.t1.intron1;Parent=g6392.t1;
OW569403.1_Cistogaster_globosa_genome_assembly,_chromosome:_1	AUGUSTUS	CDS	114862658	114862790	1	+	0	ID=g6392.t1.CDS2;Parent=g6392.t1;
OW569403.1_Cistogaster_globosa_genome_assembly,_chromosome:_1	AUGUSTUS	exon	114862658	114862790	.	+	.	ID=g6392.t1.exon2;Parent=g6392.t1;
OW569403.1_Cistogaster_globosa_genome_assembly,_chromosome:_1	AUGUSTUS	intron	114862791	114862864	1	+	.	ID=g6392.t1.intron2;Parent=g6392.t1;
OW569403.1_Cistogaster_globosa_genome_assembly,_chromosome:_1	AUGUSTUS	CDS	114862865	114863025	1	+	2	ID=g6392.t1.CDS3;Parent=g6392.t1;
OW569403.1_Cistogaster_globosa_genome_assembly,_chromosome:_1	AUGUSTUS	exon	114862865	114863025	.	+	.	ID=g6392.t1.exon3;Parent=g6392.t1;
OW569403.1_Cistogaster_globosa_genome_assembly,_chromosome:_1	AUGUSTUS	stop_codon	114863023	114863025	.	+	0	ID=g6392.t1.stop1;Parent=g6392.t1;
OW569403.1_Cistogaster_globosa_genome_assembly,_chromosome:_1	AUGUSTUS	mRNA	114862575	114863115	1	+	.	ID=g6392.t2;Parent=g6392;
OW569403.1_Cistogaster_globosa_genome_assembly,_chromosome:_1	AUGUSTUS	start_codon	114862575	114862577	.	+	0	ID=g6392.t2.start1;Parent=g6392.t2;
OW569403.1_Cistogaster_globosa_genome_assembly,_chromosome:_1	AUGUSTUS	CDS	114862575	114862580	1	+	0	ID=g6392.t2.CDS1;Parent=g6392.t2;
OW569403.1_Cistogaster_globosa_genome_assembly,_chromosome:_1	AUGUSTUS	exon	114862575	114862580	.	+	.	ID=g6392.t2.exon1;Parent=g6392.t2;
OW569403.1_Cistogaster_globosa_genome_assembly,_chromosome:_1	AUGUSTUS	intron	114862581	114862657	1	+	.	ID=g6392.t2.intron1;Parent=g6392.t2;
OW569403.1_Cistogaster_globosa_genome_assembly,_chromosome:_1	AUGUSTUS	CDS	114862658	114862790	1	+	0	ID=g6392.t2.CDS2;Parent=g6392.t2;
OW569403.1_Cistogaster_globosa_genome_assembly,_chromosome:_1	AUGUSTUS	exon	114862658	114862790	.	+	.	ID=g6392.t2.exon2;Parent=g6392.t2;
OW569403.1_Cistogaster_globosa_genome_assembly,_chromosome:_1	AUGUSTUS	intron	114862791	114862864	1	+	.	ID=g6392.t2.intron2;Parent=g6392.t2;
OW569403.1_Cistogaster_globosa_genome_assembly,_chromosome:_1	AUGUSTUS	CDS	114862865	114863021	1	+	2	ID=g6392.t2.CDS3;Parent=g6392.t2;
OW569403.1_Cistogaster_globosa_genome_assembly,_chromosome:_1	AUGUSTUS	exon	114862865	114863021	.	+	.	ID=g6392.t2.exon3;Parent=g6392.t2;
OW569403.1_Cistogaster_globosa_genome_assembly,_chromosome:_1	AUGUSTUS	intron	114863022	114863093	1	+	.	ID=g6392.t2.intron3;Parent=g6392.t2;
OW569403.1_Cistogaster_globosa_genome_assembly,_chromosome:_1	AUGUSTUS	CDS	114863094	114863115	1	+	1	ID=g6392.t2.CDS4;Parent=g6392.t2;
OW569403.1_Cistogaster_globosa_genome_assembly,_chromosome:_1	AUGUSTUS	exon	114863094	114863115	.	+	.	ID=g6392.t2.exon4;Parent=g6392.t2;
OW569403.1_Cistogaster_globosa_genome_assembly,_chromosome:_1	AUGUSTUS	stop_codon	114863113	114863115	.	+	0	ID=g6392.t2.stop1;Parent=g6392.t2;
OW569403.1_Cistogaster_globosa_genome_assembly,_chromosome:_1	AUGUSTUS	gene	114863123	114863395	.	+	.	ID=g6393;
OW569403.1_Cistogaster_globosa_genome_assembly,_chromosome:_1	AUGUSTUS	mRNA	114863123	114863395	1	+	.	ID=g6393.t1;Parent=g6393;
OW569403.1_Cistogaster_globosa_genome_assembly,_chromosome:_1	AUGUSTUS	start_codon	114863123	114863125	.	+	0	ID=g6393.t1.start1;Parent=g6393.t1;
OW569403.1_Cistogaster_globosa_genome_assembly,_chromosome:_1	AUGUSTUS	CDS	114863123	114863395	1	+	0	ID=g6393.t1.CDS1;Parent=g6393.t1;
OW569403.1_Cistogaster_globosa_genome_assembly,_chromosome:_1	AUGUSTUS	exon	114863123	114863395	.	+	.	ID=g6393.t1.exon1;Parent=g6393.t1;
OW569403.1_Cistogaster_globosa_genome_assembly,_chromosome:_1	AUGUSTUS	stop_codon	114863393	114863395	.	+	0	ID=g6393.t1.stop1;Parent=g6393.t1;
OW569403.1_Cistogaster_globosa_genome_assembly,_chromosome:_1	AUGUSTUS	gene	114863835	114865190	.	-	.	ID=g6394;
OW569403.1_Cistogaster_globosa_genome_assembly,_chromosome:_1	AUGUSTUS	mRNA	114863835	114865190	1	-	.	ID=g6394.t1;Parent=g6394;
OW569403.1_Cistogaster_globosa_genome_assembly,_chromosome:_1	AUGUSTUS	stop_codon	114863835	114863837	.	-	0	ID=g6394.t1.stop1;Parent=g6394.t1;
OW569403.1_Cistogaster_globosa_genome_assembly,_chromosome:_1	AUGUSTUS	CDS	114863835	114864023	1	-	0	ID=g6394.t1.CDS1;Parent=g6394.t1;
OW569403.1_Cistogaster_globosa_genome_assembly,_chromosome:_1	AUGUSTUS	exon	114863835	114864023	.	-	.	ID=g6394.t1.exon1;Parent=g6394.t1;
OW569403.1_Cistogaster_globosa_genome_assembly,_chromosome:_1	AUGUSTUS	intron	114864024	114864078	1	-	.	ID=g6394.t1.intron1;Parent=g6394.t1;
OW569403.1_Cistogaster_globosa_genome_assembly,_chromosome:_1	AUGUSTUS	CDS	114864079	114864146	1	-	2	ID=g6394.t1.CDS2;Parent=g6394.t1;
OW569403.1_Cistogaster_globosa_genome_assembly,_chromosome:_1	AUGUSTUS	exon	114864079	114864146	.	-	.	ID=g6394.t1.exon2;Parent=g6394.t1;
OW569403.1_Cistogaster_globosa_genome_assembly,_chromosome:_1	AUGUSTUS	intron	114864147	114864226	1	-	.	ID=g6394.t1.intron2;Parent=g6394.t1;
OW569403.1_Cistogaster_globosa_genome_assembly,_chromosome:_1	AUGUSTUS	CDS	114864227	114864539	1	-	0	ID=g6394.t1.CDS3;Parent=g6394.t1;
OW569403.1_Cistogaster_globosa_genome_assembly,_chromosome:_1	AUGUSTUS	exon	114864227	114864539	.	-	.	ID=g6394.t1.exon3;Parent=g6394.t1;
OW569403.1_Cistogaster_globosa_genome_assembly,_chromosome:_1	AUGUSTUS	intron	114864540	114864596	1	-	.	ID=g6394.t1.intron3;Parent=g6394.t1;
OW569403.1_Cistogaster_globosa_genome_assembly,_chromosome:_1	AUGUSTUS	CDS	114864597	114864870	1	-	1	ID=g6394.t1.CDS4;Parent=g6394.t1;
OW569403.1_Cistogaster_globosa_genome_assembly,_chromosome:_1	AUGUSTUS	exon	114864597	114864870	.	-	.	ID=g6394.t1.exon4;Parent=g6394.t1;
OW569403.1_Cistogaster_globosa_genome_assembly,_chromosome:_1	AUGUSTUS	intron	114864871	114864951	1	-	.	ID=g6394.t1.intron4;Parent=g6394.t1;
OW569403.1_Cistogaster_globosa_genome_assembly,_chromosome:_1	AUGUSTUS	CDS	114864952	114865190	1	-	0	ID=g6394.t1.CDS5;Parent=g6394.t1;
OW569403.1_Cistogaster_globosa_genome_assembly,_chromosome:_1	AUGUSTUS	exon	114864952	114865190	.	-	.	ID=g6394.t1.exon5;Parent=g6394.t1;
OW569403.1_Cistogaster_globosa_genome_assembly,_chromosome:_1	AUGUSTUS	start_codon	114865188	114865190	.	-	0	ID=g6394.t1.start1;Parent=g6394.t1;
OW569403.1_Cistogaster_globosa_genome_assembly,_chromosome:_1	AUGUSTUS	mRNA	114863835	114865190	1	-	.	ID=g6394.t2;Parent=g6394;
OW569403.1_Cistogaster_globosa_genome_assembly,_chromosome:_1	AUGUSTUS	stop_codon	114863835	114863837	.	-	0	ID=g6394.t2.stop1;Parent=g6394.t2;
OW569403.1_Cistogaster_globosa_genome_assembly,_chromosome:_1	AUGUSTUS	CDS	114863835	114864023	1	-	0	ID=g6394.t2.CDS1;Parent=g6394.t2;
OW569403.1_Cistogaster_globosa_genome_assembly,_chromosome:_1	AUGUSTUS	exon	114863835	114864023	.	-	.	ID=g6394.t2.exon1;Parent=g6394.t2;
OW569403.1_Cistogaster_globosa_genome_assembly,_chromosome:_1	AUGUSTUS	intron	114864024	114864078	1	-	.	ID=g6394.t2.intron1;Parent=g6394.t2;
OW569403.1_Cistogaster_globosa_genome_assembly,_chromosome:_1	AUGUSTUS	CDS	114864079	114864146	1	-	2	ID=g6394.t2.CDS2;Parent=g6394.t2;
OW569403.1_Cistogaster_globosa_genome_assembly,_chromosome:_1	AUGUSTUS	exon	114864079	114864146	.	-	.	ID=g6394.t2.exon2;Parent=g6394.t2;
OW569403.1_Cistogaster_globosa_genome_assembly,_chromosome:_1	AUGUSTUS	intron	114864147	114864226	1	-	.	ID=g6394.t2.intron2;Parent=g6394.t2;
OW569403.1_Cistogaster_globosa_genome_assembly,_chromosome:_1	AUGUSTUS	CDS	114864227	114864346	1	-	2	ID=g6394.t2.CDS3;Parent=g6394.t2;
OW569403.1_Cistogaster_globosa_genome_assembly,_chromosome:_1	AUGUSTUS	exon	114864227	114864346	.	-	.	ID=g6394.t2.exon3;Parent=g6394.t2;
OW569403.1_Cistogaster_globosa_genome_assembly,_chromosome:_1	AUGUSTUS	intron	114864347	114864487	1	-	.	ID=g6394.t2.intron3;Parent=g6394.t2;
OW569403.1_Cistogaster_globosa_genome_assembly,_chromosome:_1	AUGUSTUS	CDS	114864488	114864539	1	-	0	ID=g6394.t2.CDS4;Parent=g6394.t2;
OW569403.1_Cistogaster_globosa_genome_assembly,_chromosome:_1	AUGUSTUS	exon	114864488	114864539	.	-	.	ID=g6394.t2.exon4;Parent=g6394.t2;
OW569403.1_Cistogaster_globosa_genome_assembly,_chromosome:_1	AUGUSTUS	intron	114864540	114864596	1	-	.	ID=g6394.t2.intron4;Parent=g6394.t2;
OW569403.1_Cistogaster_globosa_genome_assembly,_chromosome:_1	AUGUSTUS	CDS	114864597	114864870	1	-	1	ID=g6394.t2.CDS5;Parent=g6394.t2;
OW569403.1_Cistogaster_globosa_genome_assembly,_chromosome:_1	AUGUSTUS	exon	114864597	114864870	.	-	.	ID=g6394.t2.exon5;Parent=g6394.t2;
OW569403.1_Cistogaster_globosa_genome_assembly,_chromosome:_1	AUGUSTUS	intron	114864871	114864951	1	-	.	ID=g6394.t2.intron5;Parent=g6394.t2;
OW569403.1_Cistogaster_globosa_genome_assembly,_chromosome:_1	AUGUSTUS	CDS	114864952	114865190	1	-	0	ID=g6394.t2.CDS6;Parent=g6394.t2;
OW569403.1_Cistogaster_globosa_genome_assembly,_chromosome:_1	AUGUSTUS	exon	114864952	114865190	.	-	.	ID=g6394.t2.exon6;Parent=g6394.t2;
OW569403.1_Cistogaster_globosa_genome_assembly,_chromosome:_1	AUGUSTUS	start_codon	114865188	114865190	.	-	0	ID=g6394.t2.start1;Parent=g6394.t2;
OW569403.1_Cistogaster_globosa_genome_assembly,_chromosome:_1	AUGUSTUS	gene	114886562	114936893	.	+	.	ID=g6395;
OW569403.1_Cistogaster_globosa_genome_assembly,_chromosome:_1	AUGUSTUS	mRNA	114886562	114936893	0.75	+	.	ID=g6395.t1;Parent=g6395;
OW569403.1_Cistogaster_globosa_genome_assembly,_chromosome:_1	AUGUSTUS	start_codon	114886562	114886564	.	+	0	ID=g6395.t1.start1;Parent=g6395.t1;
OW569403.1_Cistogaster_globosa_genome_assembly,_chromosome:_1	AUGUSTUS	CDS	114886562	114886623	1	+	0	ID=g6395.t1.CDS1;Parent=g6395.t1;
OW569403.1_Cistogaster_globosa_genome_assembly,_chromosome:_1	AUGUSTUS	exon	114886562	114886623	.	+	.	ID=g6395.t1.exon1;Parent=g6395.t1;
OW569403.1_Cistogaster_globosa_genome_assembly,_chromosome:_1	AUGUSTUS	intron	114886624	114909230	1	+	.	ID=g6395.t1.intron1;Parent=g6395.t1;
OW569403.1_Cistogaster_globosa_genome_assembly,_chromosome:_1	AUGUSTUS	CDS	114909231	114909431	1	+	1	ID=g6395.t1.CDS2;Parent=g6395.t1;
OW569403.1_Cistogaster_globosa_genome_assembly,_chromosome:_1	AUGUSTUS	exon	114909231	114909431	.	+	.	ID=g6395.t1.exon2;Parent=g6395.t1;
OW569403.1_Cistogaster_globosa_genome_assembly,_chromosome:_1	AUGUSTUS	intron	114909432	114909487	1	+	.	ID=g6395.t1.intron2;Parent=g6395.t1;
OW569403.1_Cistogaster_globosa_genome_assembly,_chromosome:_1	AUGUSTUS	CDS	114909488	114909770	1	+	1	ID=g6395.t1.CDS3;Parent=g6395.t1;
OW569403.1_Cistogaster_globosa_genome_assembly,_chromosome:_1	AUGUSTUS	exon	114909488	114909770	.	+	.	ID=g6395.t1.exon3;Parent=g6395.t1;
OW569403.1_Cistogaster_globosa_genome_assembly,_chromosome:_1	AUGUSTUS	intron	114909771	114909832	1	+	.	ID=g6395.t1.intron3;Parent=g6395.t1;
OW569403.1_Cistogaster_globosa_genome_assembly,_chromosome:_1	AUGUSTUS	CDS	114909833	114910050	1	+	0	ID=g6395.t1.CDS4;Parent=g6395.t1;
OW569403.1_Cistogaster_globosa_genome_assembly,_chromosome:_1	AUGUSTUS	exon	114909833	114910050	.	+	.	ID=g6395.t1.exon4;Parent=g6395.t1;
OW569403.1_Cistogaster_globosa_genome_assembly,_chromosome:_1	AUGUSTUS	intron	114910051	114910155	1	+	.	ID=g6395.t1.intron4;Parent=g6395.t1;
OW569403.1_Cistogaster_globosa_genome_assembly,_chromosome:_1	AUGUSTUS	CDS	114910156	114910394	1	+	1	ID=g6395.t1.CDS5;Parent=g6395.t1;
OW569403.1_Cistogaster_globosa_genome_assembly,_chromosome:_1	AUGUSTUS	exon	114910156	114910394	.	+	.	ID=g6395.t1.exon5;Parent=g6395.t1;
OW569403.1_Cistogaster_globosa_genome_assembly,_chromosome:_1	AUGUSTUS	intron	114910395	114910666	1	+	.	ID=g6395.t1.intron5;Parent=g6395.t1;
OW569403.1_Cistogaster_globosa_genome_assembly,_chromosome:_1	AUGUSTUS	CDS	114910667	114910860	1	+	2	ID=g6395.t1.CDS6;Parent=g6395.t1;
OW569403.1_Cistogaster_globosa_genome_assembly,_chromosome:_1	AUGUSTUS	exon	114910667	114910860	.	+	.	ID=g6395.t1.exon6;Parent=g6395.t1;
OW569403.1_Cistogaster_globosa_genome_assembly,_chromosome:_1	AUGUSTUS	intron	114910861	114910938	1	+	.	ID=g6395.t1.intron6;Parent=g6395.t1;
OW569403.1_Cistogaster_globosa_genome_assembly,_chromosome:_1	AUGUSTUS	CDS	114910939	114914412	1	+	0	ID=g6395.t1.CDS7;Parent=g6395.t1;
OW569403.1_Cistogaster_globosa_genome_assembly,_chromosome:_1	AUGUSTUS	exon	114910939	114914412	.	+	.	ID=g6395.t1.exon7;Parent=g6395.t1;
OW569403.1_Cistogaster_globosa_genome_assembly,_chromosome:_1	AUGUSTUS	intron	114914413	114914471	1	+	.	ID=g6395.t1.intron7;Parent=g6395.t1;
OW569403.1_Cistogaster_globosa_genome_assembly,_chromosome:_1	AUGUSTUS	CDS	114914472	114914616	1	+	0	ID=g6395.t1.CDS8;Parent=g6395.t1;
OW569403.1_Cistogaster_globosa_genome_assembly,_chromosome:_1	AUGUSTUS	exon	114914472	114914616	.	+	.	ID=g6395.t1.exon8;Parent=g6395.t1;
OW569403.1_Cistogaster_globosa_genome_assembly,_chromosome:_1	AUGUSTUS	intron	114914617	114914689	1	+	.	ID=g6395.t1.intron8;Parent=g6395.t1;
OW569403.1_Cistogaster_globosa_genome_assembly,_chromosome:_1	AUGUSTUS	CDS	114914690	114914923	1	+	2	ID=g6395.t1.CDS9;Parent=g6395.t1;
OW569403.1_Cistogaster_globosa_genome_assembly,_chromosome:_1	AUGUSTUS	exon	114914690	114914923	.	+	.	ID=g6395.t1.exon9;Parent=g6395.t1;
OW569403.1_Cistogaster_globosa_genome_assembly,_chromosome:_1	AUGUSTUS	intron	114914924	114915452	1	+	.	ID=g6395.t1.intron9;Parent=g6395.t1;
OW569403.1_Cistogaster_globosa_genome_assembly,_chromosome:_1	AUGUSTUS	CDS	114915453	114915928	0.78	+	2	ID=g6395.t1.CDS10;Parent=g6395.t1;
OW569403.1_Cistogaster_globosa_genome_assembly,_chromosome:_1	AUGUSTUS	exon	114915453	114915928	.	+	.	ID=g6395.t1.exon10;Parent=g6395.t1;
OW569403.1_Cistogaster_globosa_genome_assembly,_chromosome:_1	AUGUSTUS	intron	114915929	114936680	0.77	+	.	ID=g6395.t1.intron10;Parent=g6395.t1;
OW569403.1_Cistogaster_globosa_genome_assembly,_chromosome:_1	AUGUSTUS	CDS	114936681	114936893	0.89	+	0	ID=g6395.t1.CDS11;Parent=g6395.t1;
OW569403.1_Cistogaster_globosa_genome_assembly,_chromosome:_1	AUGUSTUS	exon	114936681	114936893	.	+	.	ID=g6395.t1.exon11;Parent=g6395.t1;
OW569403.1_Cistogaster_globosa_genome_assembly,_chromosome:_1	AUGUSTUS	stop_codon	114936891	114936893	.	+	0	ID=g6395.t1.stop1;Parent=g6395.t1;
OW569403.1_Cistogaster_globosa_genome_assembly,_chromosome:_1	AUGUSTUS	mRNA	114886562	114936893	0.86	+	.	ID=g6395.t2;Parent=g6395;
OW569403.1_Cistogaster_globosa_genome_assembly,_chromosome:_1	AUGUSTUS	start_codon	114886562	114886564	.	+	0	ID=g6395.t2.start1;Parent=g6395.t2;
OW569403.1_Cistogaster_globosa_genome_assembly,_chromosome:_1	AUGUSTUS	CDS	114886562	114886623	1	+	0	ID=g6395.t2.CDS1;Parent=g6395.t2;
OW569403.1_Cistogaster_globosa_genome_assembly,_chromosome:_1	AUGUSTUS	exon	114886562	114886623	.	+	.	ID=g6395.t2.exon1;Parent=g6395.t2;
OW569403.1_Cistogaster_globosa_genome_assembly,_chromosome:_1	AUGUSTUS	intron	114886624	114909230	1	+	.	ID=g6395.t2.intron1;Parent=g6395.t2;
OW569403.1_Cistogaster_globosa_genome_assembly,_chromosome:_1	AUGUSTUS	CDS	114909231	114909431	1	+	1	ID=g6395.t2.CDS2;Parent=g6395.t2;
OW569403.1_Cistogaster_globosa_genome_assembly,_chromosome:_1	AUGUSTUS	exon	114909231	114909431	.	+	.	ID=g6395.t2.exon2;Parent=g6395.t2;
OW569403.1_Cistogaster_globosa_genome_assembly,_chromosome:_1	AUGUSTUS	intron	114909432	114909487	1	+	.	ID=g6395.t2.intron2;Parent=g6395.t2;
OW569403.1_Cistogaster_globosa_genome_assembly,_chromosome:_1	AUGUSTUS	CDS	114909488	114909770	1	+	1	ID=g6395.t2.CDS3;Parent=g6395.t2;
OW569403.1_Cistogaster_globosa_genome_assembly,_chromosome:_1	AUGUSTUS	exon	114909488	114909770	.	+	.	ID=g6395.t2.exon3;Parent=g6395.t2;
OW569403.1_Cistogaster_globosa_genome_assembly,_chromosome:_1	AUGUSTUS	intron	114909771	114909832	1	+	.	ID=g6395.t2.intron3;Parent=g6395.t2;
OW569403.1_Cistogaster_globosa_genome_assembly,_chromosome:_1	AUGUSTUS	CDS	114909833	114910050	1	+	0	ID=g6395.t2.CDS4;Parent=g6395.t2;
OW569403.1_Cistogaster_globosa_genome_assembly,_chromosome:_1	AUGUSTUS	exon	114909833	114910050	.	+	.	ID=g6395.t2.exon4;Parent=g6395.t2;
OW569403.1_Cistogaster_globosa_genome_assembly,_chromosome:_1	AUGUSTUS	intron	114910051	114910155	1	+	.	ID=g6395.t2.intron4;Parent=g6395.t2;
OW569403.1_Cistogaster_globosa_genome_assembly,_chromosome:_1	AUGUSTUS	CDS	114910156	114910394	1	+	1	ID=g6395.t2.CDS5;Parent=g6395.t2;
OW569403.1_Cistogaster_globosa_genome_assembly,_chromosome:_1	AUGUSTUS	exon	114910156	114910394	.	+	.	ID=g6395.t2.exon5;Parent=g6395.t2;
OW569403.1_Cistogaster_globosa_genome_assembly,_chromosome:_1	AUGUSTUS	intron	114910395	114910666	1	+	.	ID=g6395.t2.intron5;Parent=g6395.t2;
OW569403.1_Cistogaster_globosa_genome_assembly,_chromosome:_1	AUGUSTUS	CDS	114910667	114910860	1	+	2	ID=g6395.t2.CDS6;Parent=g6395.t2;
OW569403.1_Cistogaster_globosa_genome_assembly,_chromosome:_1	AUGUSTUS	exon	114910667	114910860	.	+	.	ID=g6395.t2.exon6;Parent=g6395.t2;
OW569403.1_Cistogaster_globosa_genome_assembly,_chromosome:_1	AUGUSTUS	intron	114910861	114910938	1	+	.	ID=g6395.t2.intron6;Parent=g6395.t2;
OW569403.1_Cistogaster_globosa_genome_assembly,_chromosome:_1	AUGUSTUS	CDS	114910939	114914412	1	+	0	ID=g6395.t2.CDS7;Parent=g6395.t2;
OW569403.1_Cistogaster_globosa_genome_assembly,_chromosome:_1	AUGUSTUS	exon	114910939	114914412	.	+	.	ID=g6395.t2.exon7;Parent=g6395.t2;
OW569403.1_Cistogaster_globosa_genome_assembly,_chromosome:_1	AUGUSTUS	intron	114914413	114914471	1	+	.	ID=g6395.t2.intron7;Parent=g6395.t2;
OW569403.1_Cistogaster_globosa_genome_assembly,_chromosome:_1	AUGUSTUS	CDS	114914472	114914625	1	+	0	ID=g6395.t2.CDS8;Parent=g6395.t2;
OW569403.1_Cistogaster_globosa_genome_assembly,_chromosome:_1	AUGUSTUS	exon	114914472	114914625	.	+	.	ID=g6395.t2.exon8;Parent=g6395.t2;
OW569403.1_Cistogaster_globosa_genome_assembly,_chromosome:_1	AUGUSTUS	intron	114914626	114914689	1	+	.	ID=g6395.t2.intron8;Parent=g6395.t2;
OW569403.1_Cistogaster_globosa_genome_assembly,_chromosome:_1	AUGUSTUS	CDS	114914690	114914923	1	+	2	ID=g6395.t2.CDS9;Parent=g6395.t2;
OW569403.1_Cistogaster_globosa_genome_assembly,_chromosome:_1	AUGUSTUS	exon	114914690	114914923	.	+	.	ID=g6395.t2.exon9;Parent=g6395.t2;
OW569403.1_Cistogaster_globosa_genome_assembly,_chromosome:_1	AUGUSTUS	intron	114914924	114915452	1	+	.	ID=g6395.t2.intron9;Parent=g6395.t2;
OW569403.1_Cistogaster_globosa_genome_assembly,_chromosome:_1	AUGUSTUS	CDS	114915453	114915928	0.88	+	2	ID=g6395.t2.CDS10;Parent=g6395.t2;
OW569403.1_Cistogaster_globosa_genome_assembly,_chromosome:_1	AUGUSTUS	exon	114915453	114915928	.	+	.	ID=g6395.t2.exon10;Parent=g6395.t2;
OW569403.1_Cistogaster_globosa_genome_assembly,_chromosome:_1	AUGUSTUS	intron	114915929	114936680	0.88	+	.	ID=g6395.t2.intron10;Parent=g6395.t2;
OW569403.1_Cistogaster_globosa_genome_assembly,_chromosome:_1	AUGUSTUS	CDS	114936681	114936893	0.93	+	0	ID=g6395.t2.CDS11;Parent=g6395.t2;
OW569403.1_Cistogaster_globosa_genome_assembly,_chromosome:_1	AUGUSTUS	exon	114936681	114936893	.	+	.	ID=g6395.t2.exon11;Parent=g6395.t2;
OW569403.1_Cistogaster_globosa_genome_assembly,_chromosome:_1	AUGUSTUS	stop_codon	114936891	114936893	.	+	0	ID=g6395.t2.stop1;Parent=g6395.t2;
OW569403.1_Cistogaster_globosa_genome_assembly,_chromosome:_1	AUGUSTUS	gene	114940140	114940832	.	-	.	ID=g6396;
OW569403.1_Cistogaster_globosa_genome_assembly,_chromosome:_1	AUGUSTUS	mRNA	114940140	114940832	0.26	-	.	ID=g6396.t1;Parent=g6396;
OW569403.1_Cistogaster_globosa_genome_assembly,_chromosome:_1	AUGUSTUS	stop_codon	114940140	114940142	.	-	0	ID=g6396.t1.stop1;Parent=g6396.t1;
OW569403.1_Cistogaster_globosa_genome_assembly,_chromosome:_1	AUGUSTUS	CDS	114940140	114940286	0.83	-	0	ID=g6396.t1.CDS1;Parent=g6396.t1;
OW569403.1_Cistogaster_globosa_genome_assembly,_chromosome:_1	AUGUSTUS	exon	114940140	114940286	.	-	.	ID=g6396.t1.exon1;Parent=g6396.t1;
OW569403.1_Cistogaster_globosa_genome_assembly,_chromosome:_1	AUGUSTUS	intron	114940287	114940342	0.83	-	.	ID=g6396.t1.intron1;Parent=g6396.t1;
OW569403.1_Cistogaster_globosa_genome_assembly,_chromosome:_1	AUGUSTUS	CDS	114940343	114940431	0.83	-	2	ID=g6396.t1.CDS2;Parent=g6396.t1;
OW569403.1_Cistogaster_globosa_genome_assembly,_chromosome:_1	AUGUSTUS	exon	114940343	114940431	.	-	.	ID=g6396.t1.exon2;Parent=g6396.t1;
OW569403.1_Cistogaster_globosa_genome_assembly,_chromosome:_1	AUGUSTUS	intron	114940432	114940504	1	-	.	ID=g6396.t1.intron2;Parent=g6396.t1;
OW569403.1_Cistogaster_globosa_genome_assembly,_chromosome:_1	AUGUSTUS	CDS	114940505	114940832	0.31	-	0	ID=g6396.t1.CDS3;Parent=g6396.t1;
OW569403.1_Cistogaster_globosa_genome_assembly,_chromosome:_1	AUGUSTUS	exon	114940505	114940832	.	-	.	ID=g6396.t1.exon3;Parent=g6396.t1;
OW569403.1_Cistogaster_globosa_genome_assembly,_chromosome:_1	AUGUSTUS	start_codon	114940830	114940832	.	-	0	ID=g6396.t1.start1;Parent=g6396.t1;
OW569403.1_Cistogaster_globosa_genome_assembly,_chromosome:_1	AUGUSTUS	gene	114952142	114952590	.	+	.	ID=g6397;
OW569403.1_Cistogaster_globosa_genome_assembly,_chromosome:_1	AUGUSTUS	mRNA	114952142	114952590	0.99	+	.	ID=g6397.t1;Parent=g6397;
OW569403.1_Cistogaster_globosa_genome_assembly,_chromosome:_1	AUGUSTUS	start_codon	114952142	114952144	.	+	0	ID=g6397.t1.start1;Parent=g6397.t1;
OW569403.1_Cistogaster_globosa_genome_assembly,_chromosome:_1	AUGUSTUS	CDS	114952142	114952150	1	+	0	ID=g6397.t1.CDS1;Parent=g6397.t1;
OW569403.1_Cistogaster_globosa_genome_assembly,_chromosome:_1	AUGUSTUS	exon	114952142	114952150	.	+	.	ID=g6397.t1.exon1;Parent=g6397.t1;
OW569403.1_Cistogaster_globosa_genome_assembly,_chromosome:_1	AUGUSTUS	intron	114952151	114952203	0.99	+	.	ID=g6397.t1.intron1;Parent=g6397.t1;
OW569403.1_Cistogaster_globosa_genome_assembly,_chromosome:_1	AUGUSTUS	CDS	114952204	114952590	0.99	+	0	ID=g6397.t1.CDS2;Parent=g6397.t1;
OW569403.1_Cistogaster_globosa_genome_assembly,_chromosome:_1	AUGUSTUS	exon	114952204	114952590	.	+	.	ID=g6397.t1.exon2;Parent=g6397.t1;
OW569403.1_Cistogaster_globosa_genome_assembly,_chromosome:_1	AUGUSTUS	stop_codon	114952588	114952590	.	+	0	ID=g6397.t1.stop1;Parent=g6397.t1;
OW569403.1_Cistogaster_globosa_genome_assembly,_chromosome:_1	AUGUSTUS	gene	114963038	114966516	.	+	.	ID=g6398;
OW569403.1_Cistogaster_globosa_genome_assembly,_chromosome:_1	AUGUSTUS	mRNA	114963038	114966516	1	+	.	ID=g6398.t1;Parent=g6398;
OW569403.1_Cistogaster_globosa_genome_assembly,_chromosome:_1	AUGUSTUS	start_codon	114963038	114963040	.	+	0	ID=g6398.t1.start1;Parent=g6398.t1;
OW569403.1_Cistogaster_globosa_genome_assembly,_chromosome:_1	AUGUSTUS	CDS	114963038	114964880	1	+	0	ID=g6398.t1.CDS1;Parent=g6398.t1;
OW569403.1_Cistogaster_globosa_genome_assembly,_chromosome:_1	AUGUSTUS	exon	114963038	114964880	.	+	.	ID=g6398.t1.exon1;Parent=g6398.t1;
OW569403.1_Cistogaster_globosa_genome_assembly,_chromosome:_1	AUGUSTUS	intron	114964881	114964940	1	+	.	ID=g6398.t1.intron1;Parent=g6398.t1;
OW569403.1_Cistogaster_globosa_genome_assembly,_chromosome:_1	AUGUSTUS	CDS	114964941	114965014	1	+	2	ID=g6398.t1.CDS2;Parent=g6398.t1;
OW569403.1_Cistogaster_globosa_genome_assembly,_chromosome:_1	AUGUSTUS	exon	114964941	114965014	.	+	.	ID=g6398.t1.exon2;Parent=g6398.t1;
OW569403.1_Cistogaster_globosa_genome_assembly,_chromosome:_1	AUGUSTUS	intron	114965015	114965079	1	+	.	ID=g6398.t1.intron2;Parent=g6398.t1;
OW569403.1_Cistogaster_globosa_genome_assembly,_chromosome:_1	AUGUSTUS	CDS	114965080	114965420	1	+	0	ID=g6398.t1.CDS3;Parent=g6398.t1;
OW569403.1_Cistogaster_globosa_genome_assembly,_chromosome:_1	AUGUSTUS	exon	114965080	114965420	.	+	.	ID=g6398.t1.exon3;Parent=g6398.t1;
OW569403.1_Cistogaster_globosa_genome_assembly,_chromosome:_1	AUGUSTUS	intron	114965421	114965518	1	+	.	ID=g6398.t1.intron3;Parent=g6398.t1;
OW569403.1_Cistogaster_globosa_genome_assembly,_chromosome:_1	AUGUSTUS	CDS	114965519	114965725	1	+	1	ID=g6398.t1.CDS4;Parent=g6398.t1;
OW569403.1_Cistogaster_globosa_genome_assembly,_chromosome:_1	AUGUSTUS	exon	114965519	114965725	.	+	.	ID=g6398.t1.exon4;Parent=g6398.t1;
OW569403.1_Cistogaster_globosa_genome_assembly,_chromosome:_1	AUGUSTUS	intron	114965726	114965796	1	+	.	ID=g6398.t1.intron4;Parent=g6398.t1;
OW569403.1_Cistogaster_globosa_genome_assembly,_chromosome:_1	AUGUSTUS	CDS	114965797	114965944	1	+	1	ID=g6398.t1.CDS5;Parent=g6398.t1;
OW569403.1_Cistogaster_globosa_genome_assembly,_chromosome:_1	AUGUSTUS	exon	114965797	114965944	.	+	.	ID=g6398.t1.exon5;Parent=g6398.t1;
OW569403.1_Cistogaster_globosa_genome_assembly,_chromosome:_1	AUGUSTUS	intron	114965945	114966008	1	+	.	ID=g6398.t1.intron5;Parent=g6398.t1;
OW569403.1_Cistogaster_globosa_genome_assembly,_chromosome:_1	AUGUSTUS	CDS	114966009	114966239	1	+	0	ID=g6398.t1.CDS6;Parent=g6398.t1;
OW569403.1_Cistogaster_globosa_genome_assembly,_chromosome:_1	AUGUSTUS	exon	114966009	114966239	.	+	.	ID=g6398.t1.exon6;Parent=g6398.t1;
OW569403.1_Cistogaster_globosa_genome_assembly,_chromosome:_1	AUGUSTUS	intron	114966240	114966303	1	+	.	ID=g6398.t1.intron6;Parent=g6398.t1;
OW569403.1_Cistogaster_globosa_genome_assembly,_chromosome:_1	AUGUSTUS	CDS	114966304	114966516	1	+	0	ID=g6398.t1.CDS7;Parent=g6398.t1;
OW569403.1_Cistogaster_globosa_genome_assembly,_chromosome:_1	AUGUSTUS	exon	114966304	114966516	.	+	.	ID=g6398.t1.exon7;Parent=g6398.t1;
OW569403.1_Cistogaster_globosa_genome_assembly,_chromosome:_1	AUGUSTUS	stop_codon	114966514	114966516	.	+	0	ID=g6398.t1.stop1;Parent=g6398.t1;
OW569403.1_Cistogaster_globosa_genome_assembly,_chromosome:_1	AUGUSTUS	gene	115028185	115028935	.	+	.	ID=g6399;
OW569403.1_Cistogaster_globosa_genome_assembly,_chromosome:_1	AUGUSTUS	mRNA	115028185	115028935	0.98	+	.	ID=g6399.t1;Parent=g6399;
OW569403.1_Cistogaster_globosa_genome_assembly,_chromosome:_1	AUGUSTUS	start_codon	115028185	115028187	.	+	0	ID=g6399.t1.start1;Parent=g6399.t1;
OW569403.1_Cistogaster_globosa_genome_assembly,_chromosome:_1	AUGUSTUS	CDS	115028185	115028194	0.98	+	0	ID=g6399.t1.CDS1;Parent=g6399.t1;
OW569403.1_Cistogaster_globosa_genome_assembly,_chromosome:_1	AUGUSTUS	exon	115028185	115028194	.	+	.	ID=g6399.t1.exon1;Parent=g6399.t1;
OW569403.1_Cistogaster_globosa_genome_assembly,_chromosome:_1	AUGUSTUS	intron	115028195	115028332	0.98	+	.	ID=g6399.t1.intron1;Parent=g6399.t1;
OW569403.1_Cistogaster_globosa_genome_assembly,_chromosome:_1	AUGUSTUS	CDS	115028333	115028486	1	+	2	ID=g6399.t1.CDS2;Parent=g6399.t1;
OW569403.1_Cistogaster_globosa_genome_assembly,_chromosome:_1	AUGUSTUS	exon	115028333	115028486	.	+	.	ID=g6399.t1.exon2;Parent=g6399.t1;
OW569403.1_Cistogaster_globosa_genome_assembly,_chromosome:_1	AUGUSTUS	intron	115028487	115028808	1	+	.	ID=g6399.t1.intron2;Parent=g6399.t1;
OW569403.1_Cistogaster_globosa_genome_assembly,_chromosome:_1	AUGUSTUS	CDS	115028809	115028935	1	+	1	ID=g6399.t1.CDS3;Parent=g6399.t1;
OW569403.1_Cistogaster_globosa_genome_assembly,_chromosome:_1	AUGUSTUS	exon	115028809	115028935	.	+	.	ID=g6399.t1.exon3;Parent=g6399.t1;
OW569403.1_Cistogaster_globosa_genome_assembly,_chromosome:_1	AUGUSTUS	stop_codon	115028933	115028935	.	+	0	ID=g6399.t1.stop1;Parent=g6399.t1;
OW569403.1_Cistogaster_globosa_genome_assembly,_chromosome:_1	GeneMark.hmm3	mRNA	115028404	115028935	.	+	.	ID=g6399.t2;Parent=g6399;
OW569403.1_Cistogaster_globosa_genome_assembly,_chromosome:_1	GeneMark.hmm3	start_codon	115028404	115028406	.	+	0	ID=g6399.t2.start1;Parent=g6399.t2;
OW569403.1_Cistogaster_globosa_genome_assembly,_chromosome:_1	GeneMark.hmm3	CDS	115028404	115028486	.	+	0	ID=g6399.t2.CDS1;Parent=g6399.t2;
OW569403.1_Cistogaster_globosa_genome_assembly,_chromosome:_1	GeneMark.hmm3	exon	115028404	115028486	0	+	.	ID=g6399.t2.exon1;Parent=g6399.t2;
OW569403.1_Cistogaster_globosa_genome_assembly,_chromosome:_1	GeneMark.hmm3	intron	115028487	115028808	.	+	1	ID=g6399.t2.intron1;Parent=g6399.t2;
OW569403.1_Cistogaster_globosa_genome_assembly,_chromosome:_1	GeneMark.hmm3	CDS	115028809	115028935	.	+	1	ID=g6399.t2.CDS2;Parent=g6399.t2;
OW569403.1_Cistogaster_globosa_genome_assembly,_chromosome:_1	GeneMark.hmm3	exon	115028809	115028935	0	+	.	ID=g6399.t2.exon2;Parent=g6399.t2;
OW569403.1_Cistogaster_globosa_genome_assembly,_chromosome:_1	GeneMark.hmm3	stop_codon	115028933	115028935	.	+	0	ID=g6399.t2.stop1;Parent=g6399.t2;
OW569403.1_Cistogaster_globosa_genome_assembly,_chromosome:_1	AUGUSTUS	gene	115029784	115030982	.	+	.	ID=g6400;
OW569403.1_Cistogaster_globosa_genome_assembly,_chromosome:_1	AUGUSTUS	mRNA	115029784	115030982	0.46	+	.	ID=g6400.t1;Parent=g6400;
OW569403.1_Cistogaster_globosa_genome_assembly,_chromosome:_1	AUGUSTUS	start_codon	115029784	115029786	.	+	0	ID=g6400.t1.start1;Parent=g6400.t1;
OW569403.1_Cistogaster_globosa_genome_assembly,_chromosome:_1	AUGUSTUS	CDS	115029784	115030020	0.91	+	0	ID=g6400.t1.CDS1;Parent=g6400.t1;
OW569403.1_Cistogaster_globosa_genome_assembly,_chromosome:_1	AUGUSTUS	exon	115029784	115030020	.	+	.	ID=g6400.t1.exon1;Parent=g6400.t1;
OW569403.1_Cistogaster_globosa_genome_assembly,_chromosome:_1	AUGUSTUS	intron	115030021	115030063	0.91	+	.	ID=g6400.t1.intron1;Parent=g6400.t1;
OW569403.1_Cistogaster_globosa_genome_assembly,_chromosome:_1	AUGUSTUS	CDS	115030064	115030336	0.91	+	0	ID=g6400.t1.CDS2;Parent=g6400.t1;
OW569403.1_Cistogaster_globosa_genome_assembly,_chromosome:_1	AUGUSTUS	exon	115030064	115030336	.	+	.	ID=g6400.t1.exon2;Parent=g6400.t1;
OW569403.1_Cistogaster_globosa_genome_assembly,_chromosome:_1	AUGUSTUS	intron	115030337	115030498	1	+	.	ID=g6400.t1.intron2;Parent=g6400.t1;
OW569403.1_Cistogaster_globosa_genome_assembly,_chromosome:_1	AUGUSTUS	CDS	115030499	115030550	1	+	0	ID=g6400.t1.CDS3;Parent=g6400.t1;
OW569403.1_Cistogaster_globosa_genome_assembly,_chromosome:_1	AUGUSTUS	exon	115030499	115030550	.	+	.	ID=g6400.t1.exon3;Parent=g6400.t1;
OW569403.1_Cistogaster_globosa_genome_assembly,_chromosome:_1	AUGUSTUS	intron	115030551	115030618	0.97	+	.	ID=g6400.t1.intron3;Parent=g6400.t1;
OW569403.1_Cistogaster_globosa_genome_assembly,_chromosome:_1	AUGUSTUS	CDS	115030619	115030659	0.97	+	2	ID=g6400.t1.CDS4;Parent=g6400.t1;
OW569403.1_Cistogaster_globosa_genome_assembly,_chromosome:_1	AUGUSTUS	exon	115030619	115030659	.	+	.	ID=g6400.t1.exon4;Parent=g6400.t1;
OW569403.1_Cistogaster_globosa_genome_assembly,_chromosome:_1	AUGUSTUS	intron	115030660	115030790	1	+	.	ID=g6400.t1.intron4;Parent=g6400.t1;
OW569403.1_Cistogaster_globosa_genome_assembly,_chromosome:_1	AUGUSTUS	CDS	115030791	115030900	0.53	+	0	ID=g6400.t1.CDS5;Parent=g6400.t1;
OW569403.1_Cistogaster_globosa_genome_assembly,_chromosome:_1	AUGUSTUS	exon	115030791	115030900	.	+	.	ID=g6400.t1.exon5;Parent=g6400.t1;
OW569403.1_Cistogaster_globosa_genome_assembly,_chromosome:_1	AUGUSTUS	intron	115030901	115030975	0.53	+	.	ID=g6400.t1.intron5;Parent=g6400.t1;
OW569403.1_Cistogaster_globosa_genome_assembly,_chromosome:_1	AUGUSTUS	CDS	115030976	115030982	0.53	+	1	ID=g6400.t1.CDS6;Parent=g6400.t1;
OW569403.1_Cistogaster_globosa_genome_assembly,_chromosome:_1	AUGUSTUS	exon	115030976	115030982	.	+	.	ID=g6400.t1.exon6;Parent=g6400.t1;
OW569403.1_Cistogaster_globosa_genome_assembly,_chromosome:_1	AUGUSTUS	stop_codon	115030980	115030982	.	+	0	ID=g6400.t1.stop1;Parent=g6400.t1;
OW569403.1_Cistogaster_globosa_genome_assembly,_chromosome:_1	AUGUSTUS	gene	115051823	115052662	.	+	.	ID=g6401;
OW569403.1_Cistogaster_globosa_genome_assembly,_chromosome:_1	AUGUSTUS	mRNA	115051823	115052662	1	+	.	ID=g6401.t1;Parent=g6401;
OW569403.1_Cistogaster_globosa_genome_assembly,_chromosome:_1	AUGUSTUS	start_codon	115051823	115051825	.	+	0	ID=g6401.t1.start1;Parent=g6401.t1;
OW569403.1_Cistogaster_globosa_genome_assembly,_chromosome:_1	AUGUSTUS	CDS	115051823	115052662	1	+	0	ID=g6401.t1.CDS1;Parent=g6401.t1;
OW569403.1_Cistogaster_globosa_genome_assembly,_chromosome:_1	AUGUSTUS	exon	115051823	115052662	.	+	.	ID=g6401.t1.exon1;Parent=g6401.t1;
OW569403.1_Cistogaster_globosa_genome_assembly,_chromosome:_1	AUGUSTUS	stop_codon	115052660	115052662	.	+	0	ID=g6401.t1.stop1;Parent=g6401.t1;
OW569403.1_Cistogaster_globosa_genome_assembly,_chromosome:_1	AUGUSTUS	gene	115053157	115071005	.	+	.	ID=g6402;
OW569403.1_Cistogaster_globosa_genome_assembly,_chromosome:_1	AUGUSTUS	mRNA	115053157	115071005	.	+	.	ID=g6402.t1;Parent=g6402;
OW569403.1_Cistogaster_globosa_genome_assembly,_chromosome:_1	AUGUSTUS	start_codon	115053157	115053159	.	+	0	ID=g6402.t1.start1;Parent=g6402.t1;
OW569403.1_Cistogaster_globosa_genome_assembly,_chromosome:_1	AUGUSTUS	CDS	115053157	115053514	0.87	+	0	ID=g6402.t1.CDS1;Parent=g6402.t1;
OW569403.1_Cistogaster_globosa_genome_assembly,_chromosome:_1	AUGUSTUS	exon	115053157	115053514	.	+	.	ID=g6402.t1.exon1;Parent=g6402.t1;
OW569403.1_Cistogaster_globosa_genome_assembly,_chromosome:_1	AUGUSTUS	intron	115053515	115053661	0.87	+	.	ID=g6402.t1.intron1;Parent=g6402.t1;
OW569403.1_Cistogaster_globosa_genome_assembly,_chromosome:_1	AUGUSTUS	CDS	115053662	115054339	0.56	+	2	ID=g6402.t1.CDS2;Parent=g6402.t1;
OW569403.1_Cistogaster_globosa_genome_assembly,_chromosome:_1	AUGUSTUS	exon	115053662	115054339	.	+	.	ID=g6402.t1.exon2;Parent=g6402.t1;
OW569403.1_Cistogaster_globosa_genome_assembly,_chromosome:_1	AUGUSTUS	intron	115054340	115070874	0.06	+	.	ID=g6402.t1.intron2;Parent=g6402.t1;
OW569403.1_Cistogaster_globosa_genome_assembly,_chromosome:_1	AUGUSTUS	CDS	115070875	115071005	0.36	+	2	ID=g6402.t1.CDS3;Parent=g6402.t1;
OW569403.1_Cistogaster_globosa_genome_assembly,_chromosome:_1	AUGUSTUS	exon	115070875	115071005	.	+	.	ID=g6402.t1.exon3;Parent=g6402.t1;
OW569403.1_Cistogaster_globosa_genome_assembly,_chromosome:_1	AUGUSTUS	stop_codon	115071003	115071005	.	+	0	ID=g6402.t1.stop1;Parent=g6402.t1;
OW569403.1_Cistogaster_globosa_genome_assembly,_chromosome:_1	AUGUSTUS	gene	115079215	115079736	.	+	.	ID=g6403;
OW569403.1_Cistogaster_globosa_genome_assembly,_chromosome:_1	AUGUSTUS	mRNA	115079215	115079736	1	+	.	ID=g6403.t1;Parent=g6403;
OW569403.1_Cistogaster_globosa_genome_assembly,_chromosome:_1	AUGUSTUS	start_codon	115079215	115079217	.	+	0	ID=g6403.t1.start1;Parent=g6403.t1;
OW569403.1_Cistogaster_globosa_genome_assembly,_chromosome:_1	AUGUSTUS	CDS	115079215	115079736	1	+	0	ID=g6403.t1.CDS1;Parent=g6403.t1;
OW569403.1_Cistogaster_globosa_genome_assembly,_chromosome:_1	AUGUSTUS	exon	115079215	115079736	.	+	.	ID=g6403.t1.exon1;Parent=g6403.t1;
OW569403.1_Cistogaster_globosa_genome_assembly,_chromosome:_1	AUGUSTUS	stop_codon	115079734	115079736	.	+	0	ID=g6403.t1.stop1;Parent=g6403.t1;
OW569403.1_Cistogaster_globosa_genome_assembly,_chromosome:_1	AUGUSTUS	gene	115151418	115156290	.	+	.	ID=g6404;
OW569403.1_Cistogaster_globosa_genome_assembly,_chromosome:_1	AUGUSTUS	mRNA	115151418	115156290	1	+	.	ID=g6404.t1;Parent=g6404;
OW569403.1_Cistogaster_globosa_genome_assembly,_chromosome:_1	AUGUSTUS	start_codon	115151418	115151420	.	+	0	ID=g6404.t1.start1;Parent=g6404.t1;
OW569403.1_Cistogaster_globosa_genome_assembly,_chromosome:_1	AUGUSTUS	CDS	115151418	115151441	1	+	0	ID=g6404.t1.CDS1;Parent=g6404.t1;
OW569403.1_Cistogaster_globosa_genome_assembly,_chromosome:_1	AUGUSTUS	exon	115151418	115151441	.	+	.	ID=g6404.t1.exon1;Parent=g6404.t1;
OW569403.1_Cistogaster_globosa_genome_assembly,_chromosome:_1	AUGUSTUS	intron	115151442	115151567	1	+	.	ID=g6404.t1.intron1;Parent=g6404.t1;
OW569403.1_Cistogaster_globosa_genome_assembly,_chromosome:_1	AUGUSTUS	CDS	115151568	115151589	1	+	0	ID=g6404.t1.CDS2;Parent=g6404.t1;
OW569403.1_Cistogaster_globosa_genome_assembly,_chromosome:_1	AUGUSTUS	exon	115151568	115151589	.	+	.	ID=g6404.t1.exon2;Parent=g6404.t1;
OW569403.1_Cistogaster_globosa_genome_assembly,_chromosome:_1	AUGUSTUS	intron	115151590	115151894	1	+	.	ID=g6404.t1.intron2;Parent=g6404.t1;
OW569403.1_Cistogaster_globosa_genome_assembly,_chromosome:_1	AUGUSTUS	CDS	115151895	115151996	1	+	2	ID=g6404.t1.CDS3;Parent=g6404.t1;
OW569403.1_Cistogaster_globosa_genome_assembly,_chromosome:_1	AUGUSTUS	exon	115151895	115151996	.	+	.	ID=g6404.t1.exon3;Parent=g6404.t1;
OW569403.1_Cistogaster_globosa_genome_assembly,_chromosome:_1	AUGUSTUS	intron	115151997	115152092	1	+	.	ID=g6404.t1.intron3;Parent=g6404.t1;
OW569403.1_Cistogaster_globosa_genome_assembly,_chromosome:_1	AUGUSTUS	CDS	115152093	115152227	1	+	2	ID=g6404.t1.CDS4;Parent=g6404.t1;
OW569403.1_Cistogaster_globosa_genome_assembly,_chromosome:_1	AUGUSTUS	exon	115152093	115152227	.	+	.	ID=g6404.t1.exon4;Parent=g6404.t1;
OW569403.1_Cistogaster_globosa_genome_assembly,_chromosome:_1	AUGUSTUS	intron	115152228	115156123	1	+	.	ID=g6404.t1.intron4;Parent=g6404.t1;
OW569403.1_Cistogaster_globosa_genome_assembly,_chromosome:_1	AUGUSTUS	CDS	115156124	115156290	1	+	2	ID=g6404.t1.CDS5;Parent=g6404.t1;
OW569403.1_Cistogaster_globosa_genome_assembly,_chromosome:_1	AUGUSTUS	exon	115156124	115156290	.	+	.	ID=g6404.t1.exon5;Parent=g6404.t1;
OW569403.1_Cistogaster_globosa_genome_assembly,_chromosome:_1	AUGUSTUS	stop_codon	115156288	115156290	.	+	0	ID=g6404.t1.stop1;Parent=g6404.t1;
OW569403.1_Cistogaster_globosa_genome_assembly,_chromosome:_1	AUGUSTUS	gene	115176016	115186765	.	+	.	ID=g6405;
OW569403.1_Cistogaster_globosa_genome_assembly,_chromosome:_1	AUGUSTUS	mRNA	115176016	115186765	1	+	.	ID=g6405.t1;Parent=g6405;
OW569403.1_Cistogaster_globosa_genome_assembly,_chromosome:_1	AUGUSTUS	start_codon	115176016	115176018	.	+	0	ID=g6405.t1.start1;Parent=g6405.t1;
OW569403.1_Cistogaster_globosa_genome_assembly,_chromosome:_1	AUGUSTUS	CDS	115176016	115176037	1	+	0	ID=g6405.t1.CDS1;Parent=g6405.t1;
OW569403.1_Cistogaster_globosa_genome_assembly,_chromosome:_1	AUGUSTUS	exon	115176016	115176037	.	+	.	ID=g6405.t1.exon1;Parent=g6405.t1;
OW569403.1_Cistogaster_globosa_genome_assembly,_chromosome:_1	AUGUSTUS	intron	115176038	115183524	1	+	.	ID=g6405.t1.intron1;Parent=g6405.t1;
OW569403.1_Cistogaster_globosa_genome_assembly,_chromosome:_1	AUGUSTUS	CDS	115183525	115183649	1	+	2	ID=g6405.t1.CDS2;Parent=g6405.t1;
OW569403.1_Cistogaster_globosa_genome_assembly,_chromosome:_1	AUGUSTUS	exon	115183525	115183649	.	+	.	ID=g6405.t1.exon2;Parent=g6405.t1;
OW569403.1_Cistogaster_globosa_genome_assembly,_chromosome:_1	AUGUSTUS	intron	115183650	115183699	1	+	.	ID=g6405.t1.intron2;Parent=g6405.t1;
OW569403.1_Cistogaster_globosa_genome_assembly,_chromosome:_1	AUGUSTUS	CDS	115183700	115183873	1	+	0	ID=g6405.t1.CDS3;Parent=g6405.t1;
OW569403.1_Cistogaster_globosa_genome_assembly,_chromosome:_1	AUGUSTUS	exon	115183700	115183873	.	+	.	ID=g6405.t1.exon3;Parent=g6405.t1;
OW569403.1_Cistogaster_globosa_genome_assembly,_chromosome:_1	AUGUSTUS	intron	115183874	115183950	1	+	.	ID=g6405.t1.intron3;Parent=g6405.t1;
OW569403.1_Cistogaster_globosa_genome_assembly,_chromosome:_1	AUGUSTUS	CDS	115183951	115184651	1	+	0	ID=g6405.t1.CDS4;Parent=g6405.t1;
OW569403.1_Cistogaster_globosa_genome_assembly,_chromosome:_1	AUGUSTUS	exon	115183951	115184651	.	+	.	ID=g6405.t1.exon4;Parent=g6405.t1;
OW569403.1_Cistogaster_globosa_genome_assembly,_chromosome:_1	AUGUSTUS	intron	115184652	115185804	1	+	.	ID=g6405.t1.intron4;Parent=g6405.t1;
OW569403.1_Cistogaster_globosa_genome_assembly,_chromosome:_1	AUGUSTUS	CDS	115185805	115186765	1	+	1	ID=g6405.t1.CDS5;Parent=g6405.t1;
OW569403.1_Cistogaster_globosa_genome_assembly,_chromosome:_1	AUGUSTUS	exon	115185805	115186765	.	+	.	ID=g6405.t1.exon5;Parent=g6405.t1;
OW569403.1_Cistogaster_globosa_genome_assembly,_chromosome:_1	AUGUSTUS	stop_codon	115186763	115186765	.	+	0	ID=g6405.t1.stop1;Parent=g6405.t1;
OW569403.1_Cistogaster_globosa_genome_assembly,_chromosome:_1	AUGUSTUS	gene	115195675	115196013	.	-	.	ID=g6406;
OW569403.1_Cistogaster_globosa_genome_assembly,_chromosome:_1	AUGUSTUS	mRNA	115195675	115196013	0.98	-	.	ID=g6406.t1;Parent=g6406;
OW569403.1_Cistogaster_globosa_genome_assembly,_chromosome:_1	AUGUSTUS	stop_codon	115195675	115195677	.	-	0	ID=g6406.t1.stop1;Parent=g6406.t1;
OW569403.1_Cistogaster_globosa_genome_assembly,_chromosome:_1	AUGUSTUS	CDS	115195675	115196013	0.98	-	0	ID=g6406.t1.CDS1;Parent=g6406.t1;
OW569403.1_Cistogaster_globosa_genome_assembly,_chromosome:_1	AUGUSTUS	exon	115195675	115196013	.	-	.	ID=g6406.t1.exon1;Parent=g6406.t1;
OW569403.1_Cistogaster_globosa_genome_assembly,_chromosome:_1	AUGUSTUS	start_codon	115196011	115196013	.	-	0	ID=g6406.t1.start1;Parent=g6406.t1;
OW569403.1_Cistogaster_globosa_genome_assembly,_chromosome:_1	AUGUSTUS	gene	115197089	115197779	.	-	.	ID=g6407;
OW569403.1_Cistogaster_globosa_genome_assembly,_chromosome:_1	AUGUSTUS	mRNA	115197089	115197779	0.49	-	.	ID=g6407.t1;Parent=g6407;
OW569403.1_Cistogaster_globosa_genome_assembly,_chromosome:_1	AUGUSTUS	stop_codon	115197089	115197091	.	-	0	ID=g6407.t1.stop1;Parent=g6407.t1;
OW569403.1_Cistogaster_globosa_genome_assembly,_chromosome:_1	AUGUSTUS	CDS	115197089	115197158	0.49	-	1	ID=g6407.t1.CDS1;Parent=g6407.t1;
OW569403.1_Cistogaster_globosa_genome_assembly,_chromosome:_1	AUGUSTUS	exon	115197089	115197158	.	-	.	ID=g6407.t1.exon1;Parent=g6407.t1;
OW569403.1_Cistogaster_globosa_genome_assembly,_chromosome:_1	AUGUSTUS	intron	115197159	115197325	0.55	-	.	ID=g6407.t1.intron1;Parent=g6407.t1;
OW569403.1_Cistogaster_globosa_genome_assembly,_chromosome:_1	AUGUSTUS	CDS	115197326	115197476	0.59	-	2	ID=g6407.t1.CDS2;Parent=g6407.t1;
OW569403.1_Cistogaster_globosa_genome_assembly,_chromosome:_1	AUGUSTUS	exon	115197326	115197476	.	-	.	ID=g6407.t1.exon2;Parent=g6407.t1;
OW569403.1_Cistogaster_globosa_genome_assembly,_chromosome:_1	AUGUSTUS	intron	115197477	115197537	1	-	.	ID=g6407.t1.intron2;Parent=g6407.t1;
OW569403.1_Cistogaster_globosa_genome_assembly,_chromosome:_1	AUGUSTUS	CDS	115197538	115197669	1	-	2	ID=g6407.t1.CDS3;Parent=g6407.t1;
OW569403.1_Cistogaster_globosa_genome_assembly,_chromosome:_1	AUGUSTUS	exon	115197538	115197669	.	-	.	ID=g6407.t1.exon3;Parent=g6407.t1;
OW569403.1_Cistogaster_globosa_genome_assembly,_chromosome:_1	AUGUSTUS	intron	115197670	115197736	1	-	.	ID=g6407.t1.intron3;Parent=g6407.t1;
OW569403.1_Cistogaster_globosa_genome_assembly,_chromosome:_1	AUGUSTUS	CDS	115197737	115197779	1	-	0	ID=g6407.t1.CDS4;Parent=g6407.t1;
OW569403.1_Cistogaster_globosa_genome_assembly,_chromosome:_1	AUGUSTUS	exon	115197737	115197779	.	-	.	ID=g6407.t1.exon4;Parent=g6407.t1;
OW569403.1_Cistogaster_globosa_genome_assembly,_chromosome:_1	AUGUSTUS	start_codon	115197777	115197779	.	-	0	ID=g6407.t1.start1;Parent=g6407.t1;
OW569403.1_Cistogaster_globosa_genome_assembly,_chromosome:_1	AUGUSTUS	gene	115201541	115204594	.	-	.	ID=g6408;
OW569403.1_Cistogaster_globosa_genome_assembly,_chromosome:_1	AUGUSTUS	mRNA	115201541	115204594	0.67	-	.	ID=g6408.t1;Parent=g6408;
OW569403.1_Cistogaster_globosa_genome_assembly,_chromosome:_1	AUGUSTUS	stop_codon	115201541	115201543	.	-	0	ID=g6408.t1.stop1;Parent=g6408.t1;
OW569403.1_Cistogaster_globosa_genome_assembly,_chromosome:_1	AUGUSTUS	CDS	115201541	115201997	0.97	-	1	ID=g6408.t1.CDS1;Parent=g6408.t1;
OW569403.1_Cistogaster_globosa_genome_assembly,_chromosome:_1	AUGUSTUS	exon	115201541	115201997	.	-	.	ID=g6408.t1.exon1;Parent=g6408.t1;
OW569403.1_Cistogaster_globosa_genome_assembly,_chromosome:_1	AUGUSTUS	intron	115201998	115204562	0.67	-	.	ID=g6408.t1.intron1;Parent=g6408.t1;
OW569403.1_Cistogaster_globosa_genome_assembly,_chromosome:_1	AUGUSTUS	CDS	115204563	115204594	0.67	-	0	ID=g6408.t1.CDS2;Parent=g6408.t1;
OW569403.1_Cistogaster_globosa_genome_assembly,_chromosome:_1	AUGUSTUS	exon	115204563	115204594	.	-	.	ID=g6408.t1.exon2;Parent=g6408.t1;
OW569403.1_Cistogaster_globosa_genome_assembly,_chromosome:_1	AUGUSTUS	start_codon	115204592	115204594	.	-	0	ID=g6408.t1.start1;Parent=g6408.t1;
OW569403.1_Cistogaster_globosa_genome_assembly,_chromosome:_1	AUGUSTUS	gene	115221447	115222711	.	-	.	ID=g6409;
OW569403.1_Cistogaster_globosa_genome_assembly,_chromosome:_1	AUGUSTUS	mRNA	115221447	115222711	1	-	.	ID=g6409.t1;Parent=g6409;
OW569403.1_Cistogaster_globosa_genome_assembly,_chromosome:_1	AUGUSTUS	stop_codon	115221447	115221449	.	-	0	ID=g6409.t1.stop1;Parent=g6409.t1;
OW569403.1_Cistogaster_globosa_genome_assembly,_chromosome:_1	AUGUSTUS	CDS	115221447	115221685	1	-	2	ID=g6409.t1.CDS1;Parent=g6409.t1;
OW569403.1_Cistogaster_globosa_genome_assembly,_chromosome:_1	AUGUSTUS	exon	115221447	115221685	.	-	.	ID=g6409.t1.exon1;Parent=g6409.t1;
OW569403.1_Cistogaster_globosa_genome_assembly,_chromosome:_1	AUGUSTUS	intron	115221686	115221761	1	-	.	ID=g6409.t1.intron1;Parent=g6409.t1;
OW569403.1_Cistogaster_globosa_genome_assembly,_chromosome:_1	AUGUSTUS	CDS	115221762	115221895	1	-	1	ID=g6409.t1.CDS2;Parent=g6409.t1;
OW569403.1_Cistogaster_globosa_genome_assembly,_chromosome:_1	AUGUSTUS	exon	115221762	115221895	.	-	.	ID=g6409.t1.exon2;Parent=g6409.t1;
OW569403.1_Cistogaster_globosa_genome_assembly,_chromosome:_1	AUGUSTUS	intron	115221896	115221951	1	-	.	ID=g6409.t1.intron2;Parent=g6409.t1;
OW569403.1_Cistogaster_globosa_genome_assembly,_chromosome:_1	AUGUSTUS	CDS	115221952	115222234	1	-	2	ID=g6409.t1.CDS3;Parent=g6409.t1;
OW569403.1_Cistogaster_globosa_genome_assembly,_chromosome:_1	AUGUSTUS	exon	115221952	115222234	.	-	.	ID=g6409.t1.exon3;Parent=g6409.t1;
OW569403.1_Cistogaster_globosa_genome_assembly,_chromosome:_1	AUGUSTUS	intron	115222235	115222367	1	-	.	ID=g6409.t1.intron3;Parent=g6409.t1;
OW569403.1_Cistogaster_globosa_genome_assembly,_chromosome:_1	AUGUSTUS	CDS	115222368	115222442	1	-	2	ID=g6409.t1.CDS4;Parent=g6409.t1;
OW569403.1_Cistogaster_globosa_genome_assembly,_chromosome:_1	AUGUSTUS	exon	115222368	115222442	.	-	.	ID=g6409.t1.exon4;Parent=g6409.t1;
OW569403.1_Cistogaster_globosa_genome_assembly,_chromosome:_1	AUGUSTUS	intron	115222443	115222499	1	-	.	ID=g6409.t1.intron4;Parent=g6409.t1;
OW569403.1_Cistogaster_globosa_genome_assembly,_chromosome:_1	AUGUSTUS	CDS	115222500	115222598	1	-	2	ID=g6409.t1.CDS5;Parent=g6409.t1;
OW569403.1_Cistogaster_globosa_genome_assembly,_chromosome:_1	AUGUSTUS	exon	115222500	115222598	.	-	.	ID=g6409.t1.exon5;Parent=g6409.t1;
OW569403.1_Cistogaster_globosa_genome_assembly,_chromosome:_1	AUGUSTUS	intron	115222599	115222656	1	-	.	ID=g6409.t1.intron5;Parent=g6409.t1;
OW569403.1_Cistogaster_globosa_genome_assembly,_chromosome:_1	AUGUSTUS	CDS	115222657	115222711	1	-	0	ID=g6409.t1.CDS6;Parent=g6409.t1;
OW569403.1_Cistogaster_globosa_genome_assembly,_chromosome:_1	AUGUSTUS	exon	115222657	115222711	.	-	.	ID=g6409.t1.exon6;Parent=g6409.t1;
OW569403.1_Cistogaster_globosa_genome_assembly,_chromosome:_1	AUGUSTUS	start_codon	115222709	115222711	.	-	0	ID=g6409.t1.start1;Parent=g6409.t1;
OW569403.1_Cistogaster_globosa_genome_assembly,_chromosome:_1	GeneMark.hmm3	mRNA	115222294	115222711	.	-	.	ID=g6409.t2;Parent=g6409;
OW569403.1_Cistogaster_globosa_genome_assembly,_chromosome:_1	GeneMark.hmm3	stop_codon	115222294	115222296	.	-	0	ID=g6409.t2.stop1;Parent=g6409.t2;
OW569403.1_Cistogaster_globosa_genome_assembly,_chromosome:_1	GeneMark.hmm3	CDS	115222294	115222442	.	-	2	ID=g6409.t2.CDS1;Parent=g6409.t2;
OW569403.1_Cistogaster_globosa_genome_assembly,_chromosome:_1	GeneMark.hmm3	exon	115222294	115222442	0	-	.	ID=g6409.t2.exon1;Parent=g6409.t2;
OW569403.1_Cistogaster_globosa_genome_assembly,_chromosome:_1	GeneMark.hmm3	intron	115222443	115222499	.	-	2	ID=g6409.t2.intron1;Parent=g6409.t2;
OW569403.1_Cistogaster_globosa_genome_assembly,_chromosome:_1	GeneMark.hmm3	CDS	115222500	115222598	.	-	2	ID=g6409.t2.CDS2;Parent=g6409.t2;
OW569403.1_Cistogaster_globosa_genome_assembly,_chromosome:_1	GeneMark.hmm3	exon	115222500	115222598	0	-	.	ID=g6409.t2.exon2;Parent=g6409.t2;
OW569403.1_Cistogaster_globosa_genome_assembly,_chromosome:_1	GeneMark.hmm3	intron	115222599	115222656	.	-	0	ID=g6409.t2.intron2;Parent=g6409.t2;
OW569403.1_Cistogaster_globosa_genome_assembly,_chromosome:_1	GeneMark.hmm3	CDS	115222657	115222711	.	-	0	ID=g6409.t2.CDS3;Parent=g6409.t2;
OW569403.1_Cistogaster_globosa_genome_assembly,_chromosome:_1	GeneMark.hmm3	exon	115222657	115222711	0	-	.	ID=g6409.t2.exon3;Parent=g6409.t2;
OW569403.1_Cistogaster_globosa_genome_assembly,_chromosome:_1	GeneMark.hmm3	start_codon	115222709	115222711	.	-	0	ID=g6409.t2.start1;Parent=g6409.t2;
OW569403.1_Cistogaster_globosa_genome_assembly,_chromosome:_1	AUGUSTUS	gene	115235475	115262027	.	+	.	ID=g6410;
OW569403.1_Cistogaster_globosa_genome_assembly,_chromosome:_1	AUGUSTUS	mRNA	115235475	115262027	0.8	+	.	ID=g6410.t1;Parent=g6410;
OW569403.1_Cistogaster_globosa_genome_assembly,_chromosome:_1	AUGUSTUS	start_codon	115235475	115235477	.	+	0	ID=g6410.t1.start1;Parent=g6410.t1;
OW569403.1_Cistogaster_globosa_genome_assembly,_chromosome:_1	AUGUSTUS	CDS	115235475	115235557	1	+	0	ID=g6410.t1.CDS1;Parent=g6410.t1;
OW569403.1_Cistogaster_globosa_genome_assembly,_chromosome:_1	AUGUSTUS	exon	115235475	115235557	.	+	.	ID=g6410.t1.exon1;Parent=g6410.t1;
OW569403.1_Cistogaster_globosa_genome_assembly,_chromosome:_1	AUGUSTUS	intron	115235558	115261553	0.98	+	.	ID=g6410.t1.intron1;Parent=g6410.t1;
OW569403.1_Cistogaster_globosa_genome_assembly,_chromosome:_1	AUGUSTUS	CDS	115261554	115261845	0.84	+	1	ID=g6410.t1.CDS2;Parent=g6410.t1;
OW569403.1_Cistogaster_globosa_genome_assembly,_chromosome:_1	AUGUSTUS	exon	115261554	115261845	.	+	.	ID=g6410.t1.exon2;Parent=g6410.t1;
OW569403.1_Cistogaster_globosa_genome_assembly,_chromosome:_1	AUGUSTUS	intron	115261846	115261913	0.83	+	.	ID=g6410.t1.intron2;Parent=g6410.t1;
OW569403.1_Cistogaster_globosa_genome_assembly,_chromosome:_1	AUGUSTUS	CDS	115261914	115262027	0.82	+	0	ID=g6410.t1.CDS3;Parent=g6410.t1;
OW569403.1_Cistogaster_globosa_genome_assembly,_chromosome:_1	AUGUSTUS	exon	115261914	115262027	.	+	.	ID=g6410.t1.exon3;Parent=g6410.t1;
OW569403.1_Cistogaster_globosa_genome_assembly,_chromosome:_1	AUGUSTUS	stop_codon	115262025	115262027	.	+	0	ID=g6410.t1.stop1;Parent=g6410.t1;
OW569403.1_Cistogaster_globosa_genome_assembly,_chromosome:_1	AUGUSTUS	gene	115264851	115265248	.	+	.	ID=g6411;
OW569403.1_Cistogaster_globosa_genome_assembly,_chromosome:_1	AUGUSTUS	mRNA	115264851	115265248	0.51	+	.	ID=g6411.t1;Parent=g6411;
OW569403.1_Cistogaster_globosa_genome_assembly,_chromosome:_1	AUGUSTUS	start_codon	115264851	115264853	.	+	0	ID=g6411.t1.start1;Parent=g6411.t1;
OW569403.1_Cistogaster_globosa_genome_assembly,_chromosome:_1	AUGUSTUS	CDS	115264851	115265123	0.64	+	0	ID=g6411.t1.CDS1;Parent=g6411.t1;
OW569403.1_Cistogaster_globosa_genome_assembly,_chromosome:_1	AUGUSTUS	exon	115264851	115265123	.	+	.	ID=g6411.t1.exon1;Parent=g6411.t1;
OW569403.1_Cistogaster_globosa_genome_assembly,_chromosome:_1	AUGUSTUS	intron	115265124	115265209	0.51	+	.	ID=g6411.t1.intron1;Parent=g6411.t1;
OW569403.1_Cistogaster_globosa_genome_assembly,_chromosome:_1	AUGUSTUS	CDS	115265210	115265248	0.51	+	0	ID=g6411.t1.CDS2;Parent=g6411.t1;
OW569403.1_Cistogaster_globosa_genome_assembly,_chromosome:_1	AUGUSTUS	exon	115265210	115265248	.	+	.	ID=g6411.t1.exon2;Parent=g6411.t1;
OW569403.1_Cistogaster_globosa_genome_assembly,_chromosome:_1	AUGUSTUS	stop_codon	115265246	115265248	.	+	0	ID=g6411.t1.stop1;Parent=g6411.t1;
OW569403.1_Cistogaster_globosa_genome_assembly,_chromosome:_1	AUGUSTUS	gene	115281870	115291337	.	+	.	ID=g6412;
OW569403.1_Cistogaster_globosa_genome_assembly,_chromosome:_1	AUGUSTUS	mRNA	115281870	115291337	0.99	+	.	ID=g6412.t1;Parent=g6412;
OW569403.1_Cistogaster_globosa_genome_assembly,_chromosome:_1	AUGUSTUS	start_codon	115281870	115281872	.	+	0	ID=g6412.t1.start1;Parent=g6412.t1;
OW569403.1_Cistogaster_globosa_genome_assembly,_chromosome:_1	AUGUSTUS	CDS	115281870	115281914	1	+	0	ID=g6412.t1.CDS1;Parent=g6412.t1;
OW569403.1_Cistogaster_globosa_genome_assembly,_chromosome:_1	AUGUSTUS	exon	115281870	115281914	.	+	.	ID=g6412.t1.exon1;Parent=g6412.t1;
OW569403.1_Cistogaster_globosa_genome_assembly,_chromosome:_1	AUGUSTUS	intron	115281915	115289822	1	+	.	ID=g6412.t1.intron1;Parent=g6412.t1;
OW569403.1_Cistogaster_globosa_genome_assembly,_chromosome:_1	AUGUSTUS	CDS	115289823	115290163	1	+	0	ID=g6412.t1.CDS2;Parent=g6412.t1;
OW569403.1_Cistogaster_globosa_genome_assembly,_chromosome:_1	AUGUSTUS	exon	115289823	115290163	.	+	.	ID=g6412.t1.exon2;Parent=g6412.t1;
OW569403.1_Cistogaster_globosa_genome_assembly,_chromosome:_1	AUGUSTUS	intron	115290164	115290247	1	+	.	ID=g6412.t1.intron2;Parent=g6412.t1;
OW569403.1_Cistogaster_globosa_genome_assembly,_chromosome:_1	AUGUSTUS	CDS	115290248	115290455	1	+	1	ID=g6412.t1.CDS3;Parent=g6412.t1;
OW569403.1_Cistogaster_globosa_genome_assembly,_chromosome:_1	AUGUSTUS	exon	115290248	115290455	.	+	.	ID=g6412.t1.exon3;Parent=g6412.t1;
OW569403.1_Cistogaster_globosa_genome_assembly,_chromosome:_1	AUGUSTUS	intron	115290456	115290515	1	+	.	ID=g6412.t1.intron3;Parent=g6412.t1;
OW569403.1_Cistogaster_globosa_genome_assembly,_chromosome:_1	AUGUSTUS	CDS	115290516	115291337	0.99	+	0	ID=g6412.t1.CDS4;Parent=g6412.t1;
OW569403.1_Cistogaster_globosa_genome_assembly,_chromosome:_1	AUGUSTUS	exon	115290516	115291337	.	+	.	ID=g6412.t1.exon4;Parent=g6412.t1;
OW569403.1_Cistogaster_globosa_genome_assembly,_chromosome:_1	AUGUSTUS	stop_codon	115291335	115291337	.	+	0	ID=g6412.t1.stop1;Parent=g6412.t1;
OW569403.1_Cistogaster_globosa_genome_assembly,_chromosome:_1	AUGUSTUS	gene	115296071	115297294	.	-	.	ID=g6413;
OW569403.1_Cistogaster_globosa_genome_assembly,_chromosome:_1	AUGUSTUS	mRNA	115296071	115297294	1	-	.	ID=g6413.t1;Parent=g6413;
OW569403.1_Cistogaster_globosa_genome_assembly,_chromosome:_1	AUGUSTUS	stop_codon	115296071	115296073	.	-	0	ID=g6413.t1.stop1;Parent=g6413.t1;
OW569403.1_Cistogaster_globosa_genome_assembly,_chromosome:_1	AUGUSTUS	CDS	115296071	115297294	1	-	0	ID=g6413.t1.CDS1;Parent=g6413.t1;
OW569403.1_Cistogaster_globosa_genome_assembly,_chromosome:_1	AUGUSTUS	exon	115296071	115297294	.	-	.	ID=g6413.t1.exon1;Parent=g6413.t1;
OW569403.1_Cistogaster_globosa_genome_assembly,_chromosome:_1	AUGUSTUS	start_codon	115297292	115297294	.	-	0	ID=g6413.t1.start1;Parent=g6413.t1;
OW569403.1_Cistogaster_globosa_genome_assembly,_chromosome:_1	AUGUSTUS	gene	115302188	115303246	.	+	.	ID=g6414;
OW569403.1_Cistogaster_globosa_genome_assembly,_chromosome:_1	AUGUSTUS	mRNA	115302188	115303246	0.92	+	.	ID=g6414.t1;Parent=g6414;
OW569403.1_Cistogaster_globosa_genome_assembly,_chromosome:_1	AUGUSTUS	start_codon	115302188	115302190	.	+	0	ID=g6414.t1.start1;Parent=g6414.t1;
OW569403.1_Cistogaster_globosa_genome_assembly,_chromosome:_1	AUGUSTUS	CDS	115302188	115302212	0.97	+	0	ID=g6414.t1.CDS1;Parent=g6414.t1;
OW569403.1_Cistogaster_globosa_genome_assembly,_chromosome:_1	AUGUSTUS	exon	115302188	115302212	.	+	.	ID=g6414.t1.exon1;Parent=g6414.t1;
OW569403.1_Cistogaster_globosa_genome_assembly,_chromosome:_1	AUGUSTUS	intron	115302213	115302290	0.92	+	.	ID=g6414.t1.intron1;Parent=g6414.t1;
OW569403.1_Cistogaster_globosa_genome_assembly,_chromosome:_1	AUGUSTUS	CDS	115302291	115303246	0.95	+	2	ID=g6414.t1.CDS2;Parent=g6414.t1;
OW569403.1_Cistogaster_globosa_genome_assembly,_chromosome:_1	AUGUSTUS	exon	115302291	115303246	.	+	.	ID=g6414.t1.exon2;Parent=g6414.t1;
OW569403.1_Cistogaster_globosa_genome_assembly,_chromosome:_1	AUGUSTUS	stop_codon	115303244	115303246	.	+	0	ID=g6414.t1.stop1;Parent=g6414.t1;
OW569403.1_Cistogaster_globosa_genome_assembly,_chromosome:_1	AUGUSTUS	gene	115303371	115309178	.	+	.	ID=g6415;
OW569403.1_Cistogaster_globosa_genome_assembly,_chromosome:_1	AUGUSTUS	mRNA	115307916	115309178	1	+	.	ID=g6415.t1;Parent=g6415;
OW569403.1_Cistogaster_globosa_genome_assembly,_chromosome:_1	AUGUSTUS	start_codon	115307916	115307918	.	+	0	ID=g6415.t1.start1;Parent=g6415.t1;
OW569403.1_Cistogaster_globosa_genome_assembly,_chromosome:_1	AUGUSTUS	CDS	115307916	115308140	1	+	0	ID=g6415.t1.CDS1;Parent=g6415.t1;
OW569403.1_Cistogaster_globosa_genome_assembly,_chromosome:_1	AUGUSTUS	exon	115307916	115308140	.	+	.	ID=g6415.t1.exon1;Parent=g6415.t1;
OW569403.1_Cistogaster_globosa_genome_assembly,_chromosome:_1	AUGUSTUS	intron	115308141	115308235	1	+	.	ID=g6415.t1.intron1;Parent=g6415.t1;
OW569403.1_Cistogaster_globosa_genome_assembly,_chromosome:_1	AUGUSTUS	CDS	115308236	115308394	1	+	0	ID=g6415.t1.CDS2;Parent=g6415.t1;
OW569403.1_Cistogaster_globosa_genome_assembly,_chromosome:_1	AUGUSTUS	exon	115308236	115308394	.	+	.	ID=g6415.t1.exon2;Parent=g6415.t1;
OW569403.1_Cistogaster_globosa_genome_assembly,_chromosome:_1	AUGUSTUS	intron	115308395	115308463	1	+	.	ID=g6415.t1.intron2;Parent=g6415.t1;
OW569403.1_Cistogaster_globosa_genome_assembly,_chromosome:_1	AUGUSTUS	CDS	115308464	115308829	1	+	0	ID=g6415.t1.CDS3;Parent=g6415.t1;
OW569403.1_Cistogaster_globosa_genome_assembly,_chromosome:_1	AUGUSTUS	exon	115308464	115308829	.	+	.	ID=g6415.t1.exon3;Parent=g6415.t1;
OW569403.1_Cistogaster_globosa_genome_assembly,_chromosome:_1	AUGUSTUS	intron	115308830	115308902	1	+	.	ID=g6415.t1.intron3;Parent=g6415.t1;
OW569403.1_Cistogaster_globosa_genome_assembly,_chromosome:_1	AUGUSTUS	CDS	115308903	115309178	1	+	0	ID=g6415.t1.CDS4;Parent=g6415.t1;
OW569403.1_Cistogaster_globosa_genome_assembly,_chromosome:_1	AUGUSTUS	exon	115308903	115309178	.	+	.	ID=g6415.t1.exon4;Parent=g6415.t1;
OW569403.1_Cistogaster_globosa_genome_assembly,_chromosome:_1	AUGUSTUS	stop_codon	115309176	115309178	.	+	0	ID=g6415.t1.stop1;Parent=g6415.t1;
OW569403.1_Cistogaster_globosa_genome_assembly,_chromosome:_1	AUGUSTUS	mRNA	115303371	115309178	0.45	+	.	ID=g6415.t2;Parent=g6415;
OW569403.1_Cistogaster_globosa_genome_assembly,_chromosome:_1	AUGUSTUS	start_codon	115303371	115303373	.	+	0	ID=g6415.t2.start1;Parent=g6415.t2;
OW569403.1_Cistogaster_globosa_genome_assembly,_chromosome:_1	AUGUSTUS	CDS	115303371	115303392	0.45	+	0	ID=g6415.t2.CDS1;Parent=g6415.t2;
OW569403.1_Cistogaster_globosa_genome_assembly,_chromosome:_1	AUGUSTUS	exon	115303371	115303392	.	+	.	ID=g6415.t2.exon1;Parent=g6415.t2;
OW569403.1_Cistogaster_globosa_genome_assembly,_chromosome:_1	AUGUSTUS	intron	115303393	115307859	0.49	+	.	ID=g6415.t2.intron1;Parent=g6415.t2;
OW569403.1_Cistogaster_globosa_genome_assembly,_chromosome:_1	AUGUSTUS	CDS	115307860	115308140	0.97	+	2	ID=g6415.t2.CDS2;Parent=g6415.t2;
OW569403.1_Cistogaster_globosa_genome_assembly,_chromosome:_1	AUGUSTUS	exon	115307860	115308140	.	+	.	ID=g6415.t2.exon2;Parent=g6415.t2;
OW569403.1_Cistogaster_globosa_genome_assembly,_chromosome:_1	AUGUSTUS	intron	115308141	115308235	1	+	.	ID=g6415.t2.intron2;Parent=g6415.t2;
OW569403.1_Cistogaster_globosa_genome_assembly,_chromosome:_1	AUGUSTUS	CDS	115308236	115308394	1	+	0	ID=g6415.t2.CDS3;Parent=g6415.t2;
OW569403.1_Cistogaster_globosa_genome_assembly,_chromosome:_1	AUGUSTUS	exon	115308236	115308394	.	+	.	ID=g6415.t2.exon3;Parent=g6415.t2;
OW569403.1_Cistogaster_globosa_genome_assembly,_chromosome:_1	AUGUSTUS	intron	115308395	115308463	1	+	.	ID=g6415.t2.intron3;Parent=g6415.t2;
OW569403.1_Cistogaster_globosa_genome_assembly,_chromosome:_1	AUGUSTUS	CDS	115308464	115308829	1	+	0	ID=g6415.t2.CDS4;Parent=g6415.t2;
OW569403.1_Cistogaster_globosa_genome_assembly,_chromosome:_1	AUGUSTUS	exon	115308464	115308829	.	+	.	ID=g6415.t2.exon4;Parent=g6415.t2;
OW569403.1_Cistogaster_globosa_genome_assembly,_chromosome:_1	AUGUSTUS	intron	115308830	115308902	1	+	.	ID=g6415.t2.intron4;Parent=g6415.t2;
OW569403.1_Cistogaster_globosa_genome_assembly,_chromosome:_1	AUGUSTUS	CDS	115308903	115309178	1	+	0	ID=g6415.t2.CDS5;Parent=g6415.t2;
OW569403.1_Cistogaster_globosa_genome_assembly,_chromosome:_1	AUGUSTUS	exon	115308903	115309178	.	+	.	ID=g6415.t2.exon5;Parent=g6415.t2;
OW569403.1_Cistogaster_globosa_genome_assembly,_chromosome:_1	AUGUSTUS	stop_codon	115309176	115309178	.	+	0	ID=g6415.t2.stop1;Parent=g6415.t2;
OW569403.1_Cistogaster_globosa_genome_assembly,_chromosome:_1	AUGUSTUS	gene	115315440	115319281	.	+	.	ID=g6416;
OW569403.1_Cistogaster_globosa_genome_assembly,_chromosome:_1	AUGUSTUS	mRNA	115315440	115319281	1	+	.	ID=g6416.t1;Parent=g6416;
OW569403.1_Cistogaster_globosa_genome_assembly,_chromosome:_1	AUGUSTUS	start_codon	115315440	115315442	.	+	0	ID=g6416.t1.start1;Parent=g6416.t1;
OW569403.1_Cistogaster_globosa_genome_assembly,_chromosome:_1	AUGUSTUS	CDS	115315440	115315600	1	+	0	ID=g6416.t1.CDS1;Parent=g6416.t1;
OW569403.1_Cistogaster_globosa_genome_assembly,_chromosome:_1	AUGUSTUS	exon	115315440	115315600	.	+	.	ID=g6416.t1.exon1;Parent=g6416.t1;
OW569403.1_Cistogaster_globosa_genome_assembly,_chromosome:_1	AUGUSTUS	intron	115315601	115319070	1	+	.	ID=g6416.t1.intron1;Parent=g6416.t1;
OW569403.1_Cistogaster_globosa_genome_assembly,_chromosome:_1	AUGUSTUS	CDS	115319071	115319281	1	+	1	ID=g6416.t1.CDS2;Parent=g6416.t1;
OW569403.1_Cistogaster_globosa_genome_assembly,_chromosome:_1	AUGUSTUS	exon	115319071	115319281	.	+	.	ID=g6416.t1.exon2;Parent=g6416.t1;
OW569403.1_Cistogaster_globosa_genome_assembly,_chromosome:_1	AUGUSTUS	stop_codon	115319279	115319281	.	+	0	ID=g6416.t1.stop1;Parent=g6416.t1;
OW569403.1_Cistogaster_globosa_genome_assembly,_chromosome:_1	AUGUSTUS	gene	115373139	115381486	.	+	.	ID=g6417;
OW569403.1_Cistogaster_globosa_genome_assembly,_chromosome:_1	AUGUSTUS	mRNA	115373139	115381486	1	+	.	ID=g6417.t1;Parent=g6417;
OW569403.1_Cistogaster_globosa_genome_assembly,_chromosome:_1	AUGUSTUS	start_codon	115373139	115373141	.	+	0	ID=g6417.t1.start1;Parent=g6417.t1;
OW569403.1_Cistogaster_globosa_genome_assembly,_chromosome:_1	AUGUSTUS	CDS	115373139	115373271	1	+	0	ID=g6417.t1.CDS1;Parent=g6417.t1;
OW569403.1_Cistogaster_globosa_genome_assembly,_chromosome:_1	AUGUSTUS	exon	115373139	115373271	.	+	.	ID=g6417.t1.exon1;Parent=g6417.t1;
OW569403.1_Cistogaster_globosa_genome_assembly,_chromosome:_1	AUGUSTUS	intron	115373272	115379120	1	+	.	ID=g6417.t1.intron1;Parent=g6417.t1;
OW569403.1_Cistogaster_globosa_genome_assembly,_chromosome:_1	AUGUSTUS	CDS	115379121	115379516	1	+	2	ID=g6417.t1.CDS2;Parent=g6417.t1;
OW569403.1_Cistogaster_globosa_genome_assembly,_chromosome:_1	AUGUSTUS	exon	115379121	115379516	.	+	.	ID=g6417.t1.exon2;Parent=g6417.t1;
OW569403.1_Cistogaster_globosa_genome_assembly,_chromosome:_1	AUGUSTUS	intron	115379517	115380926	1	+	.	ID=g6417.t1.intron2;Parent=g6417.t1;
OW569403.1_Cistogaster_globosa_genome_assembly,_chromosome:_1	AUGUSTUS	CDS	115380927	115381486	1	+	2	ID=g6417.t1.CDS3;Parent=g6417.t1;
OW569403.1_Cistogaster_globosa_genome_assembly,_chromosome:_1	AUGUSTUS	exon	115380927	115381486	.	+	.	ID=g6417.t1.exon3;Parent=g6417.t1;
OW569403.1_Cistogaster_globosa_genome_assembly,_chromosome:_1	AUGUSTUS	stop_codon	115381484	115381486	.	+	0	ID=g6417.t1.stop1;Parent=g6417.t1;
OW569403.1_Cistogaster_globosa_genome_assembly,_chromosome:_1	AUGUSTUS	gene	115385199	115387780	.	-	.	ID=g6418;
OW569403.1_Cistogaster_globosa_genome_assembly,_chromosome:_1	AUGUSTUS	mRNA	115385199	115387780	1	-	.	ID=g6418.t1;Parent=g6418;
OW569403.1_Cistogaster_globosa_genome_assembly,_chromosome:_1	AUGUSTUS	stop_codon	115385199	115385201	.	-	0	ID=g6418.t1.stop1;Parent=g6418.t1;
OW569403.1_Cistogaster_globosa_genome_assembly,_chromosome:_1	AUGUSTUS	CDS	115385199	115385422	1	-	2	ID=g6418.t1.CDS1;Parent=g6418.t1;
OW569403.1_Cistogaster_globosa_genome_assembly,_chromosome:_1	AUGUSTUS	exon	115385199	115385422	.	-	.	ID=g6418.t1.exon1;Parent=g6418.t1;
OW569403.1_Cistogaster_globosa_genome_assembly,_chromosome:_1	AUGUSTUS	intron	115385423	115387257	1	-	.	ID=g6418.t1.intron1;Parent=g6418.t1;
OW569403.1_Cistogaster_globosa_genome_assembly,_chromosome:_1	AUGUSTUS	CDS	115387258	115387780	1	-	0	ID=g6418.t1.CDS2;Parent=g6418.t1;
OW569403.1_Cistogaster_globosa_genome_assembly,_chromosome:_1	AUGUSTUS	exon	115387258	115387780	.	-	.	ID=g6418.t1.exon2;Parent=g6418.t1;
OW569403.1_Cistogaster_globosa_genome_assembly,_chromosome:_1	AUGUSTUS	start_codon	115387778	115387780	.	-	0	ID=g6418.t1.start1;Parent=g6418.t1;
OW569403.1_Cistogaster_globosa_genome_assembly,_chromosome:_1	AUGUSTUS	gene	115409112	115409774	.	-	.	ID=g6419;
OW569403.1_Cistogaster_globosa_genome_assembly,_chromosome:_1	AUGUSTUS	mRNA	115409112	115409774	1	-	.	ID=g6419.t1;Parent=g6419;
OW569403.1_Cistogaster_globosa_genome_assembly,_chromosome:_1	AUGUSTUS	stop_codon	115409112	115409114	.	-	0	ID=g6419.t1.stop1;Parent=g6419.t1;
OW569403.1_Cistogaster_globosa_genome_assembly,_chromosome:_1	AUGUSTUS	CDS	115409112	115409774	1	-	0	ID=g6419.t1.CDS1;Parent=g6419.t1;
OW569403.1_Cistogaster_globosa_genome_assembly,_chromosome:_1	AUGUSTUS	exon	115409112	115409774	.	-	.	ID=g6419.t1.exon1;Parent=g6419.t1;
OW569403.1_Cistogaster_globosa_genome_assembly,_chromosome:_1	AUGUSTUS	start_codon	115409772	115409774	.	-	0	ID=g6419.t1.start1;Parent=g6419.t1;
OW569403.1_Cistogaster_globosa_genome_assembly,_chromosome:_1	AUGUSTUS	gene	115409825	115410772	.	-	.	ID=g6420;
OW569403.1_Cistogaster_globosa_genome_assembly,_chromosome:_1	AUGUSTUS	mRNA	115409825	115410772	0.84	-	.	ID=g6420.t1;Parent=g6420;
OW569403.1_Cistogaster_globosa_genome_assembly,_chromosome:_1	AUGUSTUS	stop_codon	115409825	115409827	.	-	0	ID=g6420.t1.stop1;Parent=g6420.t1;
OW569403.1_Cistogaster_globosa_genome_assembly,_chromosome:_1	AUGUSTUS	CDS	115409825	115409935	0.98	-	0	ID=g6420.t1.CDS1;Parent=g6420.t1;
OW569403.1_Cistogaster_globosa_genome_assembly,_chromosome:_1	AUGUSTUS	exon	115409825	115409935	.	-	.	ID=g6420.t1.exon1;Parent=g6420.t1;
OW569403.1_Cistogaster_globosa_genome_assembly,_chromosome:_1	AUGUSTUS	intron	115409936	115409992	0.85	-	.	ID=g6420.t1.intron1;Parent=g6420.t1;
OW569403.1_Cistogaster_globosa_genome_assembly,_chromosome:_1	AUGUSTUS	CDS	115409993	115410772	0.84	-	0	ID=g6420.t1.CDS2;Parent=g6420.t1;
OW569403.1_Cistogaster_globosa_genome_assembly,_chromosome:_1	AUGUSTUS	exon	115409993	115410772	.	-	.	ID=g6420.t1.exon2;Parent=g6420.t1;
OW569403.1_Cistogaster_globosa_genome_assembly,_chromosome:_1	AUGUSTUS	start_codon	115410770	115410772	.	-	0	ID=g6420.t1.start1;Parent=g6420.t1;
OW569403.1_Cistogaster_globosa_genome_assembly,_chromosome:_1	AUGUSTUS	gene	115410819	115411913	.	-	.	ID=g6421;
OW569403.1_Cistogaster_globosa_genome_assembly,_chromosome:_1	AUGUSTUS	mRNA	115410819	115411913	0.42	-	.	ID=g6421.t1;Parent=g6421;
OW569403.1_Cistogaster_globosa_genome_assembly,_chromosome:_1	AUGUSTUS	stop_codon	115410819	115410821	.	-	0	ID=g6421.t1.stop1;Parent=g6421.t1;
OW569403.1_Cistogaster_globosa_genome_assembly,_chromosome:_1	AUGUSTUS	CDS	115410819	115411185	0.42	-	1	ID=g6421.t1.CDS1;Parent=g6421.t1;
OW569403.1_Cistogaster_globosa_genome_assembly,_chromosome:_1	AUGUSTUS	exon	115410819	115411185	.	-	.	ID=g6421.t1.exon1;Parent=g6421.t1;
OW569403.1_Cistogaster_globosa_genome_assembly,_chromosome:_1	AUGUSTUS	intron	115411186	115411848	0.42	-	.	ID=g6421.t1.intron1;Parent=g6421.t1;
OW569403.1_Cistogaster_globosa_genome_assembly,_chromosome:_1	AUGUSTUS	CDS	115411849	115411913	0.43	-	0	ID=g6421.t1.CDS2;Parent=g6421.t1;
OW569403.1_Cistogaster_globosa_genome_assembly,_chromosome:_1	AUGUSTUS	exon	115411849	115411913	.	-	.	ID=g6421.t1.exon2;Parent=g6421.t1;
OW569403.1_Cistogaster_globosa_genome_assembly,_chromosome:_1	AUGUSTUS	start_codon	115411911	115411913	.	-	0	ID=g6421.t1.start1;Parent=g6421.t1;
OW569403.1_Cistogaster_globosa_genome_assembly,_chromosome:_1	AUGUSTUS	gene	115412341	115415728	.	-	.	ID=g6422;
OW569403.1_Cistogaster_globosa_genome_assembly,_chromosome:_1	AUGUSTUS	mRNA	115412341	115415728	0.24	-	.	ID=g6422.t1;Parent=g6422;
OW569403.1_Cistogaster_globosa_genome_assembly,_chromosome:_1	AUGUSTUS	stop_codon	115412341	115412343	.	-	0	ID=g6422.t1.stop1;Parent=g6422.t1;
OW569403.1_Cistogaster_globosa_genome_assembly,_chromosome:_1	AUGUSTUS	CDS	115412341	115412852	0.39	-	2	ID=g6422.t1.CDS1;Parent=g6422.t1;
OW569403.1_Cistogaster_globosa_genome_assembly,_chromosome:_1	AUGUSTUS	exon	115412341	115412852	.	-	.	ID=g6422.t1.exon1;Parent=g6422.t1;
OW569403.1_Cistogaster_globosa_genome_assembly,_chromosome:_1	AUGUSTUS	intron	115412853	115414167	0.26	-	.	ID=g6422.t1.intron1;Parent=g6422.t1;
OW569403.1_Cistogaster_globosa_genome_assembly,_chromosome:_1	AUGUSTUS	CDS	115414168	115414340	0.61	-	1	ID=g6422.t1.CDS2;Parent=g6422.t1;
OW569403.1_Cistogaster_globosa_genome_assembly,_chromosome:_1	AUGUSTUS	exon	115414168	115414340	.	-	.	ID=g6422.t1.exon2;Parent=g6422.t1;
OW569403.1_Cistogaster_globosa_genome_assembly,_chromosome:_1	AUGUSTUS	intron	115414341	115415705	0.61	-	.	ID=g6422.t1.intron2;Parent=g6422.t1;
OW569403.1_Cistogaster_globosa_genome_assembly,_chromosome:_1	AUGUSTUS	CDS	115415706	115415728	0.61	-	0	ID=g6422.t1.CDS3;Parent=g6422.t1;
OW569403.1_Cistogaster_globosa_genome_assembly,_chromosome:_1	AUGUSTUS	exon	115415706	115415728	.	-	.	ID=g6422.t1.exon3;Parent=g6422.t1;
OW569403.1_Cistogaster_globosa_genome_assembly,_chromosome:_1	AUGUSTUS	start_codon	115415726	115415728	.	-	0	ID=g6422.t1.start1;Parent=g6422.t1;
OW569403.1_Cistogaster_globosa_genome_assembly,_chromosome:_1	AUGUSTUS	gene	115439470	115440176	.	+	.	ID=g6423;
OW569403.1_Cistogaster_globosa_genome_assembly,_chromosome:_1	AUGUSTUS	mRNA	115439470	115440176	0.49	+	.	ID=g6423.t1;Parent=g6423;
OW569403.1_Cistogaster_globosa_genome_assembly,_chromosome:_1	AUGUSTUS	start_codon	115439470	115439472	.	+	0	ID=g6423.t1.start1;Parent=g6423.t1;
OW569403.1_Cistogaster_globosa_genome_assembly,_chromosome:_1	AUGUSTUS	CDS	115439470	115439479	0.49	+	0	ID=g6423.t1.CDS1;Parent=g6423.t1;
OW569403.1_Cistogaster_globosa_genome_assembly,_chromosome:_1	AUGUSTUS	exon	115439470	115439479	.	+	.	ID=g6423.t1.exon1;Parent=g6423.t1;
OW569403.1_Cistogaster_globosa_genome_assembly,_chromosome:_1	AUGUSTUS	intron	115439480	115439922	0.49	+	.	ID=g6423.t1.intron1;Parent=g6423.t1;
OW569403.1_Cistogaster_globosa_genome_assembly,_chromosome:_1	AUGUSTUS	CDS	115439923	115440176	0.61	+	2	ID=g6423.t1.CDS2;Parent=g6423.t1;
OW569403.1_Cistogaster_globosa_genome_assembly,_chromosome:_1	AUGUSTUS	exon	115439923	115440176	.	+	.	ID=g6423.t1.exon2;Parent=g6423.t1;
OW569403.1_Cistogaster_globosa_genome_assembly,_chromosome:_1	AUGUSTUS	stop_codon	115440174	115440176	.	+	0	ID=g6423.t1.stop1;Parent=g6423.t1;
OW569403.1_Cistogaster_globosa_genome_assembly,_chromosome:_1	AUGUSTUS	gene	115447787	115449040	.	-	.	ID=g6424;
OW569403.1_Cistogaster_globosa_genome_assembly,_chromosome:_1	AUGUSTUS	mRNA	115447787	115449040	1	-	.	ID=g6424.t1;Parent=g6424;
OW569403.1_Cistogaster_globosa_genome_assembly,_chromosome:_1	AUGUSTUS	stop_codon	115447787	115447789	.	-	0	ID=g6424.t1.stop1;Parent=g6424.t1;
OW569403.1_Cistogaster_globosa_genome_assembly,_chromosome:_1	AUGUSTUS	CDS	115447787	115448115	1	-	2	ID=g6424.t1.CDS1;Parent=g6424.t1;
OW569403.1_Cistogaster_globosa_genome_assembly,_chromosome:_1	AUGUSTUS	exon	115447787	115448115	.	-	.	ID=g6424.t1.exon1;Parent=g6424.t1;
OW569403.1_Cistogaster_globosa_genome_assembly,_chromosome:_1	AUGUSTUS	intron	115448116	115448172	1	-	.	ID=g6424.t1.intron1;Parent=g6424.t1;
OW569403.1_Cistogaster_globosa_genome_assembly,_chromosome:_1	AUGUSTUS	CDS	115448173	115448515	1	-	0	ID=g6424.t1.CDS2;Parent=g6424.t1;
OW569403.1_Cistogaster_globosa_genome_assembly,_chromosome:_1	AUGUSTUS	exon	115448173	115448515	.	-	.	ID=g6424.t1.exon2;Parent=g6424.t1;
OW569403.1_Cistogaster_globosa_genome_assembly,_chromosome:_1	AUGUSTUS	intron	115448516	115448570	1	-	.	ID=g6424.t1.intron2;Parent=g6424.t1;
OW569403.1_Cistogaster_globosa_genome_assembly,_chromosome:_1	AUGUSTUS	CDS	115448571	115448859	1	-	1	ID=g6424.t1.CDS3;Parent=g6424.t1;
OW569403.1_Cistogaster_globosa_genome_assembly,_chromosome:_1	AUGUSTUS	exon	115448571	115448859	.	-	.	ID=g6424.t1.exon3;Parent=g6424.t1;
OW569403.1_Cistogaster_globosa_genome_assembly,_chromosome:_1	AUGUSTUS	intron	115448860	115448909	1	-	.	ID=g6424.t1.intron3;Parent=g6424.t1;
OW569403.1_Cistogaster_globosa_genome_assembly,_chromosome:_1	AUGUSTUS	CDS	115448910	115449040	1	-	0	ID=g6424.t1.CDS4;Parent=g6424.t1;
OW569403.1_Cistogaster_globosa_genome_assembly,_chromosome:_1	AUGUSTUS	exon	115448910	115449040	.	-	.	ID=g6424.t1.exon4;Parent=g6424.t1;
OW569403.1_Cistogaster_globosa_genome_assembly,_chromosome:_1	AUGUSTUS	start_codon	115449038	115449040	.	-	0	ID=g6424.t1.start1;Parent=g6424.t1;
OW569403.1_Cistogaster_globosa_genome_assembly,_chromosome:_1	AUGUSTUS	gene	115454420	115455427	.	+	.	ID=g6425;
OW569403.1_Cistogaster_globosa_genome_assembly,_chromosome:_1	AUGUSTUS	mRNA	115454420	115455427	0.97	+	.	ID=g6425.t1;Parent=g6425;
OW569403.1_Cistogaster_globosa_genome_assembly,_chromosome:_1	AUGUSTUS	start_codon	115454420	115454422	.	+	0	ID=g6425.t1.start1;Parent=g6425.t1;
OW569403.1_Cistogaster_globosa_genome_assembly,_chromosome:_1	AUGUSTUS	CDS	115454420	115454657	1	+	0	ID=g6425.t1.CDS1;Parent=g6425.t1;
OW569403.1_Cistogaster_globosa_genome_assembly,_chromosome:_1	AUGUSTUS	exon	115454420	115454657	.	+	.	ID=g6425.t1.exon1;Parent=g6425.t1;
OW569403.1_Cistogaster_globosa_genome_assembly,_chromosome:_1	AUGUSTUS	intron	115454658	115454765	1	+	.	ID=g6425.t1.intron1;Parent=g6425.t1;
OW569403.1_Cistogaster_globosa_genome_assembly,_chromosome:_1	AUGUSTUS	CDS	115454766	115454902	0.97	+	2	ID=g6425.t1.CDS2;Parent=g6425.t1;
OW569403.1_Cistogaster_globosa_genome_assembly,_chromosome:_1	AUGUSTUS	exon	115454766	115454902	.	+	.	ID=g6425.t1.exon2;Parent=g6425.t1;
OW569403.1_Cistogaster_globosa_genome_assembly,_chromosome:_1	AUGUSTUS	intron	115454903	115454970	0.97	+	.	ID=g6425.t1.intron2;Parent=g6425.t1;
OW569403.1_Cistogaster_globosa_genome_assembly,_chromosome:_1	AUGUSTUS	CDS	115454971	115455109	0.97	+	0	ID=g6425.t1.CDS3;Parent=g6425.t1;
OW569403.1_Cistogaster_globosa_genome_assembly,_chromosome:_1	AUGUSTUS	exon	115454971	115455109	.	+	.	ID=g6425.t1.exon3;Parent=g6425.t1;
OW569403.1_Cistogaster_globosa_genome_assembly,_chromosome:_1	AUGUSTUS	intron	115455110	115455173	1	+	.	ID=g6425.t1.intron3;Parent=g6425.t1;
OW569403.1_Cistogaster_globosa_genome_assembly,_chromosome:_1	AUGUSTUS	CDS	115455174	115455427	1	+	2	ID=g6425.t1.CDS4;Parent=g6425.t1;
OW569403.1_Cistogaster_globosa_genome_assembly,_chromosome:_1	AUGUSTUS	exon	115455174	115455427	.	+	.	ID=g6425.t1.exon4;Parent=g6425.t1;
OW569403.1_Cistogaster_globosa_genome_assembly,_chromosome:_1	AUGUSTUS	stop_codon	115455425	115455427	.	+	0	ID=g6425.t1.stop1;Parent=g6425.t1;
OW569403.1_Cistogaster_globosa_genome_assembly,_chromosome:_1	AUGUSTUS	gene	115455505	115455867	.	+	.	ID=g6426;
OW569403.1_Cistogaster_globosa_genome_assembly,_chromosome:_1	AUGUSTUS	mRNA	115455505	115455867	0.94	+	.	ID=g6426.t1;Parent=g6426;
OW569403.1_Cistogaster_globosa_genome_assembly,_chromosome:_1	AUGUSTUS	start_codon	115455505	115455507	.	+	0	ID=g6426.t1.start1;Parent=g6426.t1;
OW569403.1_Cistogaster_globosa_genome_assembly,_chromosome:_1	AUGUSTUS	CDS	115455505	115455867	0.94	+	0	ID=g6426.t1.CDS1;Parent=g6426.t1;
OW569403.1_Cistogaster_globosa_genome_assembly,_chromosome:_1	AUGUSTUS	exon	115455505	115455867	.	+	.	ID=g6426.t1.exon1;Parent=g6426.t1;
OW569403.1_Cistogaster_globosa_genome_assembly,_chromosome:_1	AUGUSTUS	stop_codon	115455865	115455867	.	+	0	ID=g6426.t1.stop1;Parent=g6426.t1;
OW569403.1_Cistogaster_globosa_genome_assembly,_chromosome:_1	AUGUSTUS	gene	115456039	115456341	.	+	.	ID=g6427;
OW569403.1_Cistogaster_globosa_genome_assembly,_chromosome:_1	AUGUSTUS	mRNA	115456039	115456341	1	+	.	ID=g6427.t1;Parent=g6427;
OW569403.1_Cistogaster_globosa_genome_assembly,_chromosome:_1	AUGUSTUS	start_codon	115456039	115456041	.	+	0	ID=g6427.t1.start1;Parent=g6427.t1;
OW569403.1_Cistogaster_globosa_genome_assembly,_chromosome:_1	AUGUSTUS	CDS	115456039	115456341	1	+	0	ID=g6427.t1.CDS1;Parent=g6427.t1;
OW569403.1_Cistogaster_globosa_genome_assembly,_chromosome:_1	AUGUSTUS	exon	115456039	115456341	.	+	.	ID=g6427.t1.exon1;Parent=g6427.t1;
OW569403.1_Cistogaster_globosa_genome_assembly,_chromosome:_1	AUGUSTUS	stop_codon	115456339	115456341	.	+	0	ID=g6427.t1.stop1;Parent=g6427.t1;
OW569403.1_Cistogaster_globosa_genome_assembly,_chromosome:_1	AUGUSTUS	gene	115456490	115462303	.	-	.	ID=g6428;
OW569403.1_Cistogaster_globosa_genome_assembly,_chromosome:_1	AUGUSTUS	mRNA	115456490	115462303	0.88	-	.	ID=g6428.t1;Parent=g6428;
OW569403.1_Cistogaster_globosa_genome_assembly,_chromosome:_1	AUGUSTUS	stop_codon	115456490	115456492	.	-	0	ID=g6428.t1.stop1;Parent=g6428.t1;
OW569403.1_Cistogaster_globosa_genome_assembly,_chromosome:_1	AUGUSTUS	CDS	115456490	115456609	1	-	0	ID=g6428.t1.CDS1;Parent=g6428.t1;
OW569403.1_Cistogaster_globosa_genome_assembly,_chromosome:_1	AUGUSTUS	exon	115456490	115456609	.	-	.	ID=g6428.t1.exon1;Parent=g6428.t1;
OW569403.1_Cistogaster_globosa_genome_assembly,_chromosome:_1	AUGUSTUS	intron	115456610	115456686	1	-	.	ID=g6428.t1.intron1;Parent=g6428.t1;
OW569403.1_Cistogaster_globosa_genome_assembly,_chromosome:_1	AUGUSTUS	CDS	115456687	115456878	1	-	0	ID=g6428.t1.CDS2;Parent=g6428.t1;
OW569403.1_Cistogaster_globosa_genome_assembly,_chromosome:_1	AUGUSTUS	exon	115456687	115456878	.	-	.	ID=g6428.t1.exon2;Parent=g6428.t1;
OW569403.1_Cistogaster_globosa_genome_assembly,_chromosome:_1	AUGUSTUS	intron	115456879	115458049	1	-	.	ID=g6428.t1.intron2;Parent=g6428.t1;
OW569403.1_Cistogaster_globosa_genome_assembly,_chromosome:_1	AUGUSTUS	CDS	115458050	115458177	1	-	2	ID=g6428.t1.CDS3;Parent=g6428.t1;
OW569403.1_Cistogaster_globosa_genome_assembly,_chromosome:_1	AUGUSTUS	exon	115458050	115458177	.	-	.	ID=g6428.t1.exon3;Parent=g6428.t1;
OW569403.1_Cistogaster_globosa_genome_assembly,_chromosome:_1	AUGUSTUS	intron	115458178	115459834	0.88	-	.	ID=g6428.t1.intron3;Parent=g6428.t1;
OW569403.1_Cistogaster_globosa_genome_assembly,_chromosome:_1	AUGUSTUS	CDS	115459835	115460842	0.88	-	2	ID=g6428.t1.CDS4;Parent=g6428.t1;
OW569403.1_Cistogaster_globosa_genome_assembly,_chromosome:_1	AUGUSTUS	exon	115459835	115460842	.	-	.	ID=g6428.t1.exon4;Parent=g6428.t1;
OW569403.1_Cistogaster_globosa_genome_assembly,_chromosome:_1	AUGUSTUS	intron	115460843	115461282	1	-	.	ID=g6428.t1.intron4;Parent=g6428.t1;
OW569403.1_Cistogaster_globosa_genome_assembly,_chromosome:_1	AUGUSTUS	CDS	115461283	115461919	1	-	0	ID=g6428.t1.CDS5;Parent=g6428.t1;
OW569403.1_Cistogaster_globosa_genome_assembly,_chromosome:_1	AUGUSTUS	exon	115461283	115461919	.	-	.	ID=g6428.t1.exon5;Parent=g6428.t1;
OW569403.1_Cistogaster_globosa_genome_assembly,_chromosome:_1	AUGUSTUS	intron	115461920	115461977	1	-	.	ID=g6428.t1.intron5;Parent=g6428.t1;
OW569403.1_Cistogaster_globosa_genome_assembly,_chromosome:_1	AUGUSTUS	CDS	115461978	115462055	1	-	0	ID=g6428.t1.CDS6;Parent=g6428.t1;
OW569403.1_Cistogaster_globosa_genome_assembly,_chromosome:_1	AUGUSTUS	exon	115461978	115462055	.	-	.	ID=g6428.t1.exon6;Parent=g6428.t1;
OW569403.1_Cistogaster_globosa_genome_assembly,_chromosome:_1	AUGUSTUS	intron	115462056	115462126	1	-	.	ID=g6428.t1.intron6;Parent=g6428.t1;
OW569403.1_Cistogaster_globosa_genome_assembly,_chromosome:_1	AUGUSTUS	CDS	115462127	115462303	1	-	0	ID=g6428.t1.CDS7;Parent=g6428.t1;
OW569403.1_Cistogaster_globosa_genome_assembly,_chromosome:_1	AUGUSTUS	exon	115462127	115462303	.	-	.	ID=g6428.t1.exon7;Parent=g6428.t1;
OW569403.1_Cistogaster_globosa_genome_assembly,_chromosome:_1	AUGUSTUS	start_codon	115462301	115462303	.	-	0	ID=g6428.t1.start1;Parent=g6428.t1;
OW569403.1_Cistogaster_globosa_genome_assembly,_chromosome:_1	AUGUSTUS	mRNA	115456490	115462303	0.83	-	.	ID=g6428.t2;Parent=g6428;
OW569403.1_Cistogaster_globosa_genome_assembly,_chromosome:_1	AUGUSTUS	stop_codon	115456490	115456492	.	-	0	ID=g6428.t2.stop1;Parent=g6428.t2;
OW569403.1_Cistogaster_globosa_genome_assembly,_chromosome:_1	AUGUSTUS	CDS	115456490	115456609	1	-	0	ID=g6428.t2.CDS1;Parent=g6428.t2;
OW569403.1_Cistogaster_globosa_genome_assembly,_chromosome:_1	AUGUSTUS	exon	115456490	115456609	.	-	.	ID=g6428.t2.exon1;Parent=g6428.t2;
OW569403.1_Cistogaster_globosa_genome_assembly,_chromosome:_1	AUGUSTUS	intron	115456610	115456686	1	-	.	ID=g6428.t2.intron1;Parent=g6428.t2;
OW569403.1_Cistogaster_globosa_genome_assembly,_chromosome:_1	AUGUSTUS	CDS	115456687	115456878	0.84	-	0	ID=g6428.t2.CDS2;Parent=g6428.t2;
OW569403.1_Cistogaster_globosa_genome_assembly,_chromosome:_1	AUGUSTUS	exon	115456687	115456878	.	-	.	ID=g6428.t2.exon2;Parent=g6428.t2;
OW569403.1_Cistogaster_globosa_genome_assembly,_chromosome:_1	AUGUSTUS	intron	115456879	115460447	0.83	-	.	ID=g6428.t2.intron2;Parent=g6428.t2;
OW569403.1_Cistogaster_globosa_genome_assembly,_chromosome:_1	AUGUSTUS	CDS	115460448	115460842	0.99	-	2	ID=g6428.t2.CDS3;Parent=g6428.t2;
OW569403.1_Cistogaster_globosa_genome_assembly,_chromosome:_1	AUGUSTUS	exon	115460448	115460842	.	-	.	ID=g6428.t2.exon3;Parent=g6428.t2;
OW569403.1_Cistogaster_globosa_genome_assembly,_chromosome:_1	AUGUSTUS	intron	115460843	115461282	1	-	.	ID=g6428.t2.intron3;Parent=g6428.t2;
OW569403.1_Cistogaster_globosa_genome_assembly,_chromosome:_1	AUGUSTUS	CDS	115461283	115461919	1	-	0	ID=g6428.t2.CDS4;Parent=g6428.t2;
OW569403.1_Cistogaster_globosa_genome_assembly,_chromosome:_1	AUGUSTUS	exon	115461283	115461919	.	-	.	ID=g6428.t2.exon4;Parent=g6428.t2;
OW569403.1_Cistogaster_globosa_genome_assembly,_chromosome:_1	AUGUSTUS	intron	115461920	115461977	1	-	.	ID=g6428.t2.intron4;Parent=g6428.t2;
OW569403.1_Cistogaster_globosa_genome_assembly,_chromosome:_1	AUGUSTUS	CDS	115461978	115462055	1	-	0	ID=g6428.t2.CDS5;Parent=g6428.t2;
OW569403.1_Cistogaster_globosa_genome_assembly,_chromosome:_1	AUGUSTUS	exon	115461978	115462055	.	-	.	ID=g6428.t2.exon5;Parent=g6428.t2;
OW569403.1_Cistogaster_globosa_genome_assembly,_chromosome:_1	AUGUSTUS	intron	115462056	115462126	1	-	.	ID=g6428.t2.intron5;Parent=g6428.t2;
OW569403.1_Cistogaster_globosa_genome_assembly,_chromosome:_1	AUGUSTUS	CDS	115462127	115462303	1	-	0	ID=g6428.t2.CDS6;Parent=g6428.t2;
OW569403.1_Cistogaster_globosa_genome_assembly,_chromosome:_1	AUGUSTUS	exon	115462127	115462303	.	-	.	ID=g6428.t2.exon6;Parent=g6428.t2;
OW569403.1_Cistogaster_globosa_genome_assembly,_chromosome:_1	AUGUSTUS	start_codon	115462301	115462303	.	-	0	ID=g6428.t2.start1;Parent=g6428.t2;
OW569403.1_Cistogaster_globosa_genome_assembly,_chromosome:_1	AUGUSTUS	gene	115466927	115469041	.	-	.	ID=g6429;
OW569403.1_Cistogaster_globosa_genome_assembly,_chromosome:_1	AUGUSTUS	mRNA	115466927	115469041	0.91	-	.	ID=g6429.t1;Parent=g6429;
OW569403.1_Cistogaster_globosa_genome_assembly,_chromosome:_1	AUGUSTUS	stop_codon	115466927	115466929	.	-	0	ID=g6429.t1.stop1;Parent=g6429.t1;
OW569403.1_Cistogaster_globosa_genome_assembly,_chromosome:_1	AUGUSTUS	CDS	115466927	115467427	0.94	-	0	ID=g6429.t1.CDS1;Parent=g6429.t1;
OW569403.1_Cistogaster_globosa_genome_assembly,_chromosome:_1	AUGUSTUS	exon	115466927	115467427	.	-	.	ID=g6429.t1.exon1;Parent=g6429.t1;
OW569403.1_Cistogaster_globosa_genome_assembly,_chromosome:_1	AUGUSTUS	intron	115467428	115468767	0.92	-	.	ID=g6429.t1.intron1;Parent=g6429.t1;
OW569403.1_Cistogaster_globosa_genome_assembly,_chromosome:_1	AUGUSTUS	CDS	115468768	115468932	0.97	-	0	ID=g6429.t1.CDS2;Parent=g6429.t1;
OW569403.1_Cistogaster_globosa_genome_assembly,_chromosome:_1	AUGUSTUS	exon	115468768	115468932	.	-	.	ID=g6429.t1.exon2;Parent=g6429.t1;
OW569403.1_Cistogaster_globosa_genome_assembly,_chromosome:_1	AUGUSTUS	intron	115468933	115468990	0.98	-	.	ID=g6429.t1.intron2;Parent=g6429.t1;
OW569403.1_Cistogaster_globosa_genome_assembly,_chromosome:_1	AUGUSTUS	CDS	115468991	115469041	0.96	-	0	ID=g6429.t1.CDS3;Parent=g6429.t1;
OW569403.1_Cistogaster_globosa_genome_assembly,_chromosome:_1	AUGUSTUS	exon	115468991	115469041	.	-	.	ID=g6429.t1.exon3;Parent=g6429.t1;
OW569403.1_Cistogaster_globosa_genome_assembly,_chromosome:_1	AUGUSTUS	start_codon	115469039	115469041	.	-	0	ID=g6429.t1.start1;Parent=g6429.t1;
OW569403.1_Cistogaster_globosa_genome_assembly,_chromosome:_1	AUGUSTUS	gene	115496372	115503870	.	+	.	ID=g6430;
OW569403.1_Cistogaster_globosa_genome_assembly,_chromosome:_1	AUGUSTUS	mRNA	115496372	115503870	0.99	+	.	ID=g6430.t1;Parent=g6430;
OW569403.1_Cistogaster_globosa_genome_assembly,_chromosome:_1	AUGUSTUS	start_codon	115496372	115496374	.	+	0	ID=g6430.t1.start1;Parent=g6430.t1;
OW569403.1_Cistogaster_globosa_genome_assembly,_chromosome:_1	AUGUSTUS	CDS	115496372	115500514	0.99	+	0	ID=g6430.t1.CDS1;Parent=g6430.t1;
OW569403.1_Cistogaster_globosa_genome_assembly,_chromosome:_1	AUGUSTUS	exon	115496372	115500514	.	+	.	ID=g6430.t1.exon1;Parent=g6430.t1;
OW569403.1_Cistogaster_globosa_genome_assembly,_chromosome:_1	AUGUSTUS	intron	115500515	115503474	0.99	+	.	ID=g6430.t1.intron1;Parent=g6430.t1;
OW569403.1_Cistogaster_globosa_genome_assembly,_chromosome:_1	AUGUSTUS	CDS	115503475	115503870	1	+	0	ID=g6430.t1.CDS2;Parent=g6430.t1;
OW569403.1_Cistogaster_globosa_genome_assembly,_chromosome:_1	AUGUSTUS	exon	115503475	115503870	.	+	.	ID=g6430.t1.exon2;Parent=g6430.t1;
OW569403.1_Cistogaster_globosa_genome_assembly,_chromosome:_1	AUGUSTUS	stop_codon	115503868	115503870	.	+	0	ID=g6430.t1.stop1;Parent=g6430.t1;
OW569403.1_Cistogaster_globosa_genome_assembly,_chromosome:_1	AUGUSTUS	gene	115541332	115542164	.	-	.	ID=g6431;
OW569403.1_Cistogaster_globosa_genome_assembly,_chromosome:_1	AUGUSTUS	mRNA	115541332	115542164	1	-	.	ID=g6431.t1;Parent=g6431;
OW569403.1_Cistogaster_globosa_genome_assembly,_chromosome:_1	AUGUSTUS	stop_codon	115541332	115541334	.	-	0	ID=g6431.t1.stop1;Parent=g6431.t1;
OW569403.1_Cistogaster_globosa_genome_assembly,_chromosome:_1	AUGUSTUS	CDS	115541332	115541757	1	-	0	ID=g6431.t1.CDS1;Parent=g6431.t1;
OW569403.1_Cistogaster_globosa_genome_assembly,_chromosome:_1	AUGUSTUS	exon	115541332	115541757	.	-	.	ID=g6431.t1.exon1;Parent=g6431.t1;
OW569403.1_Cistogaster_globosa_genome_assembly,_chromosome:_1	AUGUSTUS	intron	115541758	115541823	1	-	.	ID=g6431.t1.intron1;Parent=g6431.t1;
OW569403.1_Cistogaster_globosa_genome_assembly,_chromosome:_1	AUGUSTUS	CDS	115541824	115541952	1	-	0	ID=g6431.t1.CDS2;Parent=g6431.t1;
OW569403.1_Cistogaster_globosa_genome_assembly,_chromosome:_1	AUGUSTUS	exon	115541824	115541952	.	-	.	ID=g6431.t1.exon2;Parent=g6431.t1;
OW569403.1_Cistogaster_globosa_genome_assembly,_chromosome:_1	AUGUSTUS	intron	115541953	115542020	1	-	.	ID=g6431.t1.intron2;Parent=g6431.t1;
OW569403.1_Cistogaster_globosa_genome_assembly,_chromosome:_1	AUGUSTUS	CDS	115542021	115542164	1	-	0	ID=g6431.t1.CDS3;Parent=g6431.t1;
OW569403.1_Cistogaster_globosa_genome_assembly,_chromosome:_1	AUGUSTUS	exon	115542021	115542164	.	-	.	ID=g6431.t1.exon3;Parent=g6431.t1;
OW569403.1_Cistogaster_globosa_genome_assembly,_chromosome:_1	AUGUSTUS	start_codon	115542162	115542164	.	-	0	ID=g6431.t1.start1;Parent=g6431.t1;
OW569403.1_Cistogaster_globosa_genome_assembly,_chromosome:_1	AUGUSTUS	gene	115543748	115544494	.	+	.	ID=g6432;
OW569403.1_Cistogaster_globosa_genome_assembly,_chromosome:_1	AUGUSTUS	mRNA	115543748	115544494	1	+	.	ID=g6432.t1;Parent=g6432;
OW569403.1_Cistogaster_globosa_genome_assembly,_chromosome:_1	AUGUSTUS	start_codon	115543748	115543750	.	+	0	ID=g6432.t1.start1;Parent=g6432.t1;
OW569403.1_Cistogaster_globosa_genome_assembly,_chromosome:_1	AUGUSTUS	CDS	115543748	115544494	1	+	0	ID=g6432.t1.CDS1;Parent=g6432.t1;
OW569403.1_Cistogaster_globosa_genome_assembly,_chromosome:_1	AUGUSTUS	exon	115543748	115544494	.	+	.	ID=g6432.t1.exon1;Parent=g6432.t1;
OW569403.1_Cistogaster_globosa_genome_assembly,_chromosome:_1	AUGUSTUS	stop_codon	115544492	115544494	.	+	0	ID=g6432.t1.stop1;Parent=g6432.t1;
OW569403.1_Cistogaster_globosa_genome_assembly,_chromosome:_1	AUGUSTUS	gene	115544560	115544880	.	+	.	ID=g6433;
OW569403.1_Cistogaster_globosa_genome_assembly,_chromosome:_1	AUGUSTUS	mRNA	115544560	115544880	1	+	.	ID=g6433.t1;Parent=g6433;
OW569403.1_Cistogaster_globosa_genome_assembly,_chromosome:_1	AUGUSTUS	start_codon	115544560	115544562	.	+	0	ID=g6433.t1.start1;Parent=g6433.t1;
OW569403.1_Cistogaster_globosa_genome_assembly,_chromosome:_1	AUGUSTUS	CDS	115544560	115544880	1	+	0	ID=g6433.t1.CDS1;Parent=g6433.t1;
OW569403.1_Cistogaster_globosa_genome_assembly,_chromosome:_1	AUGUSTUS	exon	115544560	115544880	.	+	.	ID=g6433.t1.exon1;Parent=g6433.t1;
OW569403.1_Cistogaster_globosa_genome_assembly,_chromosome:_1	AUGUSTUS	stop_codon	115544878	115544880	.	+	0	ID=g6433.t1.stop1;Parent=g6433.t1;
OW569403.1_Cistogaster_globosa_genome_assembly,_chromosome:_1	AUGUSTUS	gene	115544946	115547756	.	+	.	ID=g6434;
OW569403.1_Cistogaster_globosa_genome_assembly,_chromosome:_1	AUGUSTUS	mRNA	115544946	115547756	0.47	+	.	ID=g6434.t1;Parent=g6434;
OW569403.1_Cistogaster_globosa_genome_assembly,_chromosome:_1	AUGUSTUS	start_codon	115544946	115544948	.	+	0	ID=g6434.t1.start1;Parent=g6434.t1;
OW569403.1_Cistogaster_globosa_genome_assembly,_chromosome:_1	AUGUSTUS	CDS	115544946	115545260	0.55	+	0	ID=g6434.t1.CDS1;Parent=g6434.t1;
OW569403.1_Cistogaster_globosa_genome_assembly,_chromosome:_1	AUGUSTUS	exon	115544946	115545260	.	+	.	ID=g6434.t1.exon1;Parent=g6434.t1;
OW569403.1_Cistogaster_globosa_genome_assembly,_chromosome:_1	AUGUSTUS	intron	115545261	115545371	0.54	+	.	ID=g6434.t1.intron1;Parent=g6434.t1;
OW569403.1_Cistogaster_globosa_genome_assembly,_chromosome:_1	AUGUSTUS	CDS	115545372	115545789	0.51	+	0	ID=g6434.t1.CDS2;Parent=g6434.t1;
OW569403.1_Cistogaster_globosa_genome_assembly,_chromosome:_1	AUGUSTUS	exon	115545372	115545789	.	+	.	ID=g6434.t1.exon2;Parent=g6434.t1;
OW569403.1_Cistogaster_globosa_genome_assembly,_chromosome:_1	AUGUSTUS	intron	115545790	115547160	0.84	+	.	ID=g6434.t1.intron2;Parent=g6434.t1;
OW569403.1_Cistogaster_globosa_genome_assembly,_chromosome:_1	AUGUSTUS	CDS	115547161	115547756	0.88	+	2	ID=g6434.t1.CDS3;Parent=g6434.t1;
OW569403.1_Cistogaster_globosa_genome_assembly,_chromosome:_1	AUGUSTUS	exon	115547161	115547756	.	+	.	ID=g6434.t1.exon3;Parent=g6434.t1;
OW569403.1_Cistogaster_globosa_genome_assembly,_chromosome:_1	AUGUSTUS	stop_codon	115547754	115547756	.	+	0	ID=g6434.t1.stop1;Parent=g6434.t1;
OW569403.1_Cistogaster_globosa_genome_assembly,_chromosome:_1	AUGUSTUS	gene	115566169	115573234	.	+	.	ID=g6435;
OW569403.1_Cistogaster_globosa_genome_assembly,_chromosome:_1	AUGUSTUS	mRNA	115566169	115573234	0.46	+	.	ID=g6435.t1;Parent=g6435;
OW569403.1_Cistogaster_globosa_genome_assembly,_chromosome:_1	AUGUSTUS	start_codon	115566169	115566171	.	+	0	ID=g6435.t1.start1;Parent=g6435.t1;
OW569403.1_Cistogaster_globosa_genome_assembly,_chromosome:_1	AUGUSTUS	CDS	115566169	115567063	1	+	0	ID=g6435.t1.CDS1;Parent=g6435.t1;
OW569403.1_Cistogaster_globosa_genome_assembly,_chromosome:_1	AUGUSTUS	exon	115566169	115567063	.	+	.	ID=g6435.t1.exon1;Parent=g6435.t1;
OW569403.1_Cistogaster_globosa_genome_assembly,_chromosome:_1	AUGUSTUS	intron	115567064	115568317	1	+	.	ID=g6435.t1.intron1;Parent=g6435.t1;
OW569403.1_Cistogaster_globosa_genome_assembly,_chromosome:_1	AUGUSTUS	CDS	115568318	115569257	1	+	2	ID=g6435.t1.CDS2;Parent=g6435.t1;
OW569403.1_Cistogaster_globosa_genome_assembly,_chromosome:_1	AUGUSTUS	exon	115568318	115569257	.	+	.	ID=g6435.t1.exon2;Parent=g6435.t1;
OW569403.1_Cistogaster_globosa_genome_assembly,_chromosome:_1	AUGUSTUS	intron	115569258	115573209	0.46	+	.	ID=g6435.t1.intron2;Parent=g6435.t1;
OW569403.1_Cistogaster_globosa_genome_assembly,_chromosome:_1	AUGUSTUS	CDS	115573210	115573234	0.46	+	1	ID=g6435.t1.CDS3;Parent=g6435.t1;
OW569403.1_Cistogaster_globosa_genome_assembly,_chromosome:_1	AUGUSTUS	exon	115573210	115573234	.	+	.	ID=g6435.t1.exon3;Parent=g6435.t1;
OW569403.1_Cistogaster_globosa_genome_assembly,_chromosome:_1	AUGUSTUS	stop_codon	115573232	115573234	.	+	0	ID=g6435.t1.stop1;Parent=g6435.t1;
OW569403.1_Cistogaster_globosa_genome_assembly,_chromosome:_1	AUGUSTUS	gene	115576141	115576491	.	-	.	ID=g6436;
OW569403.1_Cistogaster_globosa_genome_assembly,_chromosome:_1	AUGUSTUS	mRNA	115576141	115576491	1	-	.	ID=g6436.t1;Parent=g6436;
OW569403.1_Cistogaster_globosa_genome_assembly,_chromosome:_1	AUGUSTUS	stop_codon	115576141	115576143	.	-	0	ID=g6436.t1.stop1;Parent=g6436.t1;
OW569403.1_Cistogaster_globosa_genome_assembly,_chromosome:_1	AUGUSTUS	CDS	115576141	115576264	1	-	1	ID=g6436.t1.CDS1;Parent=g6436.t1;
OW569403.1_Cistogaster_globosa_genome_assembly,_chromosome:_1	AUGUSTUS	exon	115576141	115576264	.	-	.	ID=g6436.t1.exon1;Parent=g6436.t1;
OW569403.1_Cistogaster_globosa_genome_assembly,_chromosome:_1	AUGUSTUS	intron	115576265	115576312	1	-	.	ID=g6436.t1.intron1;Parent=g6436.t1;
OW569403.1_Cistogaster_globosa_genome_assembly,_chromosome:_1	AUGUSTUS	CDS	115576313	115576491	1	-	0	ID=g6436.t1.CDS2;Parent=g6436.t1;
OW569403.1_Cistogaster_globosa_genome_assembly,_chromosome:_1	AUGUSTUS	exon	115576313	115576491	.	-	.	ID=g6436.t1.exon2;Parent=g6436.t1;
OW569403.1_Cistogaster_globosa_genome_assembly,_chromosome:_1	AUGUSTUS	start_codon	115576489	115576491	.	-	0	ID=g6436.t1.start1;Parent=g6436.t1;
OW569403.1_Cistogaster_globosa_genome_assembly,_chromosome:_1	AUGUSTUS	gene	115576528	115576797	.	-	.	ID=g6437;
OW569403.1_Cistogaster_globosa_genome_assembly,_chromosome:_1	AUGUSTUS	mRNA	115576528	115576797	1	-	.	ID=g6437.t1;Parent=g6437;
OW569403.1_Cistogaster_globosa_genome_assembly,_chromosome:_1	AUGUSTUS	stop_codon	115576528	115576530	.	-	0	ID=g6437.t1.stop1;Parent=g6437.t1;
OW569403.1_Cistogaster_globosa_genome_assembly,_chromosome:_1	AUGUSTUS	CDS	115576528	115576587	1	-	0	ID=g6437.t1.CDS1;Parent=g6437.t1;
OW569403.1_Cistogaster_globosa_genome_assembly,_chromosome:_1	AUGUSTUS	exon	115576528	115576587	.	-	.	ID=g6437.t1.exon1;Parent=g6437.t1;
OW569403.1_Cistogaster_globosa_genome_assembly,_chromosome:_1	AUGUSTUS	intron	115576588	115576647	1	-	.	ID=g6437.t1.intron1;Parent=g6437.t1;
OW569403.1_Cistogaster_globosa_genome_assembly,_chromosome:_1	AUGUSTUS	CDS	115576648	115576797	1	-	0	ID=g6437.t1.CDS2;Parent=g6437.t1;
OW569403.1_Cistogaster_globosa_genome_assembly,_chromosome:_1	AUGUSTUS	exon	115576648	115576797	.	-	.	ID=g6437.t1.exon2;Parent=g6437.t1;
OW569403.1_Cistogaster_globosa_genome_assembly,_chromosome:_1	AUGUSTUS	start_codon	115576795	115576797	.	-	0	ID=g6437.t1.start1;Parent=g6437.t1;
OW569403.1_Cistogaster_globosa_genome_assembly,_chromosome:_1	AUGUSTUS	gene	115579393	115580369	.	+	.	ID=g6438;
OW569403.1_Cistogaster_globosa_genome_assembly,_chromosome:_1	AUGUSTUS	mRNA	115579393	115580369	1	+	.	ID=g6438.t1;Parent=g6438;
OW569403.1_Cistogaster_globosa_genome_assembly,_chromosome:_1	AUGUSTUS	start_codon	115579393	115579395	.	+	0	ID=g6438.t1.start1;Parent=g6438.t1;
OW569403.1_Cistogaster_globosa_genome_assembly,_chromosome:_1	AUGUSTUS	CDS	115579393	115579429	1	+	0	ID=g6438.t1.CDS1;Parent=g6438.t1;
OW569403.1_Cistogaster_globosa_genome_assembly,_chromosome:_1	AUGUSTUS	exon	115579393	115579429	.	+	.	ID=g6438.t1.exon1;Parent=g6438.t1;
OW569403.1_Cistogaster_globosa_genome_assembly,_chromosome:_1	AUGUSTUS	intron	115579430	115579488	1	+	.	ID=g6438.t1.intron1;Parent=g6438.t1;
OW569403.1_Cistogaster_globosa_genome_assembly,_chromosome:_1	AUGUSTUS	CDS	115579489	115579755	1	+	2	ID=g6438.t1.CDS2;Parent=g6438.t1;
OW569403.1_Cistogaster_globosa_genome_assembly,_chromosome:_1	AUGUSTUS	exon	115579489	115579755	.	+	.	ID=g6438.t1.exon2;Parent=g6438.t1;
OW569403.1_Cistogaster_globosa_genome_assembly,_chromosome:_1	AUGUSTUS	intron	115579756	115580181	1	+	.	ID=g6438.t1.intron2;Parent=g6438.t1;
OW569403.1_Cistogaster_globosa_genome_assembly,_chromosome:_1	AUGUSTUS	CDS	115580182	115580369	1	+	2	ID=g6438.t1.CDS3;Parent=g6438.t1;
OW569403.1_Cistogaster_globosa_genome_assembly,_chromosome:_1	AUGUSTUS	exon	115580182	115580369	.	+	.	ID=g6438.t1.exon3;Parent=g6438.t1;
OW569403.1_Cistogaster_globosa_genome_assembly,_chromosome:_1	AUGUSTUS	stop_codon	115580367	115580369	.	+	0	ID=g6438.t1.stop1;Parent=g6438.t1;
OW569403.1_Cistogaster_globosa_genome_assembly,_chromosome:_1	AUGUSTUS	gene	115594935	115598352	.	-	.	ID=g6439;
OW569403.1_Cistogaster_globosa_genome_assembly,_chromosome:_1	AUGUSTUS	mRNA	115594935	115598352	0.88	-	.	ID=g6439.t1;Parent=g6439;
OW569403.1_Cistogaster_globosa_genome_assembly,_chromosome:_1	AUGUSTUS	stop_codon	115594935	115594937	.	-	0	ID=g6439.t1.stop1;Parent=g6439.t1;
OW569403.1_Cistogaster_globosa_genome_assembly,_chromosome:_1	AUGUSTUS	CDS	115594935	115594945	0.98	-	2	ID=g6439.t1.CDS1;Parent=g6439.t1;
OW569403.1_Cistogaster_globosa_genome_assembly,_chromosome:_1	AUGUSTUS	exon	115594935	115594945	.	-	.	ID=g6439.t1.exon1;Parent=g6439.t1;
OW569403.1_Cistogaster_globosa_genome_assembly,_chromosome:_1	AUGUSTUS	intron	115594946	115597298	0.98	-	.	ID=g6439.t1.intron1;Parent=g6439.t1;
OW569403.1_Cistogaster_globosa_genome_assembly,_chromosome:_1	AUGUSTUS	CDS	115597299	115597871	0.89	-	2	ID=g6439.t1.CDS2;Parent=g6439.t1;
OW569403.1_Cistogaster_globosa_genome_assembly,_chromosome:_1	AUGUSTUS	exon	115597299	115597871	.	-	.	ID=g6439.t1.exon2;Parent=g6439.t1;
OW569403.1_Cistogaster_globosa_genome_assembly,_chromosome:_1	AUGUSTUS	intron	115597872	115598012	1	-	.	ID=g6439.t1.intron2;Parent=g6439.t1;
OW569403.1_Cistogaster_globosa_genome_assembly,_chromosome:_1	AUGUSTUS	CDS	115598013	115598352	1	-	0	ID=g6439.t1.CDS3;Parent=g6439.t1;
OW569403.1_Cistogaster_globosa_genome_assembly,_chromosome:_1	AUGUSTUS	exon	115598013	115598352	.	-	.	ID=g6439.t1.exon3;Parent=g6439.t1;
OW569403.1_Cistogaster_globosa_genome_assembly,_chromosome:_1	AUGUSTUS	start_codon	115598350	115598352	.	-	0	ID=g6439.t1.start1;Parent=g6439.t1;
OW569403.1_Cistogaster_globosa_genome_assembly,_chromosome:_1	AUGUSTUS	gene	115615817	115619768	.	+	.	ID=g6440;
OW569403.1_Cistogaster_globosa_genome_assembly,_chromosome:_1	AUGUSTUS	mRNA	115615817	115619768	0.99	+	.	ID=g6440.t1;Parent=g6440;
OW569403.1_Cistogaster_globosa_genome_assembly,_chromosome:_1	AUGUSTUS	start_codon	115615817	115615819	.	+	0	ID=g6440.t1.start1;Parent=g6440.t1;
OW569403.1_Cistogaster_globosa_genome_assembly,_chromosome:_1	AUGUSTUS	CDS	115615817	115616342	0.99	+	0	ID=g6440.t1.CDS1;Parent=g6440.t1;
OW569403.1_Cistogaster_globosa_genome_assembly,_chromosome:_1	AUGUSTUS	exon	115615817	115616342	.	+	.	ID=g6440.t1.exon1;Parent=g6440.t1;
OW569403.1_Cistogaster_globosa_genome_assembly,_chromosome:_1	AUGUSTUS	intron	115616343	115616783	0.99	+	.	ID=g6440.t1.intron1;Parent=g6440.t1;
OW569403.1_Cistogaster_globosa_genome_assembly,_chromosome:_1	AUGUSTUS	CDS	115616784	115617347	0.99	+	2	ID=g6440.t1.CDS2;Parent=g6440.t1;
OW569403.1_Cistogaster_globosa_genome_assembly,_chromosome:_1	AUGUSTUS	exon	115616784	115617347	.	+	.	ID=g6440.t1.exon2;Parent=g6440.t1;
OW569403.1_Cistogaster_globosa_genome_assembly,_chromosome:_1	AUGUSTUS	intron	115617348	115617685	1	+	.	ID=g6440.t1.intron2;Parent=g6440.t1;
OW569403.1_Cistogaster_globosa_genome_assembly,_chromosome:_1	AUGUSTUS	CDS	115617686	115619270	1	+	2	ID=g6440.t1.CDS3;Parent=g6440.t1;
OW569403.1_Cistogaster_globosa_genome_assembly,_chromosome:_1	AUGUSTUS	exon	115617686	115619270	.	+	.	ID=g6440.t1.exon3;Parent=g6440.t1;
OW569403.1_Cistogaster_globosa_genome_assembly,_chromosome:_1	AUGUSTUS	intron	115619271	115619347	1	+	.	ID=g6440.t1.intron3;Parent=g6440.t1;
OW569403.1_Cistogaster_globosa_genome_assembly,_chromosome:_1	AUGUSTUS	CDS	115619348	115619768	1	+	1	ID=g6440.t1.CDS4;Parent=g6440.t1;
OW569403.1_Cistogaster_globosa_genome_assembly,_chromosome:_1	AUGUSTUS	exon	115619348	115619768	.	+	.	ID=g6440.t1.exon4;Parent=g6440.t1;
OW569403.1_Cistogaster_globosa_genome_assembly,_chromosome:_1	AUGUSTUS	stop_codon	115619766	115619768	.	+	0	ID=g6440.t1.stop1;Parent=g6440.t1;
OW569403.1_Cistogaster_globosa_genome_assembly,_chromosome:_1	AUGUSTUS	gene	115635522	115636496	.	+	.	ID=g6441;
OW569403.1_Cistogaster_globosa_genome_assembly,_chromosome:_1	AUGUSTUS	mRNA	115635522	115636496	0.74	+	.	ID=g6441.t1;Parent=g6441;
OW569403.1_Cistogaster_globosa_genome_assembly,_chromosome:_1	AUGUSTUS	start_codon	115635522	115635524	.	+	0	ID=g6441.t1.start1;Parent=g6441.t1;
OW569403.1_Cistogaster_globosa_genome_assembly,_chromosome:_1	AUGUSTUS	CDS	115635522	115635579	0.74	+	0	ID=g6441.t1.CDS1;Parent=g6441.t1;
OW569403.1_Cistogaster_globosa_genome_assembly,_chromosome:_1	AUGUSTUS	exon	115635522	115635579	.	+	.	ID=g6441.t1.exon1;Parent=g6441.t1;
OW569403.1_Cistogaster_globosa_genome_assembly,_chromosome:_1	AUGUSTUS	intron	115635580	115636347	1	+	.	ID=g6441.t1.intron1;Parent=g6441.t1;
OW569403.1_Cistogaster_globosa_genome_assembly,_chromosome:_1	AUGUSTUS	CDS	115636348	115636496	1	+	2	ID=g6441.t1.CDS2;Parent=g6441.t1;
OW569403.1_Cistogaster_globosa_genome_assembly,_chromosome:_1	AUGUSTUS	exon	115636348	115636496	.	+	.	ID=g6441.t1.exon2;Parent=g6441.t1;
OW569403.1_Cistogaster_globosa_genome_assembly,_chromosome:_1	AUGUSTUS	stop_codon	115636494	115636496	.	+	0	ID=g6441.t1.stop1;Parent=g6441.t1;
OW569403.1_Cistogaster_globosa_genome_assembly,_chromosome:_1	AUGUSTUS	gene	115636839	115637839	.	-	.	ID=g6442;
OW569403.1_Cistogaster_globosa_genome_assembly,_chromosome:_1	AUGUSTUS	mRNA	115636839	115637839	1	-	.	ID=g6442.t1;Parent=g6442;
OW569403.1_Cistogaster_globosa_genome_assembly,_chromosome:_1	AUGUSTUS	stop_codon	115636839	115636841	.	-	0	ID=g6442.t1.stop1;Parent=g6442.t1;
OW569403.1_Cistogaster_globosa_genome_assembly,_chromosome:_1	AUGUSTUS	CDS	115636839	115637422	1	-	2	ID=g6442.t1.CDS1;Parent=g6442.t1;
OW569403.1_Cistogaster_globosa_genome_assembly,_chromosome:_1	AUGUSTUS	exon	115636839	115637422	.	-	.	ID=g6442.t1.exon1;Parent=g6442.t1;
OW569403.1_Cistogaster_globosa_genome_assembly,_chromosome:_1	AUGUSTUS	intron	115637423	115637481	1	-	.	ID=g6442.t1.intron1;Parent=g6442.t1;
OW569403.1_Cistogaster_globosa_genome_assembly,_chromosome:_1	AUGUSTUS	CDS	115637482	115637662	1	-	0	ID=g6442.t1.CDS2;Parent=g6442.t1;
OW569403.1_Cistogaster_globosa_genome_assembly,_chromosome:_1	AUGUSTUS	exon	115637482	115637662	.	-	.	ID=g6442.t1.exon2;Parent=g6442.t1;
OW569403.1_Cistogaster_globosa_genome_assembly,_chromosome:_1	AUGUSTUS	intron	115637663	115637716	1	-	.	ID=g6442.t1.intron2;Parent=g6442.t1;
OW569403.1_Cistogaster_globosa_genome_assembly,_chromosome:_1	AUGUSTUS	CDS	115637717	115637839	1	-	0	ID=g6442.t1.CDS3;Parent=g6442.t1;
OW569403.1_Cistogaster_globosa_genome_assembly,_chromosome:_1	AUGUSTUS	exon	115637717	115637839	.	-	.	ID=g6442.t1.exon3;Parent=g6442.t1;
OW569403.1_Cistogaster_globosa_genome_assembly,_chromosome:_1	AUGUSTUS	start_codon	115637837	115637839	.	-	0	ID=g6442.t1.start1;Parent=g6442.t1;
OW569403.1_Cistogaster_globosa_genome_assembly,_chromosome:_1	AUGUSTUS	gene	115653430	115654461	.	+	.	ID=g6443;
OW569403.1_Cistogaster_globosa_genome_assembly,_chromosome:_1	AUGUSTUS	mRNA	115653430	115654461	0.49	+	.	ID=g6443.t1;Parent=g6443;
OW569403.1_Cistogaster_globosa_genome_assembly,_chromosome:_1	AUGUSTUS	start_codon	115653430	115653432	.	+	0	ID=g6443.t1.start1;Parent=g6443.t1;
OW569403.1_Cistogaster_globosa_genome_assembly,_chromosome:_1	AUGUSTUS	CDS	115653430	115653760	0.77	+	0	ID=g6443.t1.CDS1;Parent=g6443.t1;
OW569403.1_Cistogaster_globosa_genome_assembly,_chromosome:_1	AUGUSTUS	exon	115653430	115653760	.	+	.	ID=g6443.t1.exon1;Parent=g6443.t1;
OW569403.1_Cistogaster_globosa_genome_assembly,_chromosome:_1	AUGUSTUS	intron	115653761	115654135	0.49	+	.	ID=g6443.t1.intron1;Parent=g6443.t1;
OW569403.1_Cistogaster_globosa_genome_assembly,_chromosome:_1	AUGUSTUS	CDS	115654136	115654461	0.57	+	2	ID=g6443.t1.CDS2;Parent=g6443.t1;
OW569403.1_Cistogaster_globosa_genome_assembly,_chromosome:_1	AUGUSTUS	exon	115654136	115654461	.	+	.	ID=g6443.t1.exon2;Parent=g6443.t1;
OW569403.1_Cistogaster_globosa_genome_assembly,_chromosome:_1	AUGUSTUS	stop_codon	115654459	115654461	.	+	0	ID=g6443.t1.stop1;Parent=g6443.t1;
OW569403.1_Cistogaster_globosa_genome_assembly,_chromosome:_1	AUGUSTUS	gene	115654692	115657043	.	+	.	ID=g6444;
OW569403.1_Cistogaster_globosa_genome_assembly,_chromosome:_1	AUGUSTUS	mRNA	115654692	115657043	0.74	+	.	ID=g6444.t1;Parent=g6444;
OW569403.1_Cistogaster_globosa_genome_assembly,_chromosome:_1	AUGUSTUS	start_codon	115654692	115654694	.	+	0	ID=g6444.t1.start1;Parent=g6444.t1;
OW569403.1_Cistogaster_globosa_genome_assembly,_chromosome:_1	AUGUSTUS	CDS	115654692	115657043	0.74	+	0	ID=g6444.t1.CDS1;Parent=g6444.t1;
OW569403.1_Cistogaster_globosa_genome_assembly,_chromosome:_1	AUGUSTUS	exon	115654692	115657043	.	+	.	ID=g6444.t1.exon1;Parent=g6444.t1;
OW569403.1_Cistogaster_globosa_genome_assembly,_chromosome:_1	AUGUSTUS	stop_codon	115657041	115657043	.	+	0	ID=g6444.t1.stop1;Parent=g6444.t1;
OW569403.1_Cistogaster_globosa_genome_assembly,_chromosome:_1	AUGUSTUS	gene	115657584	115658984	.	+	.	ID=g6445;
OW569403.1_Cistogaster_globosa_genome_assembly,_chromosome:_1	AUGUSTUS	mRNA	115657584	115658984	0.75	+	.	ID=g6445.t1;Parent=g6445;
OW569403.1_Cistogaster_globosa_genome_assembly,_chromosome:_1	AUGUSTUS	start_codon	115657584	115657586	.	+	0	ID=g6445.t1.start1;Parent=g6445.t1;
OW569403.1_Cistogaster_globosa_genome_assembly,_chromosome:_1	AUGUSTUS	CDS	115657584	115658984	0.75	+	0	ID=g6445.t1.CDS1;Parent=g6445.t1;
OW569403.1_Cistogaster_globosa_genome_assembly,_chromosome:_1	AUGUSTUS	exon	115657584	115658984	.	+	.	ID=g6445.t1.exon1;Parent=g6445.t1;
OW569403.1_Cistogaster_globosa_genome_assembly,_chromosome:_1	AUGUSTUS	stop_codon	115658982	115658984	.	+	0	ID=g6445.t1.stop1;Parent=g6445.t1;
OW569403.1_Cistogaster_globosa_genome_assembly,_chromosome:_1	AUGUSTUS	gene	115670572	115670877	.	-	.	ID=g6446;
OW569403.1_Cistogaster_globosa_genome_assembly,_chromosome:_1	AUGUSTUS	mRNA	115670572	115670877	1	-	.	ID=g6446.t1;Parent=g6446;
OW569403.1_Cistogaster_globosa_genome_assembly,_chromosome:_1	AUGUSTUS	stop_codon	115670572	115670574	.	-	0	ID=g6446.t1.stop1;Parent=g6446.t1;
OW569403.1_Cistogaster_globosa_genome_assembly,_chromosome:_1	AUGUSTUS	CDS	115670572	115670877	1	-	0	ID=g6446.t1.CDS1;Parent=g6446.t1;
OW569403.1_Cistogaster_globosa_genome_assembly,_chromosome:_1	AUGUSTUS	exon	115670572	115670877	.	-	.	ID=g6446.t1.exon1;Parent=g6446.t1;
OW569403.1_Cistogaster_globosa_genome_assembly,_chromosome:_1	AUGUSTUS	start_codon	115670875	115670877	.	-	0	ID=g6446.t1.start1;Parent=g6446.t1;
OW569403.1_Cistogaster_globosa_genome_assembly,_chromosome:_1	AUGUSTUS	gene	115675488	115690063	.	-	.	ID=g6447;
OW569403.1_Cistogaster_globosa_genome_assembly,_chromosome:_1	AUGUSTUS	mRNA	115675488	115690063	0.23	-	.	ID=g6447.t1;Parent=g6447;
OW569403.1_Cistogaster_globosa_genome_assembly,_chromosome:_1	AUGUSTUS	stop_codon	115675488	115675490	.	-	0	ID=g6447.t1.stop1;Parent=g6447.t1;
OW569403.1_Cistogaster_globosa_genome_assembly,_chromosome:_1	AUGUSTUS	CDS	115675488	115675615	0.55	-	2	ID=g6447.t1.CDS1;Parent=g6447.t1;
OW569403.1_Cistogaster_globosa_genome_assembly,_chromosome:_1	AUGUSTUS	exon	115675488	115675615	.	-	.	ID=g6447.t1.exon1;Parent=g6447.t1;
OW569403.1_Cistogaster_globosa_genome_assembly,_chromosome:_1	AUGUSTUS	intron	115675616	115675684	0.55	-	.	ID=g6447.t1.intron1;Parent=g6447.t1;
OW569403.1_Cistogaster_globosa_genome_assembly,_chromosome:_1	AUGUSTUS	CDS	115675685	115675797	0.55	-	1	ID=g6447.t1.CDS2;Parent=g6447.t1;
OW569403.1_Cistogaster_globosa_genome_assembly,_chromosome:_1	AUGUSTUS	exon	115675685	115675797	.	-	.	ID=g6447.t1.exon2;Parent=g6447.t1;
OW569403.1_Cistogaster_globosa_genome_assembly,_chromosome:_1	AUGUSTUS	intron	115675798	115684738	0.58	-	.	ID=g6447.t1.intron2;Parent=g6447.t1;
OW569403.1_Cistogaster_globosa_genome_assembly,_chromosome:_1	AUGUSTUS	CDS	115684739	115684764	0.58	-	0	ID=g6447.t1.CDS3;Parent=g6447.t1;
OW569403.1_Cistogaster_globosa_genome_assembly,_chromosome:_1	AUGUSTUS	exon	115684739	115684764	.	-	.	ID=g6447.t1.exon3;Parent=g6447.t1;
OW569403.1_Cistogaster_globosa_genome_assembly,_chromosome:_1	AUGUSTUS	intron	115684765	115689419	0.39	-	.	ID=g6447.t1.intron3;Parent=g6447.t1;
OW569403.1_Cistogaster_globosa_genome_assembly,_chromosome:_1	AUGUSTUS	CDS	115689420	115689592	0.57	-	2	ID=g6447.t1.CDS4;Parent=g6447.t1;
OW569403.1_Cistogaster_globosa_genome_assembly,_chromosome:_1	AUGUSTUS	exon	115689420	115689592	.	-	.	ID=g6447.t1.exon4;Parent=g6447.t1;
OW569403.1_Cistogaster_globosa_genome_assembly,_chromosome:_1	AUGUSTUS	intron	115689593	115689662	1	-	.	ID=g6447.t1.intron4;Parent=g6447.t1;
OW569403.1_Cistogaster_globosa_genome_assembly,_chromosome:_1	AUGUSTUS	CDS	115689663	115689793	1	-	1	ID=g6447.t1.CDS5;Parent=g6447.t1;
OW569403.1_Cistogaster_globosa_genome_assembly,_chromosome:_1	AUGUSTUS	exon	115689663	115689793	.	-	.	ID=g6447.t1.exon5;Parent=g6447.t1;
OW569403.1_Cistogaster_globosa_genome_assembly,_chromosome:_1	AUGUSTUS	intron	115689794	115689989	1	-	.	ID=g6447.t1.intron5;Parent=g6447.t1;
OW569403.1_Cistogaster_globosa_genome_assembly,_chromosome:_1	AUGUSTUS	CDS	115689990	115690063	1	-	0	ID=g6447.t1.CDS6;Parent=g6447.t1;
OW569403.1_Cistogaster_globosa_genome_assembly,_chromosome:_1	AUGUSTUS	exon	115689990	115690063	.	-	.	ID=g6447.t1.exon6;Parent=g6447.t1;
OW569403.1_Cistogaster_globosa_genome_assembly,_chromosome:_1	AUGUSTUS	start_codon	115690061	115690063	.	-	0	ID=g6447.t1.start1;Parent=g6447.t1;
OW569403.1_Cistogaster_globosa_genome_assembly,_chromosome:_1	AUGUSTUS	mRNA	115675488	115690063	0.17	-	.	ID=g6447.t2;Parent=g6447;
OW569403.1_Cistogaster_globosa_genome_assembly,_chromosome:_1	AUGUSTUS	stop_codon	115675488	115675490	.	-	0	ID=g6447.t2.stop1;Parent=g6447.t2;
OW569403.1_Cistogaster_globosa_genome_assembly,_chromosome:_1	AUGUSTUS	CDS	115675488	115675615	0.5	-	2	ID=g6447.t2.CDS1;Parent=g6447.t2;
OW569403.1_Cistogaster_globosa_genome_assembly,_chromosome:_1	AUGUSTUS	exon	115675488	115675615	.	-	.	ID=g6447.t2.exon1;Parent=g6447.t2;
OW569403.1_Cistogaster_globosa_genome_assembly,_chromosome:_1	AUGUSTUS	intron	115675616	115675684	0.51	-	.	ID=g6447.t2.intron1;Parent=g6447.t2;
OW569403.1_Cistogaster_globosa_genome_assembly,_chromosome:_1	AUGUSTUS	CDS	115675685	115675797	0.54	-	1	ID=g6447.t2.CDS2;Parent=g6447.t2;
OW569403.1_Cistogaster_globosa_genome_assembly,_chromosome:_1	AUGUSTUS	exon	115675685	115675797	.	-	.	ID=g6447.t2.exon2;Parent=g6447.t2;
OW569403.1_Cistogaster_globosa_genome_assembly,_chromosome:_1	AUGUSTUS	intron	115675798	115684738	0.59	-	.	ID=g6447.t2.intron2;Parent=g6447.t2;
OW569403.1_Cistogaster_globosa_genome_assembly,_chromosome:_1	AUGUSTUS	CDS	115684739	115684764	0.59	-	0	ID=g6447.t2.CDS3;Parent=g6447.t2;
OW569403.1_Cistogaster_globosa_genome_assembly,_chromosome:_1	AUGUSTUS	exon	115684739	115684764	.	-	.	ID=g6447.t2.exon3;Parent=g6447.t2;
OW569403.1_Cistogaster_globosa_genome_assembly,_chromosome:_1	AUGUSTUS	intron	115684765	115689419	0.43	-	.	ID=g6447.t2.intron3;Parent=g6447.t2;
OW569403.1_Cistogaster_globosa_genome_assembly,_chromosome:_1	AUGUSTUS	CDS	115689420	115689592	0.51	-	2	ID=g6447.t2.CDS4;Parent=g6447.t2;
OW569403.1_Cistogaster_globosa_genome_assembly,_chromosome:_1	AUGUSTUS	exon	115689420	115689592	.	-	.	ID=g6447.t2.exon4;Parent=g6447.t2;
OW569403.1_Cistogaster_globosa_genome_assembly,_chromosome:_1	AUGUSTUS	intron	115689593	115689662	1	-	.	ID=g6447.t2.intron4;Parent=g6447.t2;
OW569403.1_Cistogaster_globosa_genome_assembly,_chromosome:_1	AUGUSTUS	CDS	115689663	115689700	0.89	-	1	ID=g6447.t2.CDS5;Parent=g6447.t2;
OW569403.1_Cistogaster_globosa_genome_assembly,_chromosome:_1	AUGUSTUS	exon	115689663	115689700	.	-	.	ID=g6447.t2.exon5;Parent=g6447.t2;
OW569403.1_Cistogaster_globosa_genome_assembly,_chromosome:_1	AUGUSTUS	intron	115689701	115689764	0.78	-	.	ID=g6447.t2.intron5;Parent=g6447.t2;
OW569403.1_Cistogaster_globosa_genome_assembly,_chromosome:_1	AUGUSTUS	CDS	115689765	115689793	0.78	-	0	ID=g6447.t2.CDS6;Parent=g6447.t2;
OW569403.1_Cistogaster_globosa_genome_assembly,_chromosome:_1	AUGUSTUS	exon	115689765	115689793	.	-	.	ID=g6447.t2.exon6;Parent=g6447.t2;
OW569403.1_Cistogaster_globosa_genome_assembly,_chromosome:_1	AUGUSTUS	intron	115689794	115689929	1	-	.	ID=g6447.t2.intron6;Parent=g6447.t2;
OW569403.1_Cistogaster_globosa_genome_assembly,_chromosome:_1	AUGUSTUS	CDS	115689930	115689938	0.9	-	0	ID=g6447.t2.CDS7;Parent=g6447.t2;
OW569403.1_Cistogaster_globosa_genome_assembly,_chromosome:_1	AUGUSTUS	exon	115689930	115689938	.	-	.	ID=g6447.t2.exon7;Parent=g6447.t2;
OW569403.1_Cistogaster_globosa_genome_assembly,_chromosome:_1	AUGUSTUS	intron	115689939	115690027	0.9	-	.	ID=g6447.t2.intron7;Parent=g6447.t2;
OW569403.1_Cistogaster_globosa_genome_assembly,_chromosome:_1	AUGUSTUS	CDS	115690028	115690063	0.9	-	0	ID=g6447.t2.CDS8;Parent=g6447.t2;
OW569403.1_Cistogaster_globosa_genome_assembly,_chromosome:_1	AUGUSTUS	exon	115690028	115690063	.	-	.	ID=g6447.t2.exon8;Parent=g6447.t2;
OW569403.1_Cistogaster_globosa_genome_assembly,_chromosome:_1	AUGUSTUS	start_codon	115690061	115690063	.	-	0	ID=g6447.t2.start1;Parent=g6447.t2;
OW569403.1_Cistogaster_globosa_genome_assembly,_chromosome:_1	AUGUSTUS	gene	115742141	115742505	.	-	.	ID=g6448;
OW569403.1_Cistogaster_globosa_genome_assembly,_chromosome:_1	AUGUSTUS	mRNA	115742141	115742505	1	-	.	ID=g6448.t1;Parent=g6448;
OW569403.1_Cistogaster_globosa_genome_assembly,_chromosome:_1	AUGUSTUS	stop_codon	115742141	115742143	.	-	0	ID=g6448.t1.stop1;Parent=g6448.t1;
OW569403.1_Cistogaster_globosa_genome_assembly,_chromosome:_1	AUGUSTUS	CDS	115742141	115742329	1	-	0	ID=g6448.t1.CDS1;Parent=g6448.t1;
OW569403.1_Cistogaster_globosa_genome_assembly,_chromosome:_1	AUGUSTUS	exon	115742141	115742329	.	-	.	ID=g6448.t1.exon1;Parent=g6448.t1;
OW569403.1_Cistogaster_globosa_genome_assembly,_chromosome:_1	AUGUSTUS	intron	115742330	115742382	1	-	.	ID=g6448.t1.intron1;Parent=g6448.t1;
OW569403.1_Cistogaster_globosa_genome_assembly,_chromosome:_1	AUGUSTUS	CDS	115742383	115742505	1	-	0	ID=g6448.t1.CDS2;Parent=g6448.t1;
OW569403.1_Cistogaster_globosa_genome_assembly,_chromosome:_1	AUGUSTUS	exon	115742383	115742505	.	-	.	ID=g6448.t1.exon2;Parent=g6448.t1;
OW569403.1_Cistogaster_globosa_genome_assembly,_chromosome:_1	AUGUSTUS	start_codon	115742503	115742505	.	-	0	ID=g6448.t1.start1;Parent=g6448.t1;
OW569403.1_Cistogaster_globosa_genome_assembly,_chromosome:_1	AUGUSTUS	gene	115743104	115743694	.	-	.	ID=g6449;
OW569403.1_Cistogaster_globosa_genome_assembly,_chromosome:_1	AUGUSTUS	mRNA	115743104	115743694	0.48	-	.	ID=g6449.t1;Parent=g6449;
OW569403.1_Cistogaster_globosa_genome_assembly,_chromosome:_1	AUGUSTUS	stop_codon	115743104	115743106	.	-	0	ID=g6449.t1.stop1;Parent=g6449.t1;
OW569403.1_Cistogaster_globosa_genome_assembly,_chromosome:_1	AUGUSTUS	CDS	115743104	115743694	0.48	-	0	ID=g6449.t1.CDS1;Parent=g6449.t1;
OW569403.1_Cistogaster_globosa_genome_assembly,_chromosome:_1	AUGUSTUS	exon	115743104	115743694	.	-	.	ID=g6449.t1.exon1;Parent=g6449.t1;
OW569403.1_Cistogaster_globosa_genome_assembly,_chromosome:_1	AUGUSTUS	start_codon	115743692	115743694	.	-	0	ID=g6449.t1.start1;Parent=g6449.t1;
OW569403.1_Cistogaster_globosa_genome_assembly,_chromosome:_1	AUGUSTUS	gene	115744059	115744495	.	-	.	ID=g6450;
OW569403.1_Cistogaster_globosa_genome_assembly,_chromosome:_1	AUGUSTUS	mRNA	115744059	115744495	0.97	-	.	ID=g6450.t1;Parent=g6450;
OW569403.1_Cistogaster_globosa_genome_assembly,_chromosome:_1	AUGUSTUS	stop_codon	115744059	115744061	.	-	0	ID=g6450.t1.stop1;Parent=g6450.t1;
OW569403.1_Cistogaster_globosa_genome_assembly,_chromosome:_1	AUGUSTUS	CDS	115744059	115744067	1	-	0	ID=g6450.t1.CDS1;Parent=g6450.t1;
OW569403.1_Cistogaster_globosa_genome_assembly,_chromosome:_1	AUGUSTUS	exon	115744059	115744067	.	-	.	ID=g6450.t1.exon1;Parent=g6450.t1;
OW569403.1_Cistogaster_globosa_genome_assembly,_chromosome:_1	AUGUSTUS	intron	115744068	115744185	1	-	.	ID=g6450.t1.intron1;Parent=g6450.t1;
OW569403.1_Cistogaster_globosa_genome_assembly,_chromosome:_1	AUGUSTUS	CDS	115744186	115744198	1	-	1	ID=g6450.t1.CDS2;Parent=g6450.t1;
OW569403.1_Cistogaster_globosa_genome_assembly,_chromosome:_1	AUGUSTUS	exon	115744186	115744198	.	-	.	ID=g6450.t1.exon2;Parent=g6450.t1;
OW569403.1_Cistogaster_globosa_genome_assembly,_chromosome:_1	AUGUSTUS	intron	115744199	115744316	0.97	-	.	ID=g6450.t1.intron2;Parent=g6450.t1;
OW569403.1_Cistogaster_globosa_genome_assembly,_chromosome:_1	AUGUSTUS	CDS	115744317	115744495	0.97	-	0	ID=g6450.t1.CDS3;Parent=g6450.t1;
OW569403.1_Cistogaster_globosa_genome_assembly,_chromosome:_1	AUGUSTUS	exon	115744317	115744495	.	-	.	ID=g6450.t1.exon3;Parent=g6450.t1;
OW569403.1_Cistogaster_globosa_genome_assembly,_chromosome:_1	AUGUSTUS	start_codon	115744493	115744495	.	-	0	ID=g6450.t1.start1;Parent=g6450.t1;
OW569403.1_Cistogaster_globosa_genome_assembly,_chromosome:_1	AUGUSTUS	gene	115750252	115776053	.	+	.	ID=g6451;
OW569403.1_Cistogaster_globosa_genome_assembly,_chromosome:_1	AUGUSTUS	mRNA	115753448	115776053	0.68	+	.	ID=g6451.t1;Parent=g6451;
OW569403.1_Cistogaster_globosa_genome_assembly,_chromosome:_1	AUGUSTUS	start_codon	115753448	115753450	.	+	0	ID=g6451.t1.start1;Parent=g6451.t1;
OW569403.1_Cistogaster_globosa_genome_assembly,_chromosome:_1	AUGUSTUS	CDS	115753448	115753596	0.68	+	0	ID=g6451.t1.CDS1;Parent=g6451.t1;
OW569403.1_Cistogaster_globosa_genome_assembly,_chromosome:_1	AUGUSTUS	exon	115753448	115753596	.	+	.	ID=g6451.t1.exon1;Parent=g6451.t1;
OW569403.1_Cistogaster_globosa_genome_assembly,_chromosome:_1	AUGUSTUS	intron	115753597	115753660	1	+	.	ID=g6451.t1.intron1;Parent=g6451.t1;
OW569403.1_Cistogaster_globosa_genome_assembly,_chromosome:_1	AUGUSTUS	CDS	115753661	115754197	1	+	1	ID=g6451.t1.CDS2;Parent=g6451.t1;
OW569403.1_Cistogaster_globosa_genome_assembly,_chromosome:_1	AUGUSTUS	exon	115753661	115754197	.	+	.	ID=g6451.t1.exon2;Parent=g6451.t1;
OW569403.1_Cistogaster_globosa_genome_assembly,_chromosome:_1	AUGUSTUS	intron	115754198	115775237	1	+	.	ID=g6451.t1.intron2;Parent=g6451.t1;
OW569403.1_Cistogaster_globosa_genome_assembly,_chromosome:_1	AUGUSTUS	CDS	115775238	115775807	1	+	1	ID=g6451.t1.CDS3;Parent=g6451.t1;
OW569403.1_Cistogaster_globosa_genome_assembly,_chromosome:_1	AUGUSTUS	exon	115775238	115775807	.	+	.	ID=g6451.t1.exon3;Parent=g6451.t1;
OW569403.1_Cistogaster_globosa_genome_assembly,_chromosome:_1	AUGUSTUS	intron	115775808	115775863	1	+	.	ID=g6451.t1.intron3;Parent=g6451.t1;
OW569403.1_Cistogaster_globosa_genome_assembly,_chromosome:_1	AUGUSTUS	CDS	115775864	115776053	1	+	1	ID=g6451.t1.CDS4;Parent=g6451.t1;
OW569403.1_Cistogaster_globosa_genome_assembly,_chromosome:_1	AUGUSTUS	exon	115775864	115776053	.	+	.	ID=g6451.t1.exon4;Parent=g6451.t1;
OW569403.1_Cistogaster_globosa_genome_assembly,_chromosome:_1	AUGUSTUS	stop_codon	115776051	115776053	.	+	0	ID=g6451.t1.stop1;Parent=g6451.t1;
OW569403.1_Cistogaster_globosa_genome_assembly,_chromosome:_1	AUGUSTUS	mRNA	115750252	115776053	0.71	+	.	ID=g6451.t2;Parent=g6451;
OW569403.1_Cistogaster_globosa_genome_assembly,_chromosome:_1	AUGUSTUS	start_codon	115750252	115750254	.	+	0	ID=g6451.t2.start1;Parent=g6451.t2;
OW569403.1_Cistogaster_globosa_genome_assembly,_chromosome:_1	AUGUSTUS	CDS	115750252	115750284	0.71	+	0	ID=g6451.t2.CDS1;Parent=g6451.t2;
OW569403.1_Cistogaster_globosa_genome_assembly,_chromosome:_1	AUGUSTUS	exon	115750252	115750284	.	+	.	ID=g6451.t2.exon1;Parent=g6451.t2;
OW569403.1_Cistogaster_globosa_genome_assembly,_chromosome:_1	AUGUSTUS	intron	115750285	115753225	0.71	+	.	ID=g6451.t2.intron1;Parent=g6451.t2;
OW569403.1_Cistogaster_globosa_genome_assembly,_chromosome:_1	AUGUSTUS	CDS	115753226	115753596	1	+	0	ID=g6451.t2.CDS2;Parent=g6451.t2;
OW569403.1_Cistogaster_globosa_genome_assembly,_chromosome:_1	AUGUSTUS	exon	115753226	115753596	.	+	.	ID=g6451.t2.exon2;Parent=g6451.t2;
OW569403.1_Cistogaster_globosa_genome_assembly,_chromosome:_1	AUGUSTUS	intron	115753597	115753660	1	+	.	ID=g6451.t2.intron2;Parent=g6451.t2;
OW569403.1_Cistogaster_globosa_genome_assembly,_chromosome:_1	AUGUSTUS	CDS	115753661	115754197	1	+	1	ID=g6451.t2.CDS3;Parent=g6451.t2;
OW569403.1_Cistogaster_globosa_genome_assembly,_chromosome:_1	AUGUSTUS	exon	115753661	115754197	.	+	.	ID=g6451.t2.exon3;Parent=g6451.t2;
OW569403.1_Cistogaster_globosa_genome_assembly,_chromosome:_1	AUGUSTUS	intron	115754198	115775237	1	+	.	ID=g6451.t2.intron3;Parent=g6451.t2;
OW569403.1_Cistogaster_globosa_genome_assembly,_chromosome:_1	AUGUSTUS	CDS	115775238	115775807	1	+	1	ID=g6451.t2.CDS4;Parent=g6451.t2;
OW569403.1_Cistogaster_globosa_genome_assembly,_chromosome:_1	AUGUSTUS	exon	115775238	115775807	.	+	.	ID=g6451.t2.exon4;Parent=g6451.t2;
OW569403.1_Cistogaster_globosa_genome_assembly,_chromosome:_1	AUGUSTUS	intron	115775808	115775863	1	+	.	ID=g6451.t2.intron4;Parent=g6451.t2;
OW569403.1_Cistogaster_globosa_genome_assembly,_chromosome:_1	AUGUSTUS	CDS	115775864	115776053	1	+	1	ID=g6451.t2.CDS5;Parent=g6451.t2;
OW569403.1_Cistogaster_globosa_genome_assembly,_chromosome:_1	AUGUSTUS	exon	115775864	115776053	.	+	.	ID=g6451.t2.exon5;Parent=g6451.t2;
OW569403.1_Cistogaster_globosa_genome_assembly,_chromosome:_1	AUGUSTUS	stop_codon	115776051	115776053	.	+	0	ID=g6451.t2.stop1;Parent=g6451.t2;
OW569403.1_Cistogaster_globosa_genome_assembly,_chromosome:_1	AUGUSTUS	gene	115799964	115800790	.	-	.	ID=g6452;
OW569403.1_Cistogaster_globosa_genome_assembly,_chromosome:_1	AUGUSTUS	mRNA	115800062	115800790	1	-	.	ID=g6452.t1;Parent=g6452;
OW569403.1_Cistogaster_globosa_genome_assembly,_chromosome:_1	AUGUSTUS	stop_codon	115800062	115800064	.	-	0	ID=g6452.t1.stop1;Parent=g6452.t1;
OW569403.1_Cistogaster_globosa_genome_assembly,_chromosome:_1	AUGUSTUS	CDS	115800062	115800189	1	-	2	ID=g6452.t1.CDS1;Parent=g6452.t1;
OW569403.1_Cistogaster_globosa_genome_assembly,_chromosome:_1	AUGUSTUS	exon	115800062	115800189	.	-	.	ID=g6452.t1.exon1;Parent=g6452.t1;
OW569403.1_Cistogaster_globosa_genome_assembly,_chromosome:_1	AUGUSTUS	intron	115800190	115800304	1	-	.	ID=g6452.t1.intron1;Parent=g6452.t1;
OW569403.1_Cistogaster_globosa_genome_assembly,_chromosome:_1	AUGUSTUS	CDS	115800305	115800666	1	-	1	ID=g6452.t1.CDS2;Parent=g6452.t1;
OW569403.1_Cistogaster_globosa_genome_assembly,_chromosome:_1	AUGUSTUS	exon	115800305	115800666	.	-	.	ID=g6452.t1.exon2;Parent=g6452.t1;
OW569403.1_Cistogaster_globosa_genome_assembly,_chromosome:_1	AUGUSTUS	intron	115800667	115800725	1	-	.	ID=g6452.t1.intron2;Parent=g6452.t1;
OW569403.1_Cistogaster_globosa_genome_assembly,_chromosome:_1	AUGUSTUS	CDS	115800726	115800790	1	-	0	ID=g6452.t1.CDS3;Parent=g6452.t1;
OW569403.1_Cistogaster_globosa_genome_assembly,_chromosome:_1	AUGUSTUS	exon	115800726	115800790	.	-	.	ID=g6452.t1.exon3;Parent=g6452.t1;
OW569403.1_Cistogaster_globosa_genome_assembly,_chromosome:_1	AUGUSTUS	start_codon	115800788	115800790	.	-	0	ID=g6452.t1.start1;Parent=g6452.t1;
OW569403.1_Cistogaster_globosa_genome_assembly,_chromosome:_1	AUGUSTUS	mRNA	115799964	115800790	1	-	.	ID=g6452.t2;Parent=g6452;
OW569403.1_Cistogaster_globosa_genome_assembly,_chromosome:_1	AUGUSTUS	stop_codon	115799964	115799966	.	-	0	ID=g6452.t2.stop1;Parent=g6452.t2;
OW569403.1_Cistogaster_globosa_genome_assembly,_chromosome:_1	AUGUSTUS	CDS	115799964	115799999	1	-	0	ID=g6452.t2.CDS1;Parent=g6452.t2;
OW569403.1_Cistogaster_globosa_genome_assembly,_chromosome:_1	AUGUSTUS	exon	115799964	115799999	.	-	.	ID=g6452.t2.exon1;Parent=g6452.t2;
OW569403.1_Cistogaster_globosa_genome_assembly,_chromosome:_1	AUGUSTUS	intron	115800000	115800073	1	-	.	ID=g6452.t2.intron1;Parent=g6452.t2;
OW569403.1_Cistogaster_globosa_genome_assembly,_chromosome:_1	AUGUSTUS	CDS	115800074	115800189	1	-	2	ID=g6452.t2.CDS2;Parent=g6452.t2;
OW569403.1_Cistogaster_globosa_genome_assembly,_chromosome:_1	AUGUSTUS	exon	115800074	115800189	.	-	.	ID=g6452.t2.exon2;Parent=g6452.t2;
OW569403.1_Cistogaster_globosa_genome_assembly,_chromosome:_1	AUGUSTUS	intron	115800190	115800304	1	-	.	ID=g6452.t2.intron2;Parent=g6452.t2;
OW569403.1_Cistogaster_globosa_genome_assembly,_chromosome:_1	AUGUSTUS	CDS	115800305	115800666	1	-	1	ID=g6452.t2.CDS3;Parent=g6452.t2;
OW569403.1_Cistogaster_globosa_genome_assembly,_chromosome:_1	AUGUSTUS	exon	115800305	115800666	.	-	.	ID=g6452.t2.exon3;Parent=g6452.t2;
OW569403.1_Cistogaster_globosa_genome_assembly,_chromosome:_1	AUGUSTUS	intron	115800667	115800725	1	-	.	ID=g6452.t2.intron3;Parent=g6452.t2;
OW569403.1_Cistogaster_globosa_genome_assembly,_chromosome:_1	AUGUSTUS	CDS	115800726	115800790	1	-	0	ID=g6452.t2.CDS4;Parent=g6452.t2;
OW569403.1_Cistogaster_globosa_genome_assembly,_chromosome:_1	AUGUSTUS	exon	115800726	115800790	.	-	.	ID=g6452.t2.exon4;Parent=g6452.t2;
OW569403.1_Cistogaster_globosa_genome_assembly,_chromosome:_1	AUGUSTUS	start_codon	115800788	115800790	.	-	0	ID=g6452.t2.start1;Parent=g6452.t2;
OW569403.1_Cistogaster_globosa_genome_assembly,_chromosome:_1	AUGUSTUS	gene	115819680	115820804	.	+	.	ID=g6453;
OW569403.1_Cistogaster_globosa_genome_assembly,_chromosome:_1	AUGUSTUS	mRNA	115819680	115820804	1	+	.	ID=g6453.t1;Parent=g6453;
OW569403.1_Cistogaster_globosa_genome_assembly,_chromosome:_1	AUGUSTUS	start_codon	115819680	115819682	.	+	0	ID=g6453.t1.start1;Parent=g6453.t1;
OW569403.1_Cistogaster_globosa_genome_assembly,_chromosome:_1	AUGUSTUS	CDS	115819680	115820804	1	+	0	ID=g6453.t1.CDS1;Parent=g6453.t1;
OW569403.1_Cistogaster_globosa_genome_assembly,_chromosome:_1	AUGUSTUS	exon	115819680	115820804	.	+	.	ID=g6453.t1.exon1;Parent=g6453.t1;
OW569403.1_Cistogaster_globosa_genome_assembly,_chromosome:_1	AUGUSTUS	stop_codon	115820802	115820804	.	+	0	ID=g6453.t1.stop1;Parent=g6453.t1;
OW569403.1_Cistogaster_globosa_genome_assembly,_chromosome:_1	AUGUSTUS	gene	115836423	115836941	.	+	.	ID=g6454;
OW569403.1_Cistogaster_globosa_genome_assembly,_chromosome:_1	AUGUSTUS	mRNA	115836423	115836941	0.99	+	.	ID=g6454.t1;Parent=g6454;
OW569403.1_Cistogaster_globosa_genome_assembly,_chromosome:_1	AUGUSTUS	start_codon	115836423	115836425	.	+	0	ID=g6454.t1.start1;Parent=g6454.t1;
OW569403.1_Cistogaster_globosa_genome_assembly,_chromosome:_1	AUGUSTUS	CDS	115836423	115836941	0.99	+	0	ID=g6454.t1.CDS1;Parent=g6454.t1;
OW569403.1_Cistogaster_globosa_genome_assembly,_chromosome:_1	AUGUSTUS	exon	115836423	115836941	.	+	.	ID=g6454.t1.exon1;Parent=g6454.t1;
OW569403.1_Cistogaster_globosa_genome_assembly,_chromosome:_1	AUGUSTUS	stop_codon	115836939	115836941	.	+	0	ID=g6454.t1.stop1;Parent=g6454.t1;
OW569403.1_Cistogaster_globosa_genome_assembly,_chromosome:_1	AUGUSTUS	gene	115837010	115837360	.	+	.	ID=g6455;
OW569403.1_Cistogaster_globosa_genome_assembly,_chromosome:_1	AUGUSTUS	mRNA	115837010	115837360	1	+	.	ID=g6455.t1;Parent=g6455;
OW569403.1_Cistogaster_globosa_genome_assembly,_chromosome:_1	AUGUSTUS	start_codon	115837010	115837012	.	+	0	ID=g6455.t1.start1;Parent=g6455.t1;
OW569403.1_Cistogaster_globosa_genome_assembly,_chromosome:_1	AUGUSTUS	CDS	115837010	115837360	1	+	0	ID=g6455.t1.CDS1;Parent=g6455.t1;
OW569403.1_Cistogaster_globosa_genome_assembly,_chromosome:_1	AUGUSTUS	exon	115837010	115837360	.	+	.	ID=g6455.t1.exon1;Parent=g6455.t1;
OW569403.1_Cistogaster_globosa_genome_assembly,_chromosome:_1	AUGUSTUS	stop_codon	115837358	115837360	.	+	0	ID=g6455.t1.stop1;Parent=g6455.t1;
OW569403.1_Cistogaster_globosa_genome_assembly,_chromosome:_1	AUGUSTUS	gene	115841448	115842977	.	+	.	ID=g6456;
OW569403.1_Cistogaster_globosa_genome_assembly,_chromosome:_1	AUGUSTUS	mRNA	115841448	115842977	0.93	+	.	ID=g6456.t1;Parent=g6456;
OW569403.1_Cistogaster_globosa_genome_assembly,_chromosome:_1	AUGUSTUS	start_codon	115841448	115841450	.	+	0	ID=g6456.t1.start1;Parent=g6456.t1;
OW569403.1_Cistogaster_globosa_genome_assembly,_chromosome:_1	AUGUSTUS	CDS	115841448	115841531	0.96	+	0	ID=g6456.t1.CDS1;Parent=g6456.t1;
OW569403.1_Cistogaster_globosa_genome_assembly,_chromosome:_1	AUGUSTUS	exon	115841448	115841531	.	+	.	ID=g6456.t1.exon1;Parent=g6456.t1;
OW569403.1_Cistogaster_globosa_genome_assembly,_chromosome:_1	AUGUSTUS	intron	115841532	115841907	0.96	+	.	ID=g6456.t1.intron1;Parent=g6456.t1;
OW569403.1_Cistogaster_globosa_genome_assembly,_chromosome:_1	AUGUSTUS	CDS	115841908	115842395	0.96	+	0	ID=g6456.t1.CDS2;Parent=g6456.t1;
OW569403.1_Cistogaster_globosa_genome_assembly,_chromosome:_1	AUGUSTUS	exon	115841908	115842395	.	+	.	ID=g6456.t1.exon2;Parent=g6456.t1;
OW569403.1_Cistogaster_globosa_genome_assembly,_chromosome:_1	AUGUSTUS	intron	115842396	115842505	1	+	.	ID=g6456.t1.intron2;Parent=g6456.t1;
OW569403.1_Cistogaster_globosa_genome_assembly,_chromosome:_1	AUGUSTUS	CDS	115842506	115842977	0.97	+	1	ID=g6456.t1.CDS3;Parent=g6456.t1;
OW569403.1_Cistogaster_globosa_genome_assembly,_chromosome:_1	AUGUSTUS	exon	115842506	115842977	.	+	.	ID=g6456.t1.exon3;Parent=g6456.t1;
OW569403.1_Cistogaster_globosa_genome_assembly,_chromosome:_1	AUGUSTUS	stop_codon	115842975	115842977	.	+	0	ID=g6456.t1.stop1;Parent=g6456.t1;
OW569403.1_Cistogaster_globosa_genome_assembly,_chromosome:_1	AUGUSTUS	gene	115845552	115846871	.	-	.	ID=g6457;
OW569403.1_Cistogaster_globosa_genome_assembly,_chromosome:_1	AUGUSTUS	mRNA	115845552	115846871	0.68	-	.	ID=g6457.t1;Parent=g6457;
OW569403.1_Cistogaster_globosa_genome_assembly,_chromosome:_1	AUGUSTUS	stop_codon	115845552	115845554	.	-	0	ID=g6457.t1.stop1;Parent=g6457.t1;
OW569403.1_Cistogaster_globosa_genome_assembly,_chromosome:_1	AUGUSTUS	CDS	115845552	115846032	0.68	-	1	ID=g6457.t1.CDS1;Parent=g6457.t1;
OW569403.1_Cistogaster_globosa_genome_assembly,_chromosome:_1	AUGUSTUS	exon	115845552	115846032	.	-	.	ID=g6457.t1.exon1;Parent=g6457.t1;
OW569403.1_Cistogaster_globosa_genome_assembly,_chromosome:_1	AUGUSTUS	intron	115846033	115846203	0.68	-	.	ID=g6457.t1.intron1;Parent=g6457.t1;
OW569403.1_Cistogaster_globosa_genome_assembly,_chromosome:_1	AUGUSTUS	CDS	115846204	115846871	0.92	-	0	ID=g6457.t1.CDS2;Parent=g6457.t1;
OW569403.1_Cistogaster_globosa_genome_assembly,_chromosome:_1	AUGUSTUS	exon	115846204	115846871	.	-	.	ID=g6457.t1.exon2;Parent=g6457.t1;
OW569403.1_Cistogaster_globosa_genome_assembly,_chromosome:_1	AUGUSTUS	start_codon	115846869	115846871	.	-	0	ID=g6457.t1.start1;Parent=g6457.t1;
OW569403.1_Cistogaster_globosa_genome_assembly,_chromosome:_1	AUGUSTUS	gene	115868563	115869546	.	+	.	ID=g6458;
OW569403.1_Cistogaster_globosa_genome_assembly,_chromosome:_1	AUGUSTUS	mRNA	115868563	115869546	1	+	.	ID=g6458.t1;Parent=g6458;
OW569403.1_Cistogaster_globosa_genome_assembly,_chromosome:_1	AUGUSTUS	start_codon	115868563	115868565	.	+	0	ID=g6458.t1.start1;Parent=g6458.t1;
OW569403.1_Cistogaster_globosa_genome_assembly,_chromosome:_1	AUGUSTUS	CDS	115868563	115869546	1	+	0	ID=g6458.t1.CDS1;Parent=g6458.t1;
OW569403.1_Cistogaster_globosa_genome_assembly,_chromosome:_1	AUGUSTUS	exon	115868563	115869546	.	+	.	ID=g6458.t1.exon1;Parent=g6458.t1;
OW569403.1_Cistogaster_globosa_genome_assembly,_chromosome:_1	AUGUSTUS	stop_codon	115869544	115869546	.	+	0	ID=g6458.t1.stop1;Parent=g6458.t1;
OW569403.1_Cistogaster_globosa_genome_assembly,_chromosome:_1	AUGUSTUS	gene	115869768	115872730	.	+	.	ID=g6459;
OW569403.1_Cistogaster_globosa_genome_assembly,_chromosome:_1	AUGUSTUS	mRNA	115869768	115872730	1	+	.	ID=g6459.t1;Parent=g6459;
OW569403.1_Cistogaster_globosa_genome_assembly,_chromosome:_1	AUGUSTUS	start_codon	115869768	115869770	.	+	0	ID=g6459.t1.start1;Parent=g6459.t1;
OW569403.1_Cistogaster_globosa_genome_assembly,_chromosome:_1	AUGUSTUS	CDS	115869768	115870419	1	+	0	ID=g6459.t1.CDS1;Parent=g6459.t1;
OW569403.1_Cistogaster_globosa_genome_assembly,_chromosome:_1	AUGUSTUS	exon	115869768	115870419	.	+	.	ID=g6459.t1.exon1;Parent=g6459.t1;
OW569403.1_Cistogaster_globosa_genome_assembly,_chromosome:_1	AUGUSTUS	intron	115870420	115870736	1	+	.	ID=g6459.t1.intron1;Parent=g6459.t1;
OW569403.1_Cistogaster_globosa_genome_assembly,_chromosome:_1	AUGUSTUS	CDS	115870737	115872730	1	+	2	ID=g6459.t1.CDS2;Parent=g6459.t1;
OW569403.1_Cistogaster_globosa_genome_assembly,_chromosome:_1	AUGUSTUS	exon	115870737	115872730	.	+	.	ID=g6459.t1.exon2;Parent=g6459.t1;
OW569403.1_Cistogaster_globosa_genome_assembly,_chromosome:_1	AUGUSTUS	stop_codon	115872728	115872730	.	+	0	ID=g6459.t1.stop1;Parent=g6459.t1;
OW569403.1_Cistogaster_globosa_genome_assembly,_chromosome:_1	AUGUSTUS	gene	115873002	115874147	.	+	.	ID=g6460;
OW569403.1_Cistogaster_globosa_genome_assembly,_chromosome:_1	AUGUSTUS	mRNA	115873002	115874147	1	+	.	ID=g6460.t1;Parent=g6460;
OW569403.1_Cistogaster_globosa_genome_assembly,_chromosome:_1	AUGUSTUS	start_codon	115873002	115873004	.	+	0	ID=g6460.t1.start1;Parent=g6460.t1;
OW569403.1_Cistogaster_globosa_genome_assembly,_chromosome:_1	AUGUSTUS	CDS	115873002	115874147	1	+	0	ID=g6460.t1.CDS1;Parent=g6460.t1;
OW569403.1_Cistogaster_globosa_genome_assembly,_chromosome:_1	AUGUSTUS	exon	115873002	115874147	.	+	.	ID=g6460.t1.exon1;Parent=g6460.t1;
OW569403.1_Cistogaster_globosa_genome_assembly,_chromosome:_1	AUGUSTUS	stop_codon	115874145	115874147	.	+	0	ID=g6460.t1.stop1;Parent=g6460.t1;
OW569403.1_Cistogaster_globosa_genome_assembly,_chromosome:_1	AUGUSTUS	gene	115879973	115880314	.	+	.	ID=g6461;
OW569403.1_Cistogaster_globosa_genome_assembly,_chromosome:_1	AUGUSTUS	mRNA	115879973	115880314	1	+	.	ID=g6461.t1;Parent=g6461;
OW569403.1_Cistogaster_globosa_genome_assembly,_chromosome:_1	AUGUSTUS	start_codon	115879973	115879975	.	+	0	ID=g6461.t1.start1;Parent=g6461.t1;
OW569403.1_Cistogaster_globosa_genome_assembly,_chromosome:_1	AUGUSTUS	CDS	115879973	115880314	1	+	0	ID=g6461.t1.CDS1;Parent=g6461.t1;
OW569403.1_Cistogaster_globosa_genome_assembly,_chromosome:_1	AUGUSTUS	exon	115879973	115880314	.	+	.	ID=g6461.t1.exon1;Parent=g6461.t1;
OW569403.1_Cistogaster_globosa_genome_assembly,_chromosome:_1	AUGUSTUS	stop_codon	115880312	115880314	.	+	0	ID=g6461.t1.stop1;Parent=g6461.t1;
OW569403.1_Cistogaster_globosa_genome_assembly,_chromosome:_1	AUGUSTUS	gene	115885165	115885413	.	+	.	ID=g6462;
OW569403.1_Cistogaster_globosa_genome_assembly,_chromosome:_1	AUGUSTUS	mRNA	115885165	115885413	0.8	+	.	ID=g6462.t1;Parent=g6462;
OW569403.1_Cistogaster_globosa_genome_assembly,_chromosome:_1	AUGUSTUS	start_codon	115885165	115885167	.	+	0	ID=g6462.t1.start1;Parent=g6462.t1;
OW569403.1_Cistogaster_globosa_genome_assembly,_chromosome:_1	AUGUSTUS	CDS	115885165	115885413	0.8	+	0	ID=g6462.t1.CDS1;Parent=g6462.t1;
OW569403.1_Cistogaster_globosa_genome_assembly,_chromosome:_1	AUGUSTUS	exon	115885165	115885413	.	+	.	ID=g6462.t1.exon1;Parent=g6462.t1;
OW569403.1_Cistogaster_globosa_genome_assembly,_chromosome:_1	AUGUSTUS	stop_codon	115885411	115885413	.	+	0	ID=g6462.t1.stop1;Parent=g6462.t1;
OW569403.1_Cistogaster_globosa_genome_assembly,_chromosome:_1	AUGUSTUS	gene	115885584	115886270	.	-	.	ID=g6463;
OW569403.1_Cistogaster_globosa_genome_assembly,_chromosome:_1	AUGUSTUS	mRNA	115885584	115886270	0.99	-	.	ID=g6463.t1;Parent=g6463;
OW569403.1_Cistogaster_globosa_genome_assembly,_chromosome:_1	AUGUSTUS	stop_codon	115885584	115885586	.	-	0	ID=g6463.t1.stop1;Parent=g6463.t1;
OW569403.1_Cistogaster_globosa_genome_assembly,_chromosome:_1	AUGUSTUS	CDS	115885584	115886270	0.99	-	0	ID=g6463.t1.CDS1;Parent=g6463.t1;
OW569403.1_Cistogaster_globosa_genome_assembly,_chromosome:_1	AUGUSTUS	exon	115885584	115886270	.	-	.	ID=g6463.t1.exon1;Parent=g6463.t1;
OW569403.1_Cistogaster_globosa_genome_assembly,_chromosome:_1	AUGUSTUS	start_codon	115886268	115886270	.	-	0	ID=g6463.t1.start1;Parent=g6463.t1;
OW569403.1_Cistogaster_globosa_genome_assembly,_chromosome:_1	AUGUSTUS	gene	115886376	115887269	.	-	.	ID=g6464;
OW569403.1_Cistogaster_globosa_genome_assembly,_chromosome:_1	AUGUSTUS	mRNA	115886898	115887269	1	-	.	ID=g6464.t1;Parent=g6464;
OW569403.1_Cistogaster_globosa_genome_assembly,_chromosome:_1	AUGUSTUS	stop_codon	115886898	115886900	.	-	0	ID=g6464.t1.stop1;Parent=g6464.t1;
OW569403.1_Cistogaster_globosa_genome_assembly,_chromosome:_1	AUGUSTUS	CDS	115886898	115887269	1	-	0	ID=g6464.t1.CDS1;Parent=g6464.t1;
OW569403.1_Cistogaster_globosa_genome_assembly,_chromosome:_1	AUGUSTUS	exon	115886898	115887269	.	-	.	ID=g6464.t1.exon1;Parent=g6464.t1;
OW569403.1_Cistogaster_globosa_genome_assembly,_chromosome:_1	AUGUSTUS	start_codon	115887267	115887269	.	-	0	ID=g6464.t1.start1;Parent=g6464.t1;
OW569403.1_Cistogaster_globosa_genome_assembly,_chromosome:_1	AUGUSTUS	mRNA	115886376	115887269	0.98	-	.	ID=g6464.t2;Parent=g6464;
OW569403.1_Cistogaster_globosa_genome_assembly,_chromosome:_1	AUGUSTUS	stop_codon	115886376	115886378	.	-	0	ID=g6464.t2.stop1;Parent=g6464.t2;
OW569403.1_Cistogaster_globosa_genome_assembly,_chromosome:_1	AUGUSTUS	CDS	115886376	115886860	0.99	-	2	ID=g6464.t2.CDS1;Parent=g6464.t2;
OW569403.1_Cistogaster_globosa_genome_assembly,_chromosome:_1	AUGUSTUS	exon	115886376	115886860	.	-	.	ID=g6464.t2.exon1;Parent=g6464.t2;
OW569403.1_Cistogaster_globosa_genome_assembly,_chromosome:_1	AUGUSTUS	intron	115886861	115886947	0.99	-	.	ID=g6464.t2.intron1;Parent=g6464.t2;
OW569403.1_Cistogaster_globosa_genome_assembly,_chromosome:_1	AUGUSTUS	CDS	115886948	115887269	0.99	-	0	ID=g6464.t2.CDS2;Parent=g6464.t2;
OW569403.1_Cistogaster_globosa_genome_assembly,_chromosome:_1	AUGUSTUS	exon	115886948	115887269	.	-	.	ID=g6464.t2.exon2;Parent=g6464.t2;
OW569403.1_Cistogaster_globosa_genome_assembly,_chromosome:_1	AUGUSTUS	start_codon	115887267	115887269	.	-	0	ID=g6464.t2.start1;Parent=g6464.t2;
OW569403.1_Cistogaster_globosa_genome_assembly,_chromosome:_1	AUGUSTUS	gene	115887851	115888718	.	-	.	ID=g6465;
OW569403.1_Cistogaster_globosa_genome_assembly,_chromosome:_1	AUGUSTUS	mRNA	115887851	115888718	0.79	-	.	ID=g6465.t1;Parent=g6465;
OW569403.1_Cistogaster_globosa_genome_assembly,_chromosome:_1	AUGUSTUS	stop_codon	115887851	115887853	.	-	0	ID=g6465.t1.stop1;Parent=g6465.t1;
OW569403.1_Cistogaster_globosa_genome_assembly,_chromosome:_1	AUGUSTUS	CDS	115887851	115887900	0.89	-	2	ID=g6465.t1.CDS1;Parent=g6465.t1;
OW569403.1_Cistogaster_globosa_genome_assembly,_chromosome:_1	AUGUSTUS	exon	115887851	115887900	.	-	.	ID=g6465.t1.exon1;Parent=g6465.t1;
OW569403.1_Cistogaster_globosa_genome_assembly,_chromosome:_1	AUGUSTUS	intron	115887901	115888305	0.89	-	.	ID=g6465.t1.intron1;Parent=g6465.t1;
OW569403.1_Cistogaster_globosa_genome_assembly,_chromosome:_1	AUGUSTUS	CDS	115888306	115888594	0.79	-	0	ID=g6465.t1.CDS2;Parent=g6465.t1;
OW569403.1_Cistogaster_globosa_genome_assembly,_chromosome:_1	AUGUSTUS	exon	115888306	115888594	.	-	.	ID=g6465.t1.exon2;Parent=g6465.t1;
OW569403.1_Cistogaster_globosa_genome_assembly,_chromosome:_1	AUGUSTUS	intron	115888595	115888664	0.89	-	.	ID=g6465.t1.intron2;Parent=g6465.t1;
OW569403.1_Cistogaster_globosa_genome_assembly,_chromosome:_1	AUGUSTUS	CDS	115888665	115888718	0.89	-	0	ID=g6465.t1.CDS3;Parent=g6465.t1;
OW569403.1_Cistogaster_globosa_genome_assembly,_chromosome:_1	AUGUSTUS	exon	115888665	115888718	.	-	.	ID=g6465.t1.exon3;Parent=g6465.t1;
OW569403.1_Cistogaster_globosa_genome_assembly,_chromosome:_1	AUGUSTUS	start_codon	115888716	115888718	.	-	0	ID=g6465.t1.start1;Parent=g6465.t1;
OW569403.1_Cistogaster_globosa_genome_assembly,_chromosome:_1	AUGUSTUS	gene	115888825	115889307	.	-	.	ID=g6466;
OW569403.1_Cistogaster_globosa_genome_assembly,_chromosome:_1	AUGUSTUS	mRNA	115888825	115889307	1	-	.	ID=g6466.t1;Parent=g6466;
OW569403.1_Cistogaster_globosa_genome_assembly,_chromosome:_1	AUGUSTUS	stop_codon	115888825	115888827	.	-	0	ID=g6466.t1.stop1;Parent=g6466.t1;
OW569403.1_Cistogaster_globosa_genome_assembly,_chromosome:_1	AUGUSTUS	CDS	115888825	115889307	1	-	0	ID=g6466.t1.CDS1;Parent=g6466.t1;
OW569403.1_Cistogaster_globosa_genome_assembly,_chromosome:_1	AUGUSTUS	exon	115888825	115889307	.	-	.	ID=g6466.t1.exon1;Parent=g6466.t1;
OW569403.1_Cistogaster_globosa_genome_assembly,_chromosome:_1	AUGUSTUS	start_codon	115889305	115889307	.	-	0	ID=g6466.t1.start1;Parent=g6466.t1;
OW569403.1_Cistogaster_globosa_genome_assembly,_chromosome:_1	AUGUSTUS	gene	115890137	115890514	.	-	.	ID=g6467;
OW569403.1_Cistogaster_globosa_genome_assembly,_chromosome:_1	AUGUSTUS	mRNA	115890137	115890514	1	-	.	ID=g6467.t1;Parent=g6467;
OW569403.1_Cistogaster_globosa_genome_assembly,_chromosome:_1	AUGUSTUS	stop_codon	115890137	115890139	.	-	0	ID=g6467.t1.stop1;Parent=g6467.t1;
OW569403.1_Cistogaster_globosa_genome_assembly,_chromosome:_1	AUGUSTUS	CDS	115890137	115890514	1	-	0	ID=g6467.t1.CDS1;Parent=g6467.t1;
OW569403.1_Cistogaster_globosa_genome_assembly,_chromosome:_1	AUGUSTUS	exon	115890137	115890514	.	-	.	ID=g6467.t1.exon1;Parent=g6467.t1;
OW569403.1_Cistogaster_globosa_genome_assembly,_chromosome:_1	AUGUSTUS	start_codon	115890512	115890514	.	-	0	ID=g6467.t1.start1;Parent=g6467.t1;
OW569403.1_Cistogaster_globosa_genome_assembly,_chromosome:_1	AUGUSTUS	gene	115899329	115899615	.	+	.	ID=g6468;
OW569403.1_Cistogaster_globosa_genome_assembly,_chromosome:_1	AUGUSTUS	mRNA	115899329	115899615	0.67	+	.	ID=g6468.t1;Parent=g6468;
OW569403.1_Cistogaster_globosa_genome_assembly,_chromosome:_1	AUGUSTUS	start_codon	115899329	115899331	.	+	0	ID=g6468.t1.start1;Parent=g6468.t1;
OW569403.1_Cistogaster_globosa_genome_assembly,_chromosome:_1	AUGUSTUS	CDS	115899329	115899373	0.67	+	0	ID=g6468.t1.CDS1;Parent=g6468.t1;
OW569403.1_Cistogaster_globosa_genome_assembly,_chromosome:_1	AUGUSTUS	exon	115899329	115899373	.	+	.	ID=g6468.t1.exon1;Parent=g6468.t1;
OW569403.1_Cistogaster_globosa_genome_assembly,_chromosome:_1	AUGUSTUS	intron	115899374	115899456	0.67	+	.	ID=g6468.t1.intron1;Parent=g6468.t1;
OW569403.1_Cistogaster_globosa_genome_assembly,_chromosome:_1	AUGUSTUS	CDS	115899457	115899615	0.67	+	0	ID=g6468.t1.CDS2;Parent=g6468.t1;
OW569403.1_Cistogaster_globosa_genome_assembly,_chromosome:_1	AUGUSTUS	exon	115899457	115899615	.	+	.	ID=g6468.t1.exon2;Parent=g6468.t1;
OW569403.1_Cistogaster_globosa_genome_assembly,_chromosome:_1	AUGUSTUS	stop_codon	115899613	115899615	.	+	0	ID=g6468.t1.stop1;Parent=g6468.t1;
OW569403.1_Cistogaster_globosa_genome_assembly,_chromosome:_1	AUGUSTUS	gene	115899676	115899958	.	+	.	ID=g6469;
OW569403.1_Cistogaster_globosa_genome_assembly,_chromosome:_1	AUGUSTUS	mRNA	115899676	115899958	0.96	+	.	ID=g6469.t1;Parent=g6469;
OW569403.1_Cistogaster_globosa_genome_assembly,_chromosome:_1	AUGUSTUS	start_codon	115899676	115899678	.	+	0	ID=g6469.t1.start1;Parent=g6469.t1;
OW569403.1_Cistogaster_globosa_genome_assembly,_chromosome:_1	AUGUSTUS	CDS	115899676	115899734	0.96	+	0	ID=g6469.t1.CDS1;Parent=g6469.t1;
OW569403.1_Cistogaster_globosa_genome_assembly,_chromosome:_1	AUGUSTUS	exon	115899676	115899734	.	+	.	ID=g6469.t1.exon1;Parent=g6469.t1;
OW569403.1_Cistogaster_globosa_genome_assembly,_chromosome:_1	AUGUSTUS	intron	115899735	115899807	0.96	+	.	ID=g6469.t1.intron1;Parent=g6469.t1;
OW569403.1_Cistogaster_globosa_genome_assembly,_chromosome:_1	AUGUSTUS	CDS	115899808	115899958	0.96	+	1	ID=g6469.t1.CDS2;Parent=g6469.t1;
OW569403.1_Cistogaster_globosa_genome_assembly,_chromosome:_1	AUGUSTUS	exon	115899808	115899958	.	+	.	ID=g6469.t1.exon2;Parent=g6469.t1;
OW569403.1_Cistogaster_globosa_genome_assembly,_chromosome:_1	AUGUSTUS	stop_codon	115899956	115899958	.	+	0	ID=g6469.t1.stop1;Parent=g6469.t1;
OW569403.1_Cistogaster_globosa_genome_assembly,_chromosome:_1	AUGUSTUS	gene	115900093	115900982	.	+	.	ID=g6470;
OW569403.1_Cistogaster_globosa_genome_assembly,_chromosome:_1	AUGUSTUS	mRNA	115900093	115900982	1	+	.	ID=g6470.t1;Parent=g6470;
OW569403.1_Cistogaster_globosa_genome_assembly,_chromosome:_1	AUGUSTUS	start_codon	115900093	115900095	.	+	0	ID=g6470.t1.start1;Parent=g6470.t1;
OW569403.1_Cistogaster_globosa_genome_assembly,_chromosome:_1	AUGUSTUS	CDS	115900093	115900143	1	+	0	ID=g6470.t1.CDS1;Parent=g6470.t1;
OW569403.1_Cistogaster_globosa_genome_assembly,_chromosome:_1	AUGUSTUS	exon	115900093	115900143	.	+	.	ID=g6470.t1.exon1;Parent=g6470.t1;
OW569403.1_Cistogaster_globosa_genome_assembly,_chromosome:_1	AUGUSTUS	intron	115900144	115900202	1	+	.	ID=g6470.t1.intron1;Parent=g6470.t1;
OW569403.1_Cistogaster_globosa_genome_assembly,_chromosome:_1	AUGUSTUS	CDS	115900203	115900982	1	+	0	ID=g6470.t1.CDS2;Parent=g6470.t1;
OW569403.1_Cistogaster_globosa_genome_assembly,_chromosome:_1	AUGUSTUS	exon	115900203	115900982	.	+	.	ID=g6470.t1.exon2;Parent=g6470.t1;
OW569403.1_Cistogaster_globosa_genome_assembly,_chromosome:_1	AUGUSTUS	stop_codon	115900980	115900982	.	+	0	ID=g6470.t1.stop1;Parent=g6470.t1;
OW569403.1_Cistogaster_globosa_genome_assembly,_chromosome:_1	AUGUSTUS	gene	115926966	115927367	.	-	.	ID=g6471;
OW569403.1_Cistogaster_globosa_genome_assembly,_chromosome:_1	AUGUSTUS	mRNA	115926966	115927367	0.99	-	.	ID=g6471.t1;Parent=g6471;
OW569403.1_Cistogaster_globosa_genome_assembly,_chromosome:_1	AUGUSTUS	stop_codon	115926966	115926968	.	-	0	ID=g6471.t1.stop1;Parent=g6471.t1;
OW569403.1_Cistogaster_globosa_genome_assembly,_chromosome:_1	AUGUSTUS	CDS	115926966	115927367	0.99	-	0	ID=g6471.t1.CDS1;Parent=g6471.t1;
OW569403.1_Cistogaster_globosa_genome_assembly,_chromosome:_1	AUGUSTUS	exon	115926966	115927367	.	-	.	ID=g6471.t1.exon1;Parent=g6471.t1;
OW569403.1_Cistogaster_globosa_genome_assembly,_chromosome:_1	AUGUSTUS	start_codon	115927365	115927367	.	-	0	ID=g6471.t1.start1;Parent=g6471.t1;
OW569403.1_Cistogaster_globosa_genome_assembly,_chromosome:_1	AUGUSTUS	gene	115946143	115946615	.	-	.	ID=g6472;
OW569403.1_Cistogaster_globosa_genome_assembly,_chromosome:_1	AUGUSTUS	mRNA	115946143	115946615	0.55	-	.	ID=g6472.t1;Parent=g6472;
OW569403.1_Cistogaster_globosa_genome_assembly,_chromosome:_1	AUGUSTUS	stop_codon	115946143	115946145	.	-	0	ID=g6472.t1.stop1;Parent=g6472.t1;
OW569403.1_Cistogaster_globosa_genome_assembly,_chromosome:_1	AUGUSTUS	CDS	115946143	115946414	0.92	-	2	ID=g6472.t1.CDS1;Parent=g6472.t1;
OW569403.1_Cistogaster_globosa_genome_assembly,_chromosome:_1	AUGUSTUS	exon	115946143	115946414	.	-	.	ID=g6472.t1.exon1;Parent=g6472.t1;
OW569403.1_Cistogaster_globosa_genome_assembly,_chromosome:_1	AUGUSTUS	intron	115946415	115946488	0.92	-	.	ID=g6472.t1.intron1;Parent=g6472.t1;
OW569403.1_Cistogaster_globosa_genome_assembly,_chromosome:_1	AUGUSTUS	CDS	115946489	115946615	0.6	-	0	ID=g6472.t1.CDS2;Parent=g6472.t1;
OW569403.1_Cistogaster_globosa_genome_assembly,_chromosome:_1	AUGUSTUS	exon	115946489	115946615	.	-	.	ID=g6472.t1.exon2;Parent=g6472.t1;
OW569403.1_Cistogaster_globosa_genome_assembly,_chromosome:_1	AUGUSTUS	start_codon	115946613	115946615	.	-	0	ID=g6472.t1.start1;Parent=g6472.t1;
OW569403.1_Cistogaster_globosa_genome_assembly,_chromosome:_1	AUGUSTUS	gene	115947380	115947769	.	-	.	ID=g6473;
OW569403.1_Cistogaster_globosa_genome_assembly,_chromosome:_1	AUGUSTUS	mRNA	115947380	115947769	1	-	.	ID=g6473.t1;Parent=g6473;
OW569403.1_Cistogaster_globosa_genome_assembly,_chromosome:_1	AUGUSTUS	stop_codon	115947380	115947382	.	-	0	ID=g6473.t1.stop1;Parent=g6473.t1;
OW569403.1_Cistogaster_globosa_genome_assembly,_chromosome:_1	AUGUSTUS	CDS	115947380	115947769	1	-	0	ID=g6473.t1.CDS1;Parent=g6473.t1;
OW569403.1_Cistogaster_globosa_genome_assembly,_chromosome:_1	AUGUSTUS	exon	115947380	115947769	.	-	.	ID=g6473.t1.exon1;Parent=g6473.t1;
OW569403.1_Cistogaster_globosa_genome_assembly,_chromosome:_1	AUGUSTUS	start_codon	115947767	115947769	.	-	0	ID=g6473.t1.start1;Parent=g6473.t1;
OW569403.1_Cistogaster_globosa_genome_assembly,_chromosome:_1	AUGUSTUS	gene	115955071	115955641	.	-	.	ID=g6474;
OW569403.1_Cistogaster_globosa_genome_assembly,_chromosome:_1	AUGUSTUS	mRNA	115955071	115955641	0.92	-	.	ID=g6474.t1;Parent=g6474;
OW569403.1_Cistogaster_globosa_genome_assembly,_chromosome:_1	AUGUSTUS	stop_codon	115955071	115955073	.	-	0	ID=g6474.t1.stop1;Parent=g6474.t1;
OW569403.1_Cistogaster_globosa_genome_assembly,_chromosome:_1	AUGUSTUS	CDS	115955071	115955172	1	-	0	ID=g6474.t1.CDS1;Parent=g6474.t1;
OW569403.1_Cistogaster_globosa_genome_assembly,_chromosome:_1	AUGUSTUS	exon	115955071	115955172	.	-	.	ID=g6474.t1.exon1;Parent=g6474.t1;
OW569403.1_Cistogaster_globosa_genome_assembly,_chromosome:_1	AUGUSTUS	intron	115955173	115955224	1	-	.	ID=g6474.t1.intron1;Parent=g6474.t1;
OW569403.1_Cistogaster_globosa_genome_assembly,_chromosome:_1	AUGUSTUS	CDS	115955225	115955641	0.92	-	0	ID=g6474.t1.CDS2;Parent=g6474.t1;
OW569403.1_Cistogaster_globosa_genome_assembly,_chromosome:_1	AUGUSTUS	exon	115955225	115955641	.	-	.	ID=g6474.t1.exon2;Parent=g6474.t1;
OW569403.1_Cistogaster_globosa_genome_assembly,_chromosome:_1	AUGUSTUS	start_codon	115955639	115955641	.	-	0	ID=g6474.t1.start1;Parent=g6474.t1;
OW569403.1_Cistogaster_globosa_genome_assembly,_chromosome:_1	AUGUSTUS	gene	116023692	116032492	.	+	.	ID=g6475;
OW569403.1_Cistogaster_globosa_genome_assembly,_chromosome:_1	AUGUSTUS	mRNA	116023692	116032492	1	+	.	ID=g6475.t1;Parent=g6475;
OW569403.1_Cistogaster_globosa_genome_assembly,_chromosome:_1	AUGUSTUS	start_codon	116023692	116023694	.	+	0	ID=g6475.t1.start1;Parent=g6475.t1;
OW569403.1_Cistogaster_globosa_genome_assembly,_chromosome:_1	AUGUSTUS	CDS	116023692	116023833	1	+	0	ID=g6475.t1.CDS1;Parent=g6475.t1;
OW569403.1_Cistogaster_globosa_genome_assembly,_chromosome:_1	AUGUSTUS	exon	116023692	116023833	.	+	.	ID=g6475.t1.exon1;Parent=g6475.t1;
OW569403.1_Cistogaster_globosa_genome_assembly,_chromosome:_1	AUGUSTUS	intron	116023834	116031960	1	+	.	ID=g6475.t1.intron1;Parent=g6475.t1;
OW569403.1_Cistogaster_globosa_genome_assembly,_chromosome:_1	AUGUSTUS	CDS	116031961	116032063	1	+	2	ID=g6475.t1.CDS2;Parent=g6475.t1;
OW569403.1_Cistogaster_globosa_genome_assembly,_chromosome:_1	AUGUSTUS	exon	116031961	116032063	.	+	.	ID=g6475.t1.exon2;Parent=g6475.t1;
OW569403.1_Cistogaster_globosa_genome_assembly,_chromosome:_1	AUGUSTUS	intron	116032064	116032134	1	+	.	ID=g6475.t1.intron2;Parent=g6475.t1;
OW569403.1_Cistogaster_globosa_genome_assembly,_chromosome:_1	AUGUSTUS	CDS	116032135	116032492	1	+	1	ID=g6475.t1.CDS3;Parent=g6475.t1;
OW569403.1_Cistogaster_globosa_genome_assembly,_chromosome:_1	AUGUSTUS	exon	116032135	116032492	.	+	.	ID=g6475.t1.exon3;Parent=g6475.t1;
OW569403.1_Cistogaster_globosa_genome_assembly,_chromosome:_1	AUGUSTUS	stop_codon	116032490	116032492	.	+	0	ID=g6475.t1.stop1;Parent=g6475.t1;
OW569403.1_Cistogaster_globosa_genome_assembly,_chromosome:_1	AUGUSTUS	gene	116057315	116057776	.	-	.	ID=g6476;
OW569403.1_Cistogaster_globosa_genome_assembly,_chromosome:_1	AUGUSTUS	mRNA	116057315	116057776	1	-	.	ID=g6476.t1;Parent=g6476;
OW569403.1_Cistogaster_globosa_genome_assembly,_chromosome:_1	AUGUSTUS	stop_codon	116057315	116057317	.	-	0	ID=g6476.t1.stop1;Parent=g6476.t1;
OW569403.1_Cistogaster_globosa_genome_assembly,_chromosome:_1	AUGUSTUS	CDS	116057315	116057776	1	-	0	ID=g6476.t1.CDS1;Parent=g6476.t1;
OW569403.1_Cistogaster_globosa_genome_assembly,_chromosome:_1	AUGUSTUS	exon	116057315	116057776	.	-	.	ID=g6476.t1.exon1;Parent=g6476.t1;
OW569403.1_Cistogaster_globosa_genome_assembly,_chromosome:_1	AUGUSTUS	start_codon	116057774	116057776	.	-	0	ID=g6476.t1.start1;Parent=g6476.t1;
OW569403.1_Cistogaster_globosa_genome_assembly,_chromosome:_1	AUGUSTUS	gene	116058053	116061423	.	-	.	ID=g6477;
OW569403.1_Cistogaster_globosa_genome_assembly,_chromosome:_1	AUGUSTUS	mRNA	116058053	116061423	1	-	.	ID=g6477.t1;Parent=g6477;
OW569403.1_Cistogaster_globosa_genome_assembly,_chromosome:_1	AUGUSTUS	stop_codon	116058053	116058055	.	-	0	ID=g6477.t1.stop1;Parent=g6477.t1;
OW569403.1_Cistogaster_globosa_genome_assembly,_chromosome:_1	AUGUSTUS	CDS	116058053	116059392	1	-	2	ID=g6477.t1.CDS1;Parent=g6477.t1;
OW569403.1_Cistogaster_globosa_genome_assembly,_chromosome:_1	AUGUSTUS	exon	116058053	116059392	.	-	.	ID=g6477.t1.exon1;Parent=g6477.t1;
OW569403.1_Cistogaster_globosa_genome_assembly,_chromosome:_1	AUGUSTUS	intron	116059393	116059475	1	-	.	ID=g6477.t1.intron1;Parent=g6477.t1;
OW569403.1_Cistogaster_globosa_genome_assembly,_chromosome:_1	AUGUSTUS	CDS	116059476	116060952	1	-	0	ID=g6477.t1.CDS2;Parent=g6477.t1;
OW569403.1_Cistogaster_globosa_genome_assembly,_chromosome:_1	AUGUSTUS	exon	116059476	116060952	.	-	.	ID=g6477.t1.exon2;Parent=g6477.t1;
OW569403.1_Cistogaster_globosa_genome_assembly,_chromosome:_1	AUGUSTUS	intron	116060953	116061027	1	-	.	ID=g6477.t1.intron2;Parent=g6477.t1;
OW569403.1_Cistogaster_globosa_genome_assembly,_chromosome:_1	AUGUSTUS	CDS	116061028	116061423	1	-	0	ID=g6477.t1.CDS3;Parent=g6477.t1;
OW569403.1_Cistogaster_globosa_genome_assembly,_chromosome:_1	AUGUSTUS	exon	116061028	116061423	.	-	.	ID=g6477.t1.exon3;Parent=g6477.t1;
OW569403.1_Cistogaster_globosa_genome_assembly,_chromosome:_1	AUGUSTUS	start_codon	116061421	116061423	.	-	0	ID=g6477.t1.start1;Parent=g6477.t1;
OW569403.1_Cistogaster_globosa_genome_assembly,_chromosome:_1	AUGUSTUS	gene	116067260	116067490	.	-	.	ID=g6478;
OW569403.1_Cistogaster_globosa_genome_assembly,_chromosome:_1	AUGUSTUS	mRNA	116067260	116067490	0.58	-	.	ID=g6478.t1;Parent=g6478;
OW569403.1_Cistogaster_globosa_genome_assembly,_chromosome:_1	AUGUSTUS	stop_codon	116067260	116067262	.	-	0	ID=g6478.t1.stop1;Parent=g6478.t1;
OW569403.1_Cistogaster_globosa_genome_assembly,_chromosome:_1	AUGUSTUS	CDS	116067260	116067490	0.58	-	0	ID=g6478.t1.CDS1;Parent=g6478.t1;
OW569403.1_Cistogaster_globosa_genome_assembly,_chromosome:_1	AUGUSTUS	exon	116067260	116067490	.	-	.	ID=g6478.t1.exon1;Parent=g6478.t1;
OW569403.1_Cistogaster_globosa_genome_assembly,_chromosome:_1	AUGUSTUS	start_codon	116067488	116067490	.	-	0	ID=g6478.t1.start1;Parent=g6478.t1;
OW569403.1_Cistogaster_globosa_genome_assembly,_chromosome:_1	AUGUSTUS	gene	116111610	116120601	.	-	.	ID=g6479;
OW569403.1_Cistogaster_globosa_genome_assembly,_chromosome:_1	AUGUSTUS	mRNA	116111610	116120601	1	-	.	ID=g6479.t1;Parent=g6479;
OW569403.1_Cistogaster_globosa_genome_assembly,_chromosome:_1	AUGUSTUS	stop_codon	116111610	116111612	.	-	0	ID=g6479.t1.stop1;Parent=g6479.t1;
OW569403.1_Cistogaster_globosa_genome_assembly,_chromosome:_1	AUGUSTUS	CDS	116111610	116111685	1	-	1	ID=g6479.t1.CDS1;Parent=g6479.t1;
OW569403.1_Cistogaster_globosa_genome_assembly,_chromosome:_1	AUGUSTUS	exon	116111610	116111685	.	-	.	ID=g6479.t1.exon1;Parent=g6479.t1;
OW569403.1_Cistogaster_globosa_genome_assembly,_chromosome:_1	AUGUSTUS	intron	116111686	116111752	1	-	.	ID=g6479.t1.intron1;Parent=g6479.t1;
OW569403.1_Cistogaster_globosa_genome_assembly,_chromosome:_1	AUGUSTUS	CDS	116111753	116112042	1	-	0	ID=g6479.t1.CDS2;Parent=g6479.t1;
OW569403.1_Cistogaster_globosa_genome_assembly,_chromosome:_1	AUGUSTUS	exon	116111753	116112042	.	-	.	ID=g6479.t1.exon2;Parent=g6479.t1;
OW569403.1_Cistogaster_globosa_genome_assembly,_chromosome:_1	AUGUSTUS	intron	116112043	116112909	1	-	.	ID=g6479.t1.intron2;Parent=g6479.t1;
OW569403.1_Cistogaster_globosa_genome_assembly,_chromosome:_1	AUGUSTUS	CDS	116112910	116113143	1	-	0	ID=g6479.t1.CDS3;Parent=g6479.t1;
OW569403.1_Cistogaster_globosa_genome_assembly,_chromosome:_1	AUGUSTUS	exon	116112910	116113143	.	-	.	ID=g6479.t1.exon3;Parent=g6479.t1;
OW569403.1_Cistogaster_globosa_genome_assembly,_chromosome:_1	AUGUSTUS	intron	116113144	116118631	1	-	.	ID=g6479.t1.intron3;Parent=g6479.t1;
OW569403.1_Cistogaster_globosa_genome_assembly,_chromosome:_1	AUGUSTUS	CDS	116118632	116118819	1	-	2	ID=g6479.t1.CDS4;Parent=g6479.t1;
OW569403.1_Cistogaster_globosa_genome_assembly,_chromosome:_1	AUGUSTUS	exon	116118632	116118819	.	-	.	ID=g6479.t1.exon4;Parent=g6479.t1;
OW569403.1_Cistogaster_globosa_genome_assembly,_chromosome:_1	AUGUSTUS	intron	116118820	116120303	1	-	.	ID=g6479.t1.intron4;Parent=g6479.t1;
OW569403.1_Cistogaster_globosa_genome_assembly,_chromosome:_1	AUGUSTUS	CDS	116120304	116120601	1	-	0	ID=g6479.t1.CDS5;Parent=g6479.t1;
OW569403.1_Cistogaster_globosa_genome_assembly,_chromosome:_1	AUGUSTUS	exon	116120304	116120601	.	-	.	ID=g6479.t1.exon5;Parent=g6479.t1;
OW569403.1_Cistogaster_globosa_genome_assembly,_chromosome:_1	AUGUSTUS	start_codon	116120599	116120601	.	-	0	ID=g6479.t1.start1;Parent=g6479.t1;
OW569403.1_Cistogaster_globosa_genome_assembly,_chromosome:_1	AUGUSTUS	gene	116137232	116139094	.	-	.	ID=g6480;
OW569403.1_Cistogaster_globosa_genome_assembly,_chromosome:_1	AUGUSTUS	mRNA	116137232	116139094	0.66	-	.	ID=g6480.t1;Parent=g6480;
OW569403.1_Cistogaster_globosa_genome_assembly,_chromosome:_1	AUGUSTUS	stop_codon	116137232	116137234	.	-	0	ID=g6480.t1.stop1;Parent=g6480.t1;
OW569403.1_Cistogaster_globosa_genome_assembly,_chromosome:_1	AUGUSTUS	CDS	116137232	116137306	0.87	-	0	ID=g6480.t1.CDS1;Parent=g6480.t1;
OW569403.1_Cistogaster_globosa_genome_assembly,_chromosome:_1	AUGUSTUS	exon	116137232	116137306	.	-	.	ID=g6480.t1.exon1;Parent=g6480.t1;
OW569403.1_Cistogaster_globosa_genome_assembly,_chromosome:_1	AUGUSTUS	intron	116137307	116137612	0.8	-	.	ID=g6480.t1.intron1;Parent=g6480.t1;
OW569403.1_Cistogaster_globosa_genome_assembly,_chromosome:_1	AUGUSTUS	CDS	116137613	116139094	0.75	-	0	ID=g6480.t1.CDS2;Parent=g6480.t1;
OW569403.1_Cistogaster_globosa_genome_assembly,_chromosome:_1	AUGUSTUS	exon	116137613	116139094	.	-	.	ID=g6480.t1.exon2;Parent=g6480.t1;
OW569403.1_Cistogaster_globosa_genome_assembly,_chromosome:_1	AUGUSTUS	start_codon	116139092	116139094	.	-	0	ID=g6480.t1.start1;Parent=g6480.t1;
OW569403.1_Cistogaster_globosa_genome_assembly,_chromosome:_1	AUGUSTUS	gene	116145657	116146727	.	+	.	ID=g6481;
OW569403.1_Cistogaster_globosa_genome_assembly,_chromosome:_1	AUGUSTUS	mRNA	116145657	116146727	1	+	.	ID=g6481.t1;Parent=g6481;
OW569403.1_Cistogaster_globosa_genome_assembly,_chromosome:_1	AUGUSTUS	start_codon	116145657	116145659	.	+	0	ID=g6481.t1.start1;Parent=g6481.t1;
OW569403.1_Cistogaster_globosa_genome_assembly,_chromosome:_1	AUGUSTUS	CDS	116145657	116146727	1	+	0	ID=g6481.t1.CDS1;Parent=g6481.t1;
OW569403.1_Cistogaster_globosa_genome_assembly,_chromosome:_1	AUGUSTUS	exon	116145657	116146727	.	+	.	ID=g6481.t1.exon1;Parent=g6481.t1;
OW569403.1_Cistogaster_globosa_genome_assembly,_chromosome:_1	AUGUSTUS	stop_codon	116146725	116146727	.	+	0	ID=g6481.t1.stop1;Parent=g6481.t1;
OW569403.1_Cistogaster_globosa_genome_assembly,_chromosome:_1	AUGUSTUS	gene	116147378	116148349	.	-	.	ID=g6482;
OW569403.1_Cistogaster_globosa_genome_assembly,_chromosome:_1	AUGUSTUS	mRNA	116147378	116148349	1	-	.	ID=g6482.t1;Parent=g6482;
OW569403.1_Cistogaster_globosa_genome_assembly,_chromosome:_1	AUGUSTUS	stop_codon	116147378	116147380	.	-	0	ID=g6482.t1.stop1;Parent=g6482.t1;
OW569403.1_Cistogaster_globosa_genome_assembly,_chromosome:_1	AUGUSTUS	CDS	116147378	116148349	1	-	0	ID=g6482.t1.CDS1;Parent=g6482.t1;
OW569403.1_Cistogaster_globosa_genome_assembly,_chromosome:_1	AUGUSTUS	exon	116147378	116148349	.	-	.	ID=g6482.t1.exon1;Parent=g6482.t1;
OW569403.1_Cistogaster_globosa_genome_assembly,_chromosome:_1	AUGUSTUS	start_codon	116148347	116148349	.	-	0	ID=g6482.t1.start1;Parent=g6482.t1;
OW569403.1_Cistogaster_globosa_genome_assembly,_chromosome:_1	AUGUSTUS	gene	116154115	116154411	.	+	.	ID=g6483;
OW569403.1_Cistogaster_globosa_genome_assembly,_chromosome:_1	AUGUSTUS	mRNA	116154115	116154411	1	+	.	ID=g6483.t1;Parent=g6483;
OW569403.1_Cistogaster_globosa_genome_assembly,_chromosome:_1	AUGUSTUS	start_codon	116154115	116154117	.	+	0	ID=g6483.t1.start1;Parent=g6483.t1;
OW569403.1_Cistogaster_globosa_genome_assembly,_chromosome:_1	AUGUSTUS	CDS	116154115	116154300	1	+	0	ID=g6483.t1.CDS1;Parent=g6483.t1;
OW569403.1_Cistogaster_globosa_genome_assembly,_chromosome:_1	AUGUSTUS	exon	116154115	116154300	.	+	.	ID=g6483.t1.exon1;Parent=g6483.t1;
OW569403.1_Cistogaster_globosa_genome_assembly,_chromosome:_1	AUGUSTUS	intron	116154301	116154372	1	+	.	ID=g6483.t1.intron1;Parent=g6483.t1;
OW569403.1_Cistogaster_globosa_genome_assembly,_chromosome:_1	AUGUSTUS	CDS	116154373	116154411	1	+	0	ID=g6483.t1.CDS2;Parent=g6483.t1;
OW569403.1_Cistogaster_globosa_genome_assembly,_chromosome:_1	AUGUSTUS	exon	116154373	116154411	.	+	.	ID=g6483.t1.exon2;Parent=g6483.t1;
OW569403.1_Cistogaster_globosa_genome_assembly,_chromosome:_1	AUGUSTUS	stop_codon	116154409	116154411	.	+	0	ID=g6483.t1.stop1;Parent=g6483.t1;
OW569403.1_Cistogaster_globosa_genome_assembly,_chromosome:_1	AUGUSTUS	gene	116154453	116154844	.	+	.	ID=g6484;
OW569403.1_Cistogaster_globosa_genome_assembly,_chromosome:_1	AUGUSTUS	mRNA	116154453	116154844	0.83	+	.	ID=g6484.t1;Parent=g6484;
OW569403.1_Cistogaster_globosa_genome_assembly,_chromosome:_1	AUGUSTUS	start_codon	116154453	116154455	.	+	0	ID=g6484.t1.start1;Parent=g6484.t1;
OW569403.1_Cistogaster_globosa_genome_assembly,_chromosome:_1	AUGUSTUS	CDS	116154453	116154507	0.91	+	0	ID=g6484.t1.CDS1;Parent=g6484.t1;
OW569403.1_Cistogaster_globosa_genome_assembly,_chromosome:_1	AUGUSTUS	exon	116154453	116154507	.	+	.	ID=g6484.t1.exon1;Parent=g6484.t1;
OW569403.1_Cistogaster_globosa_genome_assembly,_chromosome:_1	AUGUSTUS	intron	116154508	116154680	0.92	+	.	ID=g6484.t1.intron1;Parent=g6484.t1;
OW569403.1_Cistogaster_globosa_genome_assembly,_chromosome:_1	AUGUSTUS	CDS	116154681	116154844	0.92	+	2	ID=g6484.t1.CDS2;Parent=g6484.t1;
OW569403.1_Cistogaster_globosa_genome_assembly,_chromosome:_1	AUGUSTUS	exon	116154681	116154844	.	+	.	ID=g6484.t1.exon2;Parent=g6484.t1;
OW569403.1_Cistogaster_globosa_genome_assembly,_chromosome:_1	AUGUSTUS	stop_codon	116154842	116154844	.	+	0	ID=g6484.t1.stop1;Parent=g6484.t1;
OW569403.1_Cistogaster_globosa_genome_assembly,_chromosome:_1	AUGUSTUS	gene	116155024	116155566	.	-	.	ID=g6485;
OW569403.1_Cistogaster_globosa_genome_assembly,_chromosome:_1	AUGUSTUS	mRNA	116155024	116155566	1	-	.	ID=g6485.t1;Parent=g6485;
OW569403.1_Cistogaster_globosa_genome_assembly,_chromosome:_1	AUGUSTUS	stop_codon	116155024	116155026	.	-	0	ID=g6485.t1.stop1;Parent=g6485.t1;
OW569403.1_Cistogaster_globosa_genome_assembly,_chromosome:_1	AUGUSTUS	CDS	116155024	116155566	1	-	0	ID=g6485.t1.CDS1;Parent=g6485.t1;
OW569403.1_Cistogaster_globosa_genome_assembly,_chromosome:_1	AUGUSTUS	exon	116155024	116155566	.	-	.	ID=g6485.t1.exon1;Parent=g6485.t1;
OW569403.1_Cistogaster_globosa_genome_assembly,_chromosome:_1	AUGUSTUS	start_codon	116155564	116155566	.	-	0	ID=g6485.t1.start1;Parent=g6485.t1;
OW569403.1_Cistogaster_globosa_genome_assembly,_chromosome:_1	AUGUSTUS	gene	116155691	116156253	.	-	.	ID=g6486;
OW569403.1_Cistogaster_globosa_genome_assembly,_chromosome:_1	AUGUSTUS	mRNA	116155691	116156253	0.8	-	.	ID=g6486.t1;Parent=g6486;
OW569403.1_Cistogaster_globosa_genome_assembly,_chromosome:_1	AUGUSTUS	stop_codon	116155691	116155693	.	-	0	ID=g6486.t1.stop1;Parent=g6486.t1;
OW569403.1_Cistogaster_globosa_genome_assembly,_chromosome:_1	AUGUSTUS	CDS	116155691	116155762	1	-	0	ID=g6486.t1.CDS1;Parent=g6486.t1;
OW569403.1_Cistogaster_globosa_genome_assembly,_chromosome:_1	AUGUSTUS	exon	116155691	116155762	.	-	.	ID=g6486.t1.exon1;Parent=g6486.t1;
OW569403.1_Cistogaster_globosa_genome_assembly,_chromosome:_1	AUGUSTUS	intron	116155763	116155811	1	-	.	ID=g6486.t1.intron1;Parent=g6486.t1;
OW569403.1_Cistogaster_globosa_genome_assembly,_chromosome:_1	AUGUSTUS	CDS	116155812	116155909	0.8	-	2	ID=g6486.t1.CDS2;Parent=g6486.t1;
OW569403.1_Cistogaster_globosa_genome_assembly,_chromosome:_1	AUGUSTUS	exon	116155812	116155909	.	-	.	ID=g6486.t1.exon2;Parent=g6486.t1;
OW569403.1_Cistogaster_globosa_genome_assembly,_chromosome:_1	AUGUSTUS	intron	116155910	116156222	0.8	-	.	ID=g6486.t1.intron2;Parent=g6486.t1;
OW569403.1_Cistogaster_globosa_genome_assembly,_chromosome:_1	AUGUSTUS	CDS	116156223	116156253	0.94	-	0	ID=g6486.t1.CDS3;Parent=g6486.t1;
OW569403.1_Cistogaster_globosa_genome_assembly,_chromosome:_1	AUGUSTUS	exon	116156223	116156253	.	-	.	ID=g6486.t1.exon3;Parent=g6486.t1;
OW569403.1_Cistogaster_globosa_genome_assembly,_chromosome:_1	AUGUSTUS	start_codon	116156251	116156253	.	-	0	ID=g6486.t1.start1;Parent=g6486.t1;
OW569403.1_Cistogaster_globosa_genome_assembly,_chromosome:_1	AUGUSTUS	gene	116166221	116166577	.	+	.	ID=g6487;
OW569403.1_Cistogaster_globosa_genome_assembly,_chromosome:_1	AUGUSTUS	mRNA	116166221	116166577	0.96	+	.	ID=g6487.t1;Parent=g6487;
OW569403.1_Cistogaster_globosa_genome_assembly,_chromosome:_1	AUGUSTUS	start_codon	116166221	116166223	.	+	0	ID=g6487.t1.start1;Parent=g6487.t1;
OW569403.1_Cistogaster_globosa_genome_assembly,_chromosome:_1	AUGUSTUS	CDS	116166221	116166577	0.96	+	0	ID=g6487.t1.CDS1;Parent=g6487.t1;
OW569403.1_Cistogaster_globosa_genome_assembly,_chromosome:_1	AUGUSTUS	exon	116166221	116166577	.	+	.	ID=g6487.t1.exon1;Parent=g6487.t1;
OW569403.1_Cistogaster_globosa_genome_assembly,_chromosome:_1	AUGUSTUS	stop_codon	116166575	116166577	.	+	0	ID=g6487.t1.stop1;Parent=g6487.t1;
OW569403.1_Cistogaster_globosa_genome_assembly,_chromosome:_1	AUGUSTUS	gene	116175469	116175693	.	-	.	ID=g6488;
OW569403.1_Cistogaster_globosa_genome_assembly,_chromosome:_1	AUGUSTUS	mRNA	116175469	116175693	0.52	-	.	ID=g6488.t1;Parent=g6488;
OW569403.1_Cistogaster_globosa_genome_assembly,_chromosome:_1	AUGUSTUS	stop_codon	116175469	116175471	.	-	0	ID=g6488.t1.stop1;Parent=g6488.t1;
OW569403.1_Cistogaster_globosa_genome_assembly,_chromosome:_1	AUGUSTUS	CDS	116175469	116175693	0.52	-	0	ID=g6488.t1.CDS1;Parent=g6488.t1;
OW569403.1_Cistogaster_globosa_genome_assembly,_chromosome:_1	AUGUSTUS	exon	116175469	116175693	.	-	.	ID=g6488.t1.exon1;Parent=g6488.t1;
OW569403.1_Cistogaster_globosa_genome_assembly,_chromosome:_1	AUGUSTUS	start_codon	116175691	116175693	.	-	0	ID=g6488.t1.start1;Parent=g6488.t1;
OW569403.1_Cistogaster_globosa_genome_assembly,_chromosome:_1	AUGUSTUS	gene	116175469	116176296	.	-	.	ID=g6489;
OW569403.1_Cistogaster_globosa_genome_assembly,_chromosome:_1	AUGUSTUS	mRNA	116176039	116176296	0.53	-	.	ID=g6489.t1;Parent=g6489;
OW569403.1_Cistogaster_globosa_genome_assembly,_chromosome:_1	AUGUSTUS	stop_codon	116176039	116176041	.	-	0	ID=g6489.t1.stop1;Parent=g6489.t1;
OW569403.1_Cistogaster_globosa_genome_assembly,_chromosome:_1	AUGUSTUS	CDS	116176039	116176296	0.53	-	0	ID=g6489.t1.CDS1;Parent=g6489.t1;
OW569403.1_Cistogaster_globosa_genome_assembly,_chromosome:_1	AUGUSTUS	exon	116176039	116176296	.	-	.	ID=g6489.t1.exon1;Parent=g6489.t1;
OW569403.1_Cistogaster_globosa_genome_assembly,_chromosome:_1	AUGUSTUS	start_codon	116176294	116176296	.	-	0	ID=g6489.t1.start1;Parent=g6489.t1;
OW569403.1_Cistogaster_globosa_genome_assembly,_chromosome:_1	AUGUSTUS	mRNA	116175469	116176296	0.48	-	.	ID=g6489.t2;Parent=g6489;
OW569403.1_Cistogaster_globosa_genome_assembly,_chromosome:_1	AUGUSTUS	stop_codon	116175469	116175471	.	-	0	ID=g6489.t2.stop1;Parent=g6489.t2;
OW569403.1_Cistogaster_globosa_genome_assembly,_chromosome:_1	AUGUSTUS	CDS	116175469	116175596	0.52	-	2	ID=g6489.t2.CDS1;Parent=g6489.t2;
OW569403.1_Cistogaster_globosa_genome_assembly,_chromosome:_1	AUGUSTUS	exon	116175469	116175596	.	-	.	ID=g6489.t2.exon1;Parent=g6489.t2;
OW569403.1_Cistogaster_globosa_genome_assembly,_chromosome:_1	AUGUSTUS	intron	116175597	116176067	0.48	-	.	ID=g6489.t2.intron1;Parent=g6489.t2;
OW569403.1_Cistogaster_globosa_genome_assembly,_chromosome:_1	AUGUSTUS	CDS	116176068	116176296	0.54	-	0	ID=g6489.t2.CDS2;Parent=g6489.t2;
OW569403.1_Cistogaster_globosa_genome_assembly,_chromosome:_1	AUGUSTUS	exon	116176068	116176296	.	-	.	ID=g6489.t2.exon2;Parent=g6489.t2;
OW569403.1_Cistogaster_globosa_genome_assembly,_chromosome:_1	AUGUSTUS	start_codon	116176294	116176296	.	-	0	ID=g6489.t2.start1;Parent=g6489.t2;
OW569403.1_Cistogaster_globosa_genome_assembly,_chromosome:_1	AUGUSTUS	gene	116176561	116176917	.	-	.	ID=g6490;
OW569403.1_Cistogaster_globosa_genome_assembly,_chromosome:_1	AUGUSTUS	mRNA	116176561	116176917	1	-	.	ID=g6490.t1;Parent=g6490;
OW569403.1_Cistogaster_globosa_genome_assembly,_chromosome:_1	AUGUSTUS	stop_codon	116176561	116176563	.	-	0	ID=g6490.t1.stop1;Parent=g6490.t1;
OW569403.1_Cistogaster_globosa_genome_assembly,_chromosome:_1	AUGUSTUS	CDS	116176561	116176917	1	-	0	ID=g6490.t1.CDS1;Parent=g6490.t1;
OW569403.1_Cistogaster_globosa_genome_assembly,_chromosome:_1	AUGUSTUS	exon	116176561	116176917	.	-	.	ID=g6490.t1.exon1;Parent=g6490.t1;
OW569403.1_Cistogaster_globosa_genome_assembly,_chromosome:_1	AUGUSTUS	start_codon	116176915	116176917	.	-	0	ID=g6490.t1.start1;Parent=g6490.t1;
OW569403.1_Cistogaster_globosa_genome_assembly,_chromosome:_1	AUGUSTUS	gene	116177032	116177497	.	-	.	ID=g6491;
OW569403.1_Cistogaster_globosa_genome_assembly,_chromosome:_1	AUGUSTUS	mRNA	116177032	116177497	0.75	-	.	ID=g6491.t1;Parent=g6491;
OW569403.1_Cistogaster_globosa_genome_assembly,_chromosome:_1	AUGUSTUS	stop_codon	116177032	116177034	.	-	0	ID=g6491.t1.stop1;Parent=g6491.t1;
OW569403.1_Cistogaster_globosa_genome_assembly,_chromosome:_1	AUGUSTUS	CDS	116177032	116177374	0.75	-	1	ID=g6491.t1.CDS1;Parent=g6491.t1;
OW569403.1_Cistogaster_globosa_genome_assembly,_chromosome:_1	AUGUSTUS	exon	116177032	116177374	.	-	.	ID=g6491.t1.exon1;Parent=g6491.t1;
OW569403.1_Cistogaster_globosa_genome_assembly,_chromosome:_1	AUGUSTUS	intron	116177375	116177435	0.75	-	.	ID=g6491.t1.intron1;Parent=g6491.t1;
OW569403.1_Cistogaster_globosa_genome_assembly,_chromosome:_1	AUGUSTUS	CDS	116177436	116177497	0.75	-	0	ID=g6491.t1.CDS2;Parent=g6491.t1;
OW569403.1_Cistogaster_globosa_genome_assembly,_chromosome:_1	AUGUSTUS	exon	116177436	116177497	.	-	.	ID=g6491.t1.exon2;Parent=g6491.t1;
OW569403.1_Cistogaster_globosa_genome_assembly,_chromosome:_1	AUGUSTUS	start_codon	116177495	116177497	.	-	0	ID=g6491.t1.start1;Parent=g6491.t1;
OW569403.1_Cistogaster_globosa_genome_assembly,_chromosome:_1	AUGUSTUS	gene	116185390	116186612	.	-	.	ID=g6492;
OW569403.1_Cistogaster_globosa_genome_assembly,_chromosome:_1	AUGUSTUS	mRNA	116185390	116186612	1	-	.	ID=g6492.t1;Parent=g6492;
OW569403.1_Cistogaster_globosa_genome_assembly,_chromosome:_1	AUGUSTUS	stop_codon	116185390	116185392	.	-	0	ID=g6492.t1.stop1;Parent=g6492.t1;
OW569403.1_Cistogaster_globosa_genome_assembly,_chromosome:_1	AUGUSTUS	CDS	116185390	116185856	1	-	2	ID=g6492.t1.CDS1;Parent=g6492.t1;
OW569403.1_Cistogaster_globosa_genome_assembly,_chromosome:_1	AUGUSTUS	exon	116185390	116185856	.	-	.	ID=g6492.t1.exon1;Parent=g6492.t1;
OW569403.1_Cistogaster_globosa_genome_assembly,_chromosome:_1	AUGUSTUS	intron	116185857	116185930	1	-	.	ID=g6492.t1.intron1;Parent=g6492.t1;
OW569403.1_Cistogaster_globosa_genome_assembly,_chromosome:_1	AUGUSTUS	CDS	116185931	116186612	1	-	0	ID=g6492.t1.CDS2;Parent=g6492.t1;
OW569403.1_Cistogaster_globosa_genome_assembly,_chromosome:_1	AUGUSTUS	exon	116185931	116186612	.	-	.	ID=g6492.t1.exon2;Parent=g6492.t1;
OW569403.1_Cistogaster_globosa_genome_assembly,_chromosome:_1	AUGUSTUS	start_codon	116186610	116186612	.	-	0	ID=g6492.t1.start1;Parent=g6492.t1;
OW569403.1_Cistogaster_globosa_genome_assembly,_chromosome:_1	AUGUSTUS	gene	116186637	116187611	.	-	.	ID=g6493;
OW569403.1_Cistogaster_globosa_genome_assembly,_chromosome:_1	AUGUSTUS	mRNA	116186637	116187611	1	-	.	ID=g6493.t1;Parent=g6493;
OW569403.1_Cistogaster_globosa_genome_assembly,_chromosome:_1	AUGUSTUS	stop_codon	116186637	116186639	.	-	0	ID=g6493.t1.stop1;Parent=g6493.t1;
OW569403.1_Cistogaster_globosa_genome_assembly,_chromosome:_1	AUGUSTUS	CDS	116186637	116187611	1	-	0	ID=g6493.t1.CDS1;Parent=g6493.t1;
OW569403.1_Cistogaster_globosa_genome_assembly,_chromosome:_1	AUGUSTUS	exon	116186637	116187611	.	-	.	ID=g6493.t1.exon1;Parent=g6493.t1;
OW569403.1_Cistogaster_globosa_genome_assembly,_chromosome:_1	AUGUSTUS	start_codon	116187609	116187611	.	-	0	ID=g6493.t1.start1;Parent=g6493.t1;
OW569403.1_Cistogaster_globosa_genome_assembly,_chromosome:_1	AUGUSTUS	gene	116210749	116214712	.	-	.	ID=g6494;
OW569403.1_Cistogaster_globosa_genome_assembly,_chromosome:_1	AUGUSTUS	mRNA	116210749	116214712	1	-	.	ID=g6494.t1;Parent=g6494;
OW569403.1_Cistogaster_globosa_genome_assembly,_chromosome:_1	AUGUSTUS	stop_codon	116210749	116210751	.	-	0	ID=g6494.t1.stop1;Parent=g6494.t1;
OW569403.1_Cistogaster_globosa_genome_assembly,_chromosome:_1	AUGUSTUS	CDS	116210749	116211139	1	-	1	ID=g6494.t1.CDS1;Parent=g6494.t1;
OW569403.1_Cistogaster_globosa_genome_assembly,_chromosome:_1	AUGUSTUS	exon	116210749	116211139	.	-	.	ID=g6494.t1.exon1;Parent=g6494.t1;
OW569403.1_Cistogaster_globosa_genome_assembly,_chromosome:_1	AUGUSTUS	intron	116211140	116211413	1	-	.	ID=g6494.t1.intron1;Parent=g6494.t1;
OW569403.1_Cistogaster_globosa_genome_assembly,_chromosome:_1	AUGUSTUS	CDS	116211414	116212304	1	-	1	ID=g6494.t1.CDS2;Parent=g6494.t1;
OW569403.1_Cistogaster_globosa_genome_assembly,_chromosome:_1	AUGUSTUS	exon	116211414	116212304	.	-	.	ID=g6494.t1.exon2;Parent=g6494.t1;
OW569403.1_Cistogaster_globosa_genome_assembly,_chromosome:_1	AUGUSTUS	intron	116212305	116212380	1	-	.	ID=g6494.t1.intron2;Parent=g6494.t1;
OW569403.1_Cistogaster_globosa_genome_assembly,_chromosome:_1	AUGUSTUS	CDS	116212381	116212670	1	-	0	ID=g6494.t1.CDS3;Parent=g6494.t1;
OW569403.1_Cistogaster_globosa_genome_assembly,_chromosome:_1	AUGUSTUS	exon	116212381	116212670	.	-	.	ID=g6494.t1.exon3;Parent=g6494.t1;
OW569403.1_Cistogaster_globosa_genome_assembly,_chromosome:_1	AUGUSTUS	intron	116212671	116213531	1	-	.	ID=g6494.t1.intron3;Parent=g6494.t1;
OW569403.1_Cistogaster_globosa_genome_assembly,_chromosome:_1	AUGUSTUS	CDS	116213532	116213791	1	-	2	ID=g6494.t1.CDS4;Parent=g6494.t1;
OW569403.1_Cistogaster_globosa_genome_assembly,_chromosome:_1	AUGUSTUS	exon	116213532	116213791	.	-	.	ID=g6494.t1.exon4;Parent=g6494.t1;
OW569403.1_Cistogaster_globosa_genome_assembly,_chromosome:_1	AUGUSTUS	intron	116213792	116213865	1	-	.	ID=g6494.t1.intron4;Parent=g6494.t1;
OW569403.1_Cistogaster_globosa_genome_assembly,_chromosome:_1	AUGUSTUS	CDS	116213866	116214712	1	-	0	ID=g6494.t1.CDS5;Parent=g6494.t1;
OW569403.1_Cistogaster_globosa_genome_assembly,_chromosome:_1	AUGUSTUS	exon	116213866	116214712	.	-	.	ID=g6494.t1.exon5;Parent=g6494.t1;
OW569403.1_Cistogaster_globosa_genome_assembly,_chromosome:_1	AUGUSTUS	start_codon	116214710	116214712	.	-	0	ID=g6494.t1.start1;Parent=g6494.t1;
OW569403.1_Cistogaster_globosa_genome_assembly,_chromosome:_1	AUGUSTUS	mRNA	116210749	116214712	0.66	-	.	ID=g6494.t2;Parent=g6494;
OW569403.1_Cistogaster_globosa_genome_assembly,_chromosome:_1	AUGUSTUS	stop_codon	116210749	116210751	.	-	0	ID=g6494.t2.stop1;Parent=g6494.t2;
OW569403.1_Cistogaster_globosa_genome_assembly,_chromosome:_1	AUGUSTUS	CDS	116210749	116211139	0.81	-	1	ID=g6494.t2.CDS1;Parent=g6494.t2;
OW569403.1_Cistogaster_globosa_genome_assembly,_chromosome:_1	AUGUSTUS	exon	116210749	116211139	.	-	.	ID=g6494.t2.exon1;Parent=g6494.t2;
OW569403.1_Cistogaster_globosa_genome_assembly,_chromosome:_1	AUGUSTUS	intron	116211140	116211851	0.66	-	.	ID=g6494.t2.intron1;Parent=g6494.t2;
OW569403.1_Cistogaster_globosa_genome_assembly,_chromosome:_1	AUGUSTUS	CDS	116211852	116212304	0.67	-	1	ID=g6494.t2.CDS2;Parent=g6494.t2;
OW569403.1_Cistogaster_globosa_genome_assembly,_chromosome:_1	AUGUSTUS	exon	116211852	116212304	.	-	.	ID=g6494.t2.exon2;Parent=g6494.t2;
OW569403.1_Cistogaster_globosa_genome_assembly,_chromosome:_1	AUGUSTUS	intron	116212305	116212380	1	-	.	ID=g6494.t2.intron2;Parent=g6494.t2;
OW569403.1_Cistogaster_globosa_genome_assembly,_chromosome:_1	AUGUSTUS	CDS	116212381	116212670	1	-	0	ID=g6494.t2.CDS3;Parent=g6494.t2;
OW569403.1_Cistogaster_globosa_genome_assembly,_chromosome:_1	AUGUSTUS	exon	116212381	116212670	.	-	.	ID=g6494.t2.exon3;Parent=g6494.t2;
OW569403.1_Cistogaster_globosa_genome_assembly,_chromosome:_1	AUGUSTUS	intron	116212671	116213531	1	-	.	ID=g6494.t2.intron3;Parent=g6494.t2;
OW569403.1_Cistogaster_globosa_genome_assembly,_chromosome:_1	AUGUSTUS	CDS	116213532	116213791	1	-	2	ID=g6494.t2.CDS4;Parent=g6494.t2;
OW569403.1_Cistogaster_globosa_genome_assembly,_chromosome:_1	AUGUSTUS	exon	116213532	116213791	.	-	.	ID=g6494.t2.exon4;Parent=g6494.t2;
OW569403.1_Cistogaster_globosa_genome_assembly,_chromosome:_1	AUGUSTUS	intron	116213792	116213865	1	-	.	ID=g6494.t2.intron4;Parent=g6494.t2;
OW569403.1_Cistogaster_globosa_genome_assembly,_chromosome:_1	AUGUSTUS	CDS	116213866	116214712	1	-	0	ID=g6494.t2.CDS5;Parent=g6494.t2;
OW569403.1_Cistogaster_globosa_genome_assembly,_chromosome:_1	AUGUSTUS	exon	116213866	116214712	.	-	.	ID=g6494.t2.exon5;Parent=g6494.t2;
OW569403.1_Cistogaster_globosa_genome_assembly,_chromosome:_1	AUGUSTUS	start_codon	116214710	116214712	.	-	0	ID=g6494.t2.start1;Parent=g6494.t2;
OW569403.1_Cistogaster_globosa_genome_assembly,_chromosome:_1	AUGUSTUS	gene	116215419	116242039	.	-	.	ID=g6495;
OW569403.1_Cistogaster_globosa_genome_assembly,_chromosome:_1	AUGUSTUS	mRNA	116215419	116242039	0.61	-	.	ID=g6495.t1;Parent=g6495;
OW569403.1_Cistogaster_globosa_genome_assembly,_chromosome:_1	AUGUSTUS	stop_codon	116215419	116215421	.	-	0	ID=g6495.t1.stop1;Parent=g6495.t1;
OW569403.1_Cistogaster_globosa_genome_assembly,_chromosome:_1	AUGUSTUS	CDS	116215419	116215553	0.97	-	0	ID=g6495.t1.CDS1;Parent=g6495.t1;
OW569403.1_Cistogaster_globosa_genome_assembly,_chromosome:_1	AUGUSTUS	exon	116215419	116215553	.	-	.	ID=g6495.t1.exon1;Parent=g6495.t1;
OW569403.1_Cistogaster_globosa_genome_assembly,_chromosome:_1	AUGUSTUS	intron	116215554	116215618	0.97	-	.	ID=g6495.t1.intron1;Parent=g6495.t1;
OW569403.1_Cistogaster_globosa_genome_assembly,_chromosome:_1	AUGUSTUS	CDS	116215619	116215698	0.87	-	2	ID=g6495.t1.CDS2;Parent=g6495.t1;
OW569403.1_Cistogaster_globosa_genome_assembly,_chromosome:_1	AUGUSTUS	exon	116215619	116215698	.	-	.	ID=g6495.t1.exon2;Parent=g6495.t1;
OW569403.1_Cistogaster_globosa_genome_assembly,_chromosome:_1	AUGUSTUS	intron	116215699	116215766	0.9	-	.	ID=g6495.t1.intron2;Parent=g6495.t1;
OW569403.1_Cistogaster_globosa_genome_assembly,_chromosome:_1	AUGUSTUS	CDS	116215767	116216068	1	-	1	ID=g6495.t1.CDS3;Parent=g6495.t1;
OW569403.1_Cistogaster_globosa_genome_assembly,_chromosome:_1	AUGUSTUS	exon	116215767	116216068	.	-	.	ID=g6495.t1.exon3;Parent=g6495.t1;
OW569403.1_Cistogaster_globosa_genome_assembly,_chromosome:_1	AUGUSTUS	intron	116216069	116219746	1	-	.	ID=g6495.t1.intron3;Parent=g6495.t1;
OW569403.1_Cistogaster_globosa_genome_assembly,_chromosome:_1	AUGUSTUS	CDS	116219747	116220099	0.99	-	0	ID=g6495.t1.CDS4;Parent=g6495.t1;
OW569403.1_Cistogaster_globosa_genome_assembly,_chromosome:_1	AUGUSTUS	exon	116219747	116220099	.	-	.	ID=g6495.t1.exon4;Parent=g6495.t1;
OW569403.1_Cistogaster_globosa_genome_assembly,_chromosome:_1	AUGUSTUS	intron	116220100	116220193	1	-	.	ID=g6495.t1.intron4;Parent=g6495.t1;
OW569403.1_Cistogaster_globosa_genome_assembly,_chromosome:_1	AUGUSTUS	CDS	116220194	116220292	0.76	-	0	ID=g6495.t1.CDS5;Parent=g6495.t1;
OW569403.1_Cistogaster_globosa_genome_assembly,_chromosome:_1	AUGUSTUS	exon	116220194	116220292	.	-	.	ID=g6495.t1.exon5;Parent=g6495.t1;
OW569403.1_Cistogaster_globosa_genome_assembly,_chromosome:_1	AUGUSTUS	intron	116220293	116241700	0.71	-	.	ID=g6495.t1.intron5;Parent=g6495.t1;
OW569403.1_Cistogaster_globosa_genome_assembly,_chromosome:_1	AUGUSTUS	CDS	116241701	116242039	0.73	-	0	ID=g6495.t1.CDS6;Parent=g6495.t1;
OW569403.1_Cistogaster_globosa_genome_assembly,_chromosome:_1	AUGUSTUS	exon	116241701	116242039	.	-	.	ID=g6495.t1.exon6;Parent=g6495.t1;
OW569403.1_Cistogaster_globosa_genome_assembly,_chromosome:_1	AUGUSTUS	start_codon	116242037	116242039	.	-	0	ID=g6495.t1.start1;Parent=g6495.t1;
OW569403.1_Cistogaster_globosa_genome_assembly,_chromosome:_1	AUGUSTUS	gene	116338171	116339953	.	+	.	ID=g6496;
OW569403.1_Cistogaster_globosa_genome_assembly,_chromosome:_1	AUGUSTUS	mRNA	116338171	116339953	1	+	.	ID=g6496.t1;Parent=g6496;
OW569403.1_Cistogaster_globosa_genome_assembly,_chromosome:_1	AUGUSTUS	start_codon	116338171	116338173	.	+	0	ID=g6496.t1.start1;Parent=g6496.t1;
OW569403.1_Cistogaster_globosa_genome_assembly,_chromosome:_1	AUGUSTUS	CDS	116338171	116338890	1	+	0	ID=g6496.t1.CDS1;Parent=g6496.t1;
OW569403.1_Cistogaster_globosa_genome_assembly,_chromosome:_1	AUGUSTUS	exon	116338171	116338890	.	+	.	ID=g6496.t1.exon1;Parent=g6496.t1;
OW569403.1_Cistogaster_globosa_genome_assembly,_chromosome:_1	AUGUSTUS	intron	116338891	116339917	1	+	.	ID=g6496.t1.intron1;Parent=g6496.t1;
OW569403.1_Cistogaster_globosa_genome_assembly,_chromosome:_1	AUGUSTUS	CDS	116339918	116339953	1	+	0	ID=g6496.t1.CDS2;Parent=g6496.t1;
OW569403.1_Cistogaster_globosa_genome_assembly,_chromosome:_1	AUGUSTUS	exon	116339918	116339953	.	+	.	ID=g6496.t1.exon2;Parent=g6496.t1;
OW569403.1_Cistogaster_globosa_genome_assembly,_chromosome:_1	AUGUSTUS	stop_codon	116339951	116339953	.	+	0	ID=g6496.t1.stop1;Parent=g6496.t1;
OW569403.1_Cistogaster_globosa_genome_assembly,_chromosome:_1	AUGUSTUS	gene	116350680	116351296	.	-	.	ID=g6497;
OW569403.1_Cistogaster_globosa_genome_assembly,_chromosome:_1	AUGUSTUS	mRNA	116350680	116351296	1	-	.	ID=g6497.t1;Parent=g6497;
OW569403.1_Cistogaster_globosa_genome_assembly,_chromosome:_1	AUGUSTUS	stop_codon	116350680	116350682	.	-	0	ID=g6497.t1.stop1;Parent=g6497.t1;
OW569403.1_Cistogaster_globosa_genome_assembly,_chromosome:_1	AUGUSTUS	CDS	116350680	116350889	1	-	0	ID=g6497.t1.CDS1;Parent=g6497.t1;
OW569403.1_Cistogaster_globosa_genome_assembly,_chromosome:_1	AUGUSTUS	exon	116350680	116350889	.	-	.	ID=g6497.t1.exon1;Parent=g6497.t1;
OW569403.1_Cistogaster_globosa_genome_assembly,_chromosome:_1	AUGUSTUS	intron	116350890	116350953	1	-	.	ID=g6497.t1.intron1;Parent=g6497.t1;
OW569403.1_Cistogaster_globosa_genome_assembly,_chromosome:_1	AUGUSTUS	CDS	116350954	116351189	1	-	2	ID=g6497.t1.CDS2;Parent=g6497.t1;
OW569403.1_Cistogaster_globosa_genome_assembly,_chromosome:_1	AUGUSTUS	exon	116350954	116351189	.	-	.	ID=g6497.t1.exon2;Parent=g6497.t1;
OW569403.1_Cistogaster_globosa_genome_assembly,_chromosome:_1	AUGUSTUS	intron	116351190	116351247	1	-	.	ID=g6497.t1.intron2;Parent=g6497.t1;
OW569403.1_Cistogaster_globosa_genome_assembly,_chromosome:_1	AUGUSTUS	CDS	116351248	116351296	1	-	0	ID=g6497.t1.CDS3;Parent=g6497.t1;
OW569403.1_Cistogaster_globosa_genome_assembly,_chromosome:_1	AUGUSTUS	exon	116351248	116351296	.	-	.	ID=g6497.t1.exon3;Parent=g6497.t1;
OW569403.1_Cistogaster_globosa_genome_assembly,_chromosome:_1	AUGUSTUS	start_codon	116351294	116351296	.	-	0	ID=g6497.t1.start1;Parent=g6497.t1;
OW569403.1_Cistogaster_globosa_genome_assembly,_chromosome:_1	AUGUSTUS	gene	116358605	116358937	.	+	.	ID=g6498;
OW569403.1_Cistogaster_globosa_genome_assembly,_chromosome:_1	AUGUSTUS	mRNA	116358605	116358937	1	+	.	ID=g6498.t1;Parent=g6498;
OW569403.1_Cistogaster_globosa_genome_assembly,_chromosome:_1	AUGUSTUS	start_codon	116358605	116358607	.	+	0	ID=g6498.t1.start1;Parent=g6498.t1;
OW569403.1_Cistogaster_globosa_genome_assembly,_chromosome:_1	AUGUSTUS	CDS	116358605	116358937	1	+	0	ID=g6498.t1.CDS1;Parent=g6498.t1;
OW569403.1_Cistogaster_globosa_genome_assembly,_chromosome:_1	AUGUSTUS	exon	116358605	116358937	.	+	.	ID=g6498.t1.exon1;Parent=g6498.t1;
OW569403.1_Cistogaster_globosa_genome_assembly,_chromosome:_1	AUGUSTUS	stop_codon	116358935	116358937	.	+	0	ID=g6498.t1.stop1;Parent=g6498.t1;
OW569403.1_Cistogaster_globosa_genome_assembly,_chromosome:_1	AUGUSTUS	gene	116359367	116366358	.	+	.	ID=g6499;
OW569403.1_Cistogaster_globosa_genome_assembly,_chromosome:_1	AUGUSTUS	mRNA	116359367	116366358	1	+	.	ID=g6499.t1;Parent=g6499;
OW569403.1_Cistogaster_globosa_genome_assembly,_chromosome:_1	AUGUSTUS	start_codon	116359367	116359369	.	+	0	ID=g6499.t1.start1;Parent=g6499.t1;
OW569403.1_Cistogaster_globosa_genome_assembly,_chromosome:_1	AUGUSTUS	CDS	116359367	116359585	1	+	0	ID=g6499.t1.CDS1;Parent=g6499.t1;
OW569403.1_Cistogaster_globosa_genome_assembly,_chromosome:_1	AUGUSTUS	exon	116359367	116359585	.	+	.	ID=g6499.t1.exon1;Parent=g6499.t1;
OW569403.1_Cistogaster_globosa_genome_assembly,_chromosome:_1	AUGUSTUS	intron	116359586	116363578	1	+	.	ID=g6499.t1.intron1;Parent=g6499.t1;
OW569403.1_Cistogaster_globosa_genome_assembly,_chromosome:_1	AUGUSTUS	CDS	116363579	116363713	1	+	0	ID=g6499.t1.CDS2;Parent=g6499.t1;
OW569403.1_Cistogaster_globosa_genome_assembly,_chromosome:_1	AUGUSTUS	exon	116363579	116363713	.	+	.	ID=g6499.t1.exon2;Parent=g6499.t1;
OW569403.1_Cistogaster_globosa_genome_assembly,_chromosome:_1	AUGUSTUS	intron	116363714	116363771	1	+	.	ID=g6499.t1.intron2;Parent=g6499.t1;
OW569403.1_Cistogaster_globosa_genome_assembly,_chromosome:_1	AUGUSTUS	CDS	116363772	116363866	1	+	0	ID=g6499.t1.CDS3;Parent=g6499.t1;
OW569403.1_Cistogaster_globosa_genome_assembly,_chromosome:_1	AUGUSTUS	exon	116363772	116363866	.	+	.	ID=g6499.t1.exon3;Parent=g6499.t1;
OW569403.1_Cistogaster_globosa_genome_assembly,_chromosome:_1	AUGUSTUS	intron	116363867	116364044	1	+	.	ID=g6499.t1.intron3;Parent=g6499.t1;
OW569403.1_Cistogaster_globosa_genome_assembly,_chromosome:_1	AUGUSTUS	CDS	116364045	116366358	1	+	1	ID=g6499.t1.CDS4;Parent=g6499.t1;
OW569403.1_Cistogaster_globosa_genome_assembly,_chromosome:_1	AUGUSTUS	exon	116364045	116366358	.	+	.	ID=g6499.t1.exon4;Parent=g6499.t1;
OW569403.1_Cistogaster_globosa_genome_assembly,_chromosome:_1	AUGUSTUS	stop_codon	116366356	116366358	.	+	0	ID=g6499.t1.stop1;Parent=g6499.t1;
OW569403.1_Cistogaster_globosa_genome_assembly,_chromosome:_1	AUGUSTUS	gene	116385651	116387545	.	-	.	ID=g6500;
OW569403.1_Cistogaster_globosa_genome_assembly,_chromosome:_1	AUGUSTUS	mRNA	116385651	116387545	0.36	-	.	ID=g6500.t1;Parent=g6500;
OW569403.1_Cistogaster_globosa_genome_assembly,_chromosome:_1	AUGUSTUS	stop_codon	116385651	116385653	.	-	0	ID=g6500.t1.stop1;Parent=g6500.t1;
OW569403.1_Cistogaster_globosa_genome_assembly,_chromosome:_1	AUGUSTUS	CDS	116385651	116385742	0.36	-	2	ID=g6500.t1.CDS1;Parent=g6500.t1;
OW569403.1_Cistogaster_globosa_genome_assembly,_chromosome:_1	AUGUSTUS	exon	116385651	116385742	.	-	.	ID=g6500.t1.exon1;Parent=g6500.t1;
OW569403.1_Cistogaster_globosa_genome_assembly,_chromosome:_1	AUGUSTUS	intron	116385743	116386459	0.36	-	.	ID=g6500.t1.intron1;Parent=g6500.t1;
OW569403.1_Cistogaster_globosa_genome_assembly,_chromosome:_1	AUGUSTUS	CDS	116386460	116386586	0.54	-	0	ID=g6500.t1.CDS2;Parent=g6500.t1;
OW569403.1_Cistogaster_globosa_genome_assembly,_chromosome:_1	AUGUSTUS	exon	116386460	116386586	.	-	.	ID=g6500.t1.exon2;Parent=g6500.t1;
OW569403.1_Cistogaster_globosa_genome_assembly,_chromosome:_1	AUGUSTUS	intron	116386587	116386655	1	-	.	ID=g6500.t1.intron2;Parent=g6500.t1;
OW569403.1_Cistogaster_globosa_genome_assembly,_chromosome:_1	AUGUSTUS	CDS	116386656	116387309	0.83	-	0	ID=g6500.t1.CDS3;Parent=g6500.t1;
OW569403.1_Cistogaster_globosa_genome_assembly,_chromosome:_1	AUGUSTUS	exon	116386656	116387309	.	-	.	ID=g6500.t1.exon3;Parent=g6500.t1;
OW569403.1_Cistogaster_globosa_genome_assembly,_chromosome:_1	AUGUSTUS	intron	116387310	116387368	1	-	.	ID=g6500.t1.intron3;Parent=g6500.t1;
OW569403.1_Cistogaster_globosa_genome_assembly,_chromosome:_1	AUGUSTUS	CDS	116387369	116387545	1	-	0	ID=g6500.t1.CDS4;Parent=g6500.t1;
OW569403.1_Cistogaster_globosa_genome_assembly,_chromosome:_1	AUGUSTUS	exon	116387369	116387545	.	-	.	ID=g6500.t1.exon4;Parent=g6500.t1;
OW569403.1_Cistogaster_globosa_genome_assembly,_chromosome:_1	AUGUSTUS	start_codon	116387543	116387545	.	-	0	ID=g6500.t1.start1;Parent=g6500.t1;
OW569403.1_Cistogaster_globosa_genome_assembly,_chromosome:_1	AUGUSTUS	gene	116400195	116401216	.	-	.	ID=g6501;
OW569403.1_Cistogaster_globosa_genome_assembly,_chromosome:_1	AUGUSTUS	mRNA	116400195	116401216	0.76	-	.	ID=g6501.t1;Parent=g6501;
OW569403.1_Cistogaster_globosa_genome_assembly,_chromosome:_1	AUGUSTUS	stop_codon	116400195	116400197	.	-	0	ID=g6501.t1.stop1;Parent=g6501.t1;
OW569403.1_Cistogaster_globosa_genome_assembly,_chromosome:_1	AUGUSTUS	CDS	116400195	116400276	0.77	-	1	ID=g6501.t1.CDS1;Parent=g6501.t1;
OW569403.1_Cistogaster_globosa_genome_assembly,_chromosome:_1	AUGUSTUS	exon	116400195	116400276	.	-	.	ID=g6501.t1.exon1;Parent=g6501.t1;
OW569403.1_Cistogaster_globosa_genome_assembly,_chromosome:_1	AUGUSTUS	intron	116400277	116401019	0.77	-	.	ID=g6501.t1.intron1;Parent=g6501.t1;
OW569403.1_Cistogaster_globosa_genome_assembly,_chromosome:_1	AUGUSTUS	CDS	116401020	116401216	0.94	-	0	ID=g6501.t1.CDS2;Parent=g6501.t1;
OW569403.1_Cistogaster_globosa_genome_assembly,_chromosome:_1	AUGUSTUS	exon	116401020	116401216	.	-	.	ID=g6501.t1.exon2;Parent=g6501.t1;
OW569403.1_Cistogaster_globosa_genome_assembly,_chromosome:_1	AUGUSTUS	start_codon	116401214	116401216	.	-	0	ID=g6501.t1.start1;Parent=g6501.t1;
OW569403.1_Cistogaster_globosa_genome_assembly,_chromosome:_1	AUGUSTUS	mRNA	116400639	116401216	0.7	-	.	ID=g6501.t2;Parent=g6501;
OW569403.1_Cistogaster_globosa_genome_assembly,_chromosome:_1	AUGUSTUS	stop_codon	116400639	116400641	.	-	0	ID=g6501.t2.stop1;Parent=g6501.t2;
OW569403.1_Cistogaster_globosa_genome_assembly,_chromosome:_1	AUGUSTUS	CDS	116400639	116400834	0.7	-	1	ID=g6501.t2.CDS1;Parent=g6501.t2;
OW569403.1_Cistogaster_globosa_genome_assembly,_chromosome:_1	AUGUSTUS	exon	116400639	116400834	.	-	.	ID=g6501.t2.exon1;Parent=g6501.t2;
OW569403.1_Cistogaster_globosa_genome_assembly,_chromosome:_1	AUGUSTUS	intron	116400835	116401019	0.7	-	.	ID=g6501.t2.intron1;Parent=g6501.t2;
OW569403.1_Cistogaster_globosa_genome_assembly,_chromosome:_1	AUGUSTUS	CDS	116401020	116401216	0.97	-	0	ID=g6501.t2.CDS2;Parent=g6501.t2;
OW569403.1_Cistogaster_globosa_genome_assembly,_chromosome:_1	AUGUSTUS	exon	116401020	116401216	.	-	.	ID=g6501.t2.exon2;Parent=g6501.t2;
OW569403.1_Cistogaster_globosa_genome_assembly,_chromosome:_1	AUGUSTUS	start_codon	116401214	116401216	.	-	0	ID=g6501.t2.start1;Parent=g6501.t2;
OW569403.1_Cistogaster_globosa_genome_assembly,_chromosome:_1	AUGUSTUS	gene	116404986	116405708	.	+	.	ID=g6502;
OW569403.1_Cistogaster_globosa_genome_assembly,_chromosome:_1	AUGUSTUS	mRNA	116404986	116405708	0.86	+	.	ID=g6502.t1;Parent=g6502;
OW569403.1_Cistogaster_globosa_genome_assembly,_chromosome:_1	AUGUSTUS	start_codon	116404986	116404988	.	+	0	ID=g6502.t1.start1;Parent=g6502.t1;
OW569403.1_Cistogaster_globosa_genome_assembly,_chromosome:_1	AUGUSTUS	CDS	116404986	116405708	0.86	+	0	ID=g6502.t1.CDS1;Parent=g6502.t1;
OW569403.1_Cistogaster_globosa_genome_assembly,_chromosome:_1	AUGUSTUS	exon	116404986	116405708	.	+	.	ID=g6502.t1.exon1;Parent=g6502.t1;
OW569403.1_Cistogaster_globosa_genome_assembly,_chromosome:_1	AUGUSTUS	stop_codon	116405706	116405708	.	+	0	ID=g6502.t1.stop1;Parent=g6502.t1;
OW569403.1_Cistogaster_globosa_genome_assembly,_chromosome:_1	AUGUSTUS	gene	116424558	116425831	.	-	.	ID=g6503;
OW569403.1_Cistogaster_globosa_genome_assembly,_chromosome:_1	AUGUSTUS	mRNA	116424558	116425831	1	-	.	ID=g6503.t1;Parent=g6503;
OW569403.1_Cistogaster_globosa_genome_assembly,_chromosome:_1	AUGUSTUS	stop_codon	116424558	116424560	.	-	0	ID=g6503.t1.stop1;Parent=g6503.t1;
OW569403.1_Cistogaster_globosa_genome_assembly,_chromosome:_1	AUGUSTUS	CDS	116424558	116424940	1	-	2	ID=g6503.t1.CDS1;Parent=g6503.t1;
OW569403.1_Cistogaster_globosa_genome_assembly,_chromosome:_1	AUGUSTUS	exon	116424558	116424940	.	-	.	ID=g6503.t1.exon1;Parent=g6503.t1;
OW569403.1_Cistogaster_globosa_genome_assembly,_chromosome:_1	AUGUSTUS	intron	116424941	116425020	1	-	.	ID=g6503.t1.intron1;Parent=g6503.t1;
OW569403.1_Cistogaster_globosa_genome_assembly,_chromosome:_1	AUGUSTUS	CDS	116425021	116425165	1	-	0	ID=g6503.t1.CDS2;Parent=g6503.t1;
OW569403.1_Cistogaster_globosa_genome_assembly,_chromosome:_1	AUGUSTUS	exon	116425021	116425165	.	-	.	ID=g6503.t1.exon2;Parent=g6503.t1;
OW569403.1_Cistogaster_globosa_genome_assembly,_chromosome:_1	AUGUSTUS	intron	116425166	116425232	1	-	.	ID=g6503.t1.intron2;Parent=g6503.t1;
OW569403.1_Cistogaster_globosa_genome_assembly,_chromosome:_1	AUGUSTUS	CDS	116425233	116425528	1	-	2	ID=g6503.t1.CDS3;Parent=g6503.t1;
OW569403.1_Cistogaster_globosa_genome_assembly,_chromosome:_1	AUGUSTUS	exon	116425233	116425528	.	-	.	ID=g6503.t1.exon3;Parent=g6503.t1;
OW569403.1_Cistogaster_globosa_genome_assembly,_chromosome:_1	AUGUSTUS	intron	116425529	116425604	1	-	.	ID=g6503.t1.intron3;Parent=g6503.t1;
OW569403.1_Cistogaster_globosa_genome_assembly,_chromosome:_1	AUGUSTUS	CDS	116425605	116425666	1	-	1	ID=g6503.t1.CDS4;Parent=g6503.t1;
OW569403.1_Cistogaster_globosa_genome_assembly,_chromosome:_1	AUGUSTUS	exon	116425605	116425666	.	-	.	ID=g6503.t1.exon4;Parent=g6503.t1;
OW569403.1_Cistogaster_globosa_genome_assembly,_chromosome:_1	AUGUSTUS	intron	116425667	116425718	1	-	.	ID=g6503.t1.intron4;Parent=g6503.t1;
OW569403.1_Cistogaster_globosa_genome_assembly,_chromosome:_1	AUGUSTUS	CDS	116425719	116425831	1	-	0	ID=g6503.t1.CDS5;Parent=g6503.t1;
OW569403.1_Cistogaster_globosa_genome_assembly,_chromosome:_1	AUGUSTUS	exon	116425719	116425831	.	-	.	ID=g6503.t1.exon5;Parent=g6503.t1;
OW569403.1_Cistogaster_globosa_genome_assembly,_chromosome:_1	AUGUSTUS	start_codon	116425829	116425831	.	-	0	ID=g6503.t1.start1;Parent=g6503.t1;
OW569403.1_Cistogaster_globosa_genome_assembly,_chromosome:_1	AUGUSTUS	gene	116439230	116439793	.	+	.	ID=g6504;
OW569403.1_Cistogaster_globosa_genome_assembly,_chromosome:_1	AUGUSTUS	mRNA	116439230	116439793	1	+	.	ID=g6504.t1;Parent=g6504;
OW569403.1_Cistogaster_globosa_genome_assembly,_chromosome:_1	AUGUSTUS	start_codon	116439230	116439232	.	+	0	ID=g6504.t1.start1;Parent=g6504.t1;
OW569403.1_Cistogaster_globosa_genome_assembly,_chromosome:_1	AUGUSTUS	CDS	116439230	116439793	1	+	0	ID=g6504.t1.CDS1;Parent=g6504.t1;
OW569403.1_Cistogaster_globosa_genome_assembly,_chromosome:_1	AUGUSTUS	exon	116439230	116439793	.	+	.	ID=g6504.t1.exon1;Parent=g6504.t1;
OW569403.1_Cistogaster_globosa_genome_assembly,_chromosome:_1	AUGUSTUS	stop_codon	116439791	116439793	.	+	0	ID=g6504.t1.stop1;Parent=g6504.t1;
OW569403.1_Cistogaster_globosa_genome_assembly,_chromosome:_1	AUGUSTUS	gene	116440688	116441452	.	+	.	ID=g6505;
OW569403.1_Cistogaster_globosa_genome_assembly,_chromosome:_1	AUGUSTUS	mRNA	116440688	116441452	0.76	+	.	ID=g6505.t1;Parent=g6505;
OW569403.1_Cistogaster_globosa_genome_assembly,_chromosome:_1	AUGUSTUS	start_codon	116440688	116440690	.	+	0	ID=g6505.t1.start1;Parent=g6505.t1;
OW569403.1_Cistogaster_globosa_genome_assembly,_chromosome:_1	AUGUSTUS	CDS	116440688	116441452	0.76	+	0	ID=g6505.t1.CDS1;Parent=g6505.t1;
OW569403.1_Cistogaster_globosa_genome_assembly,_chromosome:_1	AUGUSTUS	exon	116440688	116441452	.	+	.	ID=g6505.t1.exon1;Parent=g6505.t1;
OW569403.1_Cistogaster_globosa_genome_assembly,_chromosome:_1	AUGUSTUS	stop_codon	116441450	116441452	.	+	0	ID=g6505.t1.stop1;Parent=g6505.t1;
OW569403.1_Cistogaster_globosa_genome_assembly,_chromosome:_1	AUGUSTUS	gene	116442165	116443233	.	+	.	ID=g6506;
OW569403.1_Cistogaster_globosa_genome_assembly,_chromosome:_1	AUGUSTUS	mRNA	116442165	116443233	0.72	+	.	ID=g6506.t1;Parent=g6506;
OW569403.1_Cistogaster_globosa_genome_assembly,_chromosome:_1	AUGUSTUS	start_codon	116442165	116442167	.	+	0	ID=g6506.t1.start1;Parent=g6506.t1;
OW569403.1_Cistogaster_globosa_genome_assembly,_chromosome:_1	AUGUSTUS	CDS	116442165	116442231	1	+	0	ID=g6506.t1.CDS1;Parent=g6506.t1;
OW569403.1_Cistogaster_globosa_genome_assembly,_chromosome:_1	AUGUSTUS	exon	116442165	116442231	.	+	.	ID=g6506.t1.exon1;Parent=g6506.t1;
OW569403.1_Cistogaster_globosa_genome_assembly,_chromosome:_1	AUGUSTUS	intron	116442232	116442657	0.99	+	.	ID=g6506.t1.intron1;Parent=g6506.t1;
OW569403.1_Cistogaster_globosa_genome_assembly,_chromosome:_1	AUGUSTUS	CDS	116442658	116442717	1	+	2	ID=g6506.t1.CDS2;Parent=g6506.t1;
OW569403.1_Cistogaster_globosa_genome_assembly,_chromosome:_1	AUGUSTUS	exon	116442658	116442717	.	+	.	ID=g6506.t1.exon2;Parent=g6506.t1;
OW569403.1_Cistogaster_globosa_genome_assembly,_chromosome:_1	AUGUSTUS	intron	116442718	116442792	1	+	.	ID=g6506.t1.intron2;Parent=g6506.t1;
OW569403.1_Cistogaster_globosa_genome_assembly,_chromosome:_1	AUGUSTUS	CDS	116442793	116442852	0.96	+	2	ID=g6506.t1.CDS3;Parent=g6506.t1;
OW569403.1_Cistogaster_globosa_genome_assembly,_chromosome:_1	AUGUSTUS	exon	116442793	116442852	.	+	.	ID=g6506.t1.exon3;Parent=g6506.t1;
OW569403.1_Cistogaster_globosa_genome_assembly,_chromosome:_1	AUGUSTUS	intron	116442853	116443000	0.73	+	.	ID=g6506.t1.intron3;Parent=g6506.t1;
OW569403.1_Cistogaster_globosa_genome_assembly,_chromosome:_1	AUGUSTUS	CDS	116443001	116443233	0.73	+	2	ID=g6506.t1.CDS4;Parent=g6506.t1;
OW569403.1_Cistogaster_globosa_genome_assembly,_chromosome:_1	AUGUSTUS	exon	116443001	116443233	.	+	.	ID=g6506.t1.exon4;Parent=g6506.t1;
OW569403.1_Cistogaster_globosa_genome_assembly,_chromosome:_1	AUGUSTUS	stop_codon	116443231	116443233	.	+	0	ID=g6506.t1.stop1;Parent=g6506.t1;
OW569403.1_Cistogaster_globosa_genome_assembly,_chromosome:_1	AUGUSTUS	gene	116486418	116486720	.	-	.	ID=g6507;
OW569403.1_Cistogaster_globosa_genome_assembly,_chromosome:_1	AUGUSTUS	mRNA	116486418	116486720	1	-	.	ID=g6507.t1;Parent=g6507;
OW569403.1_Cistogaster_globosa_genome_assembly,_chromosome:_1	AUGUSTUS	stop_codon	116486418	116486420	.	-	0	ID=g6507.t1.stop1;Parent=g6507.t1;
OW569403.1_Cistogaster_globosa_genome_assembly,_chromosome:_1	AUGUSTUS	CDS	116486418	116486720	1	-	0	ID=g6507.t1.CDS1;Parent=g6507.t1;
OW569403.1_Cistogaster_globosa_genome_assembly,_chromosome:_1	AUGUSTUS	exon	116486418	116486720	.	-	.	ID=g6507.t1.exon1;Parent=g6507.t1;
OW569403.1_Cistogaster_globosa_genome_assembly,_chromosome:_1	AUGUSTUS	start_codon	116486718	116486720	.	-	0	ID=g6507.t1.start1;Parent=g6507.t1;
OW569403.1_Cistogaster_globosa_genome_assembly,_chromosome:_1	AUGUSTUS	gene	116488846	116489269	.	+	.	ID=g6508;
OW569403.1_Cistogaster_globosa_genome_assembly,_chromosome:_1	AUGUSTUS	mRNA	116488846	116489269	1	+	.	ID=g6508.t1;Parent=g6508;
OW569403.1_Cistogaster_globosa_genome_assembly,_chromosome:_1	AUGUSTUS	start_codon	116488846	116488848	.	+	0	ID=g6508.t1.start1;Parent=g6508.t1;
OW569403.1_Cistogaster_globosa_genome_assembly,_chromosome:_1	AUGUSTUS	CDS	116488846	116489008	1	+	0	ID=g6508.t1.CDS1;Parent=g6508.t1;
OW569403.1_Cistogaster_globosa_genome_assembly,_chromosome:_1	AUGUSTUS	exon	116488846	116489008	.	+	.	ID=g6508.t1.exon1;Parent=g6508.t1;
OW569403.1_Cistogaster_globosa_genome_assembly,_chromosome:_1	AUGUSTUS	intron	116489009	116489117	1	+	.	ID=g6508.t1.intron1;Parent=g6508.t1;
OW569403.1_Cistogaster_globosa_genome_assembly,_chromosome:_1	AUGUSTUS	CDS	116489118	116489269	1	+	2	ID=g6508.t1.CDS2;Parent=g6508.t1;
OW569403.1_Cistogaster_globosa_genome_assembly,_chromosome:_1	AUGUSTUS	exon	116489118	116489269	.	+	.	ID=g6508.t1.exon2;Parent=g6508.t1;
OW569403.1_Cistogaster_globosa_genome_assembly,_chromosome:_1	AUGUSTUS	stop_codon	116489267	116489269	.	+	0	ID=g6508.t1.stop1;Parent=g6508.t1;
OW569403.1_Cistogaster_globosa_genome_assembly,_chromosome:_1	AUGUSTUS	gene	116498962	116499552	.	+	.	ID=g6509;
OW569403.1_Cistogaster_globosa_genome_assembly,_chromosome:_1	AUGUSTUS	mRNA	116498962	116499552	1	+	.	ID=g6509.t1;Parent=g6509;
OW569403.1_Cistogaster_globosa_genome_assembly,_chromosome:_1	AUGUSTUS	start_codon	116498962	116498964	.	+	0	ID=g6509.t1.start1;Parent=g6509.t1;
OW569403.1_Cistogaster_globosa_genome_assembly,_chromosome:_1	AUGUSTUS	CDS	116498962	116499552	1	+	0	ID=g6509.t1.CDS1;Parent=g6509.t1;
OW569403.1_Cistogaster_globosa_genome_assembly,_chromosome:_1	AUGUSTUS	exon	116498962	116499552	.	+	.	ID=g6509.t1.exon1;Parent=g6509.t1;
OW569403.1_Cistogaster_globosa_genome_assembly,_chromosome:_1	AUGUSTUS	stop_codon	116499550	116499552	.	+	0	ID=g6509.t1.stop1;Parent=g6509.t1;
OW569403.1_Cistogaster_globosa_genome_assembly,_chromosome:_1	AUGUSTUS	gene	116500370	116500612	.	+	.	ID=g6510;
OW569403.1_Cistogaster_globosa_genome_assembly,_chromosome:_1	AUGUSTUS	mRNA	116500370	116500612	0.87	+	.	ID=g6510.t1;Parent=g6510;
OW569403.1_Cistogaster_globosa_genome_assembly,_chromosome:_1	AUGUSTUS	start_codon	116500370	116500372	.	+	0	ID=g6510.t1.start1;Parent=g6510.t1;
OW569403.1_Cistogaster_globosa_genome_assembly,_chromosome:_1	AUGUSTUS	CDS	116500370	116500612	0.87	+	0	ID=g6510.t1.CDS1;Parent=g6510.t1;
OW569403.1_Cistogaster_globosa_genome_assembly,_chromosome:_1	AUGUSTUS	exon	116500370	116500612	.	+	.	ID=g6510.t1.exon1;Parent=g6510.t1;
OW569403.1_Cistogaster_globosa_genome_assembly,_chromosome:_1	AUGUSTUS	stop_codon	116500610	116500612	.	+	0	ID=g6510.t1.stop1;Parent=g6510.t1;
OW569403.1_Cistogaster_globosa_genome_assembly,_chromosome:_1	AUGUSTUS	gene	116501145	116501351	.	+	.	ID=g6511;
OW569403.1_Cistogaster_globosa_genome_assembly,_chromosome:_1	AUGUSTUS	mRNA	116501145	116501351	0.89	+	.	ID=g6511.t1;Parent=g6511;
OW569403.1_Cistogaster_globosa_genome_assembly,_chromosome:_1	AUGUSTUS	start_codon	116501145	116501147	.	+	0	ID=g6511.t1.start1;Parent=g6511.t1;
OW569403.1_Cistogaster_globosa_genome_assembly,_chromosome:_1	AUGUSTUS	CDS	116501145	116501351	0.89	+	0	ID=g6511.t1.CDS1;Parent=g6511.t1;
OW569403.1_Cistogaster_globosa_genome_assembly,_chromosome:_1	AUGUSTUS	exon	116501145	116501351	.	+	.	ID=g6511.t1.exon1;Parent=g6511.t1;
OW569403.1_Cistogaster_globosa_genome_assembly,_chromosome:_1	AUGUSTUS	stop_codon	116501349	116501351	.	+	0	ID=g6511.t1.stop1;Parent=g6511.t1;
OW569403.1_Cistogaster_globosa_genome_assembly,_chromosome:_1	AUGUSTUS	gene	116520217	116521032	.	+	.	ID=g6512;
OW569403.1_Cistogaster_globosa_genome_assembly,_chromosome:_1	AUGUSTUS	mRNA	116520217	116521032	1	+	.	ID=g6512.t1;Parent=g6512;
OW569403.1_Cistogaster_globosa_genome_assembly,_chromosome:_1	AUGUSTUS	start_codon	116520217	116520219	.	+	0	ID=g6512.t1.start1;Parent=g6512.t1;
OW569403.1_Cistogaster_globosa_genome_assembly,_chromosome:_1	AUGUSTUS	CDS	116520217	116520361	1	+	0	ID=g6512.t1.CDS1;Parent=g6512.t1;
OW569403.1_Cistogaster_globosa_genome_assembly,_chromosome:_1	AUGUSTUS	exon	116520217	116520361	.	+	.	ID=g6512.t1.exon1;Parent=g6512.t1;
OW569403.1_Cistogaster_globosa_genome_assembly,_chromosome:_1	AUGUSTUS	intron	116520362	116520412	1	+	.	ID=g6512.t1.intron1;Parent=g6512.t1;
OW569403.1_Cistogaster_globosa_genome_assembly,_chromosome:_1	AUGUSTUS	CDS	116520413	116521032	1	+	2	ID=g6512.t1.CDS2;Parent=g6512.t1;
OW569403.1_Cistogaster_globosa_genome_assembly,_chromosome:_1	AUGUSTUS	exon	116520413	116521032	.	+	.	ID=g6512.t1.exon2;Parent=g6512.t1;
OW569403.1_Cistogaster_globosa_genome_assembly,_chromosome:_1	AUGUSTUS	stop_codon	116521030	116521032	.	+	0	ID=g6512.t1.stop1;Parent=g6512.t1;
OW569403.1_Cistogaster_globosa_genome_assembly,_chromosome:_1	AUGUSTUS	gene	116529946	116530950	.	+	.	ID=g6513;
OW569403.1_Cistogaster_globosa_genome_assembly,_chromosome:_1	AUGUSTUS	mRNA	116529946	116530950	0.99	+	.	ID=g6513.t1;Parent=g6513;
OW569403.1_Cistogaster_globosa_genome_assembly,_chromosome:_1	AUGUSTUS	start_codon	116529946	116529948	.	+	0	ID=g6513.t1.start1;Parent=g6513.t1;
OW569403.1_Cistogaster_globosa_genome_assembly,_chromosome:_1	AUGUSTUS	CDS	116529946	116530950	0.99	+	0	ID=g6513.t1.CDS1;Parent=g6513.t1;
OW569403.1_Cistogaster_globosa_genome_assembly,_chromosome:_1	AUGUSTUS	exon	116529946	116530950	.	+	.	ID=g6513.t1.exon1;Parent=g6513.t1;
OW569403.1_Cistogaster_globosa_genome_assembly,_chromosome:_1	AUGUSTUS	stop_codon	116530948	116530950	.	+	0	ID=g6513.t1.stop1;Parent=g6513.t1;
OW569403.1_Cistogaster_globosa_genome_assembly,_chromosome:_1	AUGUSTUS	gene	116531736	116532362	.	+	.	ID=g6514;
OW569403.1_Cistogaster_globosa_genome_assembly,_chromosome:_1	AUGUSTUS	mRNA	116531736	116532362	0.99	+	.	ID=g6514.t1;Parent=g6514;
OW569403.1_Cistogaster_globosa_genome_assembly,_chromosome:_1	AUGUSTUS	start_codon	116531736	116531738	.	+	0	ID=g6514.t1.start1;Parent=g6514.t1;
OW569403.1_Cistogaster_globosa_genome_assembly,_chromosome:_1	AUGUSTUS	CDS	116531736	116532362	0.99	+	0	ID=g6514.t1.CDS1;Parent=g6514.t1;
OW569403.1_Cistogaster_globosa_genome_assembly,_chromosome:_1	AUGUSTUS	exon	116531736	116532362	.	+	.	ID=g6514.t1.exon1;Parent=g6514.t1;
OW569403.1_Cistogaster_globosa_genome_assembly,_chromosome:_1	AUGUSTUS	stop_codon	116532360	116532362	.	+	0	ID=g6514.t1.stop1;Parent=g6514.t1;
OW569403.1_Cistogaster_globosa_genome_assembly,_chromosome:_1	AUGUSTUS	gene	116535840	116536421	.	+	.	ID=g6515;
OW569403.1_Cistogaster_globosa_genome_assembly,_chromosome:_1	AUGUSTUS	mRNA	116535840	116536421	0.16	+	.	ID=g6515.t1;Parent=g6515;
OW569403.1_Cistogaster_globosa_genome_assembly,_chromosome:_1	AUGUSTUS	start_codon	116535840	116535842	.	+	0	ID=g6515.t1.start1;Parent=g6515.t1;
OW569403.1_Cistogaster_globosa_genome_assembly,_chromosome:_1	AUGUSTUS	CDS	116535840	116535907	0.18	+	0	ID=g6515.t1.CDS1;Parent=g6515.t1;
OW569403.1_Cistogaster_globosa_genome_assembly,_chromosome:_1	AUGUSTUS	exon	116535840	116535907	.	+	.	ID=g6515.t1.exon1;Parent=g6515.t1;
OW569403.1_Cistogaster_globosa_genome_assembly,_chromosome:_1	AUGUSTUS	intron	116535908	116536171	0.16	+	.	ID=g6515.t1.intron1;Parent=g6515.t1;
OW569403.1_Cistogaster_globosa_genome_assembly,_chromosome:_1	AUGUSTUS	CDS	116536172	116536421	0.23	+	1	ID=g6515.t1.CDS2;Parent=g6515.t1;
OW569403.1_Cistogaster_globosa_genome_assembly,_chromosome:_1	AUGUSTUS	exon	116536172	116536421	.	+	.	ID=g6515.t1.exon2;Parent=g6515.t1;
OW569403.1_Cistogaster_globosa_genome_assembly,_chromosome:_1	AUGUSTUS	stop_codon	116536419	116536421	.	+	0	ID=g6515.t1.stop1;Parent=g6515.t1;
OW569403.1_Cistogaster_globosa_genome_assembly,_chromosome:_1	AUGUSTUS	gene	116545315	116546055	.	-	.	ID=g6516;
OW569403.1_Cistogaster_globosa_genome_assembly,_chromosome:_1	AUGUSTUS	mRNA	116545315	116546055	0.9	-	.	ID=g6516.t1;Parent=g6516;
OW569403.1_Cistogaster_globosa_genome_assembly,_chromosome:_1	AUGUSTUS	stop_codon	116545315	116545317	.	-	0	ID=g6516.t1.stop1;Parent=g6516.t1;
OW569403.1_Cistogaster_globosa_genome_assembly,_chromosome:_1	AUGUSTUS	CDS	116545315	116546055	0.9	-	0	ID=g6516.t1.CDS1;Parent=g6516.t1;
OW569403.1_Cistogaster_globosa_genome_assembly,_chromosome:_1	AUGUSTUS	exon	116545315	116546055	.	-	.	ID=g6516.t1.exon1;Parent=g6516.t1;
OW569403.1_Cistogaster_globosa_genome_assembly,_chromosome:_1	AUGUSTUS	start_codon	116546053	116546055	.	-	0	ID=g6516.t1.start1;Parent=g6516.t1;
OW569403.1_Cistogaster_globosa_genome_assembly,_chromosome:_1	AUGUSTUS	gene	116546084	116546569	.	-	.	ID=g6517;
OW569403.1_Cistogaster_globosa_genome_assembly,_chromosome:_1	AUGUSTUS	mRNA	116546084	116546569	0.9	-	.	ID=g6517.t1;Parent=g6517;
OW569403.1_Cistogaster_globosa_genome_assembly,_chromosome:_1	AUGUSTUS	stop_codon	116546084	116546086	.	-	0	ID=g6517.t1.stop1;Parent=g6517.t1;
OW569403.1_Cistogaster_globosa_genome_assembly,_chromosome:_1	AUGUSTUS	CDS	116546084	116546569	0.9	-	0	ID=g6517.t1.CDS1;Parent=g6517.t1;
OW569403.1_Cistogaster_globosa_genome_assembly,_chromosome:_1	AUGUSTUS	exon	116546084	116546569	.	-	.	ID=g6517.t1.exon1;Parent=g6517.t1;
OW569403.1_Cistogaster_globosa_genome_assembly,_chromosome:_1	AUGUSTUS	start_codon	116546567	116546569	.	-	0	ID=g6517.t1.start1;Parent=g6517.t1;
OW569403.1_Cistogaster_globosa_genome_assembly,_chromosome:_1	AUGUSTUS	gene	116546923	116547300	.	-	.	ID=g6518;
OW569403.1_Cistogaster_globosa_genome_assembly,_chromosome:_1	AUGUSTUS	mRNA	116546923	116547300	0.99	-	.	ID=g6518.t1;Parent=g6518;
OW569403.1_Cistogaster_globosa_genome_assembly,_chromosome:_1	AUGUSTUS	stop_codon	116546923	116546925	.	-	0	ID=g6518.t1.stop1;Parent=g6518.t1;
OW569403.1_Cistogaster_globosa_genome_assembly,_chromosome:_1	AUGUSTUS	CDS	116546923	116547300	0.99	-	0	ID=g6518.t1.CDS1;Parent=g6518.t1;
OW569403.1_Cistogaster_globosa_genome_assembly,_chromosome:_1	AUGUSTUS	exon	116546923	116547300	.	-	.	ID=g6518.t1.exon1;Parent=g6518.t1;
OW569403.1_Cistogaster_globosa_genome_assembly,_chromosome:_1	AUGUSTUS	start_codon	116547298	116547300	.	-	0	ID=g6518.t1.start1;Parent=g6518.t1;
OW569403.1_Cistogaster_globosa_genome_assembly,_chromosome:_1	AUGUSTUS	gene	116547764	116548604	.	-	.	ID=g6519;
OW569403.1_Cistogaster_globosa_genome_assembly,_chromosome:_1	AUGUSTUS	mRNA	116547764	116548604	0.74	-	.	ID=g6519.t1;Parent=g6519;
OW569403.1_Cistogaster_globosa_genome_assembly,_chromosome:_1	AUGUSTUS	stop_codon	116547764	116547766	.	-	0	ID=g6519.t1.stop1;Parent=g6519.t1;
OW569403.1_Cistogaster_globosa_genome_assembly,_chromosome:_1	AUGUSTUS	CDS	116547764	116547835	1	-	0	ID=g6519.t1.CDS1;Parent=g6519.t1;
OW569403.1_Cistogaster_globosa_genome_assembly,_chromosome:_1	AUGUSTUS	exon	116547764	116547835	.	-	.	ID=g6519.t1.exon1;Parent=g6519.t1;
OW569403.1_Cistogaster_globosa_genome_assembly,_chromosome:_1	AUGUSTUS	intron	116547836	116548166	0.74	-	.	ID=g6519.t1.intron1;Parent=g6519.t1;
OW569403.1_Cistogaster_globosa_genome_assembly,_chromosome:_1	AUGUSTUS	CDS	116548167	116548604	0.78	-	0	ID=g6519.t1.CDS2;Parent=g6519.t1;
OW569403.1_Cistogaster_globosa_genome_assembly,_chromosome:_1	AUGUSTUS	exon	116548167	116548604	.	-	.	ID=g6519.t1.exon2;Parent=g6519.t1;
OW569403.1_Cistogaster_globosa_genome_assembly,_chromosome:_1	AUGUSTUS	start_codon	116548602	116548604	.	-	0	ID=g6519.t1.start1;Parent=g6519.t1;
OW569403.1_Cistogaster_globosa_genome_assembly,_chromosome:_1	AUGUSTUS	gene	116565139	116567310	.	+	.	ID=g6520;
OW569403.1_Cistogaster_globosa_genome_assembly,_chromosome:_1	AUGUSTUS	mRNA	116565139	116567310	0.43	+	.	ID=g6520.t1;Parent=g6520;
OW569403.1_Cistogaster_globosa_genome_assembly,_chromosome:_1	AUGUSTUS	start_codon	116565139	116565141	.	+	0	ID=g6520.t1.start1;Parent=g6520.t1;
OW569403.1_Cistogaster_globosa_genome_assembly,_chromosome:_1	AUGUSTUS	CDS	116565139	116565219	0.43	+	0	ID=g6520.t1.CDS1;Parent=g6520.t1;
OW569403.1_Cistogaster_globosa_genome_assembly,_chromosome:_1	AUGUSTUS	exon	116565139	116565219	.	+	.	ID=g6520.t1.exon1;Parent=g6520.t1;
OW569403.1_Cistogaster_globosa_genome_assembly,_chromosome:_1	AUGUSTUS	intron	116565220	116566878	0.43	+	.	ID=g6520.t1.intron1;Parent=g6520.t1;
OW569403.1_Cistogaster_globosa_genome_assembly,_chromosome:_1	AUGUSTUS	CDS	116566879	116567310	0.86	+	0	ID=g6520.t1.CDS2;Parent=g6520.t1;
OW569403.1_Cistogaster_globosa_genome_assembly,_chromosome:_1	AUGUSTUS	exon	116566879	116567310	.	+	.	ID=g6520.t1.exon2;Parent=g6520.t1;
OW569403.1_Cistogaster_globosa_genome_assembly,_chromosome:_1	AUGUSTUS	stop_codon	116567308	116567310	.	+	0	ID=g6520.t1.stop1;Parent=g6520.t1;
OW569403.1_Cistogaster_globosa_genome_assembly,_chromosome:_1	AUGUSTUS	gene	116567672	116568542	.	+	.	ID=g6521;
OW569403.1_Cistogaster_globosa_genome_assembly,_chromosome:_1	AUGUSTUS	mRNA	116567672	116568542	1	+	.	ID=g6521.t1;Parent=g6521;
OW569403.1_Cistogaster_globosa_genome_assembly,_chromosome:_1	AUGUSTUS	start_codon	116567672	116567674	.	+	0	ID=g6521.t1.start1;Parent=g6521.t1;
OW569403.1_Cistogaster_globosa_genome_assembly,_chromosome:_1	AUGUSTUS	CDS	116567672	116567829	1	+	0	ID=g6521.t1.CDS1;Parent=g6521.t1;
OW569403.1_Cistogaster_globosa_genome_assembly,_chromosome:_1	AUGUSTUS	exon	116567672	116567829	.	+	.	ID=g6521.t1.exon1;Parent=g6521.t1;
OW569403.1_Cistogaster_globosa_genome_assembly,_chromosome:_1	AUGUSTUS	intron	116567830	116568115	1	+	.	ID=g6521.t1.intron1;Parent=g6521.t1;
OW569403.1_Cistogaster_globosa_genome_assembly,_chromosome:_1	AUGUSTUS	CDS	116568116	116568542	1	+	1	ID=g6521.t1.CDS2;Parent=g6521.t1;
OW569403.1_Cistogaster_globosa_genome_assembly,_chromosome:_1	AUGUSTUS	exon	116568116	116568542	.	+	.	ID=g6521.t1.exon2;Parent=g6521.t1;
OW569403.1_Cistogaster_globosa_genome_assembly,_chromosome:_1	AUGUSTUS	stop_codon	116568540	116568542	.	+	0	ID=g6521.t1.stop1;Parent=g6521.t1;
OW569403.1_Cistogaster_globosa_genome_assembly,_chromosome:_1	AUGUSTUS	gene	116569316	116570034	.	+	.	ID=g6522;
OW569403.1_Cistogaster_globosa_genome_assembly,_chromosome:_1	AUGUSTUS	mRNA	116569316	116570034	0.6	+	.	ID=g6522.t1;Parent=g6522;
OW569403.1_Cistogaster_globosa_genome_assembly,_chromosome:_1	AUGUSTUS	start_codon	116569316	116569318	.	+	0	ID=g6522.t1.start1;Parent=g6522.t1;
OW569403.1_Cistogaster_globosa_genome_assembly,_chromosome:_1	AUGUSTUS	CDS	116569316	116569501	0.62	+	0	ID=g6522.t1.CDS1;Parent=g6522.t1;
OW569403.1_Cistogaster_globosa_genome_assembly,_chromosome:_1	AUGUSTUS	exon	116569316	116569501	.	+	.	ID=g6522.t1.exon1;Parent=g6522.t1;
OW569403.1_Cistogaster_globosa_genome_assembly,_chromosome:_1	AUGUSTUS	intron	116569502	116569983	0.6	+	.	ID=g6522.t1.intron1;Parent=g6522.t1;
OW569403.1_Cistogaster_globosa_genome_assembly,_chromosome:_1	AUGUSTUS	CDS	116569984	116570034	0.61	+	0	ID=g6522.t1.CDS2;Parent=g6522.t1;
OW569403.1_Cistogaster_globosa_genome_assembly,_chromosome:_1	AUGUSTUS	exon	116569984	116570034	.	+	.	ID=g6522.t1.exon2;Parent=g6522.t1;
OW569403.1_Cistogaster_globosa_genome_assembly,_chromosome:_1	AUGUSTUS	stop_codon	116570032	116570034	.	+	0	ID=g6522.t1.stop1;Parent=g6522.t1;
OW569403.1_Cistogaster_globosa_genome_assembly,_chromosome:_1	AUGUSTUS	gene	116571621	116571937	.	-	.	ID=g6523;
OW569403.1_Cistogaster_globosa_genome_assembly,_chromosome:_1	AUGUSTUS	mRNA	116571621	116571937	1	-	.	ID=g6523.t1;Parent=g6523;
OW569403.1_Cistogaster_globosa_genome_assembly,_chromosome:_1	AUGUSTUS	stop_codon	116571621	116571623	.	-	0	ID=g6523.t1.stop1;Parent=g6523.t1;
OW569403.1_Cistogaster_globosa_genome_assembly,_chromosome:_1	AUGUSTUS	CDS	116571621	116571794	1	-	0	ID=g6523.t1.CDS1;Parent=g6523.t1;
OW569403.1_Cistogaster_globosa_genome_assembly,_chromosome:_1	AUGUSTUS	exon	116571621	116571794	.	-	.	ID=g6523.t1.exon1;Parent=g6523.t1;
OW569403.1_Cistogaster_globosa_genome_assembly,_chromosome:_1	AUGUSTUS	intron	116571795	116571844	1	-	.	ID=g6523.t1.intron1;Parent=g6523.t1;
OW569403.1_Cistogaster_globosa_genome_assembly,_chromosome:_1	AUGUSTUS	CDS	116571845	116571937	1	-	0	ID=g6523.t1.CDS2;Parent=g6523.t1;
OW569403.1_Cistogaster_globosa_genome_assembly,_chromosome:_1	AUGUSTUS	exon	116571845	116571937	.	-	.	ID=g6523.t1.exon2;Parent=g6523.t1;
OW569403.1_Cistogaster_globosa_genome_assembly,_chromosome:_1	AUGUSTUS	start_codon	116571935	116571937	.	-	0	ID=g6523.t1.start1;Parent=g6523.t1;
OW569403.1_Cistogaster_globosa_genome_assembly,_chromosome:_1	AUGUSTUS	gene	116575221	116580085	.	+	.	ID=g6524;
OW569403.1_Cistogaster_globosa_genome_assembly,_chromosome:_1	AUGUSTUS	mRNA	116575221	116580085	1	+	.	ID=g6524.t1;Parent=g6524;
OW569403.1_Cistogaster_globosa_genome_assembly,_chromosome:_1	AUGUSTUS	start_codon	116575221	116575223	.	+	0	ID=g6524.t1.start1;Parent=g6524.t1;
OW569403.1_Cistogaster_globosa_genome_assembly,_chromosome:_1	AUGUSTUS	CDS	116575221	116576712	1	+	0	ID=g6524.t1.CDS1;Parent=g6524.t1;
OW569403.1_Cistogaster_globosa_genome_assembly,_chromosome:_1	AUGUSTUS	exon	116575221	116576712	.	+	.	ID=g6524.t1.exon1;Parent=g6524.t1;
OW569403.1_Cistogaster_globosa_genome_assembly,_chromosome:_1	AUGUSTUS	intron	116576713	116576840	1	+	.	ID=g6524.t1.intron1;Parent=g6524.t1;
OW569403.1_Cistogaster_globosa_genome_assembly,_chromosome:_1	AUGUSTUS	CDS	116576841	116580085	1	+	2	ID=g6524.t1.CDS2;Parent=g6524.t1;
OW569403.1_Cistogaster_globosa_genome_assembly,_chromosome:_1	AUGUSTUS	exon	116576841	116580085	.	+	.	ID=g6524.t1.exon2;Parent=g6524.t1;
OW569403.1_Cistogaster_globosa_genome_assembly,_chromosome:_1	AUGUSTUS	stop_codon	116580083	116580085	.	+	0	ID=g6524.t1.stop1;Parent=g6524.t1;
OW569403.1_Cistogaster_globosa_genome_assembly,_chromosome:_1	AUGUSTUS	gene	116589357	116595391	.	+	.	ID=g6525;
OW569403.1_Cistogaster_globosa_genome_assembly,_chromosome:_1	AUGUSTUS	mRNA	116589357	116595391	1	+	.	ID=g6525.t1;Parent=g6525;
OW569403.1_Cistogaster_globosa_genome_assembly,_chromosome:_1	AUGUSTUS	start_codon	116589357	116589359	.	+	0	ID=g6525.t1.start1;Parent=g6525.t1;
OW569403.1_Cistogaster_globosa_genome_assembly,_chromosome:_1	AUGUSTUS	CDS	116589357	116589652	1	+	0	ID=g6525.t1.CDS1;Parent=g6525.t1;
OW569403.1_Cistogaster_globosa_genome_assembly,_chromosome:_1	AUGUSTUS	exon	116589357	116589652	.	+	.	ID=g6525.t1.exon1;Parent=g6525.t1;
OW569403.1_Cistogaster_globosa_genome_assembly,_chromosome:_1	AUGUSTUS	intron	116589653	116589706	1	+	.	ID=g6525.t1.intron1;Parent=g6525.t1;
OW569403.1_Cistogaster_globosa_genome_assembly,_chromosome:_1	AUGUSTUS	CDS	116589707	116589956	1	+	1	ID=g6525.t1.CDS2;Parent=g6525.t1;
OW569403.1_Cistogaster_globosa_genome_assembly,_chromosome:_1	AUGUSTUS	exon	116589707	116589956	.	+	.	ID=g6525.t1.exon2;Parent=g6525.t1;
OW569403.1_Cistogaster_globosa_genome_assembly,_chromosome:_1	AUGUSTUS	intron	116589957	116590019	1	+	.	ID=g6525.t1.intron2;Parent=g6525.t1;
OW569403.1_Cistogaster_globosa_genome_assembly,_chromosome:_1	AUGUSTUS	CDS	116590020	116594455	1	+	0	ID=g6525.t1.CDS3;Parent=g6525.t1;
OW569403.1_Cistogaster_globosa_genome_assembly,_chromosome:_1	AUGUSTUS	exon	116590020	116594455	.	+	.	ID=g6525.t1.exon3;Parent=g6525.t1;
OW569403.1_Cistogaster_globosa_genome_assembly,_chromosome:_1	AUGUSTUS	intron	116594456	116594530	1	+	.	ID=g6525.t1.intron3;Parent=g6525.t1;
OW569403.1_Cistogaster_globosa_genome_assembly,_chromosome:_1	AUGUSTUS	CDS	116594531	116595155	1	+	1	ID=g6525.t1.CDS4;Parent=g6525.t1;
OW569403.1_Cistogaster_globosa_genome_assembly,_chromosome:_1	AUGUSTUS	exon	116594531	116595155	.	+	.	ID=g6525.t1.exon4;Parent=g6525.t1;
OW569403.1_Cistogaster_globosa_genome_assembly,_chromosome:_1	AUGUSTUS	intron	116595156	116595217	1	+	.	ID=g6525.t1.intron4;Parent=g6525.t1;
OW569403.1_Cistogaster_globosa_genome_assembly,_chromosome:_1	AUGUSTUS	CDS	116595218	116595391	1	+	0	ID=g6525.t1.CDS5;Parent=g6525.t1;
OW569403.1_Cistogaster_globosa_genome_assembly,_chromosome:_1	AUGUSTUS	exon	116595218	116595391	.	+	.	ID=g6525.t1.exon5;Parent=g6525.t1;
OW569403.1_Cistogaster_globosa_genome_assembly,_chromosome:_1	AUGUSTUS	stop_codon	116595389	116595391	.	+	0	ID=g6525.t1.stop1;Parent=g6525.t1;
OW569403.1_Cistogaster_globosa_genome_assembly,_chromosome:_1	AUGUSTUS	gene	116600494	116601060	.	-	.	ID=g6526;
OW569403.1_Cistogaster_globosa_genome_assembly,_chromosome:_1	AUGUSTUS	mRNA	116600494	116601060	1	-	.	ID=g6526.t1;Parent=g6526;
OW569403.1_Cistogaster_globosa_genome_assembly,_chromosome:_1	AUGUSTUS	stop_codon	116600494	116600496	.	-	0	ID=g6526.t1.stop1;Parent=g6526.t1;
OW569403.1_Cistogaster_globosa_genome_assembly,_chromosome:_1	AUGUSTUS	CDS	116600494	116600880	1	-	0	ID=g6526.t1.CDS1;Parent=g6526.t1;
OW569403.1_Cistogaster_globosa_genome_assembly,_chromosome:_1	AUGUSTUS	exon	116600494	116600880	.	-	.	ID=g6526.t1.exon1;Parent=g6526.t1;
OW569403.1_Cistogaster_globosa_genome_assembly,_chromosome:_1	AUGUSTUS	intron	116600881	116601018	1	-	.	ID=g6526.t1.intron1;Parent=g6526.t1;
OW569403.1_Cistogaster_globosa_genome_assembly,_chromosome:_1	AUGUSTUS	CDS	116601019	116601060	1	-	0	ID=g6526.t1.CDS2;Parent=g6526.t1;
OW569403.1_Cistogaster_globosa_genome_assembly,_chromosome:_1	AUGUSTUS	exon	116601019	116601060	.	-	.	ID=g6526.t1.exon2;Parent=g6526.t1;
OW569403.1_Cistogaster_globosa_genome_assembly,_chromosome:_1	AUGUSTUS	start_codon	116601058	116601060	.	-	0	ID=g6526.t1.start1;Parent=g6526.t1;
OW569403.1_Cistogaster_globosa_genome_assembly,_chromosome:_1	AUGUSTUS	gene	116611740	116617249	.	-	.	ID=g6527;
OW569403.1_Cistogaster_globosa_genome_assembly,_chromosome:_1	AUGUSTUS	mRNA	116611740	116617249	1	-	.	ID=g6527.t1;Parent=g6527;
OW569403.1_Cistogaster_globosa_genome_assembly,_chromosome:_1	AUGUSTUS	stop_codon	116611740	116611742	.	-	0	ID=g6527.t1.stop1;Parent=g6527.t1;
OW569403.1_Cistogaster_globosa_genome_assembly,_chromosome:_1	AUGUSTUS	CDS	116611740	116611843	1	-	2	ID=g6527.t1.CDS1;Parent=g6527.t1;
OW569403.1_Cistogaster_globosa_genome_assembly,_chromosome:_1	AUGUSTUS	exon	116611740	116611843	.	-	.	ID=g6527.t1.exon1;Parent=g6527.t1;
OW569403.1_Cistogaster_globosa_genome_assembly,_chromosome:_1	AUGUSTUS	intron	116611844	116611908	1	-	.	ID=g6527.t1.intron1;Parent=g6527.t1;
OW569403.1_Cistogaster_globosa_genome_assembly,_chromosome:_1	AUGUSTUS	CDS	116611909	116612062	1	-	0	ID=g6527.t1.CDS2;Parent=g6527.t1;
OW569403.1_Cistogaster_globosa_genome_assembly,_chromosome:_1	AUGUSTUS	exon	116611909	116612062	.	-	.	ID=g6527.t1.exon2;Parent=g6527.t1;
OW569403.1_Cistogaster_globosa_genome_assembly,_chromosome:_1	AUGUSTUS	intron	116612063	116612137	1	-	.	ID=g6527.t1.intron2;Parent=g6527.t1;
OW569403.1_Cistogaster_globosa_genome_assembly,_chromosome:_1	AUGUSTUS	CDS	116612138	116612349	1	-	2	ID=g6527.t1.CDS3;Parent=g6527.t1;
OW569403.1_Cistogaster_globosa_genome_assembly,_chromosome:_1	AUGUSTUS	exon	116612138	116612349	.	-	.	ID=g6527.t1.exon3;Parent=g6527.t1;
OW569403.1_Cistogaster_globosa_genome_assembly,_chromosome:_1	AUGUSTUS	intron	116612350	116612406	1	-	.	ID=g6527.t1.intron3;Parent=g6527.t1;
OW569403.1_Cistogaster_globosa_genome_assembly,_chromosome:_1	AUGUSTUS	CDS	116612407	116612492	1	-	1	ID=g6527.t1.CDS4;Parent=g6527.t1;
OW569403.1_Cistogaster_globosa_genome_assembly,_chromosome:_1	AUGUSTUS	exon	116612407	116612492	.	-	.	ID=g6527.t1.exon4;Parent=g6527.t1;
OW569403.1_Cistogaster_globosa_genome_assembly,_chromosome:_1	AUGUSTUS	intron	116612493	116612694	1	-	.	ID=g6527.t1.intron4;Parent=g6527.t1;
OW569403.1_Cistogaster_globosa_genome_assembly,_chromosome:_1	AUGUSTUS	CDS	116612695	116614396	1	-	2	ID=g6527.t1.CDS5;Parent=g6527.t1;
OW569403.1_Cistogaster_globosa_genome_assembly,_chromosome:_1	AUGUSTUS	exon	116612695	116614396	.	-	.	ID=g6527.t1.exon5;Parent=g6527.t1;
OW569403.1_Cistogaster_globosa_genome_assembly,_chromosome:_1	AUGUSTUS	intron	116614397	116615736	1	-	.	ID=g6527.t1.intron5;Parent=g6527.t1;
OW569403.1_Cistogaster_globosa_genome_assembly,_chromosome:_1	AUGUSTUS	CDS	116615737	116615814	1	-	2	ID=g6527.t1.CDS6;Parent=g6527.t1;
OW569403.1_Cistogaster_globosa_genome_assembly,_chromosome:_1	AUGUSTUS	exon	116615737	116615814	.	-	.	ID=g6527.t1.exon6;Parent=g6527.t1;
OW569403.1_Cistogaster_globosa_genome_assembly,_chromosome:_1	AUGUSTUS	intron	116615815	116615871	1	-	.	ID=g6527.t1.intron6;Parent=g6527.t1;
OW569403.1_Cistogaster_globosa_genome_assembly,_chromosome:_1	AUGUSTUS	CDS	116615872	116616076	1	-	0	ID=g6527.t1.CDS7;Parent=g6527.t1;
OW569403.1_Cistogaster_globosa_genome_assembly,_chromosome:_1	AUGUSTUS	exon	116615872	116616076	.	-	.	ID=g6527.t1.exon7;Parent=g6527.t1;
OW569403.1_Cistogaster_globosa_genome_assembly,_chromosome:_1	AUGUSTUS	intron	116616077	116617048	1	-	.	ID=g6527.t1.intron7;Parent=g6527.t1;
OW569403.1_Cistogaster_globosa_genome_assembly,_chromosome:_1	AUGUSTUS	CDS	116617049	116617249	1	-	0	ID=g6527.t1.CDS8;Parent=g6527.t1;
OW569403.1_Cistogaster_globosa_genome_assembly,_chromosome:_1	AUGUSTUS	exon	116617049	116617249	.	-	.	ID=g6527.t1.exon8;Parent=g6527.t1;
OW569403.1_Cistogaster_globosa_genome_assembly,_chromosome:_1	AUGUSTUS	start_codon	116617247	116617249	.	-	0	ID=g6527.t1.start1;Parent=g6527.t1;
OW569403.1_Cistogaster_globosa_genome_assembly,_chromosome:_1	AUGUSTUS	mRNA	116611740	116617249	0.51	-	.	ID=g6527.t2;Parent=g6527;
OW569403.1_Cistogaster_globosa_genome_assembly,_chromosome:_1	AUGUSTUS	stop_codon	116611740	116611742	.	-	0	ID=g6527.t2.stop1;Parent=g6527.t2;
OW569403.1_Cistogaster_globosa_genome_assembly,_chromosome:_1	AUGUSTUS	CDS	116611740	116611843	1	-	2	ID=g6527.t2.CDS1;Parent=g6527.t2;
OW569403.1_Cistogaster_globosa_genome_assembly,_chromosome:_1	AUGUSTUS	exon	116611740	116611843	.	-	.	ID=g6527.t2.exon1;Parent=g6527.t2;
OW569403.1_Cistogaster_globosa_genome_assembly,_chromosome:_1	AUGUSTUS	intron	116611844	116611908	1	-	.	ID=g6527.t2.intron1;Parent=g6527.t2;
OW569403.1_Cistogaster_globosa_genome_assembly,_chromosome:_1	AUGUSTUS	CDS	116611909	116612062	1	-	0	ID=g6527.t2.CDS2;Parent=g6527.t2;
OW569403.1_Cistogaster_globosa_genome_assembly,_chromosome:_1	AUGUSTUS	exon	116611909	116612062	.	-	.	ID=g6527.t2.exon2;Parent=g6527.t2;
OW569403.1_Cistogaster_globosa_genome_assembly,_chromosome:_1	AUGUSTUS	intron	116612063	116612137	1	-	.	ID=g6527.t2.intron2;Parent=g6527.t2;
OW569403.1_Cistogaster_globosa_genome_assembly,_chromosome:_1	AUGUSTUS	CDS	116612138	116612349	0.9	-	2	ID=g6527.t2.CDS3;Parent=g6527.t2;
OW569403.1_Cistogaster_globosa_genome_assembly,_chromosome:_1	AUGUSTUS	exon	116612138	116612349	.	-	.	ID=g6527.t2.exon3;Parent=g6527.t2;
OW569403.1_Cistogaster_globosa_genome_assembly,_chromosome:_1	AUGUSTUS	intron	116612350	116612406	0.9	-	.	ID=g6527.t2.intron3;Parent=g6527.t2;
OW569403.1_Cistogaster_globosa_genome_assembly,_chromosome:_1	AUGUSTUS	CDS	116612407	116612492	0.9	-	1	ID=g6527.t2.CDS4;Parent=g6527.t2;
OW569403.1_Cistogaster_globosa_genome_assembly,_chromosome:_1	AUGUSTUS	exon	116612407	116612492	.	-	.	ID=g6527.t2.exon4;Parent=g6527.t2;
OW569403.1_Cistogaster_globosa_genome_assembly,_chromosome:_1	AUGUSTUS	intron	116612493	116612694	0.89	-	.	ID=g6527.t2.intron4;Parent=g6527.t2;
OW569403.1_Cistogaster_globosa_genome_assembly,_chromosome:_1	AUGUSTUS	CDS	116612695	116614396	0.52	-	2	ID=g6527.t2.CDS5;Parent=g6527.t2;
OW569403.1_Cistogaster_globosa_genome_assembly,_chromosome:_1	AUGUSTUS	exon	116612695	116614396	.	-	.	ID=g6527.t2.exon5;Parent=g6527.t2;
OW569403.1_Cistogaster_globosa_genome_assembly,_chromosome:_1	AUGUSTUS	intron	116614397	116617212	0.61	-	.	ID=g6527.t2.intron5;Parent=g6527.t2;
OW569403.1_Cistogaster_globosa_genome_assembly,_chromosome:_1	AUGUSTUS	CDS	116617213	116617249	0.61	-	0	ID=g6527.t2.CDS6;Parent=g6527.t2;
OW569403.1_Cistogaster_globosa_genome_assembly,_chromosome:_1	AUGUSTUS	exon	116617213	116617249	.	-	.	ID=g6527.t2.exon6;Parent=g6527.t2;
OW569403.1_Cistogaster_globosa_genome_assembly,_chromosome:_1	AUGUSTUS	start_codon	116617247	116617249	.	-	0	ID=g6527.t2.start1;Parent=g6527.t2;
OW569403.1_Cistogaster_globosa_genome_assembly,_chromosome:_1	GeneMark.hmm3	mRNA	116611740	116612539	.	-	.	ID=g6527.t3;Parent=g6527;
OW569403.1_Cistogaster_globosa_genome_assembly,_chromosome:_1	GeneMark.hmm3	stop_codon	116611740	116611742	.	-	0	ID=g6527.t3.stop1;Parent=g6527.t3;
OW569403.1_Cistogaster_globosa_genome_assembly,_chromosome:_1	GeneMark.hmm3	CDS	116611740	116611843	.	-	2	ID=g6527.t3.CDS1;Parent=g6527.t3;
OW569403.1_Cistogaster_globosa_genome_assembly,_chromosome:_1	GeneMark.hmm3	exon	116611740	116611843	0	-	.	ID=g6527.t3.exon1;Parent=g6527.t3;
OW569403.1_Cistogaster_globosa_genome_assembly,_chromosome:_1	GeneMark.hmm3	intron	116611844	116611908	.	-	0	ID=g6527.t3.intron1;Parent=g6527.t3;
OW569403.1_Cistogaster_globosa_genome_assembly,_chromosome:_1	GeneMark.hmm3	CDS	116611909	116612062	.	-	0	ID=g6527.t3.CDS2;Parent=g6527.t3;
OW569403.1_Cistogaster_globosa_genome_assembly,_chromosome:_1	GeneMark.hmm3	exon	116611909	116612062	0	-	.	ID=g6527.t3.exon2;Parent=g6527.t3;
OW569403.1_Cistogaster_globosa_genome_assembly,_chromosome:_1	GeneMark.hmm3	intron	116612063	116612137	.	-	2	ID=g6527.t3.intron2;Parent=g6527.t3;
OW569403.1_Cistogaster_globosa_genome_assembly,_chromosome:_1	GeneMark.hmm3	CDS	116612138	116612349	.	-	2	ID=g6527.t3.CDS3;Parent=g6527.t3;
OW569403.1_Cistogaster_globosa_genome_assembly,_chromosome:_1	GeneMark.hmm3	exon	116612138	116612349	0	-	.	ID=g6527.t3.exon3;Parent=g6527.t3;
OW569403.1_Cistogaster_globosa_genome_assembly,_chromosome:_1	GeneMark.hmm3	intron	116612350	116612406	.	-	0	ID=g6527.t3.intron3;Parent=g6527.t3;
OW569403.1_Cistogaster_globosa_genome_assembly,_chromosome:_1	GeneMark.hmm3	CDS	116612407	116612539	.	-	0	ID=g6527.t3.CDS4;Parent=g6527.t3;
OW569403.1_Cistogaster_globosa_genome_assembly,_chromosome:_1	GeneMark.hmm3	exon	116612407	116612539	0	-	.	ID=g6527.t3.exon4;Parent=g6527.t3;
OW569403.1_Cistogaster_globosa_genome_assembly,_chromosome:_1	GeneMark.hmm3	start_codon	116612537	116612539	.	-	0	ID=g6527.t3.start1;Parent=g6527.t3;
OW569403.1_Cistogaster_globosa_genome_assembly,_chromosome:_1	AUGUSTUS	gene	116655745	116656758	.	+	.	ID=g6528;
OW569403.1_Cistogaster_globosa_genome_assembly,_chromosome:_1	AUGUSTUS	mRNA	116655745	116656758	0.74	+	.	ID=g6528.t1;Parent=g6528;
OW569403.1_Cistogaster_globosa_genome_assembly,_chromosome:_1	AUGUSTUS	start_codon	116655745	116655747	.	+	0	ID=g6528.t1.start1;Parent=g6528.t1;
OW569403.1_Cistogaster_globosa_genome_assembly,_chromosome:_1	AUGUSTUS	CDS	116655745	116656758	0.74	+	0	ID=g6528.t1.CDS1;Parent=g6528.t1;
OW569403.1_Cistogaster_globosa_genome_assembly,_chromosome:_1	AUGUSTUS	exon	116655745	116656758	.	+	.	ID=g6528.t1.exon1;Parent=g6528.t1;
OW569403.1_Cistogaster_globosa_genome_assembly,_chromosome:_1	AUGUSTUS	stop_codon	116656756	116656758	.	+	0	ID=g6528.t1.stop1;Parent=g6528.t1;
OW569403.1_Cistogaster_globosa_genome_assembly,_chromosome:_1	AUGUSTUS	gene	116656788	116664799	.	+	.	ID=g6529;
OW569403.1_Cistogaster_globosa_genome_assembly,_chromosome:_1	AUGUSTUS	mRNA	116656788	116664799	0.6	+	.	ID=g6529.t1;Parent=g6529;
OW569403.1_Cistogaster_globosa_genome_assembly,_chromosome:_1	AUGUSTUS	start_codon	116656788	116656790	.	+	0	ID=g6529.t1.start1;Parent=g6529.t1;
OW569403.1_Cistogaster_globosa_genome_assembly,_chromosome:_1	AUGUSTUS	CDS	116656788	116658627	0.72	+	0	ID=g6529.t1.CDS1;Parent=g6529.t1;
OW569403.1_Cistogaster_globosa_genome_assembly,_chromosome:_1	AUGUSTUS	exon	116656788	116658627	.	+	.	ID=g6529.t1.exon1;Parent=g6529.t1;
OW569403.1_Cistogaster_globosa_genome_assembly,_chromosome:_1	AUGUSTUS	intron	116658628	116664473	0.91	+	.	ID=g6529.t1.intron1;Parent=g6529.t1;
OW569403.1_Cistogaster_globosa_genome_assembly,_chromosome:_1	AUGUSTUS	CDS	116664474	116664799	0.8	+	2	ID=g6529.t1.CDS2;Parent=g6529.t1;
OW569403.1_Cistogaster_globosa_genome_assembly,_chromosome:_1	AUGUSTUS	exon	116664474	116664799	.	+	.	ID=g6529.t1.exon2;Parent=g6529.t1;
OW569403.1_Cistogaster_globosa_genome_assembly,_chromosome:_1	AUGUSTUS	stop_codon	116664797	116664799	.	+	0	ID=g6529.t1.stop1;Parent=g6529.t1;
OW569403.1_Cistogaster_globosa_genome_assembly,_chromosome:_1	AUGUSTUS	gene	116671998	116673013	.	+	.	ID=g6530;
OW569403.1_Cistogaster_globosa_genome_assembly,_chromosome:_1	AUGUSTUS	mRNA	116671998	116673013	1	+	.	ID=g6530.t1;Parent=g6530;
OW569403.1_Cistogaster_globosa_genome_assembly,_chromosome:_1	AUGUSTUS	start_codon	116671998	116672000	.	+	0	ID=g6530.t1.start1;Parent=g6530.t1;
OW569403.1_Cistogaster_globosa_genome_assembly,_chromosome:_1	AUGUSTUS	CDS	116671998	116672094	1	+	0	ID=g6530.t1.CDS1;Parent=g6530.t1;
OW569403.1_Cistogaster_globosa_genome_assembly,_chromosome:_1	AUGUSTUS	exon	116671998	116672094	.	+	.	ID=g6530.t1.exon1;Parent=g6530.t1;
OW569403.1_Cistogaster_globosa_genome_assembly,_chromosome:_1	AUGUSTUS	intron	116672095	116672852	1	+	.	ID=g6530.t1.intron1;Parent=g6530.t1;
OW569403.1_Cistogaster_globosa_genome_assembly,_chromosome:_1	AUGUSTUS	CDS	116672853	116673013	1	+	2	ID=g6530.t1.CDS2;Parent=g6530.t1;
OW569403.1_Cistogaster_globosa_genome_assembly,_chromosome:_1	AUGUSTUS	exon	116672853	116673013	.	+	.	ID=g6530.t1.exon2;Parent=g6530.t1;
OW569403.1_Cistogaster_globosa_genome_assembly,_chromosome:_1	AUGUSTUS	stop_codon	116673011	116673013	.	+	0	ID=g6530.t1.stop1;Parent=g6530.t1;
OW569403.1_Cistogaster_globosa_genome_assembly,_chromosome:_1	AUGUSTUS	gene	116691361	116695312	.	+	.	ID=g6531;
OW569403.1_Cistogaster_globosa_genome_assembly,_chromosome:_1	AUGUSTUS	mRNA	116691361	116695312	1	+	.	ID=g6531.t1;Parent=g6531;
OW569403.1_Cistogaster_globosa_genome_assembly,_chromosome:_1	AUGUSTUS	start_codon	116691361	116691363	.	+	0	ID=g6531.t1.start1;Parent=g6531.t1;
OW569403.1_Cistogaster_globosa_genome_assembly,_chromosome:_1	AUGUSTUS	CDS	116691361	116692478	1	+	0	ID=g6531.t1.CDS1;Parent=g6531.t1;
OW569403.1_Cistogaster_globosa_genome_assembly,_chromosome:_1	AUGUSTUS	exon	116691361	116692478	.	+	.	ID=g6531.t1.exon1;Parent=g6531.t1;
OW569403.1_Cistogaster_globosa_genome_assembly,_chromosome:_1	AUGUSTUS	intron	116692479	116692657	1	+	.	ID=g6531.t1.intron1;Parent=g6531.t1;
OW569403.1_Cistogaster_globosa_genome_assembly,_chromosome:_1	AUGUSTUS	CDS	116692658	116693647	1	+	1	ID=g6531.t1.CDS2;Parent=g6531.t1;
OW569403.1_Cistogaster_globosa_genome_assembly,_chromosome:_1	AUGUSTUS	exon	116692658	116693647	.	+	.	ID=g6531.t1.exon2;Parent=g6531.t1;
OW569403.1_Cistogaster_globosa_genome_assembly,_chromosome:_1	AUGUSTUS	intron	116693648	116693697	1	+	.	ID=g6531.t1.intron2;Parent=g6531.t1;
OW569403.1_Cistogaster_globosa_genome_assembly,_chromosome:_1	AUGUSTUS	CDS	116693698	116693995	1	+	1	ID=g6531.t1.CDS3;Parent=g6531.t1;
OW569403.1_Cistogaster_globosa_genome_assembly,_chromosome:_1	AUGUSTUS	exon	116693698	116693995	.	+	.	ID=g6531.t1.exon3;Parent=g6531.t1;
OW569403.1_Cistogaster_globosa_genome_assembly,_chromosome:_1	AUGUSTUS	intron	116693996	116694130	1	+	.	ID=g6531.t1.intron3;Parent=g6531.t1;
OW569403.1_Cistogaster_globosa_genome_assembly,_chromosome:_1	AUGUSTUS	CDS	116694131	116695312	1	+	0	ID=g6531.t1.CDS4;Parent=g6531.t1;
OW569403.1_Cistogaster_globosa_genome_assembly,_chromosome:_1	AUGUSTUS	exon	116694131	116695312	.	+	.	ID=g6531.t1.exon4;Parent=g6531.t1;
OW569403.1_Cistogaster_globosa_genome_assembly,_chromosome:_1	AUGUSTUS	stop_codon	116695310	116695312	.	+	0	ID=g6531.t1.stop1;Parent=g6531.t1;
OW569403.1_Cistogaster_globosa_genome_assembly,_chromosome:_1	AUGUSTUS	gene	116748309	116755026	.	+	.	ID=g6532;
OW569403.1_Cistogaster_globosa_genome_assembly,_chromosome:_1	AUGUSTUS	mRNA	116748309	116755026	0.24	+	.	ID=g6532.t1;Parent=g6532;
OW569403.1_Cistogaster_globosa_genome_assembly,_chromosome:_1	AUGUSTUS	start_codon	116748309	116748311	.	+	0	ID=g6532.t1.start1;Parent=g6532.t1;
OW569403.1_Cistogaster_globosa_genome_assembly,_chromosome:_1	AUGUSTUS	CDS	116748309	116748330	0.24	+	0	ID=g6532.t1.CDS1;Parent=g6532.t1;
OW569403.1_Cistogaster_globosa_genome_assembly,_chromosome:_1	AUGUSTUS	exon	116748309	116748330	.	+	.	ID=g6532.t1.exon1;Parent=g6532.t1;
OW569403.1_Cistogaster_globosa_genome_assembly,_chromosome:_1	AUGUSTUS	intron	116748331	116752849	0.24	+	.	ID=g6532.t1.intron1;Parent=g6532.t1;
OW569403.1_Cistogaster_globosa_genome_assembly,_chromosome:_1	AUGUSTUS	CDS	116752850	116755026	0.7	+	2	ID=g6532.t1.CDS2;Parent=g6532.t1;
OW569403.1_Cistogaster_globosa_genome_assembly,_chromosome:_1	AUGUSTUS	exon	116752850	116755026	.	+	.	ID=g6532.t1.exon2;Parent=g6532.t1;
OW569403.1_Cistogaster_globosa_genome_assembly,_chromosome:_1	AUGUSTUS	stop_codon	116755024	116755026	.	+	0	ID=g6532.t1.stop1;Parent=g6532.t1;
OW569403.1_Cistogaster_globosa_genome_assembly,_chromosome:_1	AUGUSTUS	gene	116755103	116756029	.	+	.	ID=g6533;
OW569403.1_Cistogaster_globosa_genome_assembly,_chromosome:_1	AUGUSTUS	mRNA	116755103	116756029	1	+	.	ID=g6533.t1;Parent=g6533;
OW569403.1_Cistogaster_globosa_genome_assembly,_chromosome:_1	AUGUSTUS	start_codon	116755103	116755105	.	+	0	ID=g6533.t1.start1;Parent=g6533.t1;
OW569403.1_Cistogaster_globosa_genome_assembly,_chromosome:_1	AUGUSTUS	CDS	116755103	116756029	1	+	0	ID=g6533.t1.CDS1;Parent=g6533.t1;
OW569403.1_Cistogaster_globosa_genome_assembly,_chromosome:_1	AUGUSTUS	exon	116755103	116756029	.	+	.	ID=g6533.t1.exon1;Parent=g6533.t1;
OW569403.1_Cistogaster_globosa_genome_assembly,_chromosome:_1	AUGUSTUS	stop_codon	116756027	116756029	.	+	0	ID=g6533.t1.stop1;Parent=g6533.t1;
OW569403.1_Cistogaster_globosa_genome_assembly,_chromosome:_1	AUGUSTUS	gene	116759273	116762047	.	+	.	ID=g6534;
OW569403.1_Cistogaster_globosa_genome_assembly,_chromosome:_1	AUGUSTUS	mRNA	116759273	116762047	1	+	.	ID=g6534.t1;Parent=g6534;
OW569403.1_Cistogaster_globosa_genome_assembly,_chromosome:_1	AUGUSTUS	start_codon	116759273	116759275	.	+	0	ID=g6534.t1.start1;Parent=g6534.t1;
OW569403.1_Cistogaster_globosa_genome_assembly,_chromosome:_1	AUGUSTUS	CDS	116759273	116759667	1	+	0	ID=g6534.t1.CDS1;Parent=g6534.t1;
OW569403.1_Cistogaster_globosa_genome_assembly,_chromosome:_1	AUGUSTUS	exon	116759273	116759667	.	+	.	ID=g6534.t1.exon1;Parent=g6534.t1;
OW569403.1_Cistogaster_globosa_genome_assembly,_chromosome:_1	AUGUSTUS	intron	116759668	116759727	1	+	.	ID=g6534.t1.intron1;Parent=g6534.t1;
OW569403.1_Cistogaster_globosa_genome_assembly,_chromosome:_1	AUGUSTUS	CDS	116759728	116759900	1	+	1	ID=g6534.t1.CDS2;Parent=g6534.t1;
OW569403.1_Cistogaster_globosa_genome_assembly,_chromosome:_1	AUGUSTUS	exon	116759728	116759900	.	+	.	ID=g6534.t1.exon2;Parent=g6534.t1;
OW569403.1_Cistogaster_globosa_genome_assembly,_chromosome:_1	AUGUSTUS	intron	116759901	116761457	1	+	.	ID=g6534.t1.intron2;Parent=g6534.t1;
OW569403.1_Cistogaster_globosa_genome_assembly,_chromosome:_1	AUGUSTUS	CDS	116761458	116762047	1	+	2	ID=g6534.t1.CDS3;Parent=g6534.t1;
OW569403.1_Cistogaster_globosa_genome_assembly,_chromosome:_1	AUGUSTUS	exon	116761458	116762047	.	+	.	ID=g6534.t1.exon3;Parent=g6534.t1;
OW569403.1_Cistogaster_globosa_genome_assembly,_chromosome:_1	AUGUSTUS	stop_codon	116762045	116762047	.	+	0	ID=g6534.t1.stop1;Parent=g6534.t1;
OW569403.1_Cistogaster_globosa_genome_assembly,_chromosome:_1	AUGUSTUS	gene	116772579	116792424	.	+	.	ID=g6535;
OW569403.1_Cistogaster_globosa_genome_assembly,_chromosome:_1	AUGUSTUS	mRNA	116772579	116792424	1	+	.	ID=g6535.t1;Parent=g6535;
OW569403.1_Cistogaster_globosa_genome_assembly,_chromosome:_1	AUGUSTUS	start_codon	116772579	116772581	.	+	0	ID=g6535.t1.start1;Parent=g6535.t1;
OW569403.1_Cistogaster_globosa_genome_assembly,_chromosome:_1	AUGUSTUS	CDS	116772579	116772761	1	+	0	ID=g6535.t1.CDS1;Parent=g6535.t1;
OW569403.1_Cistogaster_globosa_genome_assembly,_chromosome:_1	AUGUSTUS	exon	116772579	116772761	.	+	.	ID=g6535.t1.exon1;Parent=g6535.t1;
OW569403.1_Cistogaster_globosa_genome_assembly,_chromosome:_1	AUGUSTUS	intron	116772762	116783640	1	+	.	ID=g6535.t1.intron1;Parent=g6535.t1;
OW569403.1_Cistogaster_globosa_genome_assembly,_chromosome:_1	AUGUSTUS	CDS	116783641	116784158	1	+	0	ID=g6535.t1.CDS2;Parent=g6535.t1;
OW569403.1_Cistogaster_globosa_genome_assembly,_chromosome:_1	AUGUSTUS	exon	116783641	116784158	.	+	.	ID=g6535.t1.exon2;Parent=g6535.t1;
OW569403.1_Cistogaster_globosa_genome_assembly,_chromosome:_1	AUGUSTUS	intron	116784159	116784234	1	+	.	ID=g6535.t1.intron2;Parent=g6535.t1;
OW569403.1_Cistogaster_globosa_genome_assembly,_chromosome:_1	AUGUSTUS	CDS	116784235	116786052	1	+	1	ID=g6535.t1.CDS3;Parent=g6535.t1;
OW569403.1_Cistogaster_globosa_genome_assembly,_chromosome:_1	AUGUSTUS	exon	116784235	116786052	.	+	.	ID=g6535.t1.exon3;Parent=g6535.t1;
OW569403.1_Cistogaster_globosa_genome_assembly,_chromosome:_1	AUGUSTUS	intron	116786053	116786109	1	+	.	ID=g6535.t1.intron3;Parent=g6535.t1;
OW569403.1_Cistogaster_globosa_genome_assembly,_chromosome:_1	AUGUSTUS	CDS	116786110	116786533	1	+	1	ID=g6535.t1.CDS4;Parent=g6535.t1;
OW569403.1_Cistogaster_globosa_genome_assembly,_chromosome:_1	AUGUSTUS	exon	116786110	116786533	.	+	.	ID=g6535.t1.exon4;Parent=g6535.t1;
OW569403.1_Cistogaster_globosa_genome_assembly,_chromosome:_1	AUGUSTUS	intron	116786534	116787857	1	+	.	ID=g6535.t1.intron4;Parent=g6535.t1;
OW569403.1_Cistogaster_globosa_genome_assembly,_chromosome:_1	AUGUSTUS	CDS	116787858	116789141	1	+	0	ID=g6535.t1.CDS5;Parent=g6535.t1;
OW569403.1_Cistogaster_globosa_genome_assembly,_chromosome:_1	AUGUSTUS	exon	116787858	116789141	.	+	.	ID=g6535.t1.exon5;Parent=g6535.t1;
OW569403.1_Cistogaster_globosa_genome_assembly,_chromosome:_1	AUGUSTUS	intron	116789142	116789210	1	+	.	ID=g6535.t1.intron5;Parent=g6535.t1;
OW569403.1_Cistogaster_globosa_genome_assembly,_chromosome:_1	AUGUSTUS	CDS	116789211	116789823	1	+	0	ID=g6535.t1.CDS6;Parent=g6535.t1;
OW569403.1_Cistogaster_globosa_genome_assembly,_chromosome:_1	AUGUSTUS	exon	116789211	116789823	.	+	.	ID=g6535.t1.exon6;Parent=g6535.t1;
OW569403.1_Cistogaster_globosa_genome_assembly,_chromosome:_1	AUGUSTUS	intron	116789824	116789896	1	+	.	ID=g6535.t1.intron6;Parent=g6535.t1;
OW569403.1_Cistogaster_globosa_genome_assembly,_chromosome:_1	AUGUSTUS	CDS	116789897	116790171	1	+	2	ID=g6535.t1.CDS7;Parent=g6535.t1;
OW569403.1_Cistogaster_globosa_genome_assembly,_chromosome:_1	AUGUSTUS	exon	116789897	116790171	.	+	.	ID=g6535.t1.exon7;Parent=g6535.t1;
OW569403.1_Cistogaster_globosa_genome_assembly,_chromosome:_1	AUGUSTUS	intron	116790172	116790242	1	+	.	ID=g6535.t1.intron7;Parent=g6535.t1;
OW569403.1_Cistogaster_globosa_genome_assembly,_chromosome:_1	AUGUSTUS	CDS	116790243	116790592	1	+	0	ID=g6535.t1.CDS8;Parent=g6535.t1;
OW569403.1_Cistogaster_globosa_genome_assembly,_chromosome:_1	AUGUSTUS	exon	116790243	116790592	.	+	.	ID=g6535.t1.exon8;Parent=g6535.t1;
OW569403.1_Cistogaster_globosa_genome_assembly,_chromosome:_1	AUGUSTUS	intron	116790593	116790650	1	+	.	ID=g6535.t1.intron8;Parent=g6535.t1;
OW569403.1_Cistogaster_globosa_genome_assembly,_chromosome:_1	AUGUSTUS	CDS	116790651	116792424	1	+	1	ID=g6535.t1.CDS9;Parent=g6535.t1;
OW569403.1_Cistogaster_globosa_genome_assembly,_chromosome:_1	AUGUSTUS	exon	116790651	116792424	.	+	.	ID=g6535.t1.exon9;Parent=g6535.t1;
OW569403.1_Cistogaster_globosa_genome_assembly,_chromosome:_1	AUGUSTUS	stop_codon	116792422	116792424	.	+	0	ID=g6535.t1.stop1;Parent=g6535.t1;
OW569403.1_Cistogaster_globosa_genome_assembly,_chromosome:_1	AUGUSTUS	gene	116798683	116802198	.	-	.	ID=g6536;
OW569403.1_Cistogaster_globosa_genome_assembly,_chromosome:_1	AUGUSTUS	mRNA	116801710	116802198	0.35	-	.	ID=g6536.t1;Parent=g6536;
OW569403.1_Cistogaster_globosa_genome_assembly,_chromosome:_1	AUGUSTUS	stop_codon	116801710	116801712	.	-	0	ID=g6536.t1.stop1;Parent=g6536.t1;
OW569403.1_Cistogaster_globosa_genome_assembly,_chromosome:_1	AUGUSTUS	CDS	116801710	116801936	0.59	-	2	ID=g6536.t1.CDS1;Parent=g6536.t1;
OW569403.1_Cistogaster_globosa_genome_assembly,_chromosome:_1	AUGUSTUS	exon	116801710	116801936	.	-	.	ID=g6536.t1.exon1;Parent=g6536.t1;
OW569403.1_Cistogaster_globosa_genome_assembly,_chromosome:_1	AUGUSTUS	intron	116801937	116801984	0.35	-	.	ID=g6536.t1.intron1;Parent=g6536.t1;
OW569403.1_Cistogaster_globosa_genome_assembly,_chromosome:_1	AUGUSTUS	CDS	116801985	116802077	0.39	-	2	ID=g6536.t1.CDS2;Parent=g6536.t1;
OW569403.1_Cistogaster_globosa_genome_assembly,_chromosome:_1	AUGUSTUS	exon	116801985	116802077	.	-	.	ID=g6536.t1.exon2;Parent=g6536.t1;
OW569403.1_Cistogaster_globosa_genome_assembly,_chromosome:_1	AUGUSTUS	intron	116802078	116802158	0.4	-	.	ID=g6536.t1.intron2;Parent=g6536.t1;
OW569403.1_Cistogaster_globosa_genome_assembly,_chromosome:_1	AUGUSTUS	CDS	116802159	116802198	1	-	0	ID=g6536.t1.CDS3;Parent=g6536.t1;
OW569403.1_Cistogaster_globosa_genome_assembly,_chromosome:_1	AUGUSTUS	exon	116802159	116802198	.	-	.	ID=g6536.t1.exon3;Parent=g6536.t1;
OW569403.1_Cistogaster_globosa_genome_assembly,_chromosome:_1	AUGUSTUS	start_codon	116802196	116802198	.	-	0	ID=g6536.t1.start1;Parent=g6536.t1;
OW569403.1_Cistogaster_globosa_genome_assembly,_chromosome:_1	AUGUSTUS	mRNA	116798683	116802198	0.09	-	.	ID=g6536.t2;Parent=g6536;
OW569403.1_Cistogaster_globosa_genome_assembly,_chromosome:_1	AUGUSTUS	stop_codon	116798683	116798685	.	-	0	ID=g6536.t2.stop1;Parent=g6536.t2;
OW569403.1_Cistogaster_globosa_genome_assembly,_chromosome:_1	AUGUSTUS	CDS	116798683	116798789	0.23	-	2	ID=g6536.t2.CDS1;Parent=g6536.t2;
OW569403.1_Cistogaster_globosa_genome_assembly,_chromosome:_1	AUGUSTUS	exon	116798683	116798789	.	-	.	ID=g6536.t2.exon1;Parent=g6536.t2;
OW569403.1_Cistogaster_globosa_genome_assembly,_chromosome:_1	AUGUSTUS	intron	116798790	116799538	0.17	-	.	ID=g6536.t2.intron1;Parent=g6536.t2;
OW569403.1_Cistogaster_globosa_genome_assembly,_chromosome:_1	AUGUSTUS	CDS	116799539	116800346	0.34	-	0	ID=g6536.t2.CDS2;Parent=g6536.t2;
OW569403.1_Cistogaster_globosa_genome_assembly,_chromosome:_1	AUGUSTUS	exon	116799539	116800346	.	-	.	ID=g6536.t2.exon2;Parent=g6536.t2;
OW569403.1_Cistogaster_globosa_genome_assembly,_chromosome:_1	AUGUSTUS	intron	116800347	116800467	0.5	-	.	ID=g6536.t2.intron2;Parent=g6536.t2;
OW569403.1_Cistogaster_globosa_genome_assembly,_chromosome:_1	AUGUSTUS	CDS	116800468	116800553	0.54	-	2	ID=g6536.t2.CDS3;Parent=g6536.t2;
OW569403.1_Cistogaster_globosa_genome_assembly,_chromosome:_1	AUGUSTUS	exon	116800468	116800553	.	-	.	ID=g6536.t2.exon3;Parent=g6536.t2;
OW569403.1_Cistogaster_globosa_genome_assembly,_chromosome:_1	AUGUSTUS	intron	116800554	116800978	0.48	-	.	ID=g6536.t2.intron3;Parent=g6536.t2;
OW569403.1_Cistogaster_globosa_genome_assembly,_chromosome:_1	AUGUSTUS	CDS	116800979	116801305	0.61	-	2	ID=g6536.t2.CDS4;Parent=g6536.t2;
OW569403.1_Cistogaster_globosa_genome_assembly,_chromosome:_1	AUGUSTUS	exon	116800979	116801305	.	-	.	ID=g6536.t2.exon4;Parent=g6536.t2;
OW569403.1_Cistogaster_globosa_genome_assembly,_chromosome:_1	AUGUSTUS	intron	116801306	116802158	0.93	-	.	ID=g6536.t2.intron4;Parent=g6536.t2;
OW569403.1_Cistogaster_globosa_genome_assembly,_chromosome:_1	AUGUSTUS	CDS	116802159	116802198	1	-	0	ID=g6536.t2.CDS5;Parent=g6536.t2;
OW569403.1_Cistogaster_globosa_genome_assembly,_chromosome:_1	AUGUSTUS	exon	116802159	116802198	.	-	.	ID=g6536.t2.exon5;Parent=g6536.t2;
OW569403.1_Cistogaster_globosa_genome_assembly,_chromosome:_1	AUGUSTUS	start_codon	116802196	116802198	.	-	0	ID=g6536.t2.start1;Parent=g6536.t2;
OW569403.1_Cistogaster_globosa_genome_assembly,_chromosome:_1	AUGUSTUS	gene	116805305	116806432	.	+	.	ID=g6537;
OW569403.1_Cistogaster_globosa_genome_assembly,_chromosome:_1	AUGUSTUS	mRNA	116805305	116806432	1	+	.	ID=g6537.t1;Parent=g6537;
OW569403.1_Cistogaster_globosa_genome_assembly,_chromosome:_1	AUGUSTUS	start_codon	116805305	116805307	.	+	0	ID=g6537.t1.start1;Parent=g6537.t1;
OW569403.1_Cistogaster_globosa_genome_assembly,_chromosome:_1	AUGUSTUS	CDS	116805305	116806186	1	+	0	ID=g6537.t1.CDS1;Parent=g6537.t1;
OW569403.1_Cistogaster_globosa_genome_assembly,_chromosome:_1	AUGUSTUS	exon	116805305	116806186	.	+	.	ID=g6537.t1.exon1;Parent=g6537.t1;
OW569403.1_Cistogaster_globosa_genome_assembly,_chromosome:_1	AUGUSTUS	intron	116806187	116806240	1	+	.	ID=g6537.t1.intron1;Parent=g6537.t1;
OW569403.1_Cistogaster_globosa_genome_assembly,_chromosome:_1	AUGUSTUS	CDS	116806241	116806432	1	+	0	ID=g6537.t1.CDS2;Parent=g6537.t1;
OW569403.1_Cistogaster_globosa_genome_assembly,_chromosome:_1	AUGUSTUS	exon	116806241	116806432	.	+	.	ID=g6537.t1.exon2;Parent=g6537.t1;
OW569403.1_Cistogaster_globosa_genome_assembly,_chromosome:_1	AUGUSTUS	stop_codon	116806430	116806432	.	+	0	ID=g6537.t1.stop1;Parent=g6537.t1;
OW569403.1_Cistogaster_globosa_genome_assembly,_chromosome:_1	AUGUSTUS	gene	116848092	116849144	.	-	.	ID=g6538;
OW569403.1_Cistogaster_globosa_genome_assembly,_chromosome:_1	AUGUSTUS	mRNA	116848092	116849144	1	-	.	ID=g6538.t1;Parent=g6538;
OW569403.1_Cistogaster_globosa_genome_assembly,_chromosome:_1	AUGUSTUS	stop_codon	116848092	116848094	.	-	0	ID=g6538.t1.stop1;Parent=g6538.t1;
OW569403.1_Cistogaster_globosa_genome_assembly,_chromosome:_1	AUGUSTUS	CDS	116848092	116849144	1	-	0	ID=g6538.t1.CDS1;Parent=g6538.t1;
OW569403.1_Cistogaster_globosa_genome_assembly,_chromosome:_1	AUGUSTUS	exon	116848092	116849144	.	-	.	ID=g6538.t1.exon1;Parent=g6538.t1;
OW569403.1_Cistogaster_globosa_genome_assembly,_chromosome:_1	AUGUSTUS	start_codon	116849142	116849144	.	-	0	ID=g6538.t1.start1;Parent=g6538.t1;
OW569403.1_Cistogaster_globosa_genome_assembly,_chromosome:_1	AUGUSTUS	gene	116864523	116865244	.	+	.	ID=g6539;
OW569403.1_Cistogaster_globosa_genome_assembly,_chromosome:_1	AUGUSTUS	mRNA	116864523	116865244	0.9	+	.	ID=g6539.t1;Parent=g6539;
OW569403.1_Cistogaster_globosa_genome_assembly,_chromosome:_1	AUGUSTUS	start_codon	116864523	116864525	.	+	0	ID=g6539.t1.start1;Parent=g6539.t1;
OW569403.1_Cistogaster_globosa_genome_assembly,_chromosome:_1	AUGUSTUS	CDS	116864523	116864839	0.91	+	0	ID=g6539.t1.CDS1;Parent=g6539.t1;
OW569403.1_Cistogaster_globosa_genome_assembly,_chromosome:_1	AUGUSTUS	exon	116864523	116864839	.	+	.	ID=g6539.t1.exon1;Parent=g6539.t1;
OW569403.1_Cistogaster_globosa_genome_assembly,_chromosome:_1	AUGUSTUS	intron	116864840	116864892	0.9	+	.	ID=g6539.t1.intron1;Parent=g6539.t1;
OW569403.1_Cistogaster_globosa_genome_assembly,_chromosome:_1	AUGUSTUS	CDS	116864893	116865244	0.9	+	1	ID=g6539.t1.CDS2;Parent=g6539.t1;
OW569403.1_Cistogaster_globosa_genome_assembly,_chromosome:_1	AUGUSTUS	exon	116864893	116865244	.	+	.	ID=g6539.t1.exon2;Parent=g6539.t1;
OW569403.1_Cistogaster_globosa_genome_assembly,_chromosome:_1	AUGUSTUS	stop_codon	116865242	116865244	.	+	0	ID=g6539.t1.stop1;Parent=g6539.t1;
OW569403.1_Cistogaster_globosa_genome_assembly,_chromosome:_1	AUGUSTUS	gene	116865945	116867117	.	-	.	ID=g6540;
OW569403.1_Cistogaster_globosa_genome_assembly,_chromosome:_1	AUGUSTUS	mRNA	116865945	116867117	0.96	-	.	ID=g6540.t1;Parent=g6540;
OW569403.1_Cistogaster_globosa_genome_assembly,_chromosome:_1	AUGUSTUS	stop_codon	116865945	116865947	.	-	0	ID=g6540.t1.stop1;Parent=g6540.t1;
OW569403.1_Cistogaster_globosa_genome_assembly,_chromosome:_1	AUGUSTUS	CDS	116865945	116866163	1	-	0	ID=g6540.t1.CDS1;Parent=g6540.t1;
OW569403.1_Cistogaster_globosa_genome_assembly,_chromosome:_1	AUGUSTUS	exon	116865945	116866163	.	-	.	ID=g6540.t1.exon1;Parent=g6540.t1;
OW569403.1_Cistogaster_globosa_genome_assembly,_chromosome:_1	AUGUSTUS	intron	116866164	116866771	0.96	-	.	ID=g6540.t1.intron1;Parent=g6540.t1;
OW569403.1_Cistogaster_globosa_genome_assembly,_chromosome:_1	AUGUSTUS	CDS	116866772	116866801	0.96	-	0	ID=g6540.t1.CDS2;Parent=g6540.t1;
OW569403.1_Cistogaster_globosa_genome_assembly,_chromosome:_1	AUGUSTUS	exon	116866772	116866801	.	-	.	ID=g6540.t1.exon2;Parent=g6540.t1;
OW569403.1_Cistogaster_globosa_genome_assembly,_chromosome:_1	AUGUSTUS	intron	116866802	116866871	1	-	.	ID=g6540.t1.intron2;Parent=g6540.t1;
OW569403.1_Cistogaster_globosa_genome_assembly,_chromosome:_1	AUGUSTUS	CDS	116866872	116867117	1	-	0	ID=g6540.t1.CDS3;Parent=g6540.t1;
OW569403.1_Cistogaster_globosa_genome_assembly,_chromosome:_1	AUGUSTUS	exon	116866872	116867117	.	-	.	ID=g6540.t1.exon3;Parent=g6540.t1;
OW569403.1_Cistogaster_globosa_genome_assembly,_chromosome:_1	AUGUSTUS	start_codon	116867115	116867117	.	-	0	ID=g6540.t1.start1;Parent=g6540.t1;
OW569403.1_Cistogaster_globosa_genome_assembly,_chromosome:_1	AUGUSTUS	gene	116871959	116875203	.	-	.	ID=g6541;
OW569403.1_Cistogaster_globosa_genome_assembly,_chromosome:_1	AUGUSTUS	mRNA	116871959	116875203	1	-	.	ID=g6541.t1;Parent=g6541;
OW569403.1_Cistogaster_globosa_genome_assembly,_chromosome:_1	AUGUSTUS	stop_codon	116871959	116871961	.	-	0	ID=g6541.t1.stop1;Parent=g6541.t1;
OW569403.1_Cistogaster_globosa_genome_assembly,_chromosome:_1	AUGUSTUS	CDS	116871959	116872168	1	-	0	ID=g6541.t1.CDS1;Parent=g6541.t1;
OW569403.1_Cistogaster_globosa_genome_assembly,_chromosome:_1	AUGUSTUS	exon	116871959	116872168	.	-	.	ID=g6541.t1.exon1;Parent=g6541.t1;
OW569403.1_Cistogaster_globosa_genome_assembly,_chromosome:_1	AUGUSTUS	intron	116872169	116875134	1	-	.	ID=g6541.t1.intron1;Parent=g6541.t1;
OW569403.1_Cistogaster_globosa_genome_assembly,_chromosome:_1	AUGUSTUS	CDS	116875135	116875203	1	-	0	ID=g6541.t1.CDS2;Parent=g6541.t1;
OW569403.1_Cistogaster_globosa_genome_assembly,_chromosome:_1	AUGUSTUS	exon	116875135	116875203	.	-	.	ID=g6541.t1.exon2;Parent=g6541.t1;
OW569403.1_Cistogaster_globosa_genome_assembly,_chromosome:_1	AUGUSTUS	start_codon	116875201	116875203	.	-	0	ID=g6541.t1.start1;Parent=g6541.t1;
OW569403.1_Cistogaster_globosa_genome_assembly,_chromosome:_1	AUGUSTUS	gene	116879527	116880129	.	+	.	ID=g6542;
OW569403.1_Cistogaster_globosa_genome_assembly,_chromosome:_1	AUGUSTUS	mRNA	116879527	116880129	1	+	.	ID=g6542.t1;Parent=g6542;
OW569403.1_Cistogaster_globosa_genome_assembly,_chromosome:_1	AUGUSTUS	start_codon	116879527	116879529	.	+	0	ID=g6542.t1.start1;Parent=g6542.t1;
OW569403.1_Cistogaster_globosa_genome_assembly,_chromosome:_1	AUGUSTUS	CDS	116879527	116880129	1	+	0	ID=g6542.t1.CDS1;Parent=g6542.t1;
OW569403.1_Cistogaster_globosa_genome_assembly,_chromosome:_1	AUGUSTUS	exon	116879527	116880129	.	+	.	ID=g6542.t1.exon1;Parent=g6542.t1;
OW569403.1_Cistogaster_globosa_genome_assembly,_chromosome:_1	AUGUSTUS	stop_codon	116880127	116880129	.	+	0	ID=g6542.t1.stop1;Parent=g6542.t1;
OW569403.1_Cistogaster_globosa_genome_assembly,_chromosome:_1	AUGUSTUS	gene	116888757	116889056	.	-	.	ID=g6543;
OW569403.1_Cistogaster_globosa_genome_assembly,_chromosome:_1	AUGUSTUS	mRNA	116888757	116889056	0.94	-	.	ID=g6543.t1;Parent=g6543;
OW569403.1_Cistogaster_globosa_genome_assembly,_chromosome:_1	AUGUSTUS	stop_codon	116888757	116888759	.	-	0	ID=g6543.t1.stop1;Parent=g6543.t1;
OW569403.1_Cistogaster_globosa_genome_assembly,_chromosome:_1	AUGUSTUS	CDS	116888757	116889056	0.94	-	0	ID=g6543.t1.CDS1;Parent=g6543.t1;
OW569403.1_Cistogaster_globosa_genome_assembly,_chromosome:_1	AUGUSTUS	exon	116888757	116889056	.	-	.	ID=g6543.t1.exon1;Parent=g6543.t1;
OW569403.1_Cistogaster_globosa_genome_assembly,_chromosome:_1	AUGUSTUS	start_codon	116889054	116889056	.	-	0	ID=g6543.t1.start1;Parent=g6543.t1;
OW569403.1_Cistogaster_globosa_genome_assembly,_chromosome:_1	AUGUSTUS	gene	116890663	116891939	.	-	.	ID=g6544;
OW569403.1_Cistogaster_globosa_genome_assembly,_chromosome:_1	AUGUSTUS	mRNA	116890663	116891939	0.67	-	.	ID=g6544.t1;Parent=g6544;
OW569403.1_Cistogaster_globosa_genome_assembly,_chromosome:_1	AUGUSTUS	stop_codon	116890663	116890665	.	-	0	ID=g6544.t1.stop1;Parent=g6544.t1;
OW569403.1_Cistogaster_globosa_genome_assembly,_chromosome:_1	AUGUSTUS	CDS	116890663	116891707	0.67	-	1	ID=g6544.t1.CDS1;Parent=g6544.t1;
OW569403.1_Cistogaster_globosa_genome_assembly,_chromosome:_1	AUGUSTUS	exon	116890663	116891707	.	-	.	ID=g6544.t1.exon1;Parent=g6544.t1;
OW569403.1_Cistogaster_globosa_genome_assembly,_chromosome:_1	AUGUSTUS	intron	116891708	116891796	0.82	-	.	ID=g6544.t1.intron1;Parent=g6544.t1;
OW569403.1_Cistogaster_globosa_genome_assembly,_chromosome:_1	AUGUSTUS	CDS	116891797	116891939	0.82	-	0	ID=g6544.t1.CDS2;Parent=g6544.t1;
OW569403.1_Cistogaster_globosa_genome_assembly,_chromosome:_1	AUGUSTUS	exon	116891797	116891939	.	-	.	ID=g6544.t1.exon2;Parent=g6544.t1;
OW569403.1_Cistogaster_globosa_genome_assembly,_chromosome:_1	AUGUSTUS	start_codon	116891937	116891939	.	-	0	ID=g6544.t1.start1;Parent=g6544.t1;
OW569403.1_Cistogaster_globosa_genome_assembly,_chromosome:_1	AUGUSTUS	gene	116892157	116892576	.	-	.	ID=g6545;
OW569403.1_Cistogaster_globosa_genome_assembly,_chromosome:_1	AUGUSTUS	mRNA	116892157	116892576	1	-	.	ID=g6545.t1;Parent=g6545;
OW569403.1_Cistogaster_globosa_genome_assembly,_chromosome:_1	AUGUSTUS	stop_codon	116892157	116892159	.	-	0	ID=g6545.t1.stop1;Parent=g6545.t1;
OW569403.1_Cistogaster_globosa_genome_assembly,_chromosome:_1	AUGUSTUS	CDS	116892157	116892576	1	-	0	ID=g6545.t1.CDS1;Parent=g6545.t1;
OW569403.1_Cistogaster_globosa_genome_assembly,_chromosome:_1	AUGUSTUS	exon	116892157	116892576	.	-	.	ID=g6545.t1.exon1;Parent=g6545.t1;
OW569403.1_Cistogaster_globosa_genome_assembly,_chromosome:_1	AUGUSTUS	start_codon	116892574	116892576	.	-	0	ID=g6545.t1.start1;Parent=g6545.t1;
OW569403.1_Cistogaster_globosa_genome_assembly,_chromosome:_1	AUGUSTUS	gene	116893614	116914603	.	-	.	ID=g6546;
OW569403.1_Cistogaster_globosa_genome_assembly,_chromosome:_1	AUGUSTUS	mRNA	116893614	116914603	0.88	-	.	ID=g6546.t1;Parent=g6546;
OW569403.1_Cistogaster_globosa_genome_assembly,_chromosome:_1	AUGUSTUS	stop_codon	116893614	116893616	.	-	0	ID=g6546.t1.stop1;Parent=g6546.t1;
OW569403.1_Cistogaster_globosa_genome_assembly,_chromosome:_1	AUGUSTUS	CDS	116893614	116893811	0.88	-	0	ID=g6546.t1.CDS1;Parent=g6546.t1;
OW569403.1_Cistogaster_globosa_genome_assembly,_chromosome:_1	AUGUSTUS	exon	116893614	116893811	.	-	.	ID=g6546.t1.exon1;Parent=g6546.t1;
OW569403.1_Cistogaster_globosa_genome_assembly,_chromosome:_1	AUGUSTUS	intron	116893812	116905612	0.88	-	.	ID=g6546.t1.intron1;Parent=g6546.t1;
OW569403.1_Cistogaster_globosa_genome_assembly,_chromosome:_1	AUGUSTUS	CDS	116905613	116905765	1	-	0	ID=g6546.t1.CDS2;Parent=g6546.t1;
OW569403.1_Cistogaster_globosa_genome_assembly,_chromosome:_1	AUGUSTUS	exon	116905613	116905765	.	-	.	ID=g6546.t1.exon2;Parent=g6546.t1;
OW569403.1_Cistogaster_globosa_genome_assembly,_chromosome:_1	AUGUSTUS	intron	116905766	116905834	1	-	.	ID=g6546.t1.intron2;Parent=g6546.t1;
OW569403.1_Cistogaster_globosa_genome_assembly,_chromosome:_1	AUGUSTUS	CDS	116905835	116906045	1	-	1	ID=g6546.t1.CDS3;Parent=g6546.t1;
OW569403.1_Cistogaster_globosa_genome_assembly,_chromosome:_1	AUGUSTUS	exon	116905835	116906045	.	-	.	ID=g6546.t1.exon3;Parent=g6546.t1;
OW569403.1_Cistogaster_globosa_genome_assembly,_chromosome:_1	AUGUSTUS	intron	116906046	116914478	1	-	.	ID=g6546.t1.intron3;Parent=g6546.t1;
OW569403.1_Cistogaster_globosa_genome_assembly,_chromosome:_1	AUGUSTUS	CDS	116914479	116914603	1	-	0	ID=g6546.t1.CDS4;Parent=g6546.t1;
OW569403.1_Cistogaster_globosa_genome_assembly,_chromosome:_1	AUGUSTUS	exon	116914479	116914603	.	-	.	ID=g6546.t1.exon4;Parent=g6546.t1;
OW569403.1_Cistogaster_globosa_genome_assembly,_chromosome:_1	AUGUSTUS	start_codon	116914601	116914603	.	-	0	ID=g6546.t1.start1;Parent=g6546.t1;
OW569403.1_Cistogaster_globosa_genome_assembly,_chromosome:_1	AUGUSTUS	gene	116914816	116915579	.	+	.	ID=g6547;
OW569403.1_Cistogaster_globosa_genome_assembly,_chromosome:_1	AUGUSTUS	mRNA	116914816	116915579	0.93	+	.	ID=g6547.t1;Parent=g6547;
OW569403.1_Cistogaster_globosa_genome_assembly,_chromosome:_1	AUGUSTUS	start_codon	116914816	116914818	.	+	0	ID=g6547.t1.start1;Parent=g6547.t1;
OW569403.1_Cistogaster_globosa_genome_assembly,_chromosome:_1	AUGUSTUS	CDS	116914816	116915106	0.93	+	0	ID=g6547.t1.CDS1;Parent=g6547.t1;
OW569403.1_Cistogaster_globosa_genome_assembly,_chromosome:_1	AUGUSTUS	exon	116914816	116915106	.	+	.	ID=g6547.t1.exon1;Parent=g6547.t1;
OW569403.1_Cistogaster_globosa_genome_assembly,_chromosome:_1	AUGUSTUS	intron	116915107	116915372	0.94	+	.	ID=g6547.t1.intron1;Parent=g6547.t1;
OW569403.1_Cistogaster_globosa_genome_assembly,_chromosome:_1	AUGUSTUS	CDS	116915373	116915579	0.94	+	0	ID=g6547.t1.CDS2;Parent=g6547.t1;
OW569403.1_Cistogaster_globosa_genome_assembly,_chromosome:_1	AUGUSTUS	exon	116915373	116915579	.	+	.	ID=g6547.t1.exon2;Parent=g6547.t1;
OW569403.1_Cistogaster_globosa_genome_assembly,_chromosome:_1	AUGUSTUS	stop_codon	116915577	116915579	.	+	0	ID=g6547.t1.stop1;Parent=g6547.t1;
OW569403.1_Cistogaster_globosa_genome_assembly,_chromosome:_1	AUGUSTUS	mRNA	116914816	116915145	0.88	+	.	ID=g6547.t2;Parent=g6547;
OW569403.1_Cistogaster_globosa_genome_assembly,_chromosome:_1	AUGUSTUS	start_codon	116914816	116914818	.	+	0	ID=g6547.t2.start1;Parent=g6547.t2;
OW569403.1_Cistogaster_globosa_genome_assembly,_chromosome:_1	AUGUSTUS	CDS	116914816	116915145	0.88	+	0	ID=g6547.t2.CDS1;Parent=g6547.t2;
OW569403.1_Cistogaster_globosa_genome_assembly,_chromosome:_1	AUGUSTUS	exon	116914816	116915145	.	+	.	ID=g6547.t2.exon1;Parent=g6547.t2;
OW569403.1_Cistogaster_globosa_genome_assembly,_chromosome:_1	AUGUSTUS	stop_codon	116915143	116915145	.	+	0	ID=g6547.t2.stop1;Parent=g6547.t2;
OW569403.1_Cistogaster_globosa_genome_assembly,_chromosome:_1	AUGUSTUS	gene	116915720	116916280	.	+	.	ID=g6548;
OW569403.1_Cistogaster_globosa_genome_assembly,_chromosome:_1	AUGUSTUS	mRNA	116915720	116916280	0.77	+	.	ID=g6548.t1;Parent=g6548;
OW569403.1_Cistogaster_globosa_genome_assembly,_chromosome:_1	AUGUSTUS	start_codon	116915720	116915722	.	+	0	ID=g6548.t1.start1;Parent=g6548.t1;
OW569403.1_Cistogaster_globosa_genome_assembly,_chromosome:_1	AUGUSTUS	CDS	116915720	116916280	0.77	+	0	ID=g6548.t1.CDS1;Parent=g6548.t1;
OW569403.1_Cistogaster_globosa_genome_assembly,_chromosome:_1	AUGUSTUS	exon	116915720	116916280	.	+	.	ID=g6548.t1.exon1;Parent=g6548.t1;
OW569403.1_Cistogaster_globosa_genome_assembly,_chromosome:_1	AUGUSTUS	stop_codon	116916278	116916280	.	+	0	ID=g6548.t1.stop1;Parent=g6548.t1;
OW569403.1_Cistogaster_globosa_genome_assembly,_chromosome:_1	AUGUSTUS	gene	116916727	116917131	.	+	.	ID=g6549;
OW569403.1_Cistogaster_globosa_genome_assembly,_chromosome:_1	AUGUSTUS	mRNA	116916727	116917131	1	+	.	ID=g6549.t1;Parent=g6549;
OW569403.1_Cistogaster_globosa_genome_assembly,_chromosome:_1	AUGUSTUS	start_codon	116916727	116916729	.	+	0	ID=g6549.t1.start1;Parent=g6549.t1;
OW569403.1_Cistogaster_globosa_genome_assembly,_chromosome:_1	AUGUSTUS	CDS	116916727	116917131	1	+	0	ID=g6549.t1.CDS1;Parent=g6549.t1;
OW569403.1_Cistogaster_globosa_genome_assembly,_chromosome:_1	AUGUSTUS	exon	116916727	116917131	.	+	.	ID=g6549.t1.exon1;Parent=g6549.t1;
OW569403.1_Cistogaster_globosa_genome_assembly,_chromosome:_1	AUGUSTUS	stop_codon	116917129	116917131	.	+	0	ID=g6549.t1.stop1;Parent=g6549.t1;
OW569403.1_Cistogaster_globosa_genome_assembly,_chromosome:_1	AUGUSTUS	gene	116917282	116918155	.	+	.	ID=g6550;
OW569403.1_Cistogaster_globosa_genome_assembly,_chromosome:_1	AUGUSTUS	mRNA	116917282	116918155	1	+	.	ID=g6550.t1;Parent=g6550;
OW569403.1_Cistogaster_globosa_genome_assembly,_chromosome:_1	AUGUSTUS	start_codon	116917282	116917284	.	+	0	ID=g6550.t1.start1;Parent=g6550.t1;
OW569403.1_Cistogaster_globosa_genome_assembly,_chromosome:_1	AUGUSTUS	CDS	116917282	116917819	1	+	0	ID=g6550.t1.CDS1;Parent=g6550.t1;
OW569403.1_Cistogaster_globosa_genome_assembly,_chromosome:_1	AUGUSTUS	exon	116917282	116917819	.	+	.	ID=g6550.t1.exon1;Parent=g6550.t1;
OW569403.1_Cistogaster_globosa_genome_assembly,_chromosome:_1	AUGUSTUS	intron	116917820	116917892	1	+	.	ID=g6550.t1.intron1;Parent=g6550.t1;
OW569403.1_Cistogaster_globosa_genome_assembly,_chromosome:_1	AUGUSTUS	CDS	116917893	116918155	1	+	2	ID=g6550.t1.CDS2;Parent=g6550.t1;
OW569403.1_Cistogaster_globosa_genome_assembly,_chromosome:_1	AUGUSTUS	exon	116917893	116918155	.	+	.	ID=g6550.t1.exon2;Parent=g6550.t1;
OW569403.1_Cistogaster_globosa_genome_assembly,_chromosome:_1	AUGUSTUS	stop_codon	116918153	116918155	.	+	0	ID=g6550.t1.stop1;Parent=g6550.t1;
OW569403.1_Cistogaster_globosa_genome_assembly,_chromosome:_1	AUGUSTUS	gene	116918773	116921135	.	+	.	ID=g6551;
OW569403.1_Cistogaster_globosa_genome_assembly,_chromosome:_1	AUGUSTUS	mRNA	116918773	116921135	0.93	+	.	ID=g6551.t1;Parent=g6551;
OW569403.1_Cistogaster_globosa_genome_assembly,_chromosome:_1	AUGUSTUS	start_codon	116918773	116918775	.	+	0	ID=g6551.t1.start1;Parent=g6551.t1;
OW569403.1_Cistogaster_globosa_genome_assembly,_chromosome:_1	AUGUSTUS	CDS	116918773	116918965	0.93	+	0	ID=g6551.t1.CDS1;Parent=g6551.t1;
OW569403.1_Cistogaster_globosa_genome_assembly,_chromosome:_1	AUGUSTUS	exon	116918773	116918965	.	+	.	ID=g6551.t1.exon1;Parent=g6551.t1;
OW569403.1_Cistogaster_globosa_genome_assembly,_chromosome:_1	AUGUSTUS	intron	116918966	116919290	0.93	+	.	ID=g6551.t1.intron1;Parent=g6551.t1;
OW569403.1_Cistogaster_globosa_genome_assembly,_chromosome:_1	AUGUSTUS	CDS	116919291	116919493	1	+	2	ID=g6551.t1.CDS2;Parent=g6551.t1;
OW569403.1_Cistogaster_globosa_genome_assembly,_chromosome:_1	AUGUSTUS	exon	116919291	116919493	.	+	.	ID=g6551.t1.exon2;Parent=g6551.t1;
OW569403.1_Cistogaster_globosa_genome_assembly,_chromosome:_1	AUGUSTUS	intron	116919494	116919585	1	+	.	ID=g6551.t1.intron2;Parent=g6551.t1;
OW569403.1_Cistogaster_globosa_genome_assembly,_chromosome:_1	AUGUSTUS	CDS	116919586	116919772	1	+	0	ID=g6551.t1.CDS3;Parent=g6551.t1;
OW569403.1_Cistogaster_globosa_genome_assembly,_chromosome:_1	AUGUSTUS	exon	116919586	116919772	.	+	.	ID=g6551.t1.exon3;Parent=g6551.t1;
OW569403.1_Cistogaster_globosa_genome_assembly,_chromosome:_1	AUGUSTUS	intron	116919773	116920623	1	+	.	ID=g6551.t1.intron3;Parent=g6551.t1;
OW569403.1_Cistogaster_globosa_genome_assembly,_chromosome:_1	AUGUSTUS	CDS	116920624	116921135	1	+	2	ID=g6551.t1.CDS4;Parent=g6551.t1;
OW569403.1_Cistogaster_globosa_genome_assembly,_chromosome:_1	AUGUSTUS	exon	116920624	116921135	.	+	.	ID=g6551.t1.exon4;Parent=g6551.t1;
OW569403.1_Cistogaster_globosa_genome_assembly,_chromosome:_1	AUGUSTUS	stop_codon	116921133	116921135	.	+	0	ID=g6551.t1.stop1;Parent=g6551.t1;
OW569403.1_Cistogaster_globosa_genome_assembly,_chromosome:_1	AUGUSTUS	mRNA	116919443	116921135	0.85	+	.	ID=g6551.t2;Parent=g6551;
OW569403.1_Cistogaster_globosa_genome_assembly,_chromosome:_1	AUGUSTUS	start_codon	116919443	116919445	.	+	0	ID=g6551.t2.start1;Parent=g6551.t2;
OW569403.1_Cistogaster_globosa_genome_assembly,_chromosome:_1	AUGUSTUS	CDS	116919443	116919493	0.85	+	0	ID=g6551.t2.CDS1;Parent=g6551.t2;
OW569403.1_Cistogaster_globosa_genome_assembly,_chromosome:_1	AUGUSTUS	exon	116919443	116919493	.	+	.	ID=g6551.t2.exon1;Parent=g6551.t2;
OW569403.1_Cistogaster_globosa_genome_assembly,_chromosome:_1	AUGUSTUS	intron	116919494	116919585	0.85	+	.	ID=g6551.t2.intron1;Parent=g6551.t2;
OW569403.1_Cistogaster_globosa_genome_assembly,_chromosome:_1	AUGUSTUS	CDS	116919586	116919772	0.85	+	0	ID=g6551.t2.CDS2;Parent=g6551.t2;
OW569403.1_Cistogaster_globosa_genome_assembly,_chromosome:_1	AUGUSTUS	exon	116919586	116919772	.	+	.	ID=g6551.t2.exon2;Parent=g6551.t2;
OW569403.1_Cistogaster_globosa_genome_assembly,_chromosome:_1	AUGUSTUS	intron	116919773	116920623	0.85	+	.	ID=g6551.t2.intron2;Parent=g6551.t2;
OW569403.1_Cistogaster_globosa_genome_assembly,_chromosome:_1	AUGUSTUS	CDS	116920624	116921135	0.89	+	2	ID=g6551.t2.CDS3;Parent=g6551.t2;
OW569403.1_Cistogaster_globosa_genome_assembly,_chromosome:_1	AUGUSTUS	exon	116920624	116921135	.	+	.	ID=g6551.t2.exon3;Parent=g6551.t2;
OW569403.1_Cistogaster_globosa_genome_assembly,_chromosome:_1	AUGUSTUS	stop_codon	116921133	116921135	.	+	0	ID=g6551.t2.stop1;Parent=g6551.t2;
OW569403.1_Cistogaster_globosa_genome_assembly,_chromosome:_1	AUGUSTUS	gene	116922829	116923158	.	+	.	ID=g6552;
OW569403.1_Cistogaster_globosa_genome_assembly,_chromosome:_1	AUGUSTUS	mRNA	116922829	116923158	1	+	.	ID=g6552.t1;Parent=g6552;
OW569403.1_Cistogaster_globosa_genome_assembly,_chromosome:_1	AUGUSTUS	start_codon	116922829	116922831	.	+	0	ID=g6552.t1.start1;Parent=g6552.t1;
OW569403.1_Cistogaster_globosa_genome_assembly,_chromosome:_1	AUGUSTUS	CDS	116922829	116923158	1	+	0	ID=g6552.t1.CDS1;Parent=g6552.t1;
OW569403.1_Cistogaster_globosa_genome_assembly,_chromosome:_1	AUGUSTUS	exon	116922829	116923158	.	+	.	ID=g6552.t1.exon1;Parent=g6552.t1;
OW569403.1_Cistogaster_globosa_genome_assembly,_chromosome:_1	AUGUSTUS	stop_codon	116923156	116923158	.	+	0	ID=g6552.t1.stop1;Parent=g6552.t1;
OW569403.1_Cistogaster_globosa_genome_assembly,_chromosome:_1	AUGUSTUS	gene	116924258	116924623	.	+	.	ID=g6553;
OW569403.1_Cistogaster_globosa_genome_assembly,_chromosome:_1	AUGUSTUS	mRNA	116924258	116924623	1	+	.	ID=g6553.t1;Parent=g6553;
OW569403.1_Cistogaster_globosa_genome_assembly,_chromosome:_1	AUGUSTUS	start_codon	116924258	116924260	.	+	0	ID=g6553.t1.start1;Parent=g6553.t1;
OW569403.1_Cistogaster_globosa_genome_assembly,_chromosome:_1	AUGUSTUS	CDS	116924258	116924623	1	+	0	ID=g6553.t1.CDS1;Parent=g6553.t1;
OW569403.1_Cistogaster_globosa_genome_assembly,_chromosome:_1	AUGUSTUS	exon	116924258	116924623	.	+	.	ID=g6553.t1.exon1;Parent=g6553.t1;
OW569403.1_Cistogaster_globosa_genome_assembly,_chromosome:_1	AUGUSTUS	stop_codon	116924621	116924623	.	+	0	ID=g6553.t1.stop1;Parent=g6553.t1;
OW569403.1_Cistogaster_globosa_genome_assembly,_chromosome:_1	AUGUSTUS	gene	116925619	116926369	.	+	.	ID=g6554;
OW569403.1_Cistogaster_globosa_genome_assembly,_chromosome:_1	AUGUSTUS	mRNA	116925619	116926369	0.99	+	.	ID=g6554.t1;Parent=g6554;
OW569403.1_Cistogaster_globosa_genome_assembly,_chromosome:_1	AUGUSTUS	start_codon	116925619	116925621	.	+	0	ID=g6554.t1.start1;Parent=g6554.t1;
OW569403.1_Cistogaster_globosa_genome_assembly,_chromosome:_1	AUGUSTUS	CDS	116925619	116925722	0.99	+	0	ID=g6554.t1.CDS1;Parent=g6554.t1;
OW569403.1_Cistogaster_globosa_genome_assembly,_chromosome:_1	AUGUSTUS	exon	116925619	116925722	.	+	.	ID=g6554.t1.exon1;Parent=g6554.t1;
OW569403.1_Cistogaster_globosa_genome_assembly,_chromosome:_1	AUGUSTUS	intron	116925723	116925954	0.99	+	.	ID=g6554.t1.intron1;Parent=g6554.t1;
OW569403.1_Cistogaster_globosa_genome_assembly,_chromosome:_1	AUGUSTUS	CDS	116925955	116926369	0.99	+	1	ID=g6554.t1.CDS2;Parent=g6554.t1;
OW569403.1_Cistogaster_globosa_genome_assembly,_chromosome:_1	AUGUSTUS	exon	116925955	116926369	.	+	.	ID=g6554.t1.exon2;Parent=g6554.t1;
OW569403.1_Cistogaster_globosa_genome_assembly,_chromosome:_1	AUGUSTUS	stop_codon	116926367	116926369	.	+	0	ID=g6554.t1.stop1;Parent=g6554.t1;
OW569403.1_Cistogaster_globosa_genome_assembly,_chromosome:_1	AUGUSTUS	gene	116970593	116971473	.	+	.	ID=g6555;
OW569403.1_Cistogaster_globosa_genome_assembly,_chromosome:_1	AUGUSTUS	mRNA	116970593	116971473	0.38	+	.	ID=g6555.t1;Parent=g6555;
OW569403.1_Cistogaster_globosa_genome_assembly,_chromosome:_1	AUGUSTUS	start_codon	116970593	116970595	.	+	0	ID=g6555.t1.start1;Parent=g6555.t1;
OW569403.1_Cistogaster_globosa_genome_assembly,_chromosome:_1	AUGUSTUS	CDS	116970593	116970838	1	+	0	ID=g6555.t1.CDS1;Parent=g6555.t1;
OW569403.1_Cistogaster_globosa_genome_assembly,_chromosome:_1	AUGUSTUS	exon	116970593	116970838	.	+	.	ID=g6555.t1.exon1;Parent=g6555.t1;
OW569403.1_Cistogaster_globosa_genome_assembly,_chromosome:_1	AUGUSTUS	intron	116970839	116970922	1	+	.	ID=g6555.t1.intron1;Parent=g6555.t1;
OW569403.1_Cistogaster_globosa_genome_assembly,_chromosome:_1	AUGUSTUS	CDS	116970923	116970949	0.7	+	0	ID=g6555.t1.CDS2;Parent=g6555.t1;
OW569403.1_Cistogaster_globosa_genome_assembly,_chromosome:_1	AUGUSTUS	exon	116970923	116970949	.	+	.	ID=g6555.t1.exon2;Parent=g6555.t1;
OW569403.1_Cistogaster_globosa_genome_assembly,_chromosome:_1	AUGUSTUS	intron	116970950	116971230	0.38	+	.	ID=g6555.t1.intron2;Parent=g6555.t1;
OW569403.1_Cistogaster_globosa_genome_assembly,_chromosome:_1	AUGUSTUS	CDS	116971231	116971473	0.39	+	0	ID=g6555.t1.CDS3;Parent=g6555.t1;
OW569403.1_Cistogaster_globosa_genome_assembly,_chromosome:_1	AUGUSTUS	exon	116971231	116971473	.	+	.	ID=g6555.t1.exon3;Parent=g6555.t1;
OW569403.1_Cistogaster_globosa_genome_assembly,_chromosome:_1	AUGUSTUS	stop_codon	116971471	116971473	.	+	0	ID=g6555.t1.stop1;Parent=g6555.t1;
OW569403.1_Cistogaster_globosa_genome_assembly,_chromosome:_1	AUGUSTUS	gene	117006858	117007732	.	+	.	ID=g6556;
OW569403.1_Cistogaster_globosa_genome_assembly,_chromosome:_1	AUGUSTUS	mRNA	117006858	117007732	1	+	.	ID=g6556.t1;Parent=g6556;
OW569403.1_Cistogaster_globosa_genome_assembly,_chromosome:_1	AUGUSTUS	start_codon	117006858	117006860	.	+	0	ID=g6556.t1.start1;Parent=g6556.t1;
OW569403.1_Cistogaster_globosa_genome_assembly,_chromosome:_1	AUGUSTUS	CDS	117006858	117006917	1	+	0	ID=g6556.t1.CDS1;Parent=g6556.t1;
OW569403.1_Cistogaster_globosa_genome_assembly,_chromosome:_1	AUGUSTUS	exon	117006858	117006917	.	+	.	ID=g6556.t1.exon1;Parent=g6556.t1;
OW569403.1_Cistogaster_globosa_genome_assembly,_chromosome:_1	AUGUSTUS	intron	117006918	117007026	1	+	.	ID=g6556.t1.intron1;Parent=g6556.t1;
OW569403.1_Cistogaster_globosa_genome_assembly,_chromosome:_1	AUGUSTUS	CDS	117007027	117007207	1	+	0	ID=g6556.t1.CDS2;Parent=g6556.t1;
OW569403.1_Cistogaster_globosa_genome_assembly,_chromosome:_1	AUGUSTUS	exon	117007027	117007207	.	+	.	ID=g6556.t1.exon2;Parent=g6556.t1;
OW569403.1_Cistogaster_globosa_genome_assembly,_chromosome:_1	AUGUSTUS	intron	117007208	117007442	1	+	.	ID=g6556.t1.intron2;Parent=g6556.t1;
OW569403.1_Cistogaster_globosa_genome_assembly,_chromosome:_1	AUGUSTUS	CDS	117007443	117007732	1	+	2	ID=g6556.t1.CDS3;Parent=g6556.t1;
OW569403.1_Cistogaster_globosa_genome_assembly,_chromosome:_1	AUGUSTUS	exon	117007443	117007732	.	+	.	ID=g6556.t1.exon3;Parent=g6556.t1;
OW569403.1_Cistogaster_globosa_genome_assembly,_chromosome:_1	AUGUSTUS	stop_codon	117007730	117007732	.	+	0	ID=g6556.t1.stop1;Parent=g6556.t1;
OW569403.1_Cistogaster_globosa_genome_assembly,_chromosome:_1	AUGUSTUS	gene	117010282	117011145	.	-	.	ID=g6557;
OW569403.1_Cistogaster_globosa_genome_assembly,_chromosome:_1	AUGUSTUS	mRNA	117010282	117011145	1	-	.	ID=g6557.t1;Parent=g6557;
OW569403.1_Cistogaster_globosa_genome_assembly,_chromosome:_1	AUGUSTUS	stop_codon	117010282	117010284	.	-	0	ID=g6557.t1.stop1;Parent=g6557.t1;
OW569403.1_Cistogaster_globosa_genome_assembly,_chromosome:_1	AUGUSTUS	CDS	117010282	117010479	1	-	0	ID=g6557.t1.CDS1;Parent=g6557.t1;
OW569403.1_Cistogaster_globosa_genome_assembly,_chromosome:_1	AUGUSTUS	exon	117010282	117010479	.	-	.	ID=g6557.t1.exon1;Parent=g6557.t1;
OW569403.1_Cistogaster_globosa_genome_assembly,_chromosome:_1	AUGUSTUS	intron	117010480	117010549	1	-	.	ID=g6557.t1.intron1;Parent=g6557.t1;
OW569403.1_Cistogaster_globosa_genome_assembly,_chromosome:_1	AUGUSTUS	CDS	117010550	117011026	1	-	0	ID=g6557.t1.CDS2;Parent=g6557.t1;
OW569403.1_Cistogaster_globosa_genome_assembly,_chromosome:_1	AUGUSTUS	exon	117010550	117011026	.	-	.	ID=g6557.t1.exon2;Parent=g6557.t1;
OW569403.1_Cistogaster_globosa_genome_assembly,_chromosome:_1	AUGUSTUS	intron	117011027	117011094	1	-	.	ID=g6557.t1.intron2;Parent=g6557.t1;
OW569403.1_Cistogaster_globosa_genome_assembly,_chromosome:_1	AUGUSTUS	CDS	117011095	117011145	1	-	0	ID=g6557.t1.CDS3;Parent=g6557.t1;
OW569403.1_Cistogaster_globosa_genome_assembly,_chromosome:_1	AUGUSTUS	exon	117011095	117011145	.	-	.	ID=g6557.t1.exon3;Parent=g6557.t1;
OW569403.1_Cistogaster_globosa_genome_assembly,_chromosome:_1	AUGUSTUS	start_codon	117011143	117011145	.	-	0	ID=g6557.t1.start1;Parent=g6557.t1;
OW569403.1_Cistogaster_globosa_genome_assembly,_chromosome:_1	AUGUSTUS	gene	117018894	117020747	.	+	.	ID=g6558;
OW569403.1_Cistogaster_globosa_genome_assembly,_chromosome:_1	AUGUSTUS	mRNA	117018894	117020747	1	+	.	ID=g6558.t1;Parent=g6558;
OW569403.1_Cistogaster_globosa_genome_assembly,_chromosome:_1	AUGUSTUS	start_codon	117018894	117018896	.	+	0	ID=g6558.t1.start1;Parent=g6558.t1;
OW569403.1_Cistogaster_globosa_genome_assembly,_chromosome:_1	AUGUSTUS	CDS	117018894	117020747	1	+	0	ID=g6558.t1.CDS1;Parent=g6558.t1;
OW569403.1_Cistogaster_globosa_genome_assembly,_chromosome:_1	AUGUSTUS	exon	117018894	117020747	.	+	.	ID=g6558.t1.exon1;Parent=g6558.t1;
OW569403.1_Cistogaster_globosa_genome_assembly,_chromosome:_1	AUGUSTUS	stop_codon	117020745	117020747	.	+	0	ID=g6558.t1.stop1;Parent=g6558.t1;
OW569403.1_Cistogaster_globosa_genome_assembly,_chromosome:_1	AUGUSTUS	gene	117020846	117021420	.	-	.	ID=g6559;
OW569403.1_Cistogaster_globosa_genome_assembly,_chromosome:_1	AUGUSTUS	mRNA	117020846	117021420	1	-	.	ID=g6559.t1;Parent=g6559;
OW569403.1_Cistogaster_globosa_genome_assembly,_chromosome:_1	AUGUSTUS	stop_codon	117020846	117020848	.	-	0	ID=g6559.t1.stop1;Parent=g6559.t1;
OW569403.1_Cistogaster_globosa_genome_assembly,_chromosome:_1	AUGUSTUS	CDS	117020846	117021025	1	-	0	ID=g6559.t1.CDS1;Parent=g6559.t1;
OW569403.1_Cistogaster_globosa_genome_assembly,_chromosome:_1	AUGUSTUS	exon	117020846	117021025	.	-	.	ID=g6559.t1.exon1;Parent=g6559.t1;
OW569403.1_Cistogaster_globosa_genome_assembly,_chromosome:_1	AUGUSTUS	intron	117021026	117021079	1	-	.	ID=g6559.t1.intron1;Parent=g6559.t1;
OW569403.1_Cistogaster_globosa_genome_assembly,_chromosome:_1	AUGUSTUS	CDS	117021080	117021196	1	-	0	ID=g6559.t1.CDS2;Parent=g6559.t1;
OW569403.1_Cistogaster_globosa_genome_assembly,_chromosome:_1	AUGUSTUS	exon	117021080	117021196	.	-	.	ID=g6559.t1.exon2;Parent=g6559.t1;
OW569403.1_Cistogaster_globosa_genome_assembly,_chromosome:_1	AUGUSTUS	intron	117021197	117021279	1	-	.	ID=g6559.t1.intron2;Parent=g6559.t1;
OW569403.1_Cistogaster_globosa_genome_assembly,_chromosome:_1	AUGUSTUS	CDS	117021280	117021420	1	-	0	ID=g6559.t1.CDS3;Parent=g6559.t1;
OW569403.1_Cistogaster_globosa_genome_assembly,_chromosome:_1	AUGUSTUS	exon	117021280	117021420	.	-	.	ID=g6559.t1.exon3;Parent=g6559.t1;
OW569403.1_Cistogaster_globosa_genome_assembly,_chromosome:_1	AUGUSTUS	start_codon	117021418	117021420	.	-	0	ID=g6559.t1.start1;Parent=g6559.t1;
OW569403.1_Cistogaster_globosa_genome_assembly,_chromosome:_1	AUGUSTUS	gene	117032973	117038463	.	+	.	ID=g6560;
OW569403.1_Cistogaster_globosa_genome_assembly,_chromosome:_1	AUGUSTUS	mRNA	117032973	117038463	1	+	.	ID=g6560.t1;Parent=g6560;
OW569403.1_Cistogaster_globosa_genome_assembly,_chromosome:_1	AUGUSTUS	start_codon	117032973	117032975	.	+	0	ID=g6560.t1.start1;Parent=g6560.t1;
OW569403.1_Cistogaster_globosa_genome_assembly,_chromosome:_1	AUGUSTUS	CDS	117032973	117033128	1	+	0	ID=g6560.t1.CDS1;Parent=g6560.t1;
OW569403.1_Cistogaster_globosa_genome_assembly,_chromosome:_1	AUGUSTUS	exon	117032973	117033128	.	+	.	ID=g6560.t1.exon1;Parent=g6560.t1;
OW569403.1_Cistogaster_globosa_genome_assembly,_chromosome:_1	AUGUSTUS	intron	117033129	117035947	1	+	.	ID=g6560.t1.intron1;Parent=g6560.t1;
OW569403.1_Cistogaster_globosa_genome_assembly,_chromosome:_1	AUGUSTUS	CDS	117035948	117036465	1	+	0	ID=g6560.t1.CDS2;Parent=g6560.t1;
OW569403.1_Cistogaster_globosa_genome_assembly,_chromosome:_1	AUGUSTUS	exon	117035948	117036465	.	+	.	ID=g6560.t1.exon2;Parent=g6560.t1;
OW569403.1_Cistogaster_globosa_genome_assembly,_chromosome:_1	AUGUSTUS	intron	117036466	117036536	1	+	.	ID=g6560.t1.intron2;Parent=g6560.t1;
OW569403.1_Cistogaster_globosa_genome_assembly,_chromosome:_1	AUGUSTUS	CDS	117036537	117038354	1	+	1	ID=g6560.t1.CDS3;Parent=g6560.t1;
OW569403.1_Cistogaster_globosa_genome_assembly,_chromosome:_1	AUGUSTUS	exon	117036537	117038354	.	+	.	ID=g6560.t1.exon3;Parent=g6560.t1;
OW569403.1_Cistogaster_globosa_genome_assembly,_chromosome:_1	AUGUSTUS	intron	117038355	117038411	1	+	.	ID=g6560.t1.intron3;Parent=g6560.t1;
OW569403.1_Cistogaster_globosa_genome_assembly,_chromosome:_1	AUGUSTUS	CDS	117038412	117038463	1	+	1	ID=g6560.t1.CDS4;Parent=g6560.t1;
OW569403.1_Cistogaster_globosa_genome_assembly,_chromosome:_1	AUGUSTUS	exon	117038412	117038463	.	+	.	ID=g6560.t1.exon4;Parent=g6560.t1;
OW569403.1_Cistogaster_globosa_genome_assembly,_chromosome:_1	AUGUSTUS	stop_codon	117038461	117038463	.	+	0	ID=g6560.t1.stop1;Parent=g6560.t1;
OW569403.1_Cistogaster_globosa_genome_assembly,_chromosome:_1	AUGUSTUS	gene	117038519	117044689	.	+	.	ID=g6561;
OW569403.1_Cistogaster_globosa_genome_assembly,_chromosome:_1	AUGUSTUS	mRNA	117038519	117044689	1	+	.	ID=g6561.t1;Parent=g6561;
OW569403.1_Cistogaster_globosa_genome_assembly,_chromosome:_1	AUGUSTUS	start_codon	117038519	117038521	.	+	0	ID=g6561.t1.start1;Parent=g6561.t1;
OW569403.1_Cistogaster_globosa_genome_assembly,_chromosome:_1	AUGUSTUS	CDS	117038519	117038800	1	+	0	ID=g6561.t1.CDS1;Parent=g6561.t1;
OW569403.1_Cistogaster_globosa_genome_assembly,_chromosome:_1	AUGUSTUS	exon	117038519	117038800	.	+	.	ID=g6561.t1.exon1;Parent=g6561.t1;
OW569403.1_Cistogaster_globosa_genome_assembly,_chromosome:_1	AUGUSTUS	intron	117038801	117040123	1	+	.	ID=g6561.t1.intron1;Parent=g6561.t1;
OW569403.1_Cistogaster_globosa_genome_assembly,_chromosome:_1	AUGUSTUS	CDS	117040124	117041407	1	+	0	ID=g6561.t1.CDS2;Parent=g6561.t1;
OW569403.1_Cistogaster_globosa_genome_assembly,_chromosome:_1	AUGUSTUS	exon	117040124	117041407	.	+	.	ID=g6561.t1.exon2;Parent=g6561.t1;
OW569403.1_Cistogaster_globosa_genome_assembly,_chromosome:_1	AUGUSTUS	intron	117041408	117041475	1	+	.	ID=g6561.t1.intron2;Parent=g6561.t1;
OW569403.1_Cistogaster_globosa_genome_assembly,_chromosome:_1	AUGUSTUS	CDS	117041476	117042088	1	+	0	ID=g6561.t1.CDS3;Parent=g6561.t1;
OW569403.1_Cistogaster_globosa_genome_assembly,_chromosome:_1	AUGUSTUS	exon	117041476	117042088	.	+	.	ID=g6561.t1.exon3;Parent=g6561.t1;
OW569403.1_Cistogaster_globosa_genome_assembly,_chromosome:_1	AUGUSTUS	intron	117042089	117042161	1	+	.	ID=g6561.t1.intron3;Parent=g6561.t1;
OW569403.1_Cistogaster_globosa_genome_assembly,_chromosome:_1	AUGUSTUS	CDS	117042162	117042436	1	+	2	ID=g6561.t1.CDS4;Parent=g6561.t1;
OW569403.1_Cistogaster_globosa_genome_assembly,_chromosome:_1	AUGUSTUS	exon	117042162	117042436	.	+	.	ID=g6561.t1.exon4;Parent=g6561.t1;
OW569403.1_Cistogaster_globosa_genome_assembly,_chromosome:_1	AUGUSTUS	intron	117042437	117042507	1	+	.	ID=g6561.t1.intron4;Parent=g6561.t1;
OW569403.1_Cistogaster_globosa_genome_assembly,_chromosome:_1	AUGUSTUS	CDS	117042508	117042857	1	+	0	ID=g6561.t1.CDS5;Parent=g6561.t1;
OW569403.1_Cistogaster_globosa_genome_assembly,_chromosome:_1	AUGUSTUS	exon	117042508	117042857	.	+	.	ID=g6561.t1.exon5;Parent=g6561.t1;
OW569403.1_Cistogaster_globosa_genome_assembly,_chromosome:_1	AUGUSTUS	intron	117042858	117042915	1	+	.	ID=g6561.t1.intron5;Parent=g6561.t1;
OW569403.1_Cistogaster_globosa_genome_assembly,_chromosome:_1	AUGUSTUS	CDS	117042916	117044689	1	+	1	ID=g6561.t1.CDS6;Parent=g6561.t1;
OW569403.1_Cistogaster_globosa_genome_assembly,_chromosome:_1	AUGUSTUS	exon	117042916	117044689	.	+	.	ID=g6561.t1.exon6;Parent=g6561.t1;
OW569403.1_Cistogaster_globosa_genome_assembly,_chromosome:_1	AUGUSTUS	stop_codon	117044687	117044689	.	+	0	ID=g6561.t1.stop1;Parent=g6561.t1;
OW569403.1_Cistogaster_globosa_genome_assembly,_chromosome:_1	AUGUSTUS	gene	117047758	117048447	.	-	.	ID=g6562;
OW569403.1_Cistogaster_globosa_genome_assembly,_chromosome:_1	AUGUSTUS	mRNA	117047758	117048447	0.56	-	.	ID=g6562.t1;Parent=g6562;
OW569403.1_Cistogaster_globosa_genome_assembly,_chromosome:_1	AUGUSTUS	stop_codon	117047758	117047760	.	-	0	ID=g6562.t1.stop1;Parent=g6562.t1;
OW569403.1_Cistogaster_globosa_genome_assembly,_chromosome:_1	AUGUSTUS	CDS	117047758	117047793	1	-	0	ID=g6562.t1.CDS1;Parent=g6562.t1;
OW569403.1_Cistogaster_globosa_genome_assembly,_chromosome:_1	AUGUSTUS	exon	117047758	117047793	.	-	.	ID=g6562.t1.exon1;Parent=g6562.t1;
OW569403.1_Cistogaster_globosa_genome_assembly,_chromosome:_1	AUGUSTUS	intron	117047794	117047928	0.92	-	.	ID=g6562.t1.intron1;Parent=g6562.t1;
OW569403.1_Cistogaster_globosa_genome_assembly,_chromosome:_1	AUGUSTUS	CDS	117047929	117048447	0.56	-	0	ID=g6562.t1.CDS2;Parent=g6562.t1;
OW569403.1_Cistogaster_globosa_genome_assembly,_chromosome:_1	AUGUSTUS	exon	117047929	117048447	.	-	.	ID=g6562.t1.exon2;Parent=g6562.t1;
OW569403.1_Cistogaster_globosa_genome_assembly,_chromosome:_1	AUGUSTUS	start_codon	117048445	117048447	.	-	0	ID=g6562.t1.start1;Parent=g6562.t1;
OW569403.1_Cistogaster_globosa_genome_assembly,_chromosome:_1	AUGUSTUS	gene	117076089	117076418	.	-	.	ID=g6563;
OW569403.1_Cistogaster_globosa_genome_assembly,_chromosome:_1	AUGUSTUS	mRNA	117076089	117076418	1	-	.	ID=g6563.t1;Parent=g6563;
OW569403.1_Cistogaster_globosa_genome_assembly,_chromosome:_1	AUGUSTUS	stop_codon	117076089	117076091	.	-	0	ID=g6563.t1.stop1;Parent=g6563.t1;
OW569403.1_Cistogaster_globosa_genome_assembly,_chromosome:_1	AUGUSTUS	CDS	117076089	117076418	1	-	0	ID=g6563.t1.CDS1;Parent=g6563.t1;
OW569403.1_Cistogaster_globosa_genome_assembly,_chromosome:_1	AUGUSTUS	exon	117076089	117076418	.	-	.	ID=g6563.t1.exon1;Parent=g6563.t1;
OW569403.1_Cistogaster_globosa_genome_assembly,_chromosome:_1	AUGUSTUS	start_codon	117076416	117076418	.	-	0	ID=g6563.t1.start1;Parent=g6563.t1;
OW569403.1_Cistogaster_globosa_genome_assembly,_chromosome:_1	AUGUSTUS	gene	117079471	117081224	.	-	.	ID=g6564;
OW569403.1_Cistogaster_globosa_genome_assembly,_chromosome:_1	AUGUSTUS	mRNA	117079471	117081224	0.28	-	.	ID=g6564.t1;Parent=g6564;
OW569403.1_Cistogaster_globosa_genome_assembly,_chromosome:_1	AUGUSTUS	stop_codon	117079471	117079473	.	-	0	ID=g6564.t1.stop1;Parent=g6564.t1;
OW569403.1_Cistogaster_globosa_genome_assembly,_chromosome:_1	AUGUSTUS	CDS	117079471	117079670	0.92	-	2	ID=g6564.t1.CDS1;Parent=g6564.t1;
OW569403.1_Cistogaster_globosa_genome_assembly,_chromosome:_1	AUGUSTUS	exon	117079471	117079670	.	-	.	ID=g6564.t1.exon1;Parent=g6564.t1;
OW569403.1_Cistogaster_globosa_genome_assembly,_chromosome:_1	AUGUSTUS	intron	117079671	117080159	0.92	-	.	ID=g6564.t1.intron1;Parent=g6564.t1;
OW569403.1_Cistogaster_globosa_genome_assembly,_chromosome:_1	AUGUSTUS	CDS	117080160	117080410	0.89	-	1	ID=g6564.t1.CDS2;Parent=g6564.t1;
OW569403.1_Cistogaster_globosa_genome_assembly,_chromosome:_1	AUGUSTUS	exon	117080160	117080410	.	-	.	ID=g6564.t1.exon2;Parent=g6564.t1;
OW569403.1_Cistogaster_globosa_genome_assembly,_chromosome:_1	AUGUSTUS	intron	117080411	117081216	0.28	-	.	ID=g6564.t1.intron2;Parent=g6564.t1;
OW569403.1_Cistogaster_globosa_genome_assembly,_chromosome:_1	AUGUSTUS	CDS	117081217	117081224	0.28	-	0	ID=g6564.t1.CDS3;Parent=g6564.t1;
OW569403.1_Cistogaster_globosa_genome_assembly,_chromosome:_1	AUGUSTUS	exon	117081217	117081224	.	-	.	ID=g6564.t1.exon3;Parent=g6564.t1;
OW569403.1_Cistogaster_globosa_genome_assembly,_chromosome:_1	AUGUSTUS	start_codon	117081222	117081224	.	-	0	ID=g6564.t1.start1;Parent=g6564.t1;
OW569403.1_Cistogaster_globosa_genome_assembly,_chromosome:_1	AUGUSTUS	gene	117081492	117081980	.	+	.	ID=g6565;
OW569403.1_Cistogaster_globosa_genome_assembly,_chromosome:_1	AUGUSTUS	mRNA	117081492	117081980	1	+	.	ID=g6565.t1;Parent=g6565;
OW569403.1_Cistogaster_globosa_genome_assembly,_chromosome:_1	AUGUSTUS	start_codon	117081492	117081494	.	+	0	ID=g6565.t1.start1;Parent=g6565.t1;
OW569403.1_Cistogaster_globosa_genome_assembly,_chromosome:_1	AUGUSTUS	CDS	117081492	117081980	1	+	0	ID=g6565.t1.CDS1;Parent=g6565.t1;
OW569403.1_Cistogaster_globosa_genome_assembly,_chromosome:_1	AUGUSTUS	exon	117081492	117081980	.	+	.	ID=g6565.t1.exon1;Parent=g6565.t1;
OW569403.1_Cistogaster_globosa_genome_assembly,_chromosome:_1	AUGUSTUS	stop_codon	117081978	117081980	.	+	0	ID=g6565.t1.stop1;Parent=g6565.t1;
OW569403.1_Cistogaster_globosa_genome_assembly,_chromosome:_1	AUGUSTUS	gene	117082286	117083860	.	+	.	ID=g6566;
OW569403.1_Cistogaster_globosa_genome_assembly,_chromosome:_1	AUGUSTUS	mRNA	117082286	117083860	1	+	.	ID=g6566.t1;Parent=g6566;
OW569403.1_Cistogaster_globosa_genome_assembly,_chromosome:_1	AUGUSTUS	start_codon	117082286	117082288	.	+	0	ID=g6566.t1.start1;Parent=g6566.t1;
OW569403.1_Cistogaster_globosa_genome_assembly,_chromosome:_1	AUGUSTUS	CDS	117082286	117083860	1	+	0	ID=g6566.t1.CDS1;Parent=g6566.t1;
OW569403.1_Cistogaster_globosa_genome_assembly,_chromosome:_1	AUGUSTUS	exon	117082286	117083860	.	+	.	ID=g6566.t1.exon1;Parent=g6566.t1;
OW569403.1_Cistogaster_globosa_genome_assembly,_chromosome:_1	AUGUSTUS	stop_codon	117083858	117083860	.	+	0	ID=g6566.t1.stop1;Parent=g6566.t1;
OW569403.1_Cistogaster_globosa_genome_assembly,_chromosome:_1	AUGUSTUS	mRNA	117083225	117083860	0.98	+	.	ID=g6566.t2;Parent=g6566;
OW569403.1_Cistogaster_globosa_genome_assembly,_chromosome:_1	AUGUSTUS	start_codon	117083225	117083227	.	+	0	ID=g6566.t2.start1;Parent=g6566.t2;
OW569403.1_Cistogaster_globosa_genome_assembly,_chromosome:_1	AUGUSTUS	CDS	117083225	117083860	0.98	+	0	ID=g6566.t2.CDS1;Parent=g6566.t2;
OW569403.1_Cistogaster_globosa_genome_assembly,_chromosome:_1	AUGUSTUS	exon	117083225	117083860	.	+	.	ID=g6566.t2.exon1;Parent=g6566.t2;
OW569403.1_Cistogaster_globosa_genome_assembly,_chromosome:_1	AUGUSTUS	stop_codon	117083858	117083860	.	+	0	ID=g6566.t2.stop1;Parent=g6566.t2;
OW569403.1_Cistogaster_globosa_genome_assembly,_chromosome:_1	AUGUSTUS	gene	117084621	117084998	.	-	.	ID=g6567;
OW569403.1_Cistogaster_globosa_genome_assembly,_chromosome:_1	AUGUSTUS	mRNA	117084621	117084998	0.84	-	.	ID=g6567.t1;Parent=g6567;
OW569403.1_Cistogaster_globosa_genome_assembly,_chromosome:_1	AUGUSTUS	stop_codon	117084621	117084623	.	-	0	ID=g6567.t1.stop1;Parent=g6567.t1;
OW569403.1_Cistogaster_globosa_genome_assembly,_chromosome:_1	AUGUSTUS	CDS	117084621	117084998	0.84	-	0	ID=g6567.t1.CDS1;Parent=g6567.t1;
OW569403.1_Cistogaster_globosa_genome_assembly,_chromosome:_1	AUGUSTUS	exon	117084621	117084998	.	-	.	ID=g6567.t1.exon1;Parent=g6567.t1;
OW569403.1_Cistogaster_globosa_genome_assembly,_chromosome:_1	AUGUSTUS	start_codon	117084996	117084998	.	-	0	ID=g6567.t1.start1;Parent=g6567.t1;
OW569403.1_Cistogaster_globosa_genome_assembly,_chromosome:_1	AUGUSTUS	gene	117084621	117085498	.	-	.	ID=g6568;
OW569403.1_Cistogaster_globosa_genome_assembly,_chromosome:_1	AUGUSTUS	mRNA	117084621	117085498	1	-	.	ID=g6568.t1;Parent=g6568;
OW569403.1_Cistogaster_globosa_genome_assembly,_chromosome:_1	AUGUSTUS	stop_codon	117084621	117084623	.	-	0	ID=g6568.t1.stop1;Parent=g6568.t1;
OW569403.1_Cistogaster_globosa_genome_assembly,_chromosome:_1	AUGUSTUS	CDS	117084621	117084912	1	-	1	ID=g6568.t1.CDS1;Parent=g6568.t1;
OW569403.1_Cistogaster_globosa_genome_assembly,_chromosome:_1	AUGUSTUS	exon	117084621	117084912	.	-	.	ID=g6568.t1.exon1;Parent=g6568.t1;
OW569403.1_Cistogaster_globosa_genome_assembly,_chromosome:_1	AUGUSTUS	intron	117084913	117085361	1	-	.	ID=g6568.t1.intron1;Parent=g6568.t1;
OW569403.1_Cistogaster_globosa_genome_assembly,_chromosome:_1	AUGUSTUS	CDS	117085362	117085498	1	-	0	ID=g6568.t1.CDS2;Parent=g6568.t1;
OW569403.1_Cistogaster_globosa_genome_assembly,_chromosome:_1	AUGUSTUS	exon	117085362	117085498	.	-	.	ID=g6568.t1.exon2;Parent=g6568.t1;
OW569403.1_Cistogaster_globosa_genome_assembly,_chromosome:_1	AUGUSTUS	start_codon	117085496	117085498	.	-	0	ID=g6568.t1.start1;Parent=g6568.t1;
OW569403.1_Cistogaster_globosa_genome_assembly,_chromosome:_1	AUGUSTUS	gene	117086063	117086326	.	-	.	ID=g6569;
OW569403.1_Cistogaster_globosa_genome_assembly,_chromosome:_1	AUGUSTUS	mRNA	117086063	117086326	1	-	.	ID=g6569.t1;Parent=g6569;
OW569403.1_Cistogaster_globosa_genome_assembly,_chromosome:_1	AUGUSTUS	stop_codon	117086063	117086065	.	-	0	ID=g6569.t1.stop1;Parent=g6569.t1;
OW569403.1_Cistogaster_globosa_genome_assembly,_chromosome:_1	AUGUSTUS	CDS	117086063	117086326	1	-	0	ID=g6569.t1.CDS1;Parent=g6569.t1;
OW569403.1_Cistogaster_globosa_genome_assembly,_chromosome:_1	AUGUSTUS	exon	117086063	117086326	.	-	.	ID=g6569.t1.exon1;Parent=g6569.t1;
OW569403.1_Cistogaster_globosa_genome_assembly,_chromosome:_1	AUGUSTUS	start_codon	117086324	117086326	.	-	0	ID=g6569.t1.start1;Parent=g6569.t1;
OW569403.1_Cistogaster_globosa_genome_assembly,_chromosome:_1	AUGUSTUS	gene	117090832	117091710	.	-	.	ID=g6570;
OW569403.1_Cistogaster_globosa_genome_assembly,_chromosome:_1	AUGUSTUS	mRNA	117090832	117091710	1	-	.	ID=g6570.t1;Parent=g6570;
OW569403.1_Cistogaster_globosa_genome_assembly,_chromosome:_1	AUGUSTUS	stop_codon	117090832	117090834	.	-	0	ID=g6570.t1.stop1;Parent=g6570.t1;
OW569403.1_Cistogaster_globosa_genome_assembly,_chromosome:_1	AUGUSTUS	CDS	117090832	117091415	1	-	2	ID=g6570.t1.CDS1;Parent=g6570.t1;
OW569403.1_Cistogaster_globosa_genome_assembly,_chromosome:_1	AUGUSTUS	exon	117090832	117091415	.	-	.	ID=g6570.t1.exon1;Parent=g6570.t1;
OW569403.1_Cistogaster_globosa_genome_assembly,_chromosome:_1	AUGUSTUS	intron	117091416	117091473	1	-	.	ID=g6570.t1.intron1;Parent=g6570.t1;
OW569403.1_Cistogaster_globosa_genome_assembly,_chromosome:_1	AUGUSTUS	CDS	117091474	117091483	1	-	0	ID=g6570.t1.CDS2;Parent=g6570.t1;
OW569403.1_Cistogaster_globosa_genome_assembly,_chromosome:_1	AUGUSTUS	exon	117091474	117091483	.	-	.	ID=g6570.t1.exon2;Parent=g6570.t1;
OW569403.1_Cistogaster_globosa_genome_assembly,_chromosome:_1	AUGUSTUS	intron	117091484	117091533	1	-	.	ID=g6570.t1.intron2;Parent=g6570.t1;
OW569403.1_Cistogaster_globosa_genome_assembly,_chromosome:_1	AUGUSTUS	CDS	117091534	117091710	1	-	0	ID=g6570.t1.CDS3;Parent=g6570.t1;
OW569403.1_Cistogaster_globosa_genome_assembly,_chromosome:_1	AUGUSTUS	exon	117091534	117091710	.	-	.	ID=g6570.t1.exon3;Parent=g6570.t1;
OW569403.1_Cistogaster_globosa_genome_assembly,_chromosome:_1	AUGUSTUS	start_codon	117091708	117091710	.	-	0	ID=g6570.t1.start1;Parent=g6570.t1;
OW569403.1_Cistogaster_globosa_genome_assembly,_chromosome:_1	AUGUSTUS	gene	117092477	117092984	.	-	.	ID=g6571;
OW569403.1_Cistogaster_globosa_genome_assembly,_chromosome:_1	AUGUSTUS	mRNA	117092477	117092984	1	-	.	ID=g6571.t1;Parent=g6571;
OW569403.1_Cistogaster_globosa_genome_assembly,_chromosome:_1	AUGUSTUS	stop_codon	117092477	117092479	.	-	0	ID=g6571.t1.stop1;Parent=g6571.t1;
OW569403.1_Cistogaster_globosa_genome_assembly,_chromosome:_1	AUGUSTUS	CDS	117092477	117092671	1	-	0	ID=g6571.t1.CDS1;Parent=g6571.t1;
OW569403.1_Cistogaster_globosa_genome_assembly,_chromosome:_1	AUGUSTUS	exon	117092477	117092671	.	-	.	ID=g6571.t1.exon1;Parent=g6571.t1;
OW569403.1_Cistogaster_globosa_genome_assembly,_chromosome:_1	AUGUSTUS	intron	117092672	117092741	1	-	.	ID=g6571.t1.intron1;Parent=g6571.t1;
OW569403.1_Cistogaster_globosa_genome_assembly,_chromosome:_1	AUGUSTUS	CDS	117092742	117092984	1	-	0	ID=g6571.t1.CDS2;Parent=g6571.t1;
OW569403.1_Cistogaster_globosa_genome_assembly,_chromosome:_1	AUGUSTUS	exon	117092742	117092984	.	-	.	ID=g6571.t1.exon2;Parent=g6571.t1;
OW569403.1_Cistogaster_globosa_genome_assembly,_chromosome:_1	AUGUSTUS	start_codon	117092982	117092984	.	-	0	ID=g6571.t1.start1;Parent=g6571.t1;
OW569403.1_Cistogaster_globosa_genome_assembly,_chromosome:_1	AUGUSTUS	gene	117093578	117093860	.	-	.	ID=g6572;
OW569403.1_Cistogaster_globosa_genome_assembly,_chromosome:_1	AUGUSTUS	mRNA	117093578	117093860	1	-	.	ID=g6572.t1;Parent=g6572;
OW569403.1_Cistogaster_globosa_genome_assembly,_chromosome:_1	AUGUSTUS	stop_codon	117093578	117093580	.	-	0	ID=g6572.t1.stop1;Parent=g6572.t1;
OW569403.1_Cistogaster_globosa_genome_assembly,_chromosome:_1	AUGUSTUS	CDS	117093578	117093780	1	-	2	ID=g6572.t1.CDS1;Parent=g6572.t1;
OW569403.1_Cistogaster_globosa_genome_assembly,_chromosome:_1	AUGUSTUS	exon	117093578	117093780	.	-	.	ID=g6572.t1.exon1;Parent=g6572.t1;
OW569403.1_Cistogaster_globosa_genome_assembly,_chromosome:_1	AUGUSTUS	intron	117093781	117093844	1	-	.	ID=g6572.t1.intron1;Parent=g6572.t1;
OW569403.1_Cistogaster_globosa_genome_assembly,_chromosome:_1	AUGUSTUS	CDS	117093845	117093860	1	-	0	ID=g6572.t1.CDS2;Parent=g6572.t1;
OW569403.1_Cistogaster_globosa_genome_assembly,_chromosome:_1	AUGUSTUS	exon	117093845	117093860	.	-	.	ID=g6572.t1.exon2;Parent=g6572.t1;
OW569403.1_Cistogaster_globosa_genome_assembly,_chromosome:_1	AUGUSTUS	start_codon	117093858	117093860	.	-	0	ID=g6572.t1.start1;Parent=g6572.t1;
OW569403.1_Cistogaster_globosa_genome_assembly,_chromosome:_1	AUGUSTUS	gene	117108693	117109475	.	-	.	ID=g6573;
OW569403.1_Cistogaster_globosa_genome_assembly,_chromosome:_1	AUGUSTUS	mRNA	117108693	117109475	1	-	.	ID=g6573.t1;Parent=g6573;
OW569403.1_Cistogaster_globosa_genome_assembly,_chromosome:_1	AUGUSTUS	stop_codon	117108693	117108695	.	-	0	ID=g6573.t1.stop1;Parent=g6573.t1;
OW569403.1_Cistogaster_globosa_genome_assembly,_chromosome:_1	AUGUSTUS	CDS	117108693	117109475	1	-	0	ID=g6573.t1.CDS1;Parent=g6573.t1;
OW569403.1_Cistogaster_globosa_genome_assembly,_chromosome:_1	AUGUSTUS	exon	117108693	117109475	.	-	.	ID=g6573.t1.exon1;Parent=g6573.t1;
OW569403.1_Cistogaster_globosa_genome_assembly,_chromosome:_1	AUGUSTUS	start_codon	117109473	117109475	.	-	0	ID=g6573.t1.start1;Parent=g6573.t1;
OW569403.1_Cistogaster_globosa_genome_assembly,_chromosome:_1	AUGUSTUS	gene	117124507	117124923	.	+	.	ID=g6574;
OW569403.1_Cistogaster_globosa_genome_assembly,_chromosome:_1	AUGUSTUS	mRNA	117124507	117124923	1	+	.	ID=g6574.t1;Parent=g6574;
OW569403.1_Cistogaster_globosa_genome_assembly,_chromosome:_1	AUGUSTUS	start_codon	117124507	117124509	.	+	0	ID=g6574.t1.start1;Parent=g6574.t1;
OW569403.1_Cistogaster_globosa_genome_assembly,_chromosome:_1	AUGUSTUS	CDS	117124507	117124923	1	+	0	ID=g6574.t1.CDS1;Parent=g6574.t1;
OW569403.1_Cistogaster_globosa_genome_assembly,_chromosome:_1	AUGUSTUS	exon	117124507	117124923	.	+	.	ID=g6574.t1.exon1;Parent=g6574.t1;
OW569403.1_Cistogaster_globosa_genome_assembly,_chromosome:_1	AUGUSTUS	stop_codon	117124921	117124923	.	+	0	ID=g6574.t1.stop1;Parent=g6574.t1;
OW569403.1_Cistogaster_globosa_genome_assembly,_chromosome:_1	AUGUSTUS	gene	117130430	117130933	.	-	.	ID=g6575;
OW569403.1_Cistogaster_globosa_genome_assembly,_chromosome:_1	AUGUSTUS	mRNA	117130430	117130933	1	-	.	ID=g6575.t1;Parent=g6575;
OW569403.1_Cistogaster_globosa_genome_assembly,_chromosome:_1	AUGUSTUS	stop_codon	117130430	117130432	.	-	0	ID=g6575.t1.stop1;Parent=g6575.t1;
OW569403.1_Cistogaster_globosa_genome_assembly,_chromosome:_1	AUGUSTUS	CDS	117130430	117130477	1	-	0	ID=g6575.t1.CDS1;Parent=g6575.t1;
OW569403.1_Cistogaster_globosa_genome_assembly,_chromosome:_1	AUGUSTUS	exon	117130430	117130477	.	-	.	ID=g6575.t1.exon1;Parent=g6575.t1;
OW569403.1_Cistogaster_globosa_genome_assembly,_chromosome:_1	AUGUSTUS	intron	117130478	117130540	1	-	.	ID=g6575.t1.intron1;Parent=g6575.t1;
OW569403.1_Cistogaster_globosa_genome_assembly,_chromosome:_1	AUGUSTUS	CDS	117130541	117130775	1	-	1	ID=g6575.t1.CDS2;Parent=g6575.t1;
OW569403.1_Cistogaster_globosa_genome_assembly,_chromosome:_1	AUGUSTUS	exon	117130541	117130775	.	-	.	ID=g6575.t1.exon2;Parent=g6575.t1;
OW569403.1_Cistogaster_globosa_genome_assembly,_chromosome:_1	AUGUSTUS	intron	117130776	117130838	1	-	.	ID=g6575.t1.intron2;Parent=g6575.t1;
OW569403.1_Cistogaster_globosa_genome_assembly,_chromosome:_1	AUGUSTUS	CDS	117130839	117130933	1	-	0	ID=g6575.t1.CDS3;Parent=g6575.t1;
OW569403.1_Cistogaster_globosa_genome_assembly,_chromosome:_1	AUGUSTUS	exon	117130839	117130933	.	-	.	ID=g6575.t1.exon3;Parent=g6575.t1;
OW569403.1_Cistogaster_globosa_genome_assembly,_chromosome:_1	AUGUSTUS	start_codon	117130931	117130933	.	-	0	ID=g6575.t1.start1;Parent=g6575.t1;
OW569403.1_Cistogaster_globosa_genome_assembly,_chromosome:_1	AUGUSTUS	gene	117135428	117139289	.	-	.	ID=g6576;
OW569403.1_Cistogaster_globosa_genome_assembly,_chromosome:_1	AUGUSTUS	mRNA	117135428	117139289	0.58	-	.	ID=g6576.t1;Parent=g6576;
OW569403.1_Cistogaster_globosa_genome_assembly,_chromosome:_1	AUGUSTUS	stop_codon	117135428	117135430	.	-	0	ID=g6576.t1.stop1;Parent=g6576.t1;
OW569403.1_Cistogaster_globosa_genome_assembly,_chromosome:_1	AUGUSTUS	CDS	117135428	117135602	0.8	-	1	ID=g6576.t1.CDS1;Parent=g6576.t1;
OW569403.1_Cistogaster_globosa_genome_assembly,_chromosome:_1	AUGUSTUS	exon	117135428	117135602	.	-	.	ID=g6576.t1.exon1;Parent=g6576.t1;
OW569403.1_Cistogaster_globosa_genome_assembly,_chromosome:_1	AUGUSTUS	intron	117135603	117135681	0.8	-	.	ID=g6576.t1.intron1;Parent=g6576.t1;
OW569403.1_Cistogaster_globosa_genome_assembly,_chromosome:_1	AUGUSTUS	CDS	117135682	117135827	0.98	-	0	ID=g6576.t1.CDS2;Parent=g6576.t1;
OW569403.1_Cistogaster_globosa_genome_assembly,_chromosome:_1	AUGUSTUS	exon	117135682	117135827	.	-	.	ID=g6576.t1.exon2;Parent=g6576.t1;
OW569403.1_Cistogaster_globosa_genome_assembly,_chromosome:_1	AUGUSTUS	intron	117135828	117136659	0.74	-	.	ID=g6576.t1.intron2;Parent=g6576.t1;
OW569403.1_Cistogaster_globosa_genome_assembly,_chromosome:_1	AUGUSTUS	CDS	117136660	117136946	0.74	-	2	ID=g6576.t1.CDS3;Parent=g6576.t1;
OW569403.1_Cistogaster_globosa_genome_assembly,_chromosome:_1	AUGUSTUS	exon	117136660	117136946	.	-	.	ID=g6576.t1.exon3;Parent=g6576.t1;
OW569403.1_Cistogaster_globosa_genome_assembly,_chromosome:_1	AUGUSTUS	intron	117136947	117138180	0.99	-	.	ID=g6576.t1.intron3;Parent=g6576.t1;
OW569403.1_Cistogaster_globosa_genome_assembly,_chromosome:_1	AUGUSTUS	CDS	117138181	117138378	0.96	-	2	ID=g6576.t1.CDS4;Parent=g6576.t1;
OW569403.1_Cistogaster_globosa_genome_assembly,_chromosome:_1	AUGUSTUS	exon	117138181	117138378	.	-	.	ID=g6576.t1.exon4;Parent=g6576.t1;
OW569403.1_Cistogaster_globosa_genome_assembly,_chromosome:_1	AUGUSTUS	intron	117138379	117138478	0.96	-	.	ID=g6576.t1.intron4;Parent=g6576.t1;
OW569403.1_Cistogaster_globosa_genome_assembly,_chromosome:_1	AUGUSTUS	CDS	117138479	117139289	0.96	-	0	ID=g6576.t1.CDS5;Parent=g6576.t1;
OW569403.1_Cistogaster_globosa_genome_assembly,_chromosome:_1	AUGUSTUS	exon	117138479	117139289	.	-	.	ID=g6576.t1.exon5;Parent=g6576.t1;
OW569403.1_Cistogaster_globosa_genome_assembly,_chromosome:_1	AUGUSTUS	start_codon	117139287	117139289	.	-	0	ID=g6576.t1.start1;Parent=g6576.t1;
OW569403.1_Cistogaster_globosa_genome_assembly,_chromosome:_1	AUGUSTUS	gene	117142092	117142466	.	-	.	ID=g6577;
OW569403.1_Cistogaster_globosa_genome_assembly,_chromosome:_1	AUGUSTUS	mRNA	117142092	117142466	1	-	.	ID=g6577.t1;Parent=g6577;
OW569403.1_Cistogaster_globosa_genome_assembly,_chromosome:_1	AUGUSTUS	stop_codon	117142092	117142094	.	-	0	ID=g6577.t1.stop1;Parent=g6577.t1;
OW569403.1_Cistogaster_globosa_genome_assembly,_chromosome:_1	AUGUSTUS	CDS	117142092	117142466	1	-	0	ID=g6577.t1.CDS1;Parent=g6577.t1;
OW569403.1_Cistogaster_globosa_genome_assembly,_chromosome:_1	AUGUSTUS	exon	117142092	117142466	.	-	.	ID=g6577.t1.exon1;Parent=g6577.t1;
OW569403.1_Cistogaster_globosa_genome_assembly,_chromosome:_1	AUGUSTUS	start_codon	117142464	117142466	.	-	0	ID=g6577.t1.start1;Parent=g6577.t1;
OW569403.1_Cistogaster_globosa_genome_assembly,_chromosome:_1	AUGUSTUS	gene	117144243	117144563	.	-	.	ID=g6578;
OW569403.1_Cistogaster_globosa_genome_assembly,_chromosome:_1	AUGUSTUS	mRNA	117144243	117144563	1	-	.	ID=g6578.t1;Parent=g6578;
OW569403.1_Cistogaster_globosa_genome_assembly,_chromosome:_1	AUGUSTUS	stop_codon	117144243	117144245	.	-	0	ID=g6578.t1.stop1;Parent=g6578.t1;
OW569403.1_Cistogaster_globosa_genome_assembly,_chromosome:_1	AUGUSTUS	CDS	117144243	117144451	1	-	2	ID=g6578.t1.CDS1;Parent=g6578.t1;
OW569403.1_Cistogaster_globosa_genome_assembly,_chromosome:_1	AUGUSTUS	exon	117144243	117144451	.	-	.	ID=g6578.t1.exon1;Parent=g6578.t1;
OW569403.1_Cistogaster_globosa_genome_assembly,_chromosome:_1	AUGUSTUS	intron	117144452	117144553	1	-	.	ID=g6578.t1.intron1;Parent=g6578.t1;
OW569403.1_Cistogaster_globosa_genome_assembly,_chromosome:_1	AUGUSTUS	CDS	117144554	117144563	1	-	0	ID=g6578.t1.CDS2;Parent=g6578.t1;
OW569403.1_Cistogaster_globosa_genome_assembly,_chromosome:_1	AUGUSTUS	exon	117144554	117144563	.	-	.	ID=g6578.t1.exon2;Parent=g6578.t1;
OW569403.1_Cistogaster_globosa_genome_assembly,_chromosome:_1	AUGUSTUS	start_codon	117144561	117144563	.	-	0	ID=g6578.t1.start1;Parent=g6578.t1;
OW569403.1_Cistogaster_globosa_genome_assembly,_chromosome:_1	AUGUSTUS	gene	117144689	117145015	.	-	.	ID=g6579;
OW569403.1_Cistogaster_globosa_genome_assembly,_chromosome:_1	AUGUSTUS	mRNA	117144689	117145015	1	-	.	ID=g6579.t1;Parent=g6579;
OW569403.1_Cistogaster_globosa_genome_assembly,_chromosome:_1	AUGUSTUS	stop_codon	117144689	117144691	.	-	0	ID=g6579.t1.stop1;Parent=g6579.t1;
OW569403.1_Cistogaster_globosa_genome_assembly,_chromosome:_1	AUGUSTUS	CDS	117144689	117145015	1	-	0	ID=g6579.t1.CDS1;Parent=g6579.t1;
OW569403.1_Cistogaster_globosa_genome_assembly,_chromosome:_1	AUGUSTUS	exon	117144689	117145015	.	-	.	ID=g6579.t1.exon1;Parent=g6579.t1;
OW569403.1_Cistogaster_globosa_genome_assembly,_chromosome:_1	AUGUSTUS	start_codon	117145013	117145015	.	-	0	ID=g6579.t1.start1;Parent=g6579.t1;
OW569403.1_Cistogaster_globosa_genome_assembly,_chromosome:_1	AUGUSTUS	gene	117145640	117145933	.	-	.	ID=g6580;
OW569403.1_Cistogaster_globosa_genome_assembly,_chromosome:_1	AUGUSTUS	mRNA	117145640	117145933	1	-	.	ID=g6580.t1;Parent=g6580;
OW569403.1_Cistogaster_globosa_genome_assembly,_chromosome:_1	AUGUSTUS	stop_codon	117145640	117145642	.	-	0	ID=g6580.t1.stop1;Parent=g6580.t1;
OW569403.1_Cistogaster_globosa_genome_assembly,_chromosome:_1	AUGUSTUS	CDS	117145640	117145761	1	-	2	ID=g6580.t1.CDS1;Parent=g6580.t1;
OW569403.1_Cistogaster_globosa_genome_assembly,_chromosome:_1	AUGUSTUS	exon	117145640	117145761	.	-	.	ID=g6580.t1.exon1;Parent=g6580.t1;
OW569403.1_Cistogaster_globosa_genome_assembly,_chromosome:_1	AUGUSTUS	intron	117145762	117145836	1	-	.	ID=g6580.t1.intron1;Parent=g6580.t1;
OW569403.1_Cistogaster_globosa_genome_assembly,_chromosome:_1	AUGUSTUS	CDS	117145837	117145933	1	-	0	ID=g6580.t1.CDS2;Parent=g6580.t1;
OW569403.1_Cistogaster_globosa_genome_assembly,_chromosome:_1	AUGUSTUS	exon	117145837	117145933	.	-	.	ID=g6580.t1.exon2;Parent=g6580.t1;
OW569403.1_Cistogaster_globosa_genome_assembly,_chromosome:_1	AUGUSTUS	start_codon	117145931	117145933	.	-	0	ID=g6580.t1.start1;Parent=g6580.t1;
OW569403.1_Cistogaster_globosa_genome_assembly,_chromosome:_1	AUGUSTUS	gene	117165081	117166714	.	-	.	ID=g6581;
OW569403.1_Cistogaster_globosa_genome_assembly,_chromosome:_1	AUGUSTUS	mRNA	117165081	117166714	1	-	.	ID=g6581.t1;Parent=g6581;
OW569403.1_Cistogaster_globosa_genome_assembly,_chromosome:_1	AUGUSTUS	stop_codon	117165081	117165083	.	-	0	ID=g6581.t1.stop1;Parent=g6581.t1;
OW569403.1_Cistogaster_globosa_genome_assembly,_chromosome:_1	AUGUSTUS	CDS	117165081	117165323	1	-	0	ID=g6581.t1.CDS1;Parent=g6581.t1;
OW569403.1_Cistogaster_globosa_genome_assembly,_chromosome:_1	AUGUSTUS	exon	117165081	117165323	.	-	.	ID=g6581.t1.exon1;Parent=g6581.t1;
OW569403.1_Cistogaster_globosa_genome_assembly,_chromosome:_1	AUGUSTUS	intron	117165324	117165391	1	-	.	ID=g6581.t1.intron1;Parent=g6581.t1;
OW569403.1_Cistogaster_globosa_genome_assembly,_chromosome:_1	AUGUSTUS	CDS	117165392	117165931	1	-	0	ID=g6581.t1.CDS2;Parent=g6581.t1;
OW569403.1_Cistogaster_globosa_genome_assembly,_chromosome:_1	AUGUSTUS	exon	117165392	117165931	.	-	.	ID=g6581.t1.exon2;Parent=g6581.t1;
OW569403.1_Cistogaster_globosa_genome_assembly,_chromosome:_1	AUGUSTUS	intron	117165932	117166447	1	-	.	ID=g6581.t1.intron2;Parent=g6581.t1;
OW569403.1_Cistogaster_globosa_genome_assembly,_chromosome:_1	AUGUSTUS	CDS	117166448	117166714	1	-	0	ID=g6581.t1.CDS3;Parent=g6581.t1;
OW569403.1_Cistogaster_globosa_genome_assembly,_chromosome:_1	AUGUSTUS	exon	117166448	117166714	.	-	.	ID=g6581.t1.exon3;Parent=g6581.t1;
OW569403.1_Cistogaster_globosa_genome_assembly,_chromosome:_1	AUGUSTUS	start_codon	117166712	117166714	.	-	0	ID=g6581.t1.start1;Parent=g6581.t1;
OW569403.1_Cistogaster_globosa_genome_assembly,_chromosome:_1	AUGUSTUS	gene	117177675	117178086	.	-	.	ID=g6582;
OW569403.1_Cistogaster_globosa_genome_assembly,_chromosome:_1	AUGUSTUS	mRNA	117177675	117178086	0.97	-	.	ID=g6582.t1;Parent=g6582;
OW569403.1_Cistogaster_globosa_genome_assembly,_chromosome:_1	AUGUSTUS	stop_codon	117177675	117177677	.	-	0	ID=g6582.t1.stop1;Parent=g6582.t1;
OW569403.1_Cistogaster_globosa_genome_assembly,_chromosome:_1	AUGUSTUS	CDS	117177675	117177992	1	-	0	ID=g6582.t1.CDS1;Parent=g6582.t1;
OW569403.1_Cistogaster_globosa_genome_assembly,_chromosome:_1	AUGUSTUS	exon	117177675	117177992	.	-	.	ID=g6582.t1.exon1;Parent=g6582.t1;
OW569403.1_Cistogaster_globosa_genome_assembly,_chromosome:_1	AUGUSTUS	intron	117177993	117178059	0.97	-	.	ID=g6582.t1.intron1;Parent=g6582.t1;
OW569403.1_Cistogaster_globosa_genome_assembly,_chromosome:_1	AUGUSTUS	CDS	117178060	117178086	0.97	-	0	ID=g6582.t1.CDS2;Parent=g6582.t1;
OW569403.1_Cistogaster_globosa_genome_assembly,_chromosome:_1	AUGUSTUS	exon	117178060	117178086	.	-	.	ID=g6582.t1.exon2;Parent=g6582.t1;
OW569403.1_Cistogaster_globosa_genome_assembly,_chromosome:_1	AUGUSTUS	start_codon	117178084	117178086	.	-	0	ID=g6582.t1.start1;Parent=g6582.t1;
OW569403.1_Cistogaster_globosa_genome_assembly,_chromosome:_1	AUGUSTUS	gene	117198830	117202276	.	-	.	ID=g6583;
OW569403.1_Cistogaster_globosa_genome_assembly,_chromosome:_1	AUGUSTUS	mRNA	117198830	117202276	0.53	-	.	ID=g6583.t1;Parent=g6583;
OW569403.1_Cistogaster_globosa_genome_assembly,_chromosome:_1	AUGUSTUS	stop_codon	117198830	117198832	.	-	0	ID=g6583.t1.stop1;Parent=g6583.t1;
OW569403.1_Cistogaster_globosa_genome_assembly,_chromosome:_1	AUGUSTUS	CDS	117198830	117198981	1	-	2	ID=g6583.t1.CDS1;Parent=g6583.t1;
OW569403.1_Cistogaster_globosa_genome_assembly,_chromosome:_1	AUGUSTUS	exon	117198830	117198981	.	-	.	ID=g6583.t1.exon1;Parent=g6583.t1;
OW569403.1_Cistogaster_globosa_genome_assembly,_chromosome:_1	AUGUSTUS	intron	117198982	117201848	0.93	-	.	ID=g6583.t1.intron1;Parent=g6583.t1;
OW569403.1_Cistogaster_globosa_genome_assembly,_chromosome:_1	AUGUSTUS	CDS	117201849	117202149	0.93	-	0	ID=g6583.t1.CDS2;Parent=g6583.t1;
OW569403.1_Cistogaster_globosa_genome_assembly,_chromosome:_1	AUGUSTUS	exon	117201849	117202149	.	-	.	ID=g6583.t1.exon2;Parent=g6583.t1;
OW569403.1_Cistogaster_globosa_genome_assembly,_chromosome:_1	AUGUSTUS	intron	117202150	117202204	0.98	-	.	ID=g6583.t1.intron2;Parent=g6583.t1;
OW569403.1_Cistogaster_globosa_genome_assembly,_chromosome:_1	AUGUSTUS	CDS	117202205	117202276	0.58	-	0	ID=g6583.t1.CDS3;Parent=g6583.t1;
OW569403.1_Cistogaster_globosa_genome_assembly,_chromosome:_1	AUGUSTUS	exon	117202205	117202276	.	-	.	ID=g6583.t1.exon3;Parent=g6583.t1;
OW569403.1_Cistogaster_globosa_genome_assembly,_chromosome:_1	AUGUSTUS	start_codon	117202274	117202276	.	-	0	ID=g6583.t1.start1;Parent=g6583.t1;
OW569403.1_Cistogaster_globosa_genome_assembly,_chromosome:_1	AUGUSTUS	gene	117205501	117206953	.	-	.	ID=g6584;
OW569403.1_Cistogaster_globosa_genome_assembly,_chromosome:_1	AUGUSTUS	mRNA	117205501	117206953	0.7	-	.	ID=g6584.t1;Parent=g6584;
OW569403.1_Cistogaster_globosa_genome_assembly,_chromosome:_1	AUGUSTUS	stop_codon	117205501	117205503	.	-	0	ID=g6584.t1.stop1;Parent=g6584.t1;
OW569403.1_Cistogaster_globosa_genome_assembly,_chromosome:_1	AUGUSTUS	CDS	117205501	117206132	1	-	2	ID=g6584.t1.CDS1;Parent=g6584.t1;
OW569403.1_Cistogaster_globosa_genome_assembly,_chromosome:_1	AUGUSTUS	exon	117205501	117206132	.	-	.	ID=g6584.t1.exon1;Parent=g6584.t1;
OW569403.1_Cistogaster_globosa_genome_assembly,_chromosome:_1	AUGUSTUS	intron	117206133	117206217	1	-	.	ID=g6584.t1.intron1;Parent=g6584.t1;
OW569403.1_Cistogaster_globosa_genome_assembly,_chromosome:_1	AUGUSTUS	CDS	117206218	117206953	0.7	-	0	ID=g6584.t1.CDS2;Parent=g6584.t1;
OW569403.1_Cistogaster_globosa_genome_assembly,_chromosome:_1	AUGUSTUS	exon	117206218	117206953	.	-	.	ID=g6584.t1.exon2;Parent=g6584.t1;
OW569403.1_Cistogaster_globosa_genome_assembly,_chromosome:_1	AUGUSTUS	start_codon	117206951	117206953	.	-	0	ID=g6584.t1.start1;Parent=g6584.t1;
OW569403.1_Cistogaster_globosa_genome_assembly,_chromosome:_1	AUGUSTUS	gene	117207058	117209209	.	-	.	ID=g6585;
OW569403.1_Cistogaster_globosa_genome_assembly,_chromosome:_1	AUGUSTUS	mRNA	117207058	117209209	0.2	-	.	ID=g6585.t1;Parent=g6585;
OW569403.1_Cistogaster_globosa_genome_assembly,_chromosome:_1	AUGUSTUS	stop_codon	117207058	117207060	.	-	0	ID=g6585.t1.stop1;Parent=g6585.t1;
OW569403.1_Cistogaster_globosa_genome_assembly,_chromosome:_1	AUGUSTUS	CDS	117207058	117207077	0.5	-	2	ID=g6585.t1.CDS1;Parent=g6585.t1;
OW569403.1_Cistogaster_globosa_genome_assembly,_chromosome:_1	AUGUSTUS	exon	117207058	117207077	.	-	.	ID=g6585.t1.exon1;Parent=g6585.t1;
OW569403.1_Cistogaster_globosa_genome_assembly,_chromosome:_1	AUGUSTUS	intron	117207078	117207144	0.5	-	.	ID=g6585.t1.intron1;Parent=g6585.t1;
OW569403.1_Cistogaster_globosa_genome_assembly,_chromosome:_1	AUGUSTUS	CDS	117207145	117208178	0.5	-	1	ID=g6585.t1.CDS2;Parent=g6585.t1;
OW569403.1_Cistogaster_globosa_genome_assembly,_chromosome:_1	AUGUSTUS	exon	117207145	117208178	.	-	.	ID=g6585.t1.exon2;Parent=g6585.t1;
OW569403.1_Cistogaster_globosa_genome_assembly,_chromosome:_1	AUGUSTUS	intron	117208179	117208379	0.98	-	.	ID=g6585.t1.intron2;Parent=g6585.t1;
OW569403.1_Cistogaster_globosa_genome_assembly,_chromosome:_1	AUGUSTUS	CDS	117208380	117209209	0.39	-	0	ID=g6585.t1.CDS3;Parent=g6585.t1;
OW569403.1_Cistogaster_globosa_genome_assembly,_chromosome:_1	AUGUSTUS	exon	117208380	117209209	.	-	.	ID=g6585.t1.exon3;Parent=g6585.t1;
OW569403.1_Cistogaster_globosa_genome_assembly,_chromosome:_1	AUGUSTUS	start_codon	117209207	117209209	.	-	0	ID=g6585.t1.start1;Parent=g6585.t1;
OW569403.1_Cistogaster_globosa_genome_assembly,_chromosome:_1	AUGUSTUS	gene	117210068	117210349	.	-	.	ID=g6586;
OW569403.1_Cistogaster_globosa_genome_assembly,_chromosome:_1	AUGUSTUS	mRNA	117210068	117210349	0.41	-	.	ID=g6586.t1;Parent=g6586;
OW569403.1_Cistogaster_globosa_genome_assembly,_chromosome:_1	AUGUSTUS	stop_codon	117210068	117210070	.	-	0	ID=g6586.t1.stop1;Parent=g6586.t1;
OW569403.1_Cistogaster_globosa_genome_assembly,_chromosome:_1	AUGUSTUS	CDS	117210068	117210349	0.41	-	0	ID=g6586.t1.CDS1;Parent=g6586.t1;
OW569403.1_Cistogaster_globosa_genome_assembly,_chromosome:_1	AUGUSTUS	exon	117210068	117210349	.	-	.	ID=g6586.t1.exon1;Parent=g6586.t1;
OW569403.1_Cistogaster_globosa_genome_assembly,_chromosome:_1	AUGUSTUS	start_codon	117210347	117210349	.	-	0	ID=g6586.t1.start1;Parent=g6586.t1;
OW569403.1_Cistogaster_globosa_genome_assembly,_chromosome:_1	AUGUSTUS	gene	117217983	117219183	.	-	.	ID=g6587;
OW569403.1_Cistogaster_globosa_genome_assembly,_chromosome:_1	AUGUSTUS	mRNA	117217983	117219183	0.99	-	.	ID=g6587.t1;Parent=g6587;
OW569403.1_Cistogaster_globosa_genome_assembly,_chromosome:_1	AUGUSTUS	stop_codon	117217983	117217985	.	-	0	ID=g6587.t1.stop1;Parent=g6587.t1;
OW569403.1_Cistogaster_globosa_genome_assembly,_chromosome:_1	AUGUSTUS	CDS	117217983	117218314	0.99	-	2	ID=g6587.t1.CDS1;Parent=g6587.t1;
OW569403.1_Cistogaster_globosa_genome_assembly,_chromosome:_1	AUGUSTUS	exon	117217983	117218314	.	-	.	ID=g6587.t1.exon1;Parent=g6587.t1;
OW569403.1_Cistogaster_globosa_genome_assembly,_chromosome:_1	AUGUSTUS	intron	117218315	117219086	0.99	-	.	ID=g6587.t1.intron1;Parent=g6587.t1;
OW569403.1_Cistogaster_globosa_genome_assembly,_chromosome:_1	AUGUSTUS	CDS	117219087	117219183	1	-	0	ID=g6587.t1.CDS2;Parent=g6587.t1;
OW569403.1_Cistogaster_globosa_genome_assembly,_chromosome:_1	AUGUSTUS	exon	117219087	117219183	.	-	.	ID=g6587.t1.exon2;Parent=g6587.t1;
OW569403.1_Cistogaster_globosa_genome_assembly,_chromosome:_1	AUGUSTUS	start_codon	117219181	117219183	.	-	0	ID=g6587.t1.start1;Parent=g6587.t1;
OW569403.1_Cistogaster_globosa_genome_assembly,_chromosome:_1	AUGUSTUS	gene	117221349	117222794	.	-	.	ID=g6588;
OW569403.1_Cistogaster_globosa_genome_assembly,_chromosome:_1	AUGUSTUS	mRNA	117221349	117222794	0.41	-	.	ID=g6588.t1;Parent=g6588;
OW569403.1_Cistogaster_globosa_genome_assembly,_chromosome:_1	AUGUSTUS	stop_codon	117221349	117221351	.	-	0	ID=g6588.t1.stop1;Parent=g6588.t1;
OW569403.1_Cistogaster_globosa_genome_assembly,_chromosome:_1	AUGUSTUS	CDS	117221349	117221494	0.64	-	2	ID=g6588.t1.CDS1;Parent=g6588.t1;
OW569403.1_Cistogaster_globosa_genome_assembly,_chromosome:_1	AUGUSTUS	exon	117221349	117221494	.	-	.	ID=g6588.t1.exon1;Parent=g6588.t1;
OW569403.1_Cistogaster_globosa_genome_assembly,_chromosome:_1	AUGUSTUS	intron	117221495	117221675	0.64	-	.	ID=g6588.t1.intron1;Parent=g6588.t1;
OW569403.1_Cistogaster_globosa_genome_assembly,_chromosome:_1	AUGUSTUS	CDS	117221676	117221701	0.69	-	1	ID=g6588.t1.CDS2;Parent=g6588.t1;
OW569403.1_Cistogaster_globosa_genome_assembly,_chromosome:_1	AUGUSTUS	exon	117221676	117221701	.	-	.	ID=g6588.t1.exon2;Parent=g6588.t1;
OW569403.1_Cistogaster_globosa_genome_assembly,_chromosome:_1	AUGUSTUS	intron	117221702	117221767	1	-	.	ID=g6588.t1.intron2;Parent=g6588.t1;
OW569403.1_Cistogaster_globosa_genome_assembly,_chromosome:_1	AUGUSTUS	CDS	117221768	117221924	0.81	-	2	ID=g6588.t1.CDS3;Parent=g6588.t1;
OW569403.1_Cistogaster_globosa_genome_assembly,_chromosome:_1	AUGUSTUS	exon	117221768	117221924	.	-	.	ID=g6588.t1.exon3;Parent=g6588.t1;
OW569403.1_Cistogaster_globosa_genome_assembly,_chromosome:_1	AUGUSTUS	intron	117221925	117222784	0.63	-	.	ID=g6588.t1.intron3;Parent=g6588.t1;
OW569403.1_Cistogaster_globosa_genome_assembly,_chromosome:_1	AUGUSTUS	CDS	117222785	117222794	0.63	-	0	ID=g6588.t1.CDS4;Parent=g6588.t1;
OW569403.1_Cistogaster_globosa_genome_assembly,_chromosome:_1	AUGUSTUS	exon	117222785	117222794	.	-	.	ID=g6588.t1.exon4;Parent=g6588.t1;
OW569403.1_Cistogaster_globosa_genome_assembly,_chromosome:_1	AUGUSTUS	start_codon	117222792	117222794	.	-	0	ID=g6588.t1.start1;Parent=g6588.t1;
OW569403.1_Cistogaster_globosa_genome_assembly,_chromosome:_1	AUGUSTUS	gene	117227627	117240105	.	-	.	ID=g6589;
OW569403.1_Cistogaster_globosa_genome_assembly,_chromosome:_1	AUGUSTUS	mRNA	117227627	117240105	0.23	-	.	ID=g6589.t1;Parent=g6589;
OW569403.1_Cistogaster_globosa_genome_assembly,_chromosome:_1	AUGUSTUS	stop_codon	117227627	117227629	.	-	0	ID=g6589.t1.stop1;Parent=g6589.t1;
OW569403.1_Cistogaster_globosa_genome_assembly,_chromosome:_1	AUGUSTUS	CDS	117227627	117227856	0.9	-	2	ID=g6589.t1.CDS1;Parent=g6589.t1;
OW569403.1_Cistogaster_globosa_genome_assembly,_chromosome:_1	AUGUSTUS	exon	117227627	117227856	.	-	.	ID=g6589.t1.exon1;Parent=g6589.t1;
OW569403.1_Cistogaster_globosa_genome_assembly,_chromosome:_1	AUGUSTUS	intron	117227857	117239742	0.44	-	.	ID=g6589.t1.intron1;Parent=g6589.t1;
OW569403.1_Cistogaster_globosa_genome_assembly,_chromosome:_1	AUGUSTUS	CDS	117239743	117239978	0.72	-	1	ID=g6589.t1.CDS2;Parent=g6589.t1;
OW569403.1_Cistogaster_globosa_genome_assembly,_chromosome:_1	AUGUSTUS	exon	117239743	117239978	.	-	.	ID=g6589.t1.exon2;Parent=g6589.t1;
OW569403.1_Cistogaster_globosa_genome_assembly,_chromosome:_1	AUGUSTUS	intron	117239979	117240058	0.35	-	.	ID=g6589.t1.intron2;Parent=g6589.t1;
OW569403.1_Cistogaster_globosa_genome_assembly,_chromosome:_1	AUGUSTUS	CDS	117240059	117240105	0.35	-	0	ID=g6589.t1.CDS3;Parent=g6589.t1;
OW569403.1_Cistogaster_globosa_genome_assembly,_chromosome:_1	AUGUSTUS	exon	117240059	117240105	.	-	.	ID=g6589.t1.exon3;Parent=g6589.t1;
OW569403.1_Cistogaster_globosa_genome_assembly,_chromosome:_1	AUGUSTUS	start_codon	117240103	117240105	.	-	0	ID=g6589.t1.start1;Parent=g6589.t1;
OW569403.1_Cistogaster_globosa_genome_assembly,_chromosome:_1	AUGUSTUS	gene	117240716	117245137	.	-	.	ID=g6590;
OW569403.1_Cistogaster_globosa_genome_assembly,_chromosome:_1	AUGUSTUS	mRNA	117240716	117245137	1	-	.	ID=g6590.t1;Parent=g6590;
OW569403.1_Cistogaster_globosa_genome_assembly,_chromosome:_1	AUGUSTUS	stop_codon	117240716	117240718	.	-	0	ID=g6590.t1.stop1;Parent=g6590.t1;
OW569403.1_Cistogaster_globosa_genome_assembly,_chromosome:_1	AUGUSTUS	CDS	117240716	117241322	1	-	1	ID=g6590.t1.CDS1;Parent=g6590.t1;
OW569403.1_Cistogaster_globosa_genome_assembly,_chromosome:_1	AUGUSTUS	exon	117240716	117241322	.	-	.	ID=g6590.t1.exon1;Parent=g6590.t1;
OW569403.1_Cistogaster_globosa_genome_assembly,_chromosome:_1	AUGUSTUS	intron	117241323	117245099	1	-	.	ID=g6590.t1.intron1;Parent=g6590.t1;
OW569403.1_Cistogaster_globosa_genome_assembly,_chromosome:_1	AUGUSTUS	CDS	117245100	117245137	1	-	0	ID=g6590.t1.CDS2;Parent=g6590.t1;
OW569403.1_Cistogaster_globosa_genome_assembly,_chromosome:_1	AUGUSTUS	exon	117245100	117245137	.	-	.	ID=g6590.t1.exon2;Parent=g6590.t1;
OW569403.1_Cistogaster_globosa_genome_assembly,_chromosome:_1	AUGUSTUS	start_codon	117245135	117245137	.	-	0	ID=g6590.t1.start1;Parent=g6590.t1;
OW569403.1_Cistogaster_globosa_genome_assembly,_chromosome:_1	AUGUSTUS	gene	117309998	117310225	.	-	.	ID=g6591;
OW569403.1_Cistogaster_globosa_genome_assembly,_chromosome:_1	AUGUSTUS	mRNA	117309998	117310225	1	-	.	ID=g6591.t1;Parent=g6591;
OW569403.1_Cistogaster_globosa_genome_assembly,_chromosome:_1	AUGUSTUS	stop_codon	117309998	117310000	.	-	0	ID=g6591.t1.stop1;Parent=g6591.t1;
OW569403.1_Cistogaster_globosa_genome_assembly,_chromosome:_1	AUGUSTUS	CDS	117309998	117310225	1	-	0	ID=g6591.t1.CDS1;Parent=g6591.t1;
OW569403.1_Cistogaster_globosa_genome_assembly,_chromosome:_1	AUGUSTUS	exon	117309998	117310225	.	-	.	ID=g6591.t1.exon1;Parent=g6591.t1;
OW569403.1_Cistogaster_globosa_genome_assembly,_chromosome:_1	AUGUSTUS	start_codon	117310223	117310225	.	-	0	ID=g6591.t1.start1;Parent=g6591.t1;
OW569403.1_Cistogaster_globosa_genome_assembly,_chromosome:_1	AUGUSTUS	gene	117310298	117312726	.	-	.	ID=g6592;
OW569403.1_Cistogaster_globosa_genome_assembly,_chromosome:_1	AUGUSTUS	mRNA	117310298	117312726	1	-	.	ID=g6592.t1;Parent=g6592;
OW569403.1_Cistogaster_globosa_genome_assembly,_chromosome:_1	AUGUSTUS	stop_codon	117310298	117310300	.	-	0	ID=g6592.t1.stop1;Parent=g6592.t1;
OW569403.1_Cistogaster_globosa_genome_assembly,_chromosome:_1	AUGUSTUS	CDS	117310298	117310602	1	-	2	ID=g6592.t1.CDS1;Parent=g6592.t1;
OW569403.1_Cistogaster_globosa_genome_assembly,_chromosome:_1	AUGUSTUS	exon	117310298	117310602	.	-	.	ID=g6592.t1.exon1;Parent=g6592.t1;
OW569403.1_Cistogaster_globosa_genome_assembly,_chromosome:_1	AUGUSTUS	intron	117310603	117312488	1	-	.	ID=g6592.t1.intron1;Parent=g6592.t1;
OW569403.1_Cistogaster_globosa_genome_assembly,_chromosome:_1	AUGUSTUS	CDS	117312489	117312726	1	-	0	ID=g6592.t1.CDS2;Parent=g6592.t1;
OW569403.1_Cistogaster_globosa_genome_assembly,_chromosome:_1	AUGUSTUS	exon	117312489	117312726	.	-	.	ID=g6592.t1.exon2;Parent=g6592.t1;
OW569403.1_Cistogaster_globosa_genome_assembly,_chromosome:_1	AUGUSTUS	start_codon	117312724	117312726	.	-	0	ID=g6592.t1.start1;Parent=g6592.t1;
OW569403.1_Cistogaster_globosa_genome_assembly,_chromosome:_1	GeneMark.hmm3	mRNA	117310298	117312681	.	-	.	ID=g6592.t2;Parent=g6592;
OW569403.1_Cistogaster_globosa_genome_assembly,_chromosome:_1	GeneMark.hmm3	stop_codon	117310298	117310300	.	-	0	ID=g6592.t2.stop1;Parent=g6592.t2;
OW569403.1_Cistogaster_globosa_genome_assembly,_chromosome:_1	GeneMark.hmm3	CDS	117310298	117310602	.	-	2	ID=g6592.t2.CDS1;Parent=g6592.t2;
OW569403.1_Cistogaster_globosa_genome_assembly,_chromosome:_1	GeneMark.hmm3	exon	117310298	117310602	0	-	.	ID=g6592.t2.exon1;Parent=g6592.t2;
OW569403.1_Cistogaster_globosa_genome_assembly,_chromosome:_1	GeneMark.hmm3	intron	117310603	117312488	.	-	0	ID=g6592.t2.intron1;Parent=g6592.t2;
OW569403.1_Cistogaster_globosa_genome_assembly,_chromosome:_1	GeneMark.hmm3	CDS	117312489	117312681	.	-	0	ID=g6592.t2.CDS2;Parent=g6592.t2;
OW569403.1_Cistogaster_globosa_genome_assembly,_chromosome:_1	GeneMark.hmm3	exon	117312489	117312681	0	-	.	ID=g6592.t2.exon2;Parent=g6592.t2;
OW569403.1_Cistogaster_globosa_genome_assembly,_chromosome:_1	GeneMark.hmm3	start_codon	117312679	117312681	.	-	0	ID=g6592.t2.start1;Parent=g6592.t2;
OW569403.1_Cistogaster_globosa_genome_assembly,_chromosome:_1	AUGUSTUS	gene	117318603	117319501	.	-	.	ID=g6593;
OW569403.1_Cistogaster_globosa_genome_assembly,_chromosome:_1	AUGUSTUS	mRNA	117318603	117319501	1	-	.	ID=g6593.t1;Parent=g6593;
OW569403.1_Cistogaster_globosa_genome_assembly,_chromosome:_1	AUGUSTUS	stop_codon	117318603	117318605	.	-	0	ID=g6593.t1.stop1;Parent=g6593.t1;
OW569403.1_Cistogaster_globosa_genome_assembly,_chromosome:_1	AUGUSTUS	CDS	117318603	117318926	1	-	0	ID=g6593.t1.CDS1;Parent=g6593.t1;
OW569403.1_Cistogaster_globosa_genome_assembly,_chromosome:_1	AUGUSTUS	exon	117318603	117318926	.	-	.	ID=g6593.t1.exon1;Parent=g6593.t1;
OW569403.1_Cistogaster_globosa_genome_assembly,_chromosome:_1	AUGUSTUS	intron	117318927	117318979	1	-	.	ID=g6593.t1.intron1;Parent=g6593.t1;
OW569403.1_Cistogaster_globosa_genome_assembly,_chromosome:_1	AUGUSTUS	CDS	117318980	117319156	1	-	0	ID=g6593.t1.CDS2;Parent=g6593.t1;
OW569403.1_Cistogaster_globosa_genome_assembly,_chromosome:_1	AUGUSTUS	exon	117318980	117319156	.	-	.	ID=g6593.t1.exon2;Parent=g6593.t1;
OW569403.1_Cistogaster_globosa_genome_assembly,_chromosome:_1	AUGUSTUS	intron	117319157	117319221	1	-	.	ID=g6593.t1.intron2;Parent=g6593.t1;
OW569403.1_Cistogaster_globosa_genome_assembly,_chromosome:_1	AUGUSTUS	CDS	117319222	117319398	1	-	0	ID=g6593.t1.CDS3;Parent=g6593.t1;
OW569403.1_Cistogaster_globosa_genome_assembly,_chromosome:_1	AUGUSTUS	exon	117319222	117319398	.	-	.	ID=g6593.t1.exon3;Parent=g6593.t1;
OW569403.1_Cistogaster_globosa_genome_assembly,_chromosome:_1	AUGUSTUS	intron	117319399	117319483	1	-	.	ID=g6593.t1.intron3;Parent=g6593.t1;
OW569403.1_Cistogaster_globosa_genome_assembly,_chromosome:_1	AUGUSTUS	CDS	117319484	117319501	1	-	0	ID=g6593.t1.CDS4;Parent=g6593.t1;
OW569403.1_Cistogaster_globosa_genome_assembly,_chromosome:_1	AUGUSTUS	exon	117319484	117319501	.	-	.	ID=g6593.t1.exon4;Parent=g6593.t1;
OW569403.1_Cistogaster_globosa_genome_assembly,_chromosome:_1	AUGUSTUS	start_codon	117319499	117319501	.	-	0	ID=g6593.t1.start1;Parent=g6593.t1;
OW569403.1_Cistogaster_globosa_genome_assembly,_chromosome:_1	AUGUSTUS	gene	117322378	117324329	.	-	.	ID=g6594;
OW569403.1_Cistogaster_globosa_genome_assembly,_chromosome:_1	AUGUSTUS	mRNA	117322378	117324329	0.9	-	.	ID=g6594.t1;Parent=g6594;
OW569403.1_Cistogaster_globosa_genome_assembly,_chromosome:_1	AUGUSTUS	stop_codon	117322378	117322380	.	-	0	ID=g6594.t1.stop1;Parent=g6594.t1;
OW569403.1_Cistogaster_globosa_genome_assembly,_chromosome:_1	AUGUSTUS	CDS	117322378	117322784	0.9	-	2	ID=g6594.t1.CDS1;Parent=g6594.t1;
OW569403.1_Cistogaster_globosa_genome_assembly,_chromosome:_1	AUGUSTUS	exon	117322378	117322784	.	-	.	ID=g6594.t1.exon1;Parent=g6594.t1;
OW569403.1_Cistogaster_globosa_genome_assembly,_chromosome:_1	AUGUSTUS	intron	117322785	117324217	1	-	.	ID=g6594.t1.intron1;Parent=g6594.t1;
OW569403.1_Cistogaster_globosa_genome_assembly,_chromosome:_1	AUGUSTUS	CDS	117324218	117324329	1	-	0	ID=g6594.t1.CDS2;Parent=g6594.t1;
OW569403.1_Cistogaster_globosa_genome_assembly,_chromosome:_1	AUGUSTUS	exon	117324218	117324329	.	-	.	ID=g6594.t1.exon2;Parent=g6594.t1;
OW569403.1_Cistogaster_globosa_genome_assembly,_chromosome:_1	AUGUSTUS	start_codon	117324327	117324329	.	-	0	ID=g6594.t1.start1;Parent=g6594.t1;
OW569403.1_Cistogaster_globosa_genome_assembly,_chromosome:_1	AUGUSTUS	gene	117346388	117346855	.	-	.	ID=g6595;
OW569403.1_Cistogaster_globosa_genome_assembly,_chromosome:_1	AUGUSTUS	mRNA	117346388	117346855	1	-	.	ID=g6595.t1;Parent=g6595;
OW569403.1_Cistogaster_globosa_genome_assembly,_chromosome:_1	AUGUSTUS	stop_codon	117346388	117346390	.	-	0	ID=g6595.t1.stop1;Parent=g6595.t1;
OW569403.1_Cistogaster_globosa_genome_assembly,_chromosome:_1	AUGUSTUS	CDS	117346388	117346855	1	-	0	ID=g6595.t1.CDS1;Parent=g6595.t1;
OW569403.1_Cistogaster_globosa_genome_assembly,_chromosome:_1	AUGUSTUS	exon	117346388	117346855	.	-	.	ID=g6595.t1.exon1;Parent=g6595.t1;
OW569403.1_Cistogaster_globosa_genome_assembly,_chromosome:_1	AUGUSTUS	start_codon	117346853	117346855	.	-	0	ID=g6595.t1.start1;Parent=g6595.t1;
OW569403.1_Cistogaster_globosa_genome_assembly,_chromosome:_1	AUGUSTUS	gene	117364018	117364552	.	-	.	ID=g6596;
OW569403.1_Cistogaster_globosa_genome_assembly,_chromosome:_1	AUGUSTUS	mRNA	117364018	117364552	1	-	.	ID=g6596.t1;Parent=g6596;
OW569403.1_Cistogaster_globosa_genome_assembly,_chromosome:_1	AUGUSTUS	stop_codon	117364018	117364020	.	-	0	ID=g6596.t1.stop1;Parent=g6596.t1;
OW569403.1_Cistogaster_globosa_genome_assembly,_chromosome:_1	AUGUSTUS	CDS	117364018	117364248	1	-	0	ID=g6596.t1.CDS1;Parent=g6596.t1;
OW569403.1_Cistogaster_globosa_genome_assembly,_chromosome:_1	AUGUSTUS	exon	117364018	117364248	.	-	.	ID=g6596.t1.exon1;Parent=g6596.t1;
OW569403.1_Cistogaster_globosa_genome_assembly,_chromosome:_1	AUGUSTUS	intron	117364249	117364507	1	-	.	ID=g6596.t1.intron1;Parent=g6596.t1;
OW569403.1_Cistogaster_globosa_genome_assembly,_chromosome:_1	AUGUSTUS	CDS	117364508	117364552	1	-	0	ID=g6596.t1.CDS2;Parent=g6596.t1;
OW569403.1_Cistogaster_globosa_genome_assembly,_chromosome:_1	AUGUSTUS	exon	117364508	117364552	.	-	.	ID=g6596.t1.exon2;Parent=g6596.t1;
OW569403.1_Cistogaster_globosa_genome_assembly,_chromosome:_1	AUGUSTUS	start_codon	117364550	117364552	.	-	0	ID=g6596.t1.start1;Parent=g6596.t1;
OW569403.1_Cistogaster_globosa_genome_assembly,_chromosome:_1	AUGUSTUS	gene	117365238	117366029	.	-	.	ID=g6597;
OW569403.1_Cistogaster_globosa_genome_assembly,_chromosome:_1	AUGUSTUS	mRNA	117365238	117366029	1	-	.	ID=g6597.t1;Parent=g6597;
OW569403.1_Cistogaster_globosa_genome_assembly,_chromosome:_1	AUGUSTUS	stop_codon	117365238	117365240	.	-	0	ID=g6597.t1.stop1;Parent=g6597.t1;
OW569403.1_Cistogaster_globosa_genome_assembly,_chromosome:_1	AUGUSTUS	CDS	117365238	117366029	1	-	0	ID=g6597.t1.CDS1;Parent=g6597.t1;
OW569403.1_Cistogaster_globosa_genome_assembly,_chromosome:_1	AUGUSTUS	exon	117365238	117366029	.	-	.	ID=g6597.t1.exon1;Parent=g6597.t1;
OW569403.1_Cistogaster_globosa_genome_assembly,_chromosome:_1	AUGUSTUS	start_codon	117366027	117366029	.	-	0	ID=g6597.t1.start1;Parent=g6597.t1;
OW569403.1_Cistogaster_globosa_genome_assembly,_chromosome:_1	AUGUSTUS	gene	117370536	117370821	.	+	.	ID=g6598;
OW569403.1_Cistogaster_globosa_genome_assembly,_chromosome:_1	AUGUSTUS	mRNA	117370536	117370821	0.74	+	.	ID=g6598.t1;Parent=g6598;
OW569403.1_Cistogaster_globosa_genome_assembly,_chromosome:_1	AUGUSTUS	start_codon	117370536	117370538	.	+	0	ID=g6598.t1.start1;Parent=g6598.t1;
OW569403.1_Cistogaster_globosa_genome_assembly,_chromosome:_1	AUGUSTUS	CDS	117370536	117370750	0.84	+	0	ID=g6598.t1.CDS1;Parent=g6598.t1;
OW569403.1_Cistogaster_globosa_genome_assembly,_chromosome:_1	AUGUSTUS	exon	117370536	117370750	.	+	.	ID=g6598.t1.exon1;Parent=g6598.t1;
OW569403.1_Cistogaster_globosa_genome_assembly,_chromosome:_1	AUGUSTUS	intron	117370751	117370808	0.74	+	.	ID=g6598.t1.intron1;Parent=g6598.t1;
OW569403.1_Cistogaster_globosa_genome_assembly,_chromosome:_1	AUGUSTUS	CDS	117370809	117370821	0.76	+	1	ID=g6598.t1.CDS2;Parent=g6598.t1;
OW569403.1_Cistogaster_globosa_genome_assembly,_chromosome:_1	AUGUSTUS	exon	117370809	117370821	.	+	.	ID=g6598.t1.exon2;Parent=g6598.t1;
OW569403.1_Cistogaster_globosa_genome_assembly,_chromosome:_1	AUGUSTUS	stop_codon	117370819	117370821	.	+	0	ID=g6598.t1.stop1;Parent=g6598.t1;
OW569403.1_Cistogaster_globosa_genome_assembly,_chromosome:_1	AUGUSTUS	gene	117371370	117374350	.	+	.	ID=g6599;
OW569403.1_Cistogaster_globosa_genome_assembly,_chromosome:_1	AUGUSTUS	mRNA	117371370	117374350	0.3	+	.	ID=g6599.t1;Parent=g6599;
OW569403.1_Cistogaster_globosa_genome_assembly,_chromosome:_1	AUGUSTUS	start_codon	117371370	117371372	.	+	0	ID=g6599.t1.start1;Parent=g6599.t1;
OW569403.1_Cistogaster_globosa_genome_assembly,_chromosome:_1	AUGUSTUS	CDS	117371370	117372014	0.36	+	0	ID=g6599.t1.CDS1;Parent=g6599.t1;
OW569403.1_Cistogaster_globosa_genome_assembly,_chromosome:_1	AUGUSTUS	exon	117371370	117372014	.	+	.	ID=g6599.t1.exon1;Parent=g6599.t1;
OW569403.1_Cistogaster_globosa_genome_assembly,_chromosome:_1	AUGUSTUS	intron	117372015	117374293	0.3	+	.	ID=g6599.t1.intron1;Parent=g6599.t1;
OW569403.1_Cistogaster_globosa_genome_assembly,_chromosome:_1	AUGUSTUS	CDS	117374294	117374350	0.44	+	0	ID=g6599.t1.CDS2;Parent=g6599.t1;
OW569403.1_Cistogaster_globosa_genome_assembly,_chromosome:_1	AUGUSTUS	exon	117374294	117374350	.	+	.	ID=g6599.t1.exon2;Parent=g6599.t1;
OW569403.1_Cistogaster_globosa_genome_assembly,_chromosome:_1	AUGUSTUS	stop_codon	117374348	117374350	.	+	0	ID=g6599.t1.stop1;Parent=g6599.t1;
OW569403.1_Cistogaster_globosa_genome_assembly,_chromosome:_1	AUGUSTUS	gene	117405065	117413769	.	-	.	ID=g6600;
OW569403.1_Cistogaster_globosa_genome_assembly,_chromosome:_1	AUGUSTUS	mRNA	117405065	117413769	1	-	.	ID=g6600.t1;Parent=g6600;
OW569403.1_Cistogaster_globosa_genome_assembly,_chromosome:_1	AUGUSTUS	stop_codon	117405065	117405067	.	-	0	ID=g6600.t1.stop1;Parent=g6600.t1;
OW569403.1_Cistogaster_globosa_genome_assembly,_chromosome:_1	AUGUSTUS	CDS	117405065	117405216	1	-	2	ID=g6600.t1.CDS1;Parent=g6600.t1;
OW569403.1_Cistogaster_globosa_genome_assembly,_chromosome:_1	AUGUSTUS	exon	117405065	117405216	.	-	.	ID=g6600.t1.exon1;Parent=g6600.t1;
OW569403.1_Cistogaster_globosa_genome_assembly,_chromosome:_1	AUGUSTUS	intron	117405217	117413235	1	-	.	ID=g6600.t1.intron1;Parent=g6600.t1;
OW569403.1_Cistogaster_globosa_genome_assembly,_chromosome:_1	AUGUSTUS	CDS	117413236	117413496	1	-	2	ID=g6600.t1.CDS2;Parent=g6600.t1;
OW569403.1_Cistogaster_globosa_genome_assembly,_chromosome:_1	AUGUSTUS	exon	117413236	117413496	.	-	.	ID=g6600.t1.exon2;Parent=g6600.t1;
OW569403.1_Cistogaster_globosa_genome_assembly,_chromosome:_1	AUGUSTUS	intron	117413497	117413657	1	-	.	ID=g6600.t1.intron2;Parent=g6600.t1;
OW569403.1_Cistogaster_globosa_genome_assembly,_chromosome:_1	AUGUSTUS	CDS	117413658	117413769	1	-	0	ID=g6600.t1.CDS3;Parent=g6600.t1;
OW569403.1_Cistogaster_globosa_genome_assembly,_chromosome:_1	AUGUSTUS	exon	117413658	117413769	.	-	.	ID=g6600.t1.exon3;Parent=g6600.t1;
OW569403.1_Cistogaster_globosa_genome_assembly,_chromosome:_1	AUGUSTUS	start_codon	117413767	117413769	.	-	0	ID=g6600.t1.start1;Parent=g6600.t1;
OW569403.1_Cistogaster_globosa_genome_assembly,_chromosome:_1	AUGUSTUS	gene	117425945	117426640	.	+	.	ID=g6601;
OW569403.1_Cistogaster_globosa_genome_assembly,_chromosome:_1	AUGUSTUS	mRNA	117425945	117426640	0.97	+	.	ID=g6601.t1;Parent=g6601;
OW569403.1_Cistogaster_globosa_genome_assembly,_chromosome:_1	AUGUSTUS	start_codon	117425945	117425947	.	+	0	ID=g6601.t1.start1;Parent=g6601.t1;
OW569403.1_Cistogaster_globosa_genome_assembly,_chromosome:_1	AUGUSTUS	CDS	117425945	117426640	0.97	+	0	ID=g6601.t1.CDS1;Parent=g6601.t1;
OW569403.1_Cistogaster_globosa_genome_assembly,_chromosome:_1	AUGUSTUS	exon	117425945	117426640	.	+	.	ID=g6601.t1.exon1;Parent=g6601.t1;
OW569403.1_Cistogaster_globosa_genome_assembly,_chromosome:_1	AUGUSTUS	stop_codon	117426638	117426640	.	+	0	ID=g6601.t1.stop1;Parent=g6601.t1;
OW569403.1_Cistogaster_globosa_genome_assembly,_chromosome:_1	AUGUSTUS	gene	117426683	117427138	.	+	.	ID=g6602;
OW569403.1_Cistogaster_globosa_genome_assembly,_chromosome:_1	AUGUSTUS	mRNA	117426683	117427138	0.97	+	.	ID=g6602.t1;Parent=g6602;
OW569403.1_Cistogaster_globosa_genome_assembly,_chromosome:_1	AUGUSTUS	start_codon	117426683	117426685	.	+	0	ID=g6602.t1.start1;Parent=g6602.t1;
OW569403.1_Cistogaster_globosa_genome_assembly,_chromosome:_1	AUGUSTUS	CDS	117426683	117427138	0.97	+	0	ID=g6602.t1.CDS1;Parent=g6602.t1;
OW569403.1_Cistogaster_globosa_genome_assembly,_chromosome:_1	AUGUSTUS	exon	117426683	117427138	.	+	.	ID=g6602.t1.exon1;Parent=g6602.t1;
OW569403.1_Cistogaster_globosa_genome_assembly,_chromosome:_1	AUGUSTUS	stop_codon	117427136	117427138	.	+	0	ID=g6602.t1.stop1;Parent=g6602.t1;
OW569403.1_Cistogaster_globosa_genome_assembly,_chromosome:_1	AUGUSTUS	gene	117427411	117428889	.	+	.	ID=g6603;
OW569403.1_Cistogaster_globosa_genome_assembly,_chromosome:_1	AUGUSTUS	mRNA	117427411	117428889	0.99	+	.	ID=g6603.t1;Parent=g6603;
OW569403.1_Cistogaster_globosa_genome_assembly,_chromosome:_1	AUGUSTUS	start_codon	117427411	117427413	.	+	0	ID=g6603.t1.start1;Parent=g6603.t1;
OW569403.1_Cistogaster_globosa_genome_assembly,_chromosome:_1	AUGUSTUS	CDS	117427411	117427458	0.99	+	0	ID=g6603.t1.CDS1;Parent=g6603.t1;
OW569403.1_Cistogaster_globosa_genome_assembly,_chromosome:_1	AUGUSTUS	exon	117427411	117427458	.	+	.	ID=g6603.t1.exon1;Parent=g6603.t1;
OW569403.1_Cistogaster_globosa_genome_assembly,_chromosome:_1	AUGUSTUS	intron	117427459	117428592	0.99	+	.	ID=g6603.t1.intron1;Parent=g6603.t1;
OW569403.1_Cistogaster_globosa_genome_assembly,_chromosome:_1	AUGUSTUS	CDS	117428593	117428889	1	+	0	ID=g6603.t1.CDS2;Parent=g6603.t1;
OW569403.1_Cistogaster_globosa_genome_assembly,_chromosome:_1	AUGUSTUS	exon	117428593	117428889	.	+	.	ID=g6603.t1.exon2;Parent=g6603.t1;
OW569403.1_Cistogaster_globosa_genome_assembly,_chromosome:_1	AUGUSTUS	stop_codon	117428887	117428889	.	+	0	ID=g6603.t1.stop1;Parent=g6603.t1;
OW569403.1_Cistogaster_globosa_genome_assembly,_chromosome:_1	AUGUSTUS	mRNA	117427411	117428889	0.94	+	.	ID=g6603.t2;Parent=g6603;
OW569403.1_Cistogaster_globosa_genome_assembly,_chromosome:_1	AUGUSTUS	start_codon	117427411	117427413	.	+	0	ID=g6603.t2.start1;Parent=g6603.t2;
OW569403.1_Cistogaster_globosa_genome_assembly,_chromosome:_1	AUGUSTUS	CDS	117427411	117428889	0.94	+	0	ID=g6603.t2.CDS1;Parent=g6603.t2;
OW569403.1_Cistogaster_globosa_genome_assembly,_chromosome:_1	AUGUSTUS	exon	117427411	117428889	.	+	.	ID=g6603.t2.exon1;Parent=g6603.t2;
OW569403.1_Cistogaster_globosa_genome_assembly,_chromosome:_1	AUGUSTUS	stop_codon	117428887	117428889	.	+	0	ID=g6603.t2.stop1;Parent=g6603.t2;
OW569403.1_Cistogaster_globosa_genome_assembly,_chromosome:_1	AUGUSTUS	gene	117429150	117429860	.	+	.	ID=g6604;
OW569403.1_Cistogaster_globosa_genome_assembly,_chromosome:_1	AUGUSTUS	mRNA	117429150	117429860	0.76	+	.	ID=g6604.t1;Parent=g6604;
OW569403.1_Cistogaster_globosa_genome_assembly,_chromosome:_1	AUGUSTUS	start_codon	117429150	117429152	.	+	0	ID=g6604.t1.start1;Parent=g6604.t1;
OW569403.1_Cistogaster_globosa_genome_assembly,_chromosome:_1	AUGUSTUS	CDS	117429150	117429860	0.76	+	0	ID=g6604.t1.CDS1;Parent=g6604.t1;
OW569403.1_Cistogaster_globosa_genome_assembly,_chromosome:_1	AUGUSTUS	exon	117429150	117429860	.	+	.	ID=g6604.t1.exon1;Parent=g6604.t1;
OW569403.1_Cistogaster_globosa_genome_assembly,_chromosome:_1	AUGUSTUS	stop_codon	117429858	117429860	.	+	0	ID=g6604.t1.stop1;Parent=g6604.t1;
OW569403.1_Cistogaster_globosa_genome_assembly,_chromosome:_1	AUGUSTUS	gene	117454276	117454515	.	+	.	ID=g6605;
OW569403.1_Cistogaster_globosa_genome_assembly,_chromosome:_1	AUGUSTUS	mRNA	117454276	117454515	0.99	+	.	ID=g6605.t1;Parent=g6605;
OW569403.1_Cistogaster_globosa_genome_assembly,_chromosome:_1	AUGUSTUS	start_codon	117454276	117454278	.	+	0	ID=g6605.t1.start1;Parent=g6605.t1;
OW569403.1_Cistogaster_globosa_genome_assembly,_chromosome:_1	AUGUSTUS	CDS	117454276	117454515	0.99	+	0	ID=g6605.t1.CDS1;Parent=g6605.t1;
OW569403.1_Cistogaster_globosa_genome_assembly,_chromosome:_1	AUGUSTUS	exon	117454276	117454515	.	+	.	ID=g6605.t1.exon1;Parent=g6605.t1;
OW569403.1_Cistogaster_globosa_genome_assembly,_chromosome:_1	AUGUSTUS	stop_codon	117454513	117454515	.	+	0	ID=g6605.t1.stop1;Parent=g6605.t1;
OW569403.1_Cistogaster_globosa_genome_assembly,_chromosome:_1	AUGUSTUS	gene	117477210	117478210	.	-	.	ID=g6606;
OW569403.1_Cistogaster_globosa_genome_assembly,_chromosome:_1	AUGUSTUS	mRNA	117477210	117478210	1	-	.	ID=g6606.t1;Parent=g6606;
OW569403.1_Cistogaster_globosa_genome_assembly,_chromosome:_1	AUGUSTUS	stop_codon	117477210	117477212	.	-	0	ID=g6606.t1.stop1;Parent=g6606.t1;
OW569403.1_Cistogaster_globosa_genome_assembly,_chromosome:_1	AUGUSTUS	CDS	117477210	117477700	1	-	2	ID=g6606.t1.CDS1;Parent=g6606.t1;
OW569403.1_Cistogaster_globosa_genome_assembly,_chromosome:_1	AUGUSTUS	exon	117477210	117477700	.	-	.	ID=g6606.t1.exon1;Parent=g6606.t1;
OW569403.1_Cistogaster_globosa_genome_assembly,_chromosome:_1	AUGUSTUS	intron	117477701	117478110	1	-	.	ID=g6606.t1.intron1;Parent=g6606.t1;
OW569403.1_Cistogaster_globosa_genome_assembly,_chromosome:_1	AUGUSTUS	CDS	117478111	117478210	1	-	0	ID=g6606.t1.CDS2;Parent=g6606.t1;
OW569403.1_Cistogaster_globosa_genome_assembly,_chromosome:_1	AUGUSTUS	exon	117478111	117478210	.	-	.	ID=g6606.t1.exon2;Parent=g6606.t1;
OW569403.1_Cistogaster_globosa_genome_assembly,_chromosome:_1	AUGUSTUS	start_codon	117478208	117478210	.	-	0	ID=g6606.t1.start1;Parent=g6606.t1;
OW569403.1_Cistogaster_globosa_genome_assembly,_chromosome:_1	AUGUSTUS	gene	117482535	117492061	.	-	.	ID=g6607;
OW569403.1_Cistogaster_globosa_genome_assembly,_chromosome:_1	AUGUSTUS	mRNA	117482535	117492061	0.44	-	.	ID=g6607.t1;Parent=g6607;
OW569403.1_Cistogaster_globosa_genome_assembly,_chromosome:_1	AUGUSTUS	stop_codon	117482535	117482537	.	-	0	ID=g6607.t1.stop1;Parent=g6607.t1;
OW569403.1_Cistogaster_globosa_genome_assembly,_chromosome:_1	AUGUSTUS	CDS	117482535	117482770	0.45	-	2	ID=g6607.t1.CDS1;Parent=g6607.t1;
OW569403.1_Cistogaster_globosa_genome_assembly,_chromosome:_1	AUGUSTUS	exon	117482535	117482770	.	-	.	ID=g6607.t1.exon1;Parent=g6607.t1;
OW569403.1_Cistogaster_globosa_genome_assembly,_chromosome:_1	AUGUSTUS	intron	117482771	117483197	1	-	.	ID=g6607.t1.intron1;Parent=g6607.t1;
OW569403.1_Cistogaster_globosa_genome_assembly,_chromosome:_1	AUGUSTUS	CDS	117483198	117483320	1	-	2	ID=g6607.t1.CDS2;Parent=g6607.t1;
OW569403.1_Cistogaster_globosa_genome_assembly,_chromosome:_1	AUGUSTUS	exon	117483198	117483320	.	-	.	ID=g6607.t1.exon2;Parent=g6607.t1;
OW569403.1_Cistogaster_globosa_genome_assembly,_chromosome:_1	AUGUSTUS	intron	117483321	117492018	0.96	-	.	ID=g6607.t1.intron2;Parent=g6607.t1;
OW569403.1_Cistogaster_globosa_genome_assembly,_chromosome:_1	AUGUSTUS	CDS	117492019	117492061	0.96	-	0	ID=g6607.t1.CDS3;Parent=g6607.t1;
OW569403.1_Cistogaster_globosa_genome_assembly,_chromosome:_1	AUGUSTUS	exon	117492019	117492061	.	-	.	ID=g6607.t1.exon3;Parent=g6607.t1;
OW569403.1_Cistogaster_globosa_genome_assembly,_chromosome:_1	AUGUSTUS	start_codon	117492059	117492061	.	-	0	ID=g6607.t1.start1;Parent=g6607.t1;
OW569403.1_Cistogaster_globosa_genome_assembly,_chromosome:_1	AUGUSTUS	gene	117520947	117521741	.	-	.	ID=g6608;
OW569403.1_Cistogaster_globosa_genome_assembly,_chromosome:_1	AUGUSTUS	mRNA	117520947	117521741	1	-	.	ID=g6608.t1;Parent=g6608;
OW569403.1_Cistogaster_globosa_genome_assembly,_chromosome:_1	AUGUSTUS	stop_codon	117520947	117520949	.	-	0	ID=g6608.t1.stop1;Parent=g6608.t1;
OW569403.1_Cistogaster_globosa_genome_assembly,_chromosome:_1	AUGUSTUS	CDS	117520947	117521374	1	-	2	ID=g6608.t1.CDS1;Parent=g6608.t1;
OW569403.1_Cistogaster_globosa_genome_assembly,_chromosome:_1	AUGUSTUS	exon	117520947	117521374	.	-	.	ID=g6608.t1.exon1;Parent=g6608.t1;
OW569403.1_Cistogaster_globosa_genome_assembly,_chromosome:_1	AUGUSTUS	intron	117521375	117521638	1	-	.	ID=g6608.t1.intron1;Parent=g6608.t1;
OW569403.1_Cistogaster_globosa_genome_assembly,_chromosome:_1	AUGUSTUS	CDS	117521639	117521741	1	-	0	ID=g6608.t1.CDS2;Parent=g6608.t1;
OW569403.1_Cistogaster_globosa_genome_assembly,_chromosome:_1	AUGUSTUS	exon	117521639	117521741	.	-	.	ID=g6608.t1.exon2;Parent=g6608.t1;
OW569403.1_Cistogaster_globosa_genome_assembly,_chromosome:_1	AUGUSTUS	start_codon	117521739	117521741	.	-	0	ID=g6608.t1.start1;Parent=g6608.t1;
OW569403.1_Cistogaster_globosa_genome_assembly,_chromosome:_1	AUGUSTUS	gene	117521929	117522863	.	-	.	ID=g6609;
OW569403.1_Cistogaster_globosa_genome_assembly,_chromosome:_1	AUGUSTUS	mRNA	117521929	117522863	0.72	-	.	ID=g6609.t1;Parent=g6609;
OW569403.1_Cistogaster_globosa_genome_assembly,_chromosome:_1	AUGUSTUS	stop_codon	117521929	117521931	.	-	0	ID=g6609.t1.stop1;Parent=g6609.t1;
OW569403.1_Cistogaster_globosa_genome_assembly,_chromosome:_1	AUGUSTUS	CDS	117521929	117522126	0.72	-	0	ID=g6609.t1.CDS1;Parent=g6609.t1;
OW569403.1_Cistogaster_globosa_genome_assembly,_chromosome:_1	AUGUSTUS	exon	117521929	117522126	.	-	.	ID=g6609.t1.exon1;Parent=g6609.t1;
OW569403.1_Cistogaster_globosa_genome_assembly,_chromosome:_1	AUGUSTUS	intron	117522127	117522167	0.72	-	.	ID=g6609.t1.intron1;Parent=g6609.t1;
OW569403.1_Cistogaster_globosa_genome_assembly,_chromosome:_1	AUGUSTUS	CDS	117522168	117522691	0.99	-	2	ID=g6609.t1.CDS2;Parent=g6609.t1;
OW569403.1_Cistogaster_globosa_genome_assembly,_chromosome:_1	AUGUSTUS	exon	117522168	117522691	.	-	.	ID=g6609.t1.exon2;Parent=g6609.t1;
OW569403.1_Cistogaster_globosa_genome_assembly,_chromosome:_1	AUGUSTUS	intron	117522692	117522838	1	-	.	ID=g6609.t1.intron2;Parent=g6609.t1;
OW569403.1_Cistogaster_globosa_genome_assembly,_chromosome:_1	AUGUSTUS	CDS	117522839	117522863	1	-	0	ID=g6609.t1.CDS3;Parent=g6609.t1;
OW569403.1_Cistogaster_globosa_genome_assembly,_chromosome:_1	AUGUSTUS	exon	117522839	117522863	.	-	.	ID=g6609.t1.exon3;Parent=g6609.t1;
OW569403.1_Cistogaster_globosa_genome_assembly,_chromosome:_1	AUGUSTUS	start_codon	117522861	117522863	.	-	0	ID=g6609.t1.start1;Parent=g6609.t1;
OW569403.1_Cistogaster_globosa_genome_assembly,_chromosome:_1	AUGUSTUS	gene	117523157	117524981	.	-	.	ID=g6610;
OW569403.1_Cistogaster_globosa_genome_assembly,_chromosome:_1	AUGUSTUS	mRNA	117523157	117524981	0.27	-	.	ID=g6610.t1;Parent=g6610;
OW569403.1_Cistogaster_globosa_genome_assembly,_chromosome:_1	AUGUSTUS	stop_codon	117523157	117523159	.	-	0	ID=g6610.t1.stop1;Parent=g6610.t1;
OW569403.1_Cistogaster_globosa_genome_assembly,_chromosome:_1	AUGUSTUS	CDS	117523157	117524004	0.48	-	2	ID=g6610.t1.CDS1;Parent=g6610.t1;
OW569403.1_Cistogaster_globosa_genome_assembly,_chromosome:_1	AUGUSTUS	exon	117523157	117524004	.	-	.	ID=g6610.t1.exon1;Parent=g6610.t1;
OW569403.1_Cistogaster_globosa_genome_assembly,_chromosome:_1	AUGUSTUS	intron	117524005	117524056	0.46	-	.	ID=g6610.t1.intron1;Parent=g6610.t1;
OW569403.1_Cistogaster_globosa_genome_assembly,_chromosome:_1	AUGUSTUS	CDS	117524057	117524125	0.44	-	2	ID=g6610.t1.CDS2;Parent=g6610.t1;
OW569403.1_Cistogaster_globosa_genome_assembly,_chromosome:_1	AUGUSTUS	exon	117524057	117524125	.	-	.	ID=g6610.t1.exon2;Parent=g6610.t1;
OW569403.1_Cistogaster_globosa_genome_assembly,_chromosome:_1	AUGUSTUS	intron	117524126	117524185	0.47	-	.	ID=g6610.t1.intron2;Parent=g6610.t1;
OW569403.1_Cistogaster_globosa_genome_assembly,_chromosome:_1	AUGUSTUS	CDS	117524186	117524981	0.64	-	0	ID=g6610.t1.CDS3;Parent=g6610.t1;
OW569403.1_Cistogaster_globosa_genome_assembly,_chromosome:_1	AUGUSTUS	exon	117524186	117524981	.	-	.	ID=g6610.t1.exon3;Parent=g6610.t1;
OW569403.1_Cistogaster_globosa_genome_assembly,_chromosome:_1	AUGUSTUS	start_codon	117524979	117524981	.	-	0	ID=g6610.t1.start1;Parent=g6610.t1;
OW569403.1_Cistogaster_globosa_genome_assembly,_chromosome:_1	AUGUSTUS	gene	117525114	117526055	.	-	.	ID=g6611;
OW569403.1_Cistogaster_globosa_genome_assembly,_chromosome:_1	AUGUSTUS	mRNA	117525114	117526055	0.51	-	.	ID=g6611.t1;Parent=g6611;
OW569403.1_Cistogaster_globosa_genome_assembly,_chromosome:_1	AUGUSTUS	stop_codon	117525114	117525116	.	-	0	ID=g6611.t1.stop1;Parent=g6611.t1;
OW569403.1_Cistogaster_globosa_genome_assembly,_chromosome:_1	AUGUSTUS	CDS	117525114	117526055	0.51	-	0	ID=g6611.t1.CDS1;Parent=g6611.t1;
OW569403.1_Cistogaster_globosa_genome_assembly,_chromosome:_1	AUGUSTUS	exon	117525114	117526055	.	-	.	ID=g6611.t1.exon1;Parent=g6611.t1;
OW569403.1_Cistogaster_globosa_genome_assembly,_chromosome:_1	AUGUSTUS	start_codon	117526053	117526055	.	-	0	ID=g6611.t1.start1;Parent=g6611.t1;
OW569403.1_Cistogaster_globosa_genome_assembly,_chromosome:_1	AUGUSTUS	gene	117526141	117526724	.	-	.	ID=g6612;
OW569403.1_Cistogaster_globosa_genome_assembly,_chromosome:_1	AUGUSTUS	mRNA	117526141	117526724	0.84	-	.	ID=g6612.t1;Parent=g6612;
OW569403.1_Cistogaster_globosa_genome_assembly,_chromosome:_1	AUGUSTUS	stop_codon	117526141	117526143	.	-	0	ID=g6612.t1.stop1;Parent=g6612.t1;
OW569403.1_Cistogaster_globosa_genome_assembly,_chromosome:_1	AUGUSTUS	CDS	117526141	117526482	0.84	-	0	ID=g6612.t1.CDS1;Parent=g6612.t1;
OW569403.1_Cistogaster_globosa_genome_assembly,_chromosome:_1	AUGUSTUS	exon	117526141	117526482	.	-	.	ID=g6612.t1.exon1;Parent=g6612.t1;
OW569403.1_Cistogaster_globosa_genome_assembly,_chromosome:_1	AUGUSTUS	intron	117526483	117526655	0.84	-	.	ID=g6612.t1.intron1;Parent=g6612.t1;
OW569403.1_Cistogaster_globosa_genome_assembly,_chromosome:_1	AUGUSTUS	CDS	117526656	117526724	0.84	-	0	ID=g6612.t1.CDS2;Parent=g6612.t1;
OW569403.1_Cistogaster_globosa_genome_assembly,_chromosome:_1	AUGUSTUS	exon	117526656	117526724	.	-	.	ID=g6612.t1.exon2;Parent=g6612.t1;
OW569403.1_Cistogaster_globosa_genome_assembly,_chromosome:_1	AUGUSTUS	start_codon	117526722	117526724	.	-	0	ID=g6612.t1.start1;Parent=g6612.t1;
OW569403.1_Cistogaster_globosa_genome_assembly,_chromosome:_1	AUGUSTUS	gene	117527890	117530755	.	+	.	ID=g6613;
OW569403.1_Cistogaster_globosa_genome_assembly,_chromosome:_1	AUGUSTUS	mRNA	117527890	117530755	0.48	+	.	ID=g6613.t1;Parent=g6613;
OW569403.1_Cistogaster_globosa_genome_assembly,_chromosome:_1	AUGUSTUS	start_codon	117527890	117527892	.	+	0	ID=g6613.t1.start1;Parent=g6613.t1;
OW569403.1_Cistogaster_globosa_genome_assembly,_chromosome:_1	AUGUSTUS	CDS	117527890	117527938	0.82	+	0	ID=g6613.t1.CDS1;Parent=g6613.t1;
OW569403.1_Cistogaster_globosa_genome_assembly,_chromosome:_1	AUGUSTUS	exon	117527890	117527938	.	+	.	ID=g6613.t1.exon1;Parent=g6613.t1;
OW569403.1_Cistogaster_globosa_genome_assembly,_chromosome:_1	AUGUSTUS	intron	117527939	117530451	0.7	+	.	ID=g6613.t1.intron1;Parent=g6613.t1;
OW569403.1_Cistogaster_globosa_genome_assembly,_chromosome:_1	AUGUSTUS	CDS	117530452	117530553	0.7	+	2	ID=g6613.t1.CDS2;Parent=g6613.t1;
OW569403.1_Cistogaster_globosa_genome_assembly,_chromosome:_1	AUGUSTUS	exon	117530452	117530553	.	+	.	ID=g6613.t1.exon2;Parent=g6613.t1;
OW569403.1_Cistogaster_globosa_genome_assembly,_chromosome:_1	AUGUSTUS	intron	117530554	117530615	1	+	.	ID=g6613.t1.intron2;Parent=g6613.t1;
OW569403.1_Cistogaster_globosa_genome_assembly,_chromosome:_1	AUGUSTUS	CDS	117530616	117530755	0.7	+	2	ID=g6613.t1.CDS3;Parent=g6613.t1;
OW569403.1_Cistogaster_globosa_genome_assembly,_chromosome:_1	AUGUSTUS	exon	117530616	117530755	.	+	.	ID=g6613.t1.exon3;Parent=g6613.t1;
OW569403.1_Cistogaster_globosa_genome_assembly,_chromosome:_1	AUGUSTUS	stop_codon	117530753	117530755	.	+	0	ID=g6613.t1.stop1;Parent=g6613.t1;
OW569403.1_Cistogaster_globosa_genome_assembly,_chromosome:_1	AUGUSTUS	gene	117531300	117531521	.	+	.	ID=g6614;
OW569403.1_Cistogaster_globosa_genome_assembly,_chromosome:_1	AUGUSTUS	mRNA	117531300	117531521	0.7	+	.	ID=g6614.t1;Parent=g6614;
OW569403.1_Cistogaster_globosa_genome_assembly,_chromosome:_1	AUGUSTUS	start_codon	117531300	117531302	.	+	0	ID=g6614.t1.start1;Parent=g6614.t1;
OW569403.1_Cistogaster_globosa_genome_assembly,_chromosome:_1	AUGUSTUS	CDS	117531300	117531521	0.7	+	0	ID=g6614.t1.CDS1;Parent=g6614.t1;
OW569403.1_Cistogaster_globosa_genome_assembly,_chromosome:_1	AUGUSTUS	exon	117531300	117531521	.	+	.	ID=g6614.t1.exon1;Parent=g6614.t1;
OW569403.1_Cistogaster_globosa_genome_assembly,_chromosome:_1	AUGUSTUS	stop_codon	117531519	117531521	.	+	0	ID=g6614.t1.stop1;Parent=g6614.t1;
OW569403.1_Cistogaster_globosa_genome_assembly,_chromosome:_1	AUGUSTUS	gene	117641849	117642361	.	-	.	ID=g6615;
OW569403.1_Cistogaster_globosa_genome_assembly,_chromosome:_1	AUGUSTUS	mRNA	117641849	117642361	1	-	.	ID=g6615.t1;Parent=g6615;
OW569403.1_Cistogaster_globosa_genome_assembly,_chromosome:_1	AUGUSTUS	stop_codon	117641849	117641851	.	-	0	ID=g6615.t1.stop1;Parent=g6615.t1;
OW569403.1_Cistogaster_globosa_genome_assembly,_chromosome:_1	AUGUSTUS	CDS	117641849	117642361	1	-	0	ID=g6615.t1.CDS1;Parent=g6615.t1;
OW569403.1_Cistogaster_globosa_genome_assembly,_chromosome:_1	AUGUSTUS	exon	117641849	117642361	.	-	.	ID=g6615.t1.exon1;Parent=g6615.t1;
OW569403.1_Cistogaster_globosa_genome_assembly,_chromosome:_1	AUGUSTUS	start_codon	117642359	117642361	.	-	0	ID=g6615.t1.start1;Parent=g6615.t1;
OW569403.1_Cistogaster_globosa_genome_assembly,_chromosome:_1	AUGUSTUS	gene	117661110	117661441	.	+	.	ID=g6616;
OW569403.1_Cistogaster_globosa_genome_assembly,_chromosome:_1	AUGUSTUS	mRNA	117661110	117661441	0.79	+	.	ID=g6616.t1;Parent=g6616;
OW569403.1_Cistogaster_globosa_genome_assembly,_chromosome:_1	AUGUSTUS	start_codon	117661110	117661112	.	+	0	ID=g6616.t1.start1;Parent=g6616.t1;
OW569403.1_Cistogaster_globosa_genome_assembly,_chromosome:_1	AUGUSTUS	CDS	117661110	117661134	1	+	0	ID=g6616.t1.CDS1;Parent=g6616.t1;
OW569403.1_Cistogaster_globosa_genome_assembly,_chromosome:_1	AUGUSTUS	exon	117661110	117661134	.	+	.	ID=g6616.t1.exon1;Parent=g6616.t1;
OW569403.1_Cistogaster_globosa_genome_assembly,_chromosome:_1	AUGUSTUS	intron	117661135	117661265	0.82	+	.	ID=g6616.t1.intron1;Parent=g6616.t1;
OW569403.1_Cistogaster_globosa_genome_assembly,_chromosome:_1	AUGUSTUS	CDS	117661266	117661441	0.79	+	2	ID=g6616.t1.CDS2;Parent=g6616.t1;
OW569403.1_Cistogaster_globosa_genome_assembly,_chromosome:_1	AUGUSTUS	exon	117661266	117661441	.	+	.	ID=g6616.t1.exon2;Parent=g6616.t1;
OW569403.1_Cistogaster_globosa_genome_assembly,_chromosome:_1	AUGUSTUS	stop_codon	117661439	117661441	.	+	0	ID=g6616.t1.stop1;Parent=g6616.t1;
OW569403.1_Cistogaster_globosa_genome_assembly,_chromosome:_1	AUGUSTUS	gene	117703226	117704386	.	+	.	ID=g6617;
OW569403.1_Cistogaster_globosa_genome_assembly,_chromosome:_1	AUGUSTUS	mRNA	117703226	117704386	1	+	.	ID=g6617.t1;Parent=g6617;
OW569403.1_Cistogaster_globosa_genome_assembly,_chromosome:_1	AUGUSTUS	start_codon	117703226	117703228	.	+	0	ID=g6617.t1.start1;Parent=g6617.t1;
OW569403.1_Cistogaster_globosa_genome_assembly,_chromosome:_1	AUGUSTUS	CDS	117703226	117704030	1	+	0	ID=g6617.t1.CDS1;Parent=g6617.t1;
OW569403.1_Cistogaster_globosa_genome_assembly,_chromosome:_1	AUGUSTUS	exon	117703226	117704030	.	+	.	ID=g6617.t1.exon1;Parent=g6617.t1;
OW569403.1_Cistogaster_globosa_genome_assembly,_chromosome:_1	AUGUSTUS	intron	117704031	117704159	1	+	.	ID=g6617.t1.intron1;Parent=g6617.t1;
OW569403.1_Cistogaster_globosa_genome_assembly,_chromosome:_1	AUGUSTUS	CDS	117704160	117704386	1	+	2	ID=g6617.t1.CDS2;Parent=g6617.t1;
OW569403.1_Cistogaster_globosa_genome_assembly,_chromosome:_1	AUGUSTUS	exon	117704160	117704386	.	+	.	ID=g6617.t1.exon2;Parent=g6617.t1;
OW569403.1_Cistogaster_globosa_genome_assembly,_chromosome:_1	AUGUSTUS	stop_codon	117704384	117704386	.	+	0	ID=g6617.t1.stop1;Parent=g6617.t1;
OW569403.1_Cistogaster_globosa_genome_assembly,_chromosome:_1	AUGUSTUS	gene	117704751	117705188	.	+	.	ID=g6618;
OW569403.1_Cistogaster_globosa_genome_assembly,_chromosome:_1	AUGUSTUS	mRNA	117704751	117705188	1	+	.	ID=g6618.t1;Parent=g6618;
OW569403.1_Cistogaster_globosa_genome_assembly,_chromosome:_1	AUGUSTUS	start_codon	117704751	117704753	.	+	0	ID=g6618.t1.start1;Parent=g6618.t1;
OW569403.1_Cistogaster_globosa_genome_assembly,_chromosome:_1	AUGUSTUS	CDS	117704751	117705188	1	+	0	ID=g6618.t1.CDS1;Parent=g6618.t1;
OW569403.1_Cistogaster_globosa_genome_assembly,_chromosome:_1	AUGUSTUS	exon	117704751	117705188	.	+	.	ID=g6618.t1.exon1;Parent=g6618.t1;
OW569403.1_Cistogaster_globosa_genome_assembly,_chromosome:_1	AUGUSTUS	stop_codon	117705186	117705188	.	+	0	ID=g6618.t1.stop1;Parent=g6618.t1;
OW569403.1_Cistogaster_globosa_genome_assembly,_chromosome:_1	AUGUSTUS	gene	117723227	117724645	.	+	.	ID=g6619;
OW569403.1_Cistogaster_globosa_genome_assembly,_chromosome:_1	AUGUSTUS	mRNA	117723227	117724645	1	+	.	ID=g6619.t1;Parent=g6619;
OW569403.1_Cistogaster_globosa_genome_assembly,_chromosome:_1	AUGUSTUS	start_codon	117723227	117723229	.	+	0	ID=g6619.t1.start1;Parent=g6619.t1;
OW569403.1_Cistogaster_globosa_genome_assembly,_chromosome:_1	AUGUSTUS	CDS	117723227	117724645	1	+	0	ID=g6619.t1.CDS1;Parent=g6619.t1;
OW569403.1_Cistogaster_globosa_genome_assembly,_chromosome:_1	AUGUSTUS	exon	117723227	117724645	.	+	.	ID=g6619.t1.exon1;Parent=g6619.t1;
OW569403.1_Cistogaster_globosa_genome_assembly,_chromosome:_1	AUGUSTUS	stop_codon	117724643	117724645	.	+	0	ID=g6619.t1.stop1;Parent=g6619.t1;
OW569403.1_Cistogaster_globosa_genome_assembly,_chromosome:_1	AUGUSTUS	gene	117727772	117728101	.	+	.	ID=g6620;
OW569403.1_Cistogaster_globosa_genome_assembly,_chromosome:_1	AUGUSTUS	mRNA	117727772	117728101	0.64	+	.	ID=g6620.t1;Parent=g6620;
OW569403.1_Cistogaster_globosa_genome_assembly,_chromosome:_1	AUGUSTUS	start_codon	117727772	117727774	.	+	0	ID=g6620.t1.start1;Parent=g6620.t1;
OW569403.1_Cistogaster_globosa_genome_assembly,_chromosome:_1	AUGUSTUS	CDS	117727772	117728101	0.64	+	0	ID=g6620.t1.CDS1;Parent=g6620.t1;
OW569403.1_Cistogaster_globosa_genome_assembly,_chromosome:_1	AUGUSTUS	exon	117727772	117728101	.	+	.	ID=g6620.t1.exon1;Parent=g6620.t1;
OW569403.1_Cistogaster_globosa_genome_assembly,_chromosome:_1	AUGUSTUS	stop_codon	117728099	117728101	.	+	0	ID=g6620.t1.stop1;Parent=g6620.t1;
OW569403.1_Cistogaster_globosa_genome_assembly,_chromosome:_1	AUGUSTUS	gene	117729489	117731272	.	-	.	ID=g6621;
OW569403.1_Cistogaster_globosa_genome_assembly,_chromosome:_1	AUGUSTUS	mRNA	117729489	117731272	1	-	.	ID=g6621.t1;Parent=g6621;
OW569403.1_Cistogaster_globosa_genome_assembly,_chromosome:_1	AUGUSTUS	stop_codon	117729489	117729491	.	-	0	ID=g6621.t1.stop1;Parent=g6621.t1;
OW569403.1_Cistogaster_globosa_genome_assembly,_chromosome:_1	AUGUSTUS	CDS	117729489	117729865	1	-	2	ID=g6621.t1.CDS1;Parent=g6621.t1;
OW569403.1_Cistogaster_globosa_genome_assembly,_chromosome:_1	AUGUSTUS	exon	117729489	117729865	.	-	.	ID=g6621.t1.exon1;Parent=g6621.t1;
OW569403.1_Cistogaster_globosa_genome_assembly,_chromosome:_1	AUGUSTUS	intron	117729866	117731124	1	-	.	ID=g6621.t1.intron1;Parent=g6621.t1;
OW569403.1_Cistogaster_globosa_genome_assembly,_chromosome:_1	AUGUSTUS	CDS	117731125	117731143	1	-	0	ID=g6621.t1.CDS2;Parent=g6621.t1;
OW569403.1_Cistogaster_globosa_genome_assembly,_chromosome:_1	AUGUSTUS	exon	117731125	117731143	.	-	.	ID=g6621.t1.exon2;Parent=g6621.t1;
OW569403.1_Cistogaster_globosa_genome_assembly,_chromosome:_1	AUGUSTUS	intron	117731144	117731197	1	-	.	ID=g6621.t1.intron2;Parent=g6621.t1;
OW569403.1_Cistogaster_globosa_genome_assembly,_chromosome:_1	AUGUSTUS	CDS	117731198	117731272	1	-	0	ID=g6621.t1.CDS3;Parent=g6621.t1;
OW569403.1_Cistogaster_globosa_genome_assembly,_chromosome:_1	AUGUSTUS	exon	117731198	117731272	.	-	.	ID=g6621.t1.exon3;Parent=g6621.t1;
OW569403.1_Cistogaster_globosa_genome_assembly,_chromosome:_1	AUGUSTUS	start_codon	117731270	117731272	.	-	0	ID=g6621.t1.start1;Parent=g6621.t1;
OW569403.1_Cistogaster_globosa_genome_assembly,_chromosome:_1	AUGUSTUS	gene	117733654	117733940	.	+	.	ID=g6622;
OW569403.1_Cistogaster_globosa_genome_assembly,_chromosome:_1	AUGUSTUS	mRNA	117733654	117733940	0.72	+	.	ID=g6622.t1;Parent=g6622;
OW569403.1_Cistogaster_globosa_genome_assembly,_chromosome:_1	AUGUSTUS	start_codon	117733654	117733656	.	+	0	ID=g6622.t1.start1;Parent=g6622.t1;
OW569403.1_Cistogaster_globosa_genome_assembly,_chromosome:_1	AUGUSTUS	CDS	117733654	117733710	0.85	+	0	ID=g6622.t1.CDS1;Parent=g6622.t1;
OW569403.1_Cistogaster_globosa_genome_assembly,_chromosome:_1	AUGUSTUS	exon	117733654	117733710	.	+	.	ID=g6622.t1.exon1;Parent=g6622.t1;
OW569403.1_Cistogaster_globosa_genome_assembly,_chromosome:_1	AUGUSTUS	intron	117733711	117733793	0.72	+	.	ID=g6622.t1.intron1;Parent=g6622.t1;
OW569403.1_Cistogaster_globosa_genome_assembly,_chromosome:_1	AUGUSTUS	CDS	117733794	117733940	0.72	+	0	ID=g6622.t1.CDS2;Parent=g6622.t1;
OW569403.1_Cistogaster_globosa_genome_assembly,_chromosome:_1	AUGUSTUS	exon	117733794	117733940	.	+	.	ID=g6622.t1.exon2;Parent=g6622.t1;
OW569403.1_Cistogaster_globosa_genome_assembly,_chromosome:_1	AUGUSTUS	stop_codon	117733938	117733940	.	+	0	ID=g6622.t1.stop1;Parent=g6622.t1;
OW569403.1_Cistogaster_globosa_genome_assembly,_chromosome:_1	AUGUSTUS	gene	117734041	117735706	.	+	.	ID=g6623;
OW569403.1_Cistogaster_globosa_genome_assembly,_chromosome:_1	AUGUSTUS	mRNA	117734041	117734366	0.39	+	.	ID=g6623.t1;Parent=g6623;
OW569403.1_Cistogaster_globosa_genome_assembly,_chromosome:_1	AUGUSTUS	start_codon	117734041	117734043	.	+	0	ID=g6623.t1.start1;Parent=g6623.t1;
OW569403.1_Cistogaster_globosa_genome_assembly,_chromosome:_1	AUGUSTUS	CDS	117734041	117734141	0.49	+	0	ID=g6623.t1.CDS1;Parent=g6623.t1;
OW569403.1_Cistogaster_globosa_genome_assembly,_chromosome:_1	AUGUSTUS	exon	117734041	117734141	.	+	.	ID=g6623.t1.exon1;Parent=g6623.t1;
OW569403.1_Cistogaster_globosa_genome_assembly,_chromosome:_1	AUGUSTUS	intron	117734142	117734203	0.49	+	.	ID=g6623.t1.intron1;Parent=g6623.t1;
OW569403.1_Cistogaster_globosa_genome_assembly,_chromosome:_1	AUGUSTUS	CDS	117734204	117734366	0.39	+	1	ID=g6623.t1.CDS2;Parent=g6623.t1;
OW569403.1_Cistogaster_globosa_genome_assembly,_chromosome:_1	AUGUSTUS	exon	117734204	117734366	.	+	.	ID=g6623.t1.exon2;Parent=g6623.t1;
OW569403.1_Cistogaster_globosa_genome_assembly,_chromosome:_1	AUGUSTUS	stop_codon	117734364	117734366	.	+	0	ID=g6623.t1.stop1;Parent=g6623.t1;
OW569403.1_Cistogaster_globosa_genome_assembly,_chromosome:_1	AUGUSTUS	mRNA	117734041	117735706	0.25	+	.	ID=g6623.t2;Parent=g6623;
OW569403.1_Cistogaster_globosa_genome_assembly,_chromosome:_1	AUGUSTUS	start_codon	117734041	117734043	.	+	0	ID=g6623.t2.start1;Parent=g6623.t2;
OW569403.1_Cistogaster_globosa_genome_assembly,_chromosome:_1	AUGUSTUS	CDS	117734041	117734122	0.8	+	0	ID=g6623.t2.CDS1;Parent=g6623.t2;
OW569403.1_Cistogaster_globosa_genome_assembly,_chromosome:_1	AUGUSTUS	exon	117734041	117734122	.	+	.	ID=g6623.t2.exon1;Parent=g6623.t2;
OW569403.1_Cistogaster_globosa_genome_assembly,_chromosome:_1	AUGUSTUS	intron	117734123	117734563	0.38	+	.	ID=g6623.t2.intron1;Parent=g6623.t2;
OW569403.1_Cistogaster_globosa_genome_assembly,_chromosome:_1	AUGUSTUS	CDS	117734564	117734772	0.28	+	2	ID=g6623.t2.CDS2;Parent=g6623.t2;
OW569403.1_Cistogaster_globosa_genome_assembly,_chromosome:_1	AUGUSTUS	exon	117734564	117734772	.	+	.	ID=g6623.t2.exon2;Parent=g6623.t2;
OW569403.1_Cistogaster_globosa_genome_assembly,_chromosome:_1	AUGUSTUS	intron	117734773	117735496	0.39	+	.	ID=g6623.t2.intron2;Parent=g6623.t2;
OW569403.1_Cistogaster_globosa_genome_assembly,_chromosome:_1	AUGUSTUS	CDS	117735497	117735637	0.44	+	0	ID=g6623.t2.CDS3;Parent=g6623.t2;
OW569403.1_Cistogaster_globosa_genome_assembly,_chromosome:_1	AUGUSTUS	exon	117735497	117735637	.	+	.	ID=g6623.t2.exon3;Parent=g6623.t2;
OW569403.1_Cistogaster_globosa_genome_assembly,_chromosome:_1	AUGUSTUS	intron	117735638	117735697	0.46	+	.	ID=g6623.t2.intron3;Parent=g6623.t2;
OW569403.1_Cistogaster_globosa_genome_assembly,_chromosome:_1	AUGUSTUS	CDS	117735698	117735706	0.46	+	0	ID=g6623.t2.CDS4;Parent=g6623.t2;
OW569403.1_Cistogaster_globosa_genome_assembly,_chromosome:_1	AUGUSTUS	exon	117735698	117735706	.	+	.	ID=g6623.t2.exon4;Parent=g6623.t2;
OW569403.1_Cistogaster_globosa_genome_assembly,_chromosome:_1	AUGUSTUS	stop_codon	117735704	117735706	.	+	0	ID=g6623.t2.stop1;Parent=g6623.t2;
OW569403.1_Cistogaster_globosa_genome_assembly,_chromosome:_1	AUGUSTUS	gene	117743553	117744022	.	-	.	ID=g6624;
OW569403.1_Cistogaster_globosa_genome_assembly,_chromosome:_1	AUGUSTUS	mRNA	117743553	117744022	0.74	-	.	ID=g6624.t1;Parent=g6624;
OW569403.1_Cistogaster_globosa_genome_assembly,_chromosome:_1	AUGUSTUS	stop_codon	117743553	117743555	.	-	0	ID=g6624.t1.stop1;Parent=g6624.t1;
OW569403.1_Cistogaster_globosa_genome_assembly,_chromosome:_1	AUGUSTUS	CDS	117743553	117743742	0.74	-	1	ID=g6624.t1.CDS1;Parent=g6624.t1;
OW569403.1_Cistogaster_globosa_genome_assembly,_chromosome:_1	AUGUSTUS	exon	117743553	117743742	.	-	.	ID=g6624.t1.exon1;Parent=g6624.t1;
OW569403.1_Cistogaster_globosa_genome_assembly,_chromosome:_1	AUGUSTUS	intron	117743743	117744002	0.74	-	.	ID=g6624.t1.intron1;Parent=g6624.t1;
OW569403.1_Cistogaster_globosa_genome_assembly,_chromosome:_1	AUGUSTUS	CDS	117744003	117744022	0.8	-	0	ID=g6624.t1.CDS2;Parent=g6624.t1;
OW569403.1_Cistogaster_globosa_genome_assembly,_chromosome:_1	AUGUSTUS	exon	117744003	117744022	.	-	.	ID=g6624.t1.exon2;Parent=g6624.t1;
OW569403.1_Cistogaster_globosa_genome_assembly,_chromosome:_1	AUGUSTUS	start_codon	117744020	117744022	.	-	0	ID=g6624.t1.start1;Parent=g6624.t1;
OW569403.1_Cistogaster_globosa_genome_assembly,_chromosome:_1	AUGUSTUS	gene	117744065	117744463	.	-	.	ID=g6625;
OW569403.1_Cistogaster_globosa_genome_assembly,_chromosome:_1	AUGUSTUS	mRNA	117744065	117744463	1	-	.	ID=g6625.t1;Parent=g6625;
OW569403.1_Cistogaster_globosa_genome_assembly,_chromosome:_1	AUGUSTUS	stop_codon	117744065	117744067	.	-	0	ID=g6625.t1.stop1;Parent=g6625.t1;
OW569403.1_Cistogaster_globosa_genome_assembly,_chromosome:_1	AUGUSTUS	CDS	117744065	117744257	1	-	1	ID=g6625.t1.CDS1;Parent=g6625.t1;
OW569403.1_Cistogaster_globosa_genome_assembly,_chromosome:_1	AUGUSTUS	exon	117744065	117744257	.	-	.	ID=g6625.t1.exon1;Parent=g6625.t1;
OW569403.1_Cistogaster_globosa_genome_assembly,_chromosome:_1	AUGUSTUS	intron	117744258	117744305	1	-	.	ID=g6625.t1.intron1;Parent=g6625.t1;
OW569403.1_Cistogaster_globosa_genome_assembly,_chromosome:_1	AUGUSTUS	CDS	117744306	117744463	1	-	0	ID=g6625.t1.CDS2;Parent=g6625.t1;
OW569403.1_Cistogaster_globosa_genome_assembly,_chromosome:_1	AUGUSTUS	exon	117744306	117744463	.	-	.	ID=g6625.t1.exon2;Parent=g6625.t1;
OW569403.1_Cistogaster_globosa_genome_assembly,_chromosome:_1	AUGUSTUS	start_codon	117744461	117744463	.	-	0	ID=g6625.t1.start1;Parent=g6625.t1;
OW569403.1_Cistogaster_globosa_genome_assembly,_chromosome:_1	AUGUSTUS	gene	117744628	117745315	.	-	.	ID=g6626;
OW569403.1_Cistogaster_globosa_genome_assembly,_chromosome:_1	AUGUSTUS	mRNA	117744628	117745315	0.94	-	.	ID=g6626.t1;Parent=g6626;
OW569403.1_Cistogaster_globosa_genome_assembly,_chromosome:_1	AUGUSTUS	stop_codon	117744628	117744630	.	-	0	ID=g6626.t1.stop1;Parent=g6626.t1;
OW569403.1_Cistogaster_globosa_genome_assembly,_chromosome:_1	AUGUSTUS	CDS	117744628	117744885	0.98	-	0	ID=g6626.t1.CDS1;Parent=g6626.t1;
OW569403.1_Cistogaster_globosa_genome_assembly,_chromosome:_1	AUGUSTUS	exon	117744628	117744885	.	-	.	ID=g6626.t1.exon1;Parent=g6626.t1;
OW569403.1_Cistogaster_globosa_genome_assembly,_chromosome:_1	AUGUSTUS	intron	117744886	117745267	0.94	-	.	ID=g6626.t1.intron1;Parent=g6626.t1;
OW569403.1_Cistogaster_globosa_genome_assembly,_chromosome:_1	AUGUSTUS	CDS	117745268	117745315	0.96	-	0	ID=g6626.t1.CDS2;Parent=g6626.t1;
OW569403.1_Cistogaster_globosa_genome_assembly,_chromosome:_1	AUGUSTUS	exon	117745268	117745315	.	-	.	ID=g6626.t1.exon2;Parent=g6626.t1;
OW569403.1_Cistogaster_globosa_genome_assembly,_chromosome:_1	AUGUSTUS	start_codon	117745313	117745315	.	-	0	ID=g6626.t1.start1;Parent=g6626.t1;
OW569403.1_Cistogaster_globosa_genome_assembly,_chromosome:_1	AUGUSTUS	gene	117778775	117779344	.	+	.	ID=g6627;
OW569403.1_Cistogaster_globosa_genome_assembly,_chromosome:_1	AUGUSTUS	mRNA	117778775	117779344	1	+	.	ID=g6627.t1;Parent=g6627;
OW569403.1_Cistogaster_globosa_genome_assembly,_chromosome:_1	AUGUSTUS	start_codon	117778775	117778777	.	+	0	ID=g6627.t1.start1;Parent=g6627.t1;
OW569403.1_Cistogaster_globosa_genome_assembly,_chromosome:_1	AUGUSTUS	CDS	117778775	117779344	1	+	0	ID=g6627.t1.CDS1;Parent=g6627.t1;
OW569403.1_Cistogaster_globosa_genome_assembly,_chromosome:_1	AUGUSTUS	exon	117778775	117779344	.	+	.	ID=g6627.t1.exon1;Parent=g6627.t1;
OW569403.1_Cistogaster_globosa_genome_assembly,_chromosome:_1	AUGUSTUS	stop_codon	117779342	117779344	.	+	0	ID=g6627.t1.stop1;Parent=g6627.t1;
OW569403.1_Cistogaster_globosa_genome_assembly,_chromosome:_1	AUGUSTUS	gene	117785423	117786717	.	-	.	ID=g6628;
OW569403.1_Cistogaster_globosa_genome_assembly,_chromosome:_1	AUGUSTUS	mRNA	117785423	117786717	0.59	-	.	ID=g6628.t1;Parent=g6628;
OW569403.1_Cistogaster_globosa_genome_assembly,_chromosome:_1	AUGUSTUS	stop_codon	117785423	117785425	.	-	0	ID=g6628.t1.stop1;Parent=g6628.t1;
OW569403.1_Cistogaster_globosa_genome_assembly,_chromosome:_1	AUGUSTUS	CDS	117785423	117785583	0.96	-	2	ID=g6628.t1.CDS1;Parent=g6628.t1;
OW569403.1_Cistogaster_globosa_genome_assembly,_chromosome:_1	AUGUSTUS	exon	117785423	117785583	.	-	.	ID=g6628.t1.exon1;Parent=g6628.t1;
OW569403.1_Cistogaster_globosa_genome_assembly,_chromosome:_1	AUGUSTUS	intron	117785584	117785664	0.98	-	.	ID=g6628.t1.intron1;Parent=g6628.t1;
OW569403.1_Cistogaster_globosa_genome_assembly,_chromosome:_1	AUGUSTUS	CDS	117785665	117785994	0.92	-	2	ID=g6628.t1.CDS2;Parent=g6628.t1;
OW569403.1_Cistogaster_globosa_genome_assembly,_chromosome:_1	AUGUSTUS	exon	117785665	117785994	.	-	.	ID=g6628.t1.exon2;Parent=g6628.t1;
OW569403.1_Cistogaster_globosa_genome_assembly,_chromosome:_1	AUGUSTUS	intron	117785995	117786527	0.84	-	.	ID=g6628.t1.intron2;Parent=g6628.t1;
OW569403.1_Cistogaster_globosa_genome_assembly,_chromosome:_1	AUGUSTUS	CDS	117786528	117786561	0.63	-	0	ID=g6628.t1.CDS3;Parent=g6628.t1;
OW569403.1_Cistogaster_globosa_genome_assembly,_chromosome:_1	AUGUSTUS	exon	117786528	117786561	.	-	.	ID=g6628.t1.exon3;Parent=g6628.t1;
OW569403.1_Cistogaster_globosa_genome_assembly,_chromosome:_1	AUGUSTUS	intron	117786562	117786687	0.63	-	.	ID=g6628.t1.intron3;Parent=g6628.t1;
OW569403.1_Cistogaster_globosa_genome_assembly,_chromosome:_1	AUGUSTUS	CDS	117786688	117786717	0.9	-	0	ID=g6628.t1.CDS4;Parent=g6628.t1;
OW569403.1_Cistogaster_globosa_genome_assembly,_chromosome:_1	AUGUSTUS	exon	117786688	117786717	.	-	.	ID=g6628.t1.exon4;Parent=g6628.t1;
OW569403.1_Cistogaster_globosa_genome_assembly,_chromosome:_1	AUGUSTUS	start_codon	117786715	117786717	.	-	0	ID=g6628.t1.start1;Parent=g6628.t1;
OW569403.1_Cistogaster_globosa_genome_assembly,_chromosome:_1	AUGUSTUS	gene	117794087	117799183	.	+	.	ID=g6629;
OW569403.1_Cistogaster_globosa_genome_assembly,_chromosome:_1	AUGUSTUS	mRNA	117794087	117799183	0.6	+	.	ID=g6629.t1;Parent=g6629;
OW569403.1_Cistogaster_globosa_genome_assembly,_chromosome:_1	AUGUSTUS	start_codon	117794087	117794089	.	+	0	ID=g6629.t1.start1;Parent=g6629.t1;
OW569403.1_Cistogaster_globosa_genome_assembly,_chromosome:_1	AUGUSTUS	CDS	117794087	117794228	0.98	+	0	ID=g6629.t1.CDS1;Parent=g6629.t1;
OW569403.1_Cistogaster_globosa_genome_assembly,_chromosome:_1	AUGUSTUS	exon	117794087	117794228	.	+	.	ID=g6629.t1.exon1;Parent=g6629.t1;
OW569403.1_Cistogaster_globosa_genome_assembly,_chromosome:_1	AUGUSTUS	intron	117794229	117799016	0.6	+	.	ID=g6629.t1.intron1;Parent=g6629.t1;
OW569403.1_Cistogaster_globosa_genome_assembly,_chromosome:_1	AUGUSTUS	CDS	117799017	117799183	0.6	+	2	ID=g6629.t1.CDS2;Parent=g6629.t1;
OW569403.1_Cistogaster_globosa_genome_assembly,_chromosome:_1	AUGUSTUS	exon	117799017	117799183	.	+	.	ID=g6629.t1.exon2;Parent=g6629.t1;
OW569403.1_Cistogaster_globosa_genome_assembly,_chromosome:_1	AUGUSTUS	stop_codon	117799181	117799183	.	+	0	ID=g6629.t1.stop1;Parent=g6629.t1;
OW569403.1_Cistogaster_globosa_genome_assembly,_chromosome:_1	AUGUSTUS	gene	117808355	117808612	.	-	.	ID=g6630;
OW569403.1_Cistogaster_globosa_genome_assembly,_chromosome:_1	AUGUSTUS	mRNA	117808355	117808612	1	-	.	ID=g6630.t1;Parent=g6630;
OW569403.1_Cistogaster_globosa_genome_assembly,_chromosome:_1	AUGUSTUS	stop_codon	117808355	117808357	.	-	0	ID=g6630.t1.stop1;Parent=g6630.t1;
OW569403.1_Cistogaster_globosa_genome_assembly,_chromosome:_1	AUGUSTUS	CDS	117808355	117808612	1	-	0	ID=g6630.t1.CDS1;Parent=g6630.t1;
OW569403.1_Cistogaster_globosa_genome_assembly,_chromosome:_1	AUGUSTUS	exon	117808355	117808612	.	-	.	ID=g6630.t1.exon1;Parent=g6630.t1;
OW569403.1_Cistogaster_globosa_genome_assembly,_chromosome:_1	AUGUSTUS	start_codon	117808610	117808612	.	-	0	ID=g6630.t1.start1;Parent=g6630.t1;
OW569403.1_Cistogaster_globosa_genome_assembly,_chromosome:_1	AUGUSTUS	gene	117824178	117830600	.	+	.	ID=g6631;
OW569403.1_Cistogaster_globosa_genome_assembly,_chromosome:_1	AUGUSTUS	mRNA	117824178	117830600	1	+	.	ID=g6631.t1;Parent=g6631;
OW569403.1_Cistogaster_globosa_genome_assembly,_chromosome:_1	AUGUSTUS	start_codon	117824178	117824180	.	+	0	ID=g6631.t1.start1;Parent=g6631.t1;
OW569403.1_Cistogaster_globosa_genome_assembly,_chromosome:_1	AUGUSTUS	CDS	117824178	117824465	1	+	0	ID=g6631.t1.CDS1;Parent=g6631.t1;
OW569403.1_Cistogaster_globosa_genome_assembly,_chromosome:_1	AUGUSTUS	exon	117824178	117824465	.	+	.	ID=g6631.t1.exon1;Parent=g6631.t1;
OW569403.1_Cistogaster_globosa_genome_assembly,_chromosome:_1	AUGUSTUS	intron	117824466	117829184	1	+	.	ID=g6631.t1.intron1;Parent=g6631.t1;
OW569403.1_Cistogaster_globosa_genome_assembly,_chromosome:_1	AUGUSTUS	CDS	117829185	117829404	1	+	0	ID=g6631.t1.CDS2;Parent=g6631.t1;
OW569403.1_Cistogaster_globosa_genome_assembly,_chromosome:_1	AUGUSTUS	exon	117829185	117829404	.	+	.	ID=g6631.t1.exon2;Parent=g6631.t1;
OW569403.1_Cistogaster_globosa_genome_assembly,_chromosome:_1	AUGUSTUS	intron	117829405	117830460	1	+	.	ID=g6631.t1.intron2;Parent=g6631.t1;
OW569403.1_Cistogaster_globosa_genome_assembly,_chromosome:_1	AUGUSTUS	CDS	117830461	117830600	1	+	2	ID=g6631.t1.CDS3;Parent=g6631.t1;
OW569403.1_Cistogaster_globosa_genome_assembly,_chromosome:_1	AUGUSTUS	exon	117830461	117830600	.	+	.	ID=g6631.t1.exon3;Parent=g6631.t1;
OW569403.1_Cistogaster_globosa_genome_assembly,_chromosome:_1	AUGUSTUS	stop_codon	117830598	117830600	.	+	0	ID=g6631.t1.stop1;Parent=g6631.t1;
OW569403.1_Cistogaster_globosa_genome_assembly,_chromosome:_1	AUGUSTUS	gene	117833777	117834010	.	-	.	ID=g6632;
OW569403.1_Cistogaster_globosa_genome_assembly,_chromosome:_1	AUGUSTUS	mRNA	117833777	117834010	1	-	.	ID=g6632.t1;Parent=g6632;
OW569403.1_Cistogaster_globosa_genome_assembly,_chromosome:_1	AUGUSTUS	stop_codon	117833777	117833779	.	-	0	ID=g6632.t1.stop1;Parent=g6632.t1;
OW569403.1_Cistogaster_globosa_genome_assembly,_chromosome:_1	AUGUSTUS	CDS	117833777	117834010	1	-	0	ID=g6632.t1.CDS1;Parent=g6632.t1;
OW569403.1_Cistogaster_globosa_genome_assembly,_chromosome:_1	AUGUSTUS	exon	117833777	117834010	.	-	.	ID=g6632.t1.exon1;Parent=g6632.t1;
OW569403.1_Cistogaster_globosa_genome_assembly,_chromosome:_1	AUGUSTUS	start_codon	117834008	117834010	.	-	0	ID=g6632.t1.start1;Parent=g6632.t1;
OW569403.1_Cistogaster_globosa_genome_assembly,_chromosome:_1	AUGUSTUS	gene	117834244	117835020	.	-	.	ID=g6633;
OW569403.1_Cistogaster_globosa_genome_assembly,_chromosome:_1	AUGUSTUS	mRNA	117834244	117835020	1	-	.	ID=g6633.t1;Parent=g6633;
OW569403.1_Cistogaster_globosa_genome_assembly,_chromosome:_1	AUGUSTUS	stop_codon	117834244	117834246	.	-	0	ID=g6633.t1.stop1;Parent=g6633.t1;
OW569403.1_Cistogaster_globosa_genome_assembly,_chromosome:_1	AUGUSTUS	CDS	117834244	117835020	1	-	0	ID=g6633.t1.CDS1;Parent=g6633.t1;
OW569403.1_Cistogaster_globosa_genome_assembly,_chromosome:_1	AUGUSTUS	exon	117834244	117835020	.	-	.	ID=g6633.t1.exon1;Parent=g6633.t1;
OW569403.1_Cistogaster_globosa_genome_assembly,_chromosome:_1	AUGUSTUS	start_codon	117835018	117835020	.	-	0	ID=g6633.t1.start1;Parent=g6633.t1;
OW569403.1_Cistogaster_globosa_genome_assembly,_chromosome:_1	AUGUSTUS	gene	117835392	117835776	.	-	.	ID=g6634;
OW569403.1_Cistogaster_globosa_genome_assembly,_chromosome:_1	AUGUSTUS	mRNA	117835392	117835776	0.92	-	.	ID=g6634.t1;Parent=g6634;
OW569403.1_Cistogaster_globosa_genome_assembly,_chromosome:_1	AUGUSTUS	stop_codon	117835392	117835394	.	-	0	ID=g6634.t1.stop1;Parent=g6634.t1;
OW569403.1_Cistogaster_globosa_genome_assembly,_chromosome:_1	AUGUSTUS	CDS	117835392	117835682	0.97	-	0	ID=g6634.t1.CDS1;Parent=g6634.t1;
OW569403.1_Cistogaster_globosa_genome_assembly,_chromosome:_1	AUGUSTUS	exon	117835392	117835682	.	-	.	ID=g6634.t1.exon1;Parent=g6634.t1;
OW569403.1_Cistogaster_globosa_genome_assembly,_chromosome:_1	AUGUSTUS	intron	117835683	117835749	0.97	-	.	ID=g6634.t1.intron1;Parent=g6634.t1;
OW569403.1_Cistogaster_globosa_genome_assembly,_chromosome:_1	AUGUSTUS	CDS	117835750	117835776	0.94	-	0	ID=g6634.t1.CDS2;Parent=g6634.t1;
OW569403.1_Cistogaster_globosa_genome_assembly,_chromosome:_1	AUGUSTUS	exon	117835750	117835776	.	-	.	ID=g6634.t1.exon2;Parent=g6634.t1;
OW569403.1_Cistogaster_globosa_genome_assembly,_chromosome:_1	AUGUSTUS	start_codon	117835774	117835776	.	-	0	ID=g6634.t1.start1;Parent=g6634.t1;
OW569403.1_Cistogaster_globosa_genome_assembly,_chromosome:_1	AUGUSTUS	gene	117837144	117837476	.	-	.	ID=g6635;
OW569403.1_Cistogaster_globosa_genome_assembly,_chromosome:_1	AUGUSTUS	mRNA	117837144	117837476	0.97	-	.	ID=g6635.t1;Parent=g6635;
OW569403.1_Cistogaster_globosa_genome_assembly,_chromosome:_1	AUGUSTUS	stop_codon	117837144	117837146	.	-	0	ID=g6635.t1.stop1;Parent=g6635.t1;
OW569403.1_Cistogaster_globosa_genome_assembly,_chromosome:_1	AUGUSTUS	CDS	117837144	117837476	0.97	-	0	ID=g6635.t1.CDS1;Parent=g6635.t1;
OW569403.1_Cistogaster_globosa_genome_assembly,_chromosome:_1	AUGUSTUS	exon	117837144	117837476	.	-	.	ID=g6635.t1.exon1;Parent=g6635.t1;
OW569403.1_Cistogaster_globosa_genome_assembly,_chromosome:_1	AUGUSTUS	start_codon	117837474	117837476	.	-	0	ID=g6635.t1.start1;Parent=g6635.t1;
OW569403.1_Cistogaster_globosa_genome_assembly,_chromosome:_1	AUGUSTUS	gene	117841493	117854740	.	+	.	ID=g6636;
OW569403.1_Cistogaster_globosa_genome_assembly,_chromosome:_1	AUGUSTUS	mRNA	117841493	117854740	0.83	+	.	ID=g6636.t1;Parent=g6636;
OW569403.1_Cistogaster_globosa_genome_assembly,_chromosome:_1	AUGUSTUS	start_codon	117841493	117841495	.	+	0	ID=g6636.t1.start1;Parent=g6636.t1;
OW569403.1_Cistogaster_globosa_genome_assembly,_chromosome:_1	AUGUSTUS	CDS	117841493	117841541	0.83	+	0	ID=g6636.t1.CDS1;Parent=g6636.t1;
OW569403.1_Cistogaster_globosa_genome_assembly,_chromosome:_1	AUGUSTUS	exon	117841493	117841541	.	+	.	ID=g6636.t1.exon1;Parent=g6636.t1;
OW569403.1_Cistogaster_globosa_genome_assembly,_chromosome:_1	AUGUSTUS	intron	117841542	117847445	0.83	+	.	ID=g6636.t1.intron1;Parent=g6636.t1;
OW569403.1_Cistogaster_globosa_genome_assembly,_chromosome:_1	AUGUSTUS	CDS	117847446	117847595	1	+	2	ID=g6636.t1.CDS2;Parent=g6636.t1;
OW569403.1_Cistogaster_globosa_genome_assembly,_chromosome:_1	AUGUSTUS	exon	117847446	117847595	.	+	.	ID=g6636.t1.exon2;Parent=g6636.t1;
OW569403.1_Cistogaster_globosa_genome_assembly,_chromosome:_1	AUGUSTUS	intron	117847596	117848161	1	+	.	ID=g6636.t1.intron2;Parent=g6636.t1;
OW569403.1_Cistogaster_globosa_genome_assembly,_chromosome:_1	AUGUSTUS	CDS	117848162	117848305	1	+	2	ID=g6636.t1.CDS3;Parent=g6636.t1;
OW569403.1_Cistogaster_globosa_genome_assembly,_chromosome:_1	AUGUSTUS	exon	117848162	117848305	.	+	.	ID=g6636.t1.exon3;Parent=g6636.t1;
OW569403.1_Cistogaster_globosa_genome_assembly,_chromosome:_1	AUGUSTUS	intron	117848306	117853210	1	+	.	ID=g6636.t1.intron3;Parent=g6636.t1;
OW569403.1_Cistogaster_globosa_genome_assembly,_chromosome:_1	AUGUSTUS	CDS	117853211	117853522	1	+	2	ID=g6636.t1.CDS4;Parent=g6636.t1;
OW569403.1_Cistogaster_globosa_genome_assembly,_chromosome:_1	AUGUSTUS	exon	117853211	117853522	.	+	.	ID=g6636.t1.exon4;Parent=g6636.t1;
OW569403.1_Cistogaster_globosa_genome_assembly,_chromosome:_1	AUGUSTUS	intron	117853523	117853843	1	+	.	ID=g6636.t1.intron4;Parent=g6636.t1;
OW569403.1_Cistogaster_globosa_genome_assembly,_chromosome:_1	AUGUSTUS	CDS	117853844	117854151	1	+	2	ID=g6636.t1.CDS5;Parent=g6636.t1;
OW569403.1_Cistogaster_globosa_genome_assembly,_chromosome:_1	AUGUSTUS	exon	117853844	117854151	.	+	.	ID=g6636.t1.exon5;Parent=g6636.t1;
OW569403.1_Cistogaster_globosa_genome_assembly,_chromosome:_1	AUGUSTUS	intron	117854152	117854440	1	+	.	ID=g6636.t1.intron5;Parent=g6636.t1;
OW569403.1_Cistogaster_globosa_genome_assembly,_chromosome:_1	AUGUSTUS	CDS	117854441	117854740	1	+	0	ID=g6636.t1.CDS6;Parent=g6636.t1;
OW569403.1_Cistogaster_globosa_genome_assembly,_chromosome:_1	AUGUSTUS	exon	117854441	117854740	.	+	.	ID=g6636.t1.exon6;Parent=g6636.t1;
OW569403.1_Cistogaster_globosa_genome_assembly,_chromosome:_1	AUGUSTUS	stop_codon	117854738	117854740	.	+	0	ID=g6636.t1.stop1;Parent=g6636.t1;
OW569403.1_Cistogaster_globosa_genome_assembly,_chromosome:_1	AUGUSTUS	gene	117855916	117856803	.	-	.	ID=g6637;
OW569403.1_Cistogaster_globosa_genome_assembly,_chromosome:_1	AUGUSTUS	mRNA	117855916	117856803	1	-	.	ID=g6637.t1;Parent=g6637;
OW569403.1_Cistogaster_globosa_genome_assembly,_chromosome:_1	AUGUSTUS	stop_codon	117855916	117855918	.	-	0	ID=g6637.t1.stop1;Parent=g6637.t1;
OW569403.1_Cistogaster_globosa_genome_assembly,_chromosome:_1	AUGUSTUS	CDS	117855916	117856151	1	-	2	ID=g6637.t1.CDS1;Parent=g6637.t1;
OW569403.1_Cistogaster_globosa_genome_assembly,_chromosome:_1	AUGUSTUS	exon	117855916	117856151	.	-	.	ID=g6637.t1.exon1;Parent=g6637.t1;
OW569403.1_Cistogaster_globosa_genome_assembly,_chromosome:_1	AUGUSTUS	intron	117856152	117856676	1	-	.	ID=g6637.t1.intron1;Parent=g6637.t1;
OW569403.1_Cistogaster_globosa_genome_assembly,_chromosome:_1	AUGUSTUS	CDS	117856677	117856803	1	-	0	ID=g6637.t1.CDS2;Parent=g6637.t1;
OW569403.1_Cistogaster_globosa_genome_assembly,_chromosome:_1	AUGUSTUS	exon	117856677	117856803	.	-	.	ID=g6637.t1.exon2;Parent=g6637.t1;
OW569403.1_Cistogaster_globosa_genome_assembly,_chromosome:_1	AUGUSTUS	start_codon	117856801	117856803	.	-	0	ID=g6637.t1.start1;Parent=g6637.t1;
OW569403.1_Cistogaster_globosa_genome_assembly,_chromosome:_1	AUGUSTUS	gene	117859135	117859554	.	+	.	ID=g6638;
OW569403.1_Cistogaster_globosa_genome_assembly,_chromosome:_1	AUGUSTUS	mRNA	117859135	117859554	1	+	.	ID=g6638.t1;Parent=g6638;
OW569403.1_Cistogaster_globosa_genome_assembly,_chromosome:_1	AUGUSTUS	start_codon	117859135	117859137	.	+	0	ID=g6638.t1.start1;Parent=g6638.t1;
OW569403.1_Cistogaster_globosa_genome_assembly,_chromosome:_1	AUGUSTUS	CDS	117859135	117859554	1	+	0	ID=g6638.t1.CDS1;Parent=g6638.t1;
OW569403.1_Cistogaster_globosa_genome_assembly,_chromosome:_1	AUGUSTUS	exon	117859135	117859554	.	+	.	ID=g6638.t1.exon1;Parent=g6638.t1;
OW569403.1_Cistogaster_globosa_genome_assembly,_chromosome:_1	AUGUSTUS	stop_codon	117859552	117859554	.	+	0	ID=g6638.t1.stop1;Parent=g6638.t1;
OW569403.1_Cistogaster_globosa_genome_assembly,_chromosome:_1	AUGUSTUS	gene	117885178	117895452	.	-	.	ID=g6639;
OW569403.1_Cistogaster_globosa_genome_assembly,_chromosome:_1	AUGUSTUS	mRNA	117885178	117895452	1	-	.	ID=g6639.t1;Parent=g6639;
OW569403.1_Cistogaster_globosa_genome_assembly,_chromosome:_1	AUGUSTUS	stop_codon	117885178	117885180	.	-	0	ID=g6639.t1.stop1;Parent=g6639.t1;
OW569403.1_Cistogaster_globosa_genome_assembly,_chromosome:_1	AUGUSTUS	CDS	117885178	117885338	1	-	2	ID=g6639.t1.CDS1;Parent=g6639.t1;
OW569403.1_Cistogaster_globosa_genome_assembly,_chromosome:_1	AUGUSTUS	exon	117885178	117885338	.	-	.	ID=g6639.t1.exon1;Parent=g6639.t1;
OW569403.1_Cistogaster_globosa_genome_assembly,_chromosome:_1	AUGUSTUS	intron	117885339	117885404	1	-	.	ID=g6639.t1.intron1;Parent=g6639.t1;
OW569403.1_Cistogaster_globosa_genome_assembly,_chromosome:_1	AUGUSTUS	CDS	117885405	117885828	1	-	0	ID=g6639.t1.CDS2;Parent=g6639.t1;
OW569403.1_Cistogaster_globosa_genome_assembly,_chromosome:_1	AUGUSTUS	exon	117885405	117885828	.	-	.	ID=g6639.t1.exon2;Parent=g6639.t1;
OW569403.1_Cistogaster_globosa_genome_assembly,_chromosome:_1	AUGUSTUS	intron	117885829	117885895	1	-	.	ID=g6639.t1.intron2;Parent=g6639.t1;
OW569403.1_Cistogaster_globosa_genome_assembly,_chromosome:_1	AUGUSTUS	CDS	117885896	117886084	1	-	0	ID=g6639.t1.CDS3;Parent=g6639.t1;
OW569403.1_Cistogaster_globosa_genome_assembly,_chromosome:_1	AUGUSTUS	exon	117885896	117886084	.	-	.	ID=g6639.t1.exon3;Parent=g6639.t1;
OW569403.1_Cistogaster_globosa_genome_assembly,_chromosome:_1	AUGUSTUS	intron	117886085	117886232	1	-	.	ID=g6639.t1.intron3;Parent=g6639.t1;
OW569403.1_Cistogaster_globosa_genome_assembly,_chromosome:_1	AUGUSTUS	CDS	117886233	117886350	1	-	1	ID=g6639.t1.CDS4;Parent=g6639.t1;
OW569403.1_Cistogaster_globosa_genome_assembly,_chromosome:_1	AUGUSTUS	exon	117886233	117886350	.	-	.	ID=g6639.t1.exon4;Parent=g6639.t1;
OW569403.1_Cistogaster_globosa_genome_assembly,_chromosome:_1	AUGUSTUS	intron	117886351	117892393	1	-	.	ID=g6639.t1.intron4;Parent=g6639.t1;
OW569403.1_Cistogaster_globosa_genome_assembly,_chromosome:_1	AUGUSTUS	CDS	117892394	117892463	1	-	2	ID=g6639.t1.CDS5;Parent=g6639.t1;
OW569403.1_Cistogaster_globosa_genome_assembly,_chromosome:_1	AUGUSTUS	exon	117892394	117892463	.	-	.	ID=g6639.t1.exon5;Parent=g6639.t1;
OW569403.1_Cistogaster_globosa_genome_assembly,_chromosome:_1	AUGUSTUS	intron	117892464	117894736	1	-	.	ID=g6639.t1.intron5;Parent=g6639.t1;
OW569403.1_Cistogaster_globosa_genome_assembly,_chromosome:_1	AUGUSTUS	CDS	117894737	117894922	1	-	2	ID=g6639.t1.CDS6;Parent=g6639.t1;
OW569403.1_Cistogaster_globosa_genome_assembly,_chromosome:_1	AUGUSTUS	exon	117894737	117894922	.	-	.	ID=g6639.t1.exon6;Parent=g6639.t1;
OW569403.1_Cistogaster_globosa_genome_assembly,_chromosome:_1	AUGUSTUS	intron	117894923	117894999	1	-	.	ID=g6639.t1.intron6;Parent=g6639.t1;
OW569403.1_Cistogaster_globosa_genome_assembly,_chromosome:_1	AUGUSTUS	CDS	117895000	117895203	1	-	2	ID=g6639.t1.CDS7;Parent=g6639.t1;
OW569403.1_Cistogaster_globosa_genome_assembly,_chromosome:_1	AUGUSTUS	exon	117895000	117895203	.	-	.	ID=g6639.t1.exon7;Parent=g6639.t1;
OW569403.1_Cistogaster_globosa_genome_assembly,_chromosome:_1	AUGUSTUS	intron	117895204	117895271	1	-	.	ID=g6639.t1.intron7;Parent=g6639.t1;
OW569403.1_Cistogaster_globosa_genome_assembly,_chromosome:_1	AUGUSTUS	CDS	117895272	117895452	1	-	0	ID=g6639.t1.CDS8;Parent=g6639.t1;
OW569403.1_Cistogaster_globosa_genome_assembly,_chromosome:_1	AUGUSTUS	exon	117895272	117895452	.	-	.	ID=g6639.t1.exon8;Parent=g6639.t1;
OW569403.1_Cistogaster_globosa_genome_assembly,_chromosome:_1	AUGUSTUS	start_codon	117895450	117895452	.	-	0	ID=g6639.t1.start1;Parent=g6639.t1;
OW569403.1_Cistogaster_globosa_genome_assembly,_chromosome:_1	AUGUSTUS	gene	117940290	117941513	.	-	.	ID=g6640;
OW569403.1_Cistogaster_globosa_genome_assembly,_chromosome:_1	AUGUSTUS	mRNA	117941046	117941513	0.93	-	.	ID=g6640.t1;Parent=g6640;
OW569403.1_Cistogaster_globosa_genome_assembly,_chromosome:_1	AUGUSTUS	stop_codon	117941046	117941048	.	-	0	ID=g6640.t1.stop1;Parent=g6640.t1;
OW569403.1_Cistogaster_globosa_genome_assembly,_chromosome:_1	AUGUSTUS	CDS	117941046	117941513	0.93	-	0	ID=g6640.t1.CDS1;Parent=g6640.t1;
OW569403.1_Cistogaster_globosa_genome_assembly,_chromosome:_1	AUGUSTUS	exon	117941046	117941513	.	-	.	ID=g6640.t1.exon1;Parent=g6640.t1;
OW569403.1_Cistogaster_globosa_genome_assembly,_chromosome:_1	AUGUSTUS	start_codon	117941511	117941513	.	-	0	ID=g6640.t1.start1;Parent=g6640.t1;
OW569403.1_Cistogaster_globosa_genome_assembly,_chromosome:_1	AUGUSTUS	mRNA	117940290	117941513	0.37	-	.	ID=g6640.t2;Parent=g6640;
OW569403.1_Cistogaster_globosa_genome_assembly,_chromosome:_1	AUGUSTUS	stop_codon	117940290	117940292	.	-	0	ID=g6640.t2.stop1;Parent=g6640.t2;
OW569403.1_Cistogaster_globosa_genome_assembly,_chromosome:_1	AUGUSTUS	CDS	117940290	117940312	0.79	-	2	ID=g6640.t2.CDS1;Parent=g6640.t2;
OW569403.1_Cistogaster_globosa_genome_assembly,_chromosome:_1	AUGUSTUS	exon	117940290	117940312	.	-	.	ID=g6640.t2.exon1;Parent=g6640.t2;
OW569403.1_Cistogaster_globosa_genome_assembly,_chromosome:_1	AUGUSTUS	intron	117940313	117940366	0.76	-	.	ID=g6640.t2.intron1;Parent=g6640.t2;
OW569403.1_Cistogaster_globosa_genome_assembly,_chromosome:_1	AUGUSTUS	CDS	117940367	117940954	0.69	-	2	ID=g6640.t2.CDS2;Parent=g6640.t2;
OW569403.1_Cistogaster_globosa_genome_assembly,_chromosome:_1	AUGUSTUS	exon	117940367	117940954	.	-	.	ID=g6640.t2.exon2;Parent=g6640.t2;
OW569403.1_Cistogaster_globosa_genome_assembly,_chromosome:_1	AUGUSTUS	intron	117940955	117941065	0.48	-	.	ID=g6640.t2.intron2;Parent=g6640.t2;
OW569403.1_Cistogaster_globosa_genome_assembly,_chromosome:_1	AUGUSTUS	CDS	117941066	117941513	0.49	-	0	ID=g6640.t2.CDS3;Parent=g6640.t2;
OW569403.1_Cistogaster_globosa_genome_assembly,_chromosome:_1	AUGUSTUS	exon	117941066	117941513	.	-	.	ID=g6640.t2.exon3;Parent=g6640.t2;
OW569403.1_Cistogaster_globosa_genome_assembly,_chromosome:_1	AUGUSTUS	start_codon	117941511	117941513	.	-	0	ID=g6640.t2.start1;Parent=g6640.t2;
OW569403.1_Cistogaster_globosa_genome_assembly,_chromosome:_1	AUGUSTUS	mRNA	117940290	117941513	0.24	-	.	ID=g6640.t3;Parent=g6640;
OW569403.1_Cistogaster_globosa_genome_assembly,_chromosome:_1	AUGUSTUS	stop_codon	117940290	117940292	.	-	0	ID=g6640.t3.stop1;Parent=g6640.t3;
OW569403.1_Cistogaster_globosa_genome_assembly,_chromosome:_1	AUGUSTUS	CDS	117940290	117940312	0.6	-	2	ID=g6640.t3.CDS1;Parent=g6640.t3;
OW569403.1_Cistogaster_globosa_genome_assembly,_chromosome:_1	AUGUSTUS	exon	117940290	117940312	.	-	.	ID=g6640.t3.exon1;Parent=g6640.t3;
OW569403.1_Cistogaster_globosa_genome_assembly,_chromosome:_1	AUGUSTUS	intron	117940313	117940366	0.58	-	.	ID=g6640.t3.intron1;Parent=g6640.t3;
OW569403.1_Cistogaster_globosa_genome_assembly,_chromosome:_1	AUGUSTUS	CDS	117940367	117940850	0.29	-	0	ID=g6640.t3.CDS2;Parent=g6640.t3;
OW569403.1_Cistogaster_globosa_genome_assembly,_chromosome:_1	AUGUSTUS	exon	117940367	117940850	.	-	.	ID=g6640.t3.exon2;Parent=g6640.t3;
OW569403.1_Cistogaster_globosa_genome_assembly,_chromosome:_1	AUGUSTUS	intron	117940851	117941153	0.36	-	.	ID=g6640.t3.intron2;Parent=g6640.t3;
OW569403.1_Cistogaster_globosa_genome_assembly,_chromosome:_1	AUGUSTUS	CDS	117941154	117941513	0.62	-	0	ID=g6640.t3.CDS3;Parent=g6640.t3;
OW569403.1_Cistogaster_globosa_genome_assembly,_chromosome:_1	AUGUSTUS	exon	117941154	117941513	.	-	.	ID=g6640.t3.exon3;Parent=g6640.t3;
OW569403.1_Cistogaster_globosa_genome_assembly,_chromosome:_1	AUGUSTUS	start_codon	117941511	117941513	.	-	0	ID=g6640.t3.start1;Parent=g6640.t3;
OW569403.1_Cistogaster_globosa_genome_assembly,_chromosome:_1	AUGUSTUS	gene	117970803	117971433	.	-	.	ID=g6641;
OW569403.1_Cistogaster_globosa_genome_assembly,_chromosome:_1	AUGUSTUS	mRNA	117970803	117971433	0.5	-	.	ID=g6641.t1;Parent=g6641;
OW569403.1_Cistogaster_globosa_genome_assembly,_chromosome:_1	AUGUSTUS	stop_codon	117970803	117970805	.	-	0	ID=g6641.t1.stop1;Parent=g6641.t1;
OW569403.1_Cistogaster_globosa_genome_assembly,_chromosome:_1	AUGUSTUS	CDS	117970803	117970962	0.68	-	1	ID=g6641.t1.CDS1;Parent=g6641.t1;
OW569403.1_Cistogaster_globosa_genome_assembly,_chromosome:_1	AUGUSTUS	exon	117970803	117970962	.	-	.	ID=g6641.t1.exon1;Parent=g6641.t1;
OW569403.1_Cistogaster_globosa_genome_assembly,_chromosome:_1	AUGUSTUS	intron	117970963	117971272	0.68	-	.	ID=g6641.t1.intron1;Parent=g6641.t1;
OW569403.1_Cistogaster_globosa_genome_assembly,_chromosome:_1	AUGUSTUS	CDS	117971273	117971433	0.59	-	0	ID=g6641.t1.CDS2;Parent=g6641.t1;
OW569403.1_Cistogaster_globosa_genome_assembly,_chromosome:_1	AUGUSTUS	exon	117971273	117971433	.	-	.	ID=g6641.t1.exon2;Parent=g6641.t1;
OW569403.1_Cistogaster_globosa_genome_assembly,_chromosome:_1	AUGUSTUS	start_codon	117971431	117971433	.	-	0	ID=g6641.t1.start1;Parent=g6641.t1;
OW569403.1_Cistogaster_globosa_genome_assembly,_chromosome:_1	AUGUSTUS	gene	117971472	117972374	.	-	.	ID=g6642;
OW569403.1_Cistogaster_globosa_genome_assembly,_chromosome:_1	AUGUSTUS	mRNA	117971472	117972374	1	-	.	ID=g6642.t1;Parent=g6642;
OW569403.1_Cistogaster_globosa_genome_assembly,_chromosome:_1	AUGUSTUS	stop_codon	117971472	117971474	.	-	0	ID=g6642.t1.stop1;Parent=g6642.t1;
OW569403.1_Cistogaster_globosa_genome_assembly,_chromosome:_1	AUGUSTUS	CDS	117971472	117971599	1	-	2	ID=g6642.t1.CDS1;Parent=g6642.t1;
OW569403.1_Cistogaster_globosa_genome_assembly,_chromosome:_1	AUGUSTUS	exon	117971472	117971599	.	-	.	ID=g6642.t1.exon1;Parent=g6642.t1;
OW569403.1_Cistogaster_globosa_genome_assembly,_chromosome:_1	AUGUSTUS	intron	117971600	117972247	1	-	.	ID=g6642.t1.intron1;Parent=g6642.t1;
OW569403.1_Cistogaster_globosa_genome_assembly,_chromosome:_1	AUGUSTUS	CDS	117972248	117972374	1	-	0	ID=g6642.t1.CDS2;Parent=g6642.t1;
OW569403.1_Cistogaster_globosa_genome_assembly,_chromosome:_1	AUGUSTUS	exon	117972248	117972374	.	-	.	ID=g6642.t1.exon2;Parent=g6642.t1;
OW569403.1_Cistogaster_globosa_genome_assembly,_chromosome:_1	AUGUSTUS	start_codon	117972372	117972374	.	-	0	ID=g6642.t1.start1;Parent=g6642.t1;
OW569403.1_Cistogaster_globosa_genome_assembly,_chromosome:_1	AUGUSTUS	gene	117973597	117974542	.	+	.	ID=g6643;
OW569403.1_Cistogaster_globosa_genome_assembly,_chromosome:_1	AUGUSTUS	mRNA	117973748	117974542	0.83	+	.	ID=g6643.t1;Parent=g6643;
OW569403.1_Cistogaster_globosa_genome_assembly,_chromosome:_1	AUGUSTUS	start_codon	117973748	117973750	.	+	0	ID=g6643.t1.start1;Parent=g6643.t1;
OW569403.1_Cistogaster_globosa_genome_assembly,_chromosome:_1	AUGUSTUS	CDS	117973748	117973903	0.83	+	0	ID=g6643.t1.CDS1;Parent=g6643.t1;
OW569403.1_Cistogaster_globosa_genome_assembly,_chromosome:_1	AUGUSTUS	exon	117973748	117973903	.	+	.	ID=g6643.t1.exon1;Parent=g6643.t1;
OW569403.1_Cistogaster_globosa_genome_assembly,_chromosome:_1	AUGUSTUS	intron	117973904	117974290	0.85	+	.	ID=g6643.t1.intron1;Parent=g6643.t1;
OW569403.1_Cistogaster_globosa_genome_assembly,_chromosome:_1	AUGUSTUS	CDS	117974291	117974542	0.98	+	0	ID=g6643.t1.CDS2;Parent=g6643.t1;
OW569403.1_Cistogaster_globosa_genome_assembly,_chromosome:_1	AUGUSTUS	exon	117974291	117974542	.	+	.	ID=g6643.t1.exon2;Parent=g6643.t1;
OW569403.1_Cistogaster_globosa_genome_assembly,_chromosome:_1	AUGUSTUS	stop_codon	117974540	117974542	.	+	0	ID=g6643.t1.stop1;Parent=g6643.t1;
OW569403.1_Cistogaster_globosa_genome_assembly,_chromosome:_1	AUGUSTUS	mRNA	117973597	117974542	0.59	+	.	ID=g6643.t2;Parent=g6643;
OW569403.1_Cistogaster_globosa_genome_assembly,_chromosome:_1	AUGUSTUS	start_codon	117973597	117973599	.	+	0	ID=g6643.t2.start1;Parent=g6643.t2;
OW569403.1_Cistogaster_globosa_genome_assembly,_chromosome:_1	AUGUSTUS	CDS	117973597	117973655	0.75	+	0	ID=g6643.t2.CDS1;Parent=g6643.t2;
OW569403.1_Cistogaster_globosa_genome_assembly,_chromosome:_1	AUGUSTUS	exon	117973597	117973655	.	+	.	ID=g6643.t2.exon1;Parent=g6643.t2;
OW569403.1_Cistogaster_globosa_genome_assembly,_chromosome:_1	AUGUSTUS	intron	117973656	117973725	0.75	+	.	ID=g6643.t2.intron1;Parent=g6643.t2;
OW569403.1_Cistogaster_globosa_genome_assembly,_chromosome:_1	AUGUSTUS	CDS	117973726	117973903	0.59	+	1	ID=g6643.t2.CDS2;Parent=g6643.t2;
OW569403.1_Cistogaster_globosa_genome_assembly,_chromosome:_1	AUGUSTUS	exon	117973726	117973903	.	+	.	ID=g6643.t2.exon2;Parent=g6643.t2;
OW569403.1_Cistogaster_globosa_genome_assembly,_chromosome:_1	AUGUSTUS	intron	117973904	117974290	0.79	+	.	ID=g6643.t2.intron2;Parent=g6643.t2;
OW569403.1_Cistogaster_globosa_genome_assembly,_chromosome:_1	AUGUSTUS	CDS	117974291	117974542	0.99	+	0	ID=g6643.t2.CDS3;Parent=g6643.t2;
OW569403.1_Cistogaster_globosa_genome_assembly,_chromosome:_1	AUGUSTUS	exon	117974291	117974542	.	+	.	ID=g6643.t2.exon3;Parent=g6643.t2;
OW569403.1_Cistogaster_globosa_genome_assembly,_chromosome:_1	AUGUSTUS	stop_codon	117974540	117974542	.	+	0	ID=g6643.t2.stop1;Parent=g6643.t2;
OW569403.1_Cistogaster_globosa_genome_assembly,_chromosome:_1	AUGUSTUS	gene	117977509	117977828	.	+	.	ID=g6644;
OW569403.1_Cistogaster_globosa_genome_assembly,_chromosome:_1	AUGUSTUS	mRNA	117977509	117977828	0.77	+	.	ID=g6644.t1;Parent=g6644;
OW569403.1_Cistogaster_globosa_genome_assembly,_chromosome:_1	AUGUSTUS	start_codon	117977509	117977511	.	+	0	ID=g6644.t1.start1;Parent=g6644.t1;
OW569403.1_Cistogaster_globosa_genome_assembly,_chromosome:_1	AUGUSTUS	CDS	117977509	117977737	0.99	+	0	ID=g6644.t1.CDS1;Parent=g6644.t1;
OW569403.1_Cistogaster_globosa_genome_assembly,_chromosome:_1	AUGUSTUS	exon	117977509	117977737	.	+	.	ID=g6644.t1.exon1;Parent=g6644.t1;
OW569403.1_Cistogaster_globosa_genome_assembly,_chromosome:_1	AUGUSTUS	intron	117977738	117977799	0.77	+	.	ID=g6644.t1.intron1;Parent=g6644.t1;
OW569403.1_Cistogaster_globosa_genome_assembly,_chromosome:_1	AUGUSTUS	CDS	117977800	117977828	0.77	+	2	ID=g6644.t1.CDS2;Parent=g6644.t1;
OW569403.1_Cistogaster_globosa_genome_assembly,_chromosome:_1	AUGUSTUS	exon	117977800	117977828	.	+	.	ID=g6644.t1.exon2;Parent=g6644.t1;
OW569403.1_Cistogaster_globosa_genome_assembly,_chromosome:_1	AUGUSTUS	stop_codon	117977826	117977828	.	+	0	ID=g6644.t1.stop1;Parent=g6644.t1;
OW569403.1_Cistogaster_globosa_genome_assembly,_chromosome:_1	AUGUSTUS	gene	117978469	117979194	.	+	.	ID=g6645;
OW569403.1_Cistogaster_globosa_genome_assembly,_chromosome:_1	AUGUSTUS	mRNA	117978469	117979194	0.89	+	.	ID=g6645.t1;Parent=g6645;
OW569403.1_Cistogaster_globosa_genome_assembly,_chromosome:_1	AUGUSTUS	start_codon	117978469	117978471	.	+	0	ID=g6645.t1.start1;Parent=g6645.t1;
OW569403.1_Cistogaster_globosa_genome_assembly,_chromosome:_1	AUGUSTUS	CDS	117978469	117979194	0.89	+	0	ID=g6645.t1.CDS1;Parent=g6645.t1;
OW569403.1_Cistogaster_globosa_genome_assembly,_chromosome:_1	AUGUSTUS	exon	117978469	117979194	.	+	.	ID=g6645.t1.exon1;Parent=g6645.t1;
OW569403.1_Cistogaster_globosa_genome_assembly,_chromosome:_1	AUGUSTUS	stop_codon	117979192	117979194	.	+	0	ID=g6645.t1.stop1;Parent=g6645.t1;
OW569403.1_Cistogaster_globosa_genome_assembly,_chromosome:_1	AUGUSTUS	gene	117979472	117981511	.	+	.	ID=g6646;
OW569403.1_Cistogaster_globosa_genome_assembly,_chromosome:_1	AUGUSTUS	mRNA	117979472	117981511	1	+	.	ID=g6646.t1;Parent=g6646;
OW569403.1_Cistogaster_globosa_genome_assembly,_chromosome:_1	AUGUSTUS	start_codon	117979472	117979474	.	+	0	ID=g6646.t1.start1;Parent=g6646.t1;
OW569403.1_Cistogaster_globosa_genome_assembly,_chromosome:_1	AUGUSTUS	CDS	117979472	117981511	1	+	0	ID=g6646.t1.CDS1;Parent=g6646.t1;
OW569403.1_Cistogaster_globosa_genome_assembly,_chromosome:_1	AUGUSTUS	exon	117979472	117981511	.	+	.	ID=g6646.t1.exon1;Parent=g6646.t1;
OW569403.1_Cistogaster_globosa_genome_assembly,_chromosome:_1	AUGUSTUS	stop_codon	117981509	117981511	.	+	0	ID=g6646.t1.stop1;Parent=g6646.t1;
OW569403.1_Cistogaster_globosa_genome_assembly,_chromosome:_1	AUGUSTUS	mRNA	117979472	117980426	0.81	+	.	ID=g6646.t2;Parent=g6646;
OW569403.1_Cistogaster_globosa_genome_assembly,_chromosome:_1	AUGUSTUS	start_codon	117979472	117979474	.	+	0	ID=g6646.t2.start1;Parent=g6646.t2;
OW569403.1_Cistogaster_globosa_genome_assembly,_chromosome:_1	AUGUSTUS	CDS	117979472	117980353	0.84	+	0	ID=g6646.t2.CDS1;Parent=g6646.t2;
OW569403.1_Cistogaster_globosa_genome_assembly,_chromosome:_1	AUGUSTUS	exon	117979472	117980353	.	+	.	ID=g6646.t2.exon1;Parent=g6646.t2;
OW569403.1_Cistogaster_globosa_genome_assembly,_chromosome:_1	AUGUSTUS	intron	117980354	117980408	0.81	+	.	ID=g6646.t2.intron1;Parent=g6646.t2;
OW569403.1_Cistogaster_globosa_genome_assembly,_chromosome:_1	AUGUSTUS	CDS	117980409	117980426	0.85	+	0	ID=g6646.t2.CDS2;Parent=g6646.t2;
OW569403.1_Cistogaster_globosa_genome_assembly,_chromosome:_1	AUGUSTUS	exon	117980409	117980426	.	+	.	ID=g6646.t2.exon2;Parent=g6646.t2;
OW569403.1_Cistogaster_globosa_genome_assembly,_chromosome:_1	AUGUSTUS	stop_codon	117980424	117980426	.	+	0	ID=g6646.t2.stop1;Parent=g6646.t2;
OW569403.1_Cistogaster_globosa_genome_assembly,_chromosome:_1	AUGUSTUS	gene	118070335	118070769	.	-	.	ID=g6647;
OW569403.1_Cistogaster_globosa_genome_assembly,_chromosome:_1	AUGUSTUS	mRNA	118070335	118070769	1	-	.	ID=g6647.t1;Parent=g6647;
OW569403.1_Cistogaster_globosa_genome_assembly,_chromosome:_1	AUGUSTUS	stop_codon	118070335	118070337	.	-	0	ID=g6647.t1.stop1;Parent=g6647.t1;
OW569403.1_Cistogaster_globosa_genome_assembly,_chromosome:_1	AUGUSTUS	CDS	118070335	118070769	1	-	0	ID=g6647.t1.CDS1;Parent=g6647.t1;
OW569403.1_Cistogaster_globosa_genome_assembly,_chromosome:_1	AUGUSTUS	exon	118070335	118070769	.	-	.	ID=g6647.t1.exon1;Parent=g6647.t1;
OW569403.1_Cistogaster_globosa_genome_assembly,_chromosome:_1	AUGUSTUS	start_codon	118070767	118070769	.	-	0	ID=g6647.t1.start1;Parent=g6647.t1;
OW569403.1_Cistogaster_globosa_genome_assembly,_chromosome:_1	AUGUSTUS	gene	118070896	118072828	.	-	.	ID=g6648;
OW569403.1_Cistogaster_globosa_genome_assembly,_chromosome:_1	AUGUSTUS	mRNA	118070896	118072828	1	-	.	ID=g6648.t1;Parent=g6648;
OW569403.1_Cistogaster_globosa_genome_assembly,_chromosome:_1	AUGUSTUS	stop_codon	118070896	118070898	.	-	0	ID=g6648.t1.stop1;Parent=g6648.t1;
OW569403.1_Cistogaster_globosa_genome_assembly,_chromosome:_1	AUGUSTUS	CDS	118070896	118071167	1	-	2	ID=g6648.t1.CDS1;Parent=g6648.t1;
OW569403.1_Cistogaster_globosa_genome_assembly,_chromosome:_1	AUGUSTUS	exon	118070896	118071167	.	-	.	ID=g6648.t1.exon1;Parent=g6648.t1;
OW569403.1_Cistogaster_globosa_genome_assembly,_chromosome:_1	AUGUSTUS	intron	118071168	118072106	1	-	.	ID=g6648.t1.intron1;Parent=g6648.t1;
OW569403.1_Cistogaster_globosa_genome_assembly,_chromosome:_1	AUGUSTUS	CDS	118072107	118072424	1	-	2	ID=g6648.t1.CDS2;Parent=g6648.t1;
OW569403.1_Cistogaster_globosa_genome_assembly,_chromosome:_1	AUGUSTUS	exon	118072107	118072424	.	-	.	ID=g6648.t1.exon2;Parent=g6648.t1;
OW569403.1_Cistogaster_globosa_genome_assembly,_chromosome:_1	AUGUSTUS	intron	118072425	118072545	1	-	.	ID=g6648.t1.intron2;Parent=g6648.t1;
OW569403.1_Cistogaster_globosa_genome_assembly,_chromosome:_1	AUGUSTUS	CDS	118072546	118072828	1	-	0	ID=g6648.t1.CDS3;Parent=g6648.t1;
OW569403.1_Cistogaster_globosa_genome_assembly,_chromosome:_1	AUGUSTUS	exon	118072546	118072828	.	-	.	ID=g6648.t1.exon3;Parent=g6648.t1;
OW569403.1_Cistogaster_globosa_genome_assembly,_chromosome:_1	AUGUSTUS	start_codon	118072826	118072828	.	-	0	ID=g6648.t1.start1;Parent=g6648.t1;
OW569403.1_Cistogaster_globosa_genome_assembly,_chromosome:_1	AUGUSTUS	gene	118107413	118108358	.	+	.	ID=g6649;
OW569403.1_Cistogaster_globosa_genome_assembly,_chromosome:_1	AUGUSTUS	mRNA	118107413	118108018	1	+	.	ID=g6649.t1;Parent=g6649;
OW569403.1_Cistogaster_globosa_genome_assembly,_chromosome:_1	AUGUSTUS	start_codon	118107413	118107415	.	+	0	ID=g6649.t1.start1;Parent=g6649.t1;
OW569403.1_Cistogaster_globosa_genome_assembly,_chromosome:_1	AUGUSTUS	CDS	118107413	118108018	1	+	0	ID=g6649.t1.CDS1;Parent=g6649.t1;
OW569403.1_Cistogaster_globosa_genome_assembly,_chromosome:_1	AUGUSTUS	exon	118107413	118108018	.	+	.	ID=g6649.t1.exon1;Parent=g6649.t1;
OW569403.1_Cistogaster_globosa_genome_assembly,_chromosome:_1	AUGUSTUS	stop_codon	118108016	118108018	.	+	0	ID=g6649.t1.stop1;Parent=g6649.t1;
OW569403.1_Cistogaster_globosa_genome_assembly,_chromosome:_1	AUGUSTUS	mRNA	118107413	118108358	0.53	+	.	ID=g6649.t2;Parent=g6649;
OW569403.1_Cistogaster_globosa_genome_assembly,_chromosome:_1	AUGUSTUS	start_codon	118107413	118107415	.	+	0	ID=g6649.t2.start1;Parent=g6649.t2;
OW569403.1_Cistogaster_globosa_genome_assembly,_chromosome:_1	AUGUSTUS	CDS	118107413	118107571	1	+	0	ID=g6649.t2.CDS1;Parent=g6649.t2;
OW569403.1_Cistogaster_globosa_genome_assembly,_chromosome:_1	AUGUSTUS	exon	118107413	118107571	.	+	.	ID=g6649.t2.exon1;Parent=g6649.t2;
OW569403.1_Cistogaster_globosa_genome_assembly,_chromosome:_1	AUGUSTUS	intron	118107572	118108223	0.53	+	.	ID=g6649.t2.intron1;Parent=g6649.t2;
OW569403.1_Cistogaster_globosa_genome_assembly,_chromosome:_1	AUGUSTUS	CDS	118108224	118108358	0.57	+	0	ID=g6649.t2.CDS2;Parent=g6649.t2;
OW569403.1_Cistogaster_globosa_genome_assembly,_chromosome:_1	AUGUSTUS	exon	118108224	118108358	.	+	.	ID=g6649.t2.exon2;Parent=g6649.t2;
OW569403.1_Cistogaster_globosa_genome_assembly,_chromosome:_1	AUGUSTUS	stop_codon	118108356	118108358	.	+	0	ID=g6649.t2.stop1;Parent=g6649.t2;
OW569403.1_Cistogaster_globosa_genome_assembly,_chromosome:_1	AUGUSTUS	gene	118159641	118169356	.	+	.	ID=g6650;
OW569403.1_Cistogaster_globosa_genome_assembly,_chromosome:_1	AUGUSTUS	mRNA	118159641	118169356	0.69	+	.	ID=g6650.t1;Parent=g6650;
OW569403.1_Cistogaster_globosa_genome_assembly,_chromosome:_1	AUGUSTUS	start_codon	118159641	118159643	.	+	0	ID=g6650.t1.start1;Parent=g6650.t1;
OW569403.1_Cistogaster_globosa_genome_assembly,_chromosome:_1	AUGUSTUS	CDS	118159641	118159653	0.69	+	0	ID=g6650.t1.CDS1;Parent=g6650.t1;
OW569403.1_Cistogaster_globosa_genome_assembly,_chromosome:_1	AUGUSTUS	exon	118159641	118159653	.	+	.	ID=g6650.t1.exon1;Parent=g6650.t1;
OW569403.1_Cistogaster_globosa_genome_assembly,_chromosome:_1	AUGUSTUS	intron	118159654	118159719	0.69	+	.	ID=g6650.t1.intron1;Parent=g6650.t1;
OW569403.1_Cistogaster_globosa_genome_assembly,_chromosome:_1	AUGUSTUS	CDS	118159720	118159917	0.97	+	2	ID=g6650.t1.CDS2;Parent=g6650.t1;
OW569403.1_Cistogaster_globosa_genome_assembly,_chromosome:_1	AUGUSTUS	exon	118159720	118159917	.	+	.	ID=g6650.t1.exon2;Parent=g6650.t1;
OW569403.1_Cistogaster_globosa_genome_assembly,_chromosome:_1	AUGUSTUS	intron	118159918	118159984	1	+	.	ID=g6650.t1.intron2;Parent=g6650.t1;
OW569403.1_Cistogaster_globosa_genome_assembly,_chromosome:_1	AUGUSTUS	CDS	118159985	118160298	1	+	2	ID=g6650.t1.CDS3;Parent=g6650.t1;
OW569403.1_Cistogaster_globosa_genome_assembly,_chromosome:_1	AUGUSTUS	exon	118159985	118160298	.	+	.	ID=g6650.t1.exon3;Parent=g6650.t1;
OW569403.1_Cistogaster_globosa_genome_assembly,_chromosome:_1	AUGUSTUS	intron	118160299	118160357	1	+	.	ID=g6650.t1.intron3;Parent=g6650.t1;
OW569403.1_Cistogaster_globosa_genome_assembly,_chromosome:_1	AUGUSTUS	CDS	118160358	118160499	1	+	0	ID=g6650.t1.CDS4;Parent=g6650.t1;
OW569403.1_Cistogaster_globosa_genome_assembly,_chromosome:_1	AUGUSTUS	exon	118160358	118160499	.	+	.	ID=g6650.t1.exon4;Parent=g6650.t1;
OW569403.1_Cistogaster_globosa_genome_assembly,_chromosome:_1	AUGUSTUS	intron	118160500	118161079	1	+	.	ID=g6650.t1.intron4;Parent=g6650.t1;
OW569403.1_Cistogaster_globosa_genome_assembly,_chromosome:_1	AUGUSTUS	CDS	118161080	118161106	1	+	2	ID=g6650.t1.CDS5;Parent=g6650.t1;
OW569403.1_Cistogaster_globosa_genome_assembly,_chromosome:_1	AUGUSTUS	exon	118161080	118161106	.	+	.	ID=g6650.t1.exon5;Parent=g6650.t1;
OW569403.1_Cistogaster_globosa_genome_assembly,_chromosome:_1	AUGUSTUS	intron	118161107	118167657	1	+	.	ID=g6650.t1.intron5;Parent=g6650.t1;
OW569403.1_Cistogaster_globosa_genome_assembly,_chromosome:_1	AUGUSTUS	CDS	118167658	118167812	1	+	2	ID=g6650.t1.CDS6;Parent=g6650.t1;
OW569403.1_Cistogaster_globosa_genome_assembly,_chromosome:_1	AUGUSTUS	exon	118167658	118167812	.	+	.	ID=g6650.t1.exon6;Parent=g6650.t1;
OW569403.1_Cistogaster_globosa_genome_assembly,_chromosome:_1	AUGUSTUS	intron	118167813	118167870	1	+	.	ID=g6650.t1.intron6;Parent=g6650.t1;
OW569403.1_Cistogaster_globosa_genome_assembly,_chromosome:_1	AUGUSTUS	CDS	118167871	118168710	1	+	0	ID=g6650.t1.CDS7;Parent=g6650.t1;
OW569403.1_Cistogaster_globosa_genome_assembly,_chromosome:_1	AUGUSTUS	exon	118167871	118168710	.	+	.	ID=g6650.t1.exon7;Parent=g6650.t1;
OW569403.1_Cistogaster_globosa_genome_assembly,_chromosome:_1	AUGUSTUS	intron	118168711	118168981	1	+	.	ID=g6650.t1.intron7;Parent=g6650.t1;
OW569403.1_Cistogaster_globosa_genome_assembly,_chromosome:_1	AUGUSTUS	CDS	118168982	118169356	1	+	0	ID=g6650.t1.CDS8;Parent=g6650.t1;
OW569403.1_Cistogaster_globosa_genome_assembly,_chromosome:_1	AUGUSTUS	exon	118168982	118169356	.	+	.	ID=g6650.t1.exon8;Parent=g6650.t1;
OW569403.1_Cistogaster_globosa_genome_assembly,_chromosome:_1	AUGUSTUS	stop_codon	118169354	118169356	.	+	0	ID=g6650.t1.stop1;Parent=g6650.t1;
OW569403.1_Cistogaster_globosa_genome_assembly,_chromosome:_1	AUGUSTUS	mRNA	118159641	118169356	0.75	+	.	ID=g6650.t2;Parent=g6650;
OW569403.1_Cistogaster_globosa_genome_assembly,_chromosome:_1	AUGUSTUS	start_codon	118159641	118159643	.	+	0	ID=g6650.t2.start1;Parent=g6650.t2;
OW569403.1_Cistogaster_globosa_genome_assembly,_chromosome:_1	AUGUSTUS	CDS	118159641	118159653	0.75	+	0	ID=g6650.t2.CDS1;Parent=g6650.t2;
OW569403.1_Cistogaster_globosa_genome_assembly,_chromosome:_1	AUGUSTUS	exon	118159641	118159653	.	+	.	ID=g6650.t2.exon1;Parent=g6650.t2;
OW569403.1_Cistogaster_globosa_genome_assembly,_chromosome:_1	AUGUSTUS	intron	118159654	118159719	0.75	+	.	ID=g6650.t2.intron1;Parent=g6650.t2;
OW569403.1_Cistogaster_globosa_genome_assembly,_chromosome:_1	AUGUSTUS	CDS	118159720	118159917	1	+	2	ID=g6650.t2.CDS2;Parent=g6650.t2;
OW569403.1_Cistogaster_globosa_genome_assembly,_chromosome:_1	AUGUSTUS	exon	118159720	118159917	.	+	.	ID=g6650.t2.exon2;Parent=g6650.t2;
OW569403.1_Cistogaster_globosa_genome_assembly,_chromosome:_1	AUGUSTUS	intron	118159918	118159984	1	+	.	ID=g6650.t2.intron2;Parent=g6650.t2;
OW569403.1_Cistogaster_globosa_genome_assembly,_chromosome:_1	AUGUSTUS	CDS	118159985	118160298	1	+	2	ID=g6650.t2.CDS3;Parent=g6650.t2;
OW569403.1_Cistogaster_globosa_genome_assembly,_chromosome:_1	AUGUSTUS	exon	118159985	118160298	.	+	.	ID=g6650.t2.exon3;Parent=g6650.t2;
OW569403.1_Cistogaster_globosa_genome_assembly,_chromosome:_1	AUGUSTUS	intron	118160299	118160357	1	+	.	ID=g6650.t2.intron3;Parent=g6650.t2;
OW569403.1_Cistogaster_globosa_genome_assembly,_chromosome:_1	AUGUSTUS	CDS	118160358	118160499	1	+	0	ID=g6650.t2.CDS4;Parent=g6650.t2;
OW569403.1_Cistogaster_globosa_genome_assembly,_chromosome:_1	AUGUSTUS	exon	118160358	118160499	.	+	.	ID=g6650.t2.exon4;Parent=g6650.t2;
OW569403.1_Cistogaster_globosa_genome_assembly,_chromosome:_1	AUGUSTUS	intron	118160500	118167657	1	+	.	ID=g6650.t2.intron4;Parent=g6650.t2;
OW569403.1_Cistogaster_globosa_genome_assembly,_chromosome:_1	AUGUSTUS	CDS	118167658	118167812	1	+	2	ID=g6650.t2.CDS5;Parent=g6650.t2;
OW569403.1_Cistogaster_globosa_genome_assembly,_chromosome:_1	AUGUSTUS	exon	118167658	118167812	.	+	.	ID=g6650.t2.exon5;Parent=g6650.t2;
OW569403.1_Cistogaster_globosa_genome_assembly,_chromosome:_1	AUGUSTUS	intron	118167813	118167870	1	+	.	ID=g6650.t2.intron5;Parent=g6650.t2;
OW569403.1_Cistogaster_globosa_genome_assembly,_chromosome:_1	AUGUSTUS	CDS	118167871	118168710	1	+	0	ID=g6650.t2.CDS6;Parent=g6650.t2;
OW569403.1_Cistogaster_globosa_genome_assembly,_chromosome:_1	AUGUSTUS	exon	118167871	118168710	.	+	.	ID=g6650.t2.exon6;Parent=g6650.t2;
OW569403.1_Cistogaster_globosa_genome_assembly,_chromosome:_1	AUGUSTUS	intron	118168711	118168981	1	+	.	ID=g6650.t2.intron6;Parent=g6650.t2;
OW569403.1_Cistogaster_globosa_genome_assembly,_chromosome:_1	AUGUSTUS	CDS	118168982	118169356	1	+	0	ID=g6650.t2.CDS7;Parent=g6650.t2;
OW569403.1_Cistogaster_globosa_genome_assembly,_chromosome:_1	AUGUSTUS	exon	118168982	118169356	.	+	.	ID=g6650.t2.exon7;Parent=g6650.t2;
OW569403.1_Cistogaster_globosa_genome_assembly,_chromosome:_1	AUGUSTUS	stop_codon	118169354	118169356	.	+	0	ID=g6650.t2.stop1;Parent=g6650.t2;
OW569403.1_Cistogaster_globosa_genome_assembly,_chromosome:_1	AUGUSTUS	gene	118187697	118193094	.	-	.	ID=g6651;
OW569403.1_Cistogaster_globosa_genome_assembly,_chromosome:_1	AUGUSTUS	mRNA	118187697	118193094	0.45	-	.	ID=g6651.t1;Parent=g6651;
OW569403.1_Cistogaster_globosa_genome_assembly,_chromosome:_1	AUGUSTUS	stop_codon	118187697	118187699	.	-	0	ID=g6651.t1.stop1;Parent=g6651.t1;
OW569403.1_Cistogaster_globosa_genome_assembly,_chromosome:_1	AUGUSTUS	CDS	118187697	118187747	0.5	-	0	ID=g6651.t1.CDS1;Parent=g6651.t1;
OW569403.1_Cistogaster_globosa_genome_assembly,_chromosome:_1	AUGUSTUS	exon	118187697	118187747	.	-	.	ID=g6651.t1.exon1;Parent=g6651.t1;
OW569403.1_Cistogaster_globosa_genome_assembly,_chromosome:_1	AUGUSTUS	intron	118187748	118191086	0.49	-	.	ID=g6651.t1.intron1;Parent=g6651.t1;
OW569403.1_Cistogaster_globosa_genome_assembly,_chromosome:_1	AUGUSTUS	CDS	118191087	118192129	0.89	-	2	ID=g6651.t1.CDS2;Parent=g6651.t1;
OW569403.1_Cistogaster_globosa_genome_assembly,_chromosome:_1	AUGUSTUS	exon	118191087	118192129	.	-	.	ID=g6651.t1.exon2;Parent=g6651.t1;
OW569403.1_Cistogaster_globosa_genome_assembly,_chromosome:_1	AUGUSTUS	intron	118192130	118192180	0.92	-	.	ID=g6651.t1.intron2;Parent=g6651.t1;
OW569403.1_Cistogaster_globosa_genome_assembly,_chromosome:_1	AUGUSTUS	CDS	118192181	118192468	0.91	-	2	ID=g6651.t1.CDS3;Parent=g6651.t1;
OW569403.1_Cistogaster_globosa_genome_assembly,_chromosome:_1	AUGUSTUS	exon	118192181	118192468	.	-	.	ID=g6651.t1.exon3;Parent=g6651.t1;
OW569403.1_Cistogaster_globosa_genome_assembly,_chromosome:_1	AUGUSTUS	intron	118192469	118192530	0.98	-	.	ID=g6651.t1.intron3;Parent=g6651.t1;
OW569403.1_Cistogaster_globosa_genome_assembly,_chromosome:_1	AUGUSTUS	CDS	118192531	118192796	0.97	-	1	ID=g6651.t1.CDS4;Parent=g6651.t1;
OW569403.1_Cistogaster_globosa_genome_assembly,_chromosome:_1	AUGUSTUS	exon	118192531	118192796	.	-	.	ID=g6651.t1.exon4;Parent=g6651.t1;
OW569403.1_Cistogaster_globosa_genome_assembly,_chromosome:_1	AUGUSTUS	intron	118192797	118192876	0.99	-	.	ID=g6651.t1.intron4;Parent=g6651.t1;
OW569403.1_Cistogaster_globosa_genome_assembly,_chromosome:_1	AUGUSTUS	CDS	118192877	118193094	0.99	-	0	ID=g6651.t1.CDS5;Parent=g6651.t1;
OW569403.1_Cistogaster_globosa_genome_assembly,_chromosome:_1	AUGUSTUS	exon	118192877	118193094	.	-	.	ID=g6651.t1.exon5;Parent=g6651.t1;
OW569403.1_Cistogaster_globosa_genome_assembly,_chromosome:_1	AUGUSTUS	start_codon	118193092	118193094	.	-	0	ID=g6651.t1.start1;Parent=g6651.t1;
OW569403.1_Cistogaster_globosa_genome_assembly,_chromosome:_1	AUGUSTUS	gene	118193363	118193674	.	-	.	ID=g6652;
OW569403.1_Cistogaster_globosa_genome_assembly,_chromosome:_1	AUGUSTUS	mRNA	118193363	118193674	1	-	.	ID=g6652.t1;Parent=g6652;
OW569403.1_Cistogaster_globosa_genome_assembly,_chromosome:_1	AUGUSTUS	stop_codon	118193363	118193365	.	-	0	ID=g6652.t1.stop1;Parent=g6652.t1;
OW569403.1_Cistogaster_globosa_genome_assembly,_chromosome:_1	AUGUSTUS	CDS	118193363	118193674	1	-	0	ID=g6652.t1.CDS1;Parent=g6652.t1;
OW569403.1_Cistogaster_globosa_genome_assembly,_chromosome:_1	AUGUSTUS	exon	118193363	118193674	.	-	.	ID=g6652.t1.exon1;Parent=g6652.t1;
OW569403.1_Cistogaster_globosa_genome_assembly,_chromosome:_1	AUGUSTUS	start_codon	118193672	118193674	.	-	0	ID=g6652.t1.start1;Parent=g6652.t1;
OW569403.1_Cistogaster_globosa_genome_assembly,_chromosome:_1	AUGUSTUS	gene	118213360	118214451	.	+	.	ID=g6653;
OW569403.1_Cistogaster_globosa_genome_assembly,_chromosome:_1	AUGUSTUS	mRNA	118213360	118214451	0.72	+	.	ID=g6653.t1;Parent=g6653;
OW569403.1_Cistogaster_globosa_genome_assembly,_chromosome:_1	AUGUSTUS	start_codon	118213360	118213362	.	+	0	ID=g6653.t1.start1;Parent=g6653.t1;
OW569403.1_Cistogaster_globosa_genome_assembly,_chromosome:_1	AUGUSTUS	CDS	118213360	118214451	0.72	+	0	ID=g6653.t1.CDS1;Parent=g6653.t1;
OW569403.1_Cistogaster_globosa_genome_assembly,_chromosome:_1	AUGUSTUS	exon	118213360	118214451	.	+	.	ID=g6653.t1.exon1;Parent=g6653.t1;
OW569403.1_Cistogaster_globosa_genome_assembly,_chromosome:_1	AUGUSTUS	stop_codon	118214449	118214451	.	+	0	ID=g6653.t1.stop1;Parent=g6653.t1;
OW569403.1_Cistogaster_globosa_genome_assembly,_chromosome:_1	AUGUSTUS	gene	118216246	118221572	.	+	.	ID=g6654;
OW569403.1_Cistogaster_globosa_genome_assembly,_chromosome:_1	AUGUSTUS	mRNA	118216246	118221572	0.11	+	.	ID=g6654.t1;Parent=g6654;
OW569403.1_Cistogaster_globosa_genome_assembly,_chromosome:_1	AUGUSTUS	start_codon	118216246	118216248	.	+	0	ID=g6654.t1.start1;Parent=g6654.t1;
OW569403.1_Cistogaster_globosa_genome_assembly,_chromosome:_1	AUGUSTUS	CDS	118216246	118216457	0.93	+	0	ID=g6654.t1.CDS1;Parent=g6654.t1;
OW569403.1_Cistogaster_globosa_genome_assembly,_chromosome:_1	AUGUSTUS	exon	118216246	118216457	.	+	.	ID=g6654.t1.exon1;Parent=g6654.t1;
OW569403.1_Cistogaster_globosa_genome_assembly,_chromosome:_1	AUGUSTUS	intron	118216458	118217834	0.93	+	.	ID=g6654.t1.intron1;Parent=g6654.t1;
OW569403.1_Cistogaster_globosa_genome_assembly,_chromosome:_1	AUGUSTUS	CDS	118217835	118218589	0.92	+	1	ID=g6654.t1.CDS2;Parent=g6654.t1;
OW569403.1_Cistogaster_globosa_genome_assembly,_chromosome:_1	AUGUSTUS	exon	118217835	118218589	.	+	.	ID=g6654.t1.exon2;Parent=g6654.t1;
OW569403.1_Cistogaster_globosa_genome_assembly,_chromosome:_1	AUGUSTUS	intron	118218590	118220259	0.26	+	.	ID=g6654.t1.intron2;Parent=g6654.t1;
OW569403.1_Cistogaster_globosa_genome_assembly,_chromosome:_1	AUGUSTUS	CDS	118220260	118220439	0.23	+	2	ID=g6654.t1.CDS3;Parent=g6654.t1;
OW569403.1_Cistogaster_globosa_genome_assembly,_chromosome:_1	AUGUSTUS	exon	118220260	118220439	.	+	.	ID=g6654.t1.exon3;Parent=g6654.t1;
OW569403.1_Cistogaster_globosa_genome_assembly,_chromosome:_1	AUGUSTUS	intron	118220440	118221417	0.28	+	.	ID=g6654.t1.intron3;Parent=g6654.t1;
OW569403.1_Cistogaster_globosa_genome_assembly,_chromosome:_1	AUGUSTUS	CDS	118221418	118221572	0.4	+	2	ID=g6654.t1.CDS4;Parent=g6654.t1;
OW569403.1_Cistogaster_globosa_genome_assembly,_chromosome:_1	AUGUSTUS	exon	118221418	118221572	.	+	.	ID=g6654.t1.exon4;Parent=g6654.t1;
OW569403.1_Cistogaster_globosa_genome_assembly,_chromosome:_1	AUGUSTUS	stop_codon	118221570	118221572	.	+	0	ID=g6654.t1.stop1;Parent=g6654.t1;
OW569403.1_Cistogaster_globosa_genome_assembly,_chromosome:_1	AUGUSTUS	gene	118223094	118223516	.	+	.	ID=g6655;
OW569403.1_Cistogaster_globosa_genome_assembly,_chromosome:_1	AUGUSTUS	mRNA	118223094	118223516	0.47	+	.	ID=g6655.t1;Parent=g6655;
OW569403.1_Cistogaster_globosa_genome_assembly,_chromosome:_1	AUGUSTUS	start_codon	118223094	118223096	.	+	0	ID=g6655.t1.start1;Parent=g6655.t1;
OW569403.1_Cistogaster_globosa_genome_assembly,_chromosome:_1	AUGUSTUS	CDS	118223094	118223201	0.59	+	0	ID=g6655.t1.CDS1;Parent=g6655.t1;
OW569403.1_Cistogaster_globosa_genome_assembly,_chromosome:_1	AUGUSTUS	exon	118223094	118223201	.	+	.	ID=g6655.t1.exon1;Parent=g6655.t1;
OW569403.1_Cistogaster_globosa_genome_assembly,_chromosome:_1	AUGUSTUS	intron	118223202	118223369	0.63	+	.	ID=g6655.t1.intron1;Parent=g6655.t1;
OW569403.1_Cistogaster_globosa_genome_assembly,_chromosome:_1	AUGUSTUS	CDS	118223370	118223516	0.53	+	0	ID=g6655.t1.CDS2;Parent=g6655.t1;
OW569403.1_Cistogaster_globosa_genome_assembly,_chromosome:_1	AUGUSTUS	exon	118223370	118223516	.	+	.	ID=g6655.t1.exon2;Parent=g6655.t1;
OW569403.1_Cistogaster_globosa_genome_assembly,_chromosome:_1	AUGUSTUS	stop_codon	118223514	118223516	.	+	0	ID=g6655.t1.stop1;Parent=g6655.t1;
OW569403.1_Cistogaster_globosa_genome_assembly,_chromosome:_1	AUGUSTUS	gene	118223866	118224786	.	+	.	ID=g6656;
OW569403.1_Cistogaster_globosa_genome_assembly,_chromosome:_1	AUGUSTUS	mRNA	118223866	118224786	0.37	+	.	ID=g6656.t1;Parent=g6656;
OW569403.1_Cistogaster_globosa_genome_assembly,_chromosome:_1	AUGUSTUS	start_codon	118223866	118223868	.	+	0	ID=g6656.t1.start1;Parent=g6656.t1;
OW569403.1_Cistogaster_globosa_genome_assembly,_chromosome:_1	AUGUSTUS	CDS	118223866	118223901	0.98	+	0	ID=g6656.t1.CDS1;Parent=g6656.t1;
OW569403.1_Cistogaster_globosa_genome_assembly,_chromosome:_1	AUGUSTUS	exon	118223866	118223901	.	+	.	ID=g6656.t1.exon1;Parent=g6656.t1;
OW569403.1_Cistogaster_globosa_genome_assembly,_chromosome:_1	AUGUSTUS	intron	118223902	118223943	1	+	.	ID=g6656.t1.intron1;Parent=g6656.t1;
OW569403.1_Cistogaster_globosa_genome_assembly,_chromosome:_1	AUGUSTUS	CDS	118223944	118224099	0.59	+	0	ID=g6656.t1.CDS2;Parent=g6656.t1;
OW569403.1_Cistogaster_globosa_genome_assembly,_chromosome:_1	AUGUSTUS	exon	118223944	118224099	.	+	.	ID=g6656.t1.exon2;Parent=g6656.t1;
OW569403.1_Cistogaster_globosa_genome_assembly,_chromosome:_1	AUGUSTUS	intron	118224100	118224522	0.59	+	.	ID=g6656.t1.intron2;Parent=g6656.t1;
OW569403.1_Cistogaster_globosa_genome_assembly,_chromosome:_1	AUGUSTUS	CDS	118224523	118224786	0.46	+	0	ID=g6656.t1.CDS3;Parent=g6656.t1;
OW569403.1_Cistogaster_globosa_genome_assembly,_chromosome:_1	AUGUSTUS	exon	118224523	118224786	.	+	.	ID=g6656.t1.exon3;Parent=g6656.t1;
OW569403.1_Cistogaster_globosa_genome_assembly,_chromosome:_1	AUGUSTUS	stop_codon	118224784	118224786	.	+	0	ID=g6656.t1.stop1;Parent=g6656.t1;
OW569403.1_Cistogaster_globosa_genome_assembly,_chromosome:_1	AUGUSTUS	gene	118308557	118308835	.	-	.	ID=g6657;
OW569403.1_Cistogaster_globosa_genome_assembly,_chromosome:_1	AUGUSTUS	mRNA	118308557	118308835	0.77	-	.	ID=g6657.t1;Parent=g6657;
OW569403.1_Cistogaster_globosa_genome_assembly,_chromosome:_1	AUGUSTUS	stop_codon	118308557	118308559	.	-	0	ID=g6657.t1.stop1;Parent=g6657.t1;
OW569403.1_Cistogaster_globosa_genome_assembly,_chromosome:_1	AUGUSTUS	CDS	118308557	118308835	0.77	-	0	ID=g6657.t1.CDS1;Parent=g6657.t1;
OW569403.1_Cistogaster_globosa_genome_assembly,_chromosome:_1	AUGUSTUS	exon	118308557	118308835	.	-	.	ID=g6657.t1.exon1;Parent=g6657.t1;
OW569403.1_Cistogaster_globosa_genome_assembly,_chromosome:_1	AUGUSTUS	start_codon	118308833	118308835	.	-	0	ID=g6657.t1.start1;Parent=g6657.t1;
OW569403.1_Cistogaster_globosa_genome_assembly,_chromosome:_1	AUGUSTUS	gene	118319711	118320076	.	-	.	ID=g6658;
OW569403.1_Cistogaster_globosa_genome_assembly,_chromosome:_1	AUGUSTUS	mRNA	118319711	118320076	0.61	-	.	ID=g6658.t1;Parent=g6658;
OW569403.1_Cistogaster_globosa_genome_assembly,_chromosome:_1	AUGUSTUS	stop_codon	118319711	118319713	.	-	0	ID=g6658.t1.stop1;Parent=g6658.t1;
OW569403.1_Cistogaster_globosa_genome_assembly,_chromosome:_1	AUGUSTUS	CDS	118319711	118320076	0.61	-	0	ID=g6658.t1.CDS1;Parent=g6658.t1;
OW569403.1_Cistogaster_globosa_genome_assembly,_chromosome:_1	AUGUSTUS	exon	118319711	118320076	.	-	.	ID=g6658.t1.exon1;Parent=g6658.t1;
OW569403.1_Cistogaster_globosa_genome_assembly,_chromosome:_1	AUGUSTUS	start_codon	118320074	118320076	.	-	0	ID=g6658.t1.start1;Parent=g6658.t1;
OW569403.1_Cistogaster_globosa_genome_assembly,_chromosome:_1	AUGUSTUS	gene	118320248	118320817	.	-	.	ID=g6659;
OW569403.1_Cistogaster_globosa_genome_assembly,_chromosome:_1	AUGUSTUS	mRNA	118320248	118320817	1	-	.	ID=g6659.t1;Parent=g6659;
OW569403.1_Cistogaster_globosa_genome_assembly,_chromosome:_1	AUGUSTUS	stop_codon	118320248	118320250	.	-	0	ID=g6659.t1.stop1;Parent=g6659.t1;
OW569403.1_Cistogaster_globosa_genome_assembly,_chromosome:_1	AUGUSTUS	CDS	118320248	118320817	1	-	0	ID=g6659.t1.CDS1;Parent=g6659.t1;
OW569403.1_Cistogaster_globosa_genome_assembly,_chromosome:_1	AUGUSTUS	exon	118320248	118320817	.	-	.	ID=g6659.t1.exon1;Parent=g6659.t1;
OW569403.1_Cistogaster_globosa_genome_assembly,_chromosome:_1	AUGUSTUS	start_codon	118320815	118320817	.	-	0	ID=g6659.t1.start1;Parent=g6659.t1;
OW569403.1_Cistogaster_globosa_genome_assembly,_chromosome:_1	AUGUSTUS	gene	118320881	118321507	.	-	.	ID=g6660;
OW569403.1_Cistogaster_globosa_genome_assembly,_chromosome:_1	AUGUSTUS	mRNA	118320881	118321507	1	-	.	ID=g6660.t1;Parent=g6660;
OW569403.1_Cistogaster_globosa_genome_assembly,_chromosome:_1	AUGUSTUS	stop_codon	118320881	118320883	.	-	0	ID=g6660.t1.stop1;Parent=g6660.t1;
OW569403.1_Cistogaster_globosa_genome_assembly,_chromosome:_1	AUGUSTUS	CDS	118320881	118321507	1	-	0	ID=g6660.t1.CDS1;Parent=g6660.t1;
OW569403.1_Cistogaster_globosa_genome_assembly,_chromosome:_1	AUGUSTUS	exon	118320881	118321507	.	-	.	ID=g6660.t1.exon1;Parent=g6660.t1;
OW569403.1_Cistogaster_globosa_genome_assembly,_chromosome:_1	AUGUSTUS	start_codon	118321505	118321507	.	-	0	ID=g6660.t1.start1;Parent=g6660.t1;
OW569403.1_Cistogaster_globosa_genome_assembly,_chromosome:_1	AUGUSTUS	gene	118322015	118322524	.	-	.	ID=g6661;
OW569403.1_Cistogaster_globosa_genome_assembly,_chromosome:_1	AUGUSTUS	mRNA	118322015	118322524	1	-	.	ID=g6661.t1;Parent=g6661;
OW569403.1_Cistogaster_globosa_genome_assembly,_chromosome:_1	AUGUSTUS	stop_codon	118322015	118322017	.	-	0	ID=g6661.t1.stop1;Parent=g6661.t1;
OW569403.1_Cistogaster_globosa_genome_assembly,_chromosome:_1	AUGUSTUS	CDS	118322015	118322524	1	-	0	ID=g6661.t1.CDS1;Parent=g6661.t1;
OW569403.1_Cistogaster_globosa_genome_assembly,_chromosome:_1	AUGUSTUS	exon	118322015	118322524	.	-	.	ID=g6661.t1.exon1;Parent=g6661.t1;
OW569403.1_Cistogaster_globosa_genome_assembly,_chromosome:_1	AUGUSTUS	start_codon	118322522	118322524	.	-	0	ID=g6661.t1.start1;Parent=g6661.t1;
OW569403.1_Cistogaster_globosa_genome_assembly,_chromosome:_1	AUGUSTUS	gene	118331810	118332139	.	-	.	ID=g6662;
OW569403.1_Cistogaster_globosa_genome_assembly,_chromosome:_1	AUGUSTUS	mRNA	118331810	118332139	1	-	.	ID=g6662.t1;Parent=g6662;
OW569403.1_Cistogaster_globosa_genome_assembly,_chromosome:_1	AUGUSTUS	stop_codon	118331810	118331812	.	-	0	ID=g6662.t1.stop1;Parent=g6662.t1;
OW569403.1_Cistogaster_globosa_genome_assembly,_chromosome:_1	AUGUSTUS	CDS	118331810	118332139	1	-	0	ID=g6662.t1.CDS1;Parent=g6662.t1;
OW569403.1_Cistogaster_globosa_genome_assembly,_chromosome:_1	AUGUSTUS	exon	118331810	118332139	.	-	.	ID=g6662.t1.exon1;Parent=g6662.t1;
OW569403.1_Cistogaster_globosa_genome_assembly,_chromosome:_1	AUGUSTUS	start_codon	118332137	118332139	.	-	0	ID=g6662.t1.start1;Parent=g6662.t1;
OW569403.1_Cistogaster_globosa_genome_assembly,_chromosome:_1	AUGUSTUS	gene	118333572	118334477	.	+	.	ID=g6663;
OW569403.1_Cistogaster_globosa_genome_assembly,_chromosome:_1	AUGUSTUS	mRNA	118333986	118334477	0.91	+	.	ID=g6663.t1;Parent=g6663;
OW569403.1_Cistogaster_globosa_genome_assembly,_chromosome:_1	AUGUSTUS	start_codon	118333986	118333988	.	+	0	ID=g6663.t1.start1;Parent=g6663.t1;
OW569403.1_Cistogaster_globosa_genome_assembly,_chromosome:_1	AUGUSTUS	CDS	118333986	118334477	0.91	+	0	ID=g6663.t1.CDS1;Parent=g6663.t1;
OW569403.1_Cistogaster_globosa_genome_assembly,_chromosome:_1	AUGUSTUS	exon	118333986	118334477	.	+	.	ID=g6663.t1.exon1;Parent=g6663.t1;
OW569403.1_Cistogaster_globosa_genome_assembly,_chromosome:_1	AUGUSTUS	stop_codon	118334475	118334477	.	+	0	ID=g6663.t1.stop1;Parent=g6663.t1;
OW569403.1_Cistogaster_globosa_genome_assembly,_chromosome:_1	AUGUSTUS	mRNA	118333572	118334477	0.64	+	.	ID=g6663.t2;Parent=g6663;
OW569403.1_Cistogaster_globosa_genome_assembly,_chromosome:_1	AUGUSTUS	start_codon	118333572	118333574	.	+	0	ID=g6663.t2.start1;Parent=g6663.t2;
OW569403.1_Cistogaster_globosa_genome_assembly,_chromosome:_1	AUGUSTUS	CDS	118333572	118333655	0.84	+	0	ID=g6663.t2.CDS1;Parent=g6663.t2;
OW569403.1_Cistogaster_globosa_genome_assembly,_chromosome:_1	AUGUSTUS	exon	118333572	118333655	.	+	.	ID=g6663.t2.exon1;Parent=g6663.t2;
OW569403.1_Cistogaster_globosa_genome_assembly,_chromosome:_1	AUGUSTUS	intron	118333656	118333760	0.84	+	.	ID=g6663.t2.intron1;Parent=g6663.t2;
OW569403.1_Cistogaster_globosa_genome_assembly,_chromosome:_1	AUGUSTUS	CDS	118333761	118334477	0.72	+	0	ID=g6663.t2.CDS2;Parent=g6663.t2;
OW569403.1_Cistogaster_globosa_genome_assembly,_chromosome:_1	AUGUSTUS	exon	118333761	118334477	.	+	.	ID=g6663.t2.exon2;Parent=g6663.t2;
OW569403.1_Cistogaster_globosa_genome_assembly,_chromosome:_1	AUGUSTUS	stop_codon	118334475	118334477	.	+	0	ID=g6663.t2.stop1;Parent=g6663.t2;
OW569403.1_Cistogaster_globosa_genome_assembly,_chromosome:_1	AUGUSTUS	gene	118341129	118341395	.	+	.	ID=g6664;
OW569403.1_Cistogaster_globosa_genome_assembly,_chromosome:_1	AUGUSTUS	mRNA	118341129	118341395	0.89	+	.	ID=g6664.t1;Parent=g6664;
OW569403.1_Cistogaster_globosa_genome_assembly,_chromosome:_1	AUGUSTUS	start_codon	118341129	118341131	.	+	0	ID=g6664.t1.start1;Parent=g6664.t1;
OW569403.1_Cistogaster_globosa_genome_assembly,_chromosome:_1	AUGUSTUS	CDS	118341129	118341395	0.89	+	0	ID=g6664.t1.CDS1;Parent=g6664.t1;
OW569403.1_Cistogaster_globosa_genome_assembly,_chromosome:_1	AUGUSTUS	exon	118341129	118341395	.	+	.	ID=g6664.t1.exon1;Parent=g6664.t1;
OW569403.1_Cistogaster_globosa_genome_assembly,_chromosome:_1	AUGUSTUS	stop_codon	118341393	118341395	.	+	0	ID=g6664.t1.stop1;Parent=g6664.t1;
OW569403.1_Cistogaster_globosa_genome_assembly,_chromosome:_1	AUGUSTUS	gene	118358586	118359020	.	+	.	ID=g6665;
OW569403.1_Cistogaster_globosa_genome_assembly,_chromosome:_1	AUGUSTUS	mRNA	118358586	118359020	1	+	.	ID=g6665.t1;Parent=g6665;
OW569403.1_Cistogaster_globosa_genome_assembly,_chromosome:_1	AUGUSTUS	start_codon	118358586	118358588	.	+	0	ID=g6665.t1.start1;Parent=g6665.t1;
OW569403.1_Cistogaster_globosa_genome_assembly,_chromosome:_1	AUGUSTUS	CDS	118358586	118359020	1	+	0	ID=g6665.t1.CDS1;Parent=g6665.t1;
OW569403.1_Cistogaster_globosa_genome_assembly,_chromosome:_1	AUGUSTUS	exon	118358586	118359020	.	+	.	ID=g6665.t1.exon1;Parent=g6665.t1;
OW569403.1_Cistogaster_globosa_genome_assembly,_chromosome:_1	AUGUSTUS	stop_codon	118359018	118359020	.	+	0	ID=g6665.t1.stop1;Parent=g6665.t1;
OW569403.1_Cistogaster_globosa_genome_assembly,_chromosome:_1	AUGUSTUS	gene	118359830	118360289	.	+	.	ID=g6666;
OW569403.1_Cistogaster_globosa_genome_assembly,_chromosome:_1	AUGUSTUS	mRNA	118359830	118360289	0.6	+	.	ID=g6666.t1;Parent=g6666;
OW569403.1_Cistogaster_globosa_genome_assembly,_chromosome:_1	AUGUSTUS	start_codon	118359830	118359832	.	+	0	ID=g6666.t1.start1;Parent=g6666.t1;
OW569403.1_Cistogaster_globosa_genome_assembly,_chromosome:_1	AUGUSTUS	CDS	118359830	118359968	0.82	+	0	ID=g6666.t1.CDS1;Parent=g6666.t1;
OW569403.1_Cistogaster_globosa_genome_assembly,_chromosome:_1	AUGUSTUS	exon	118359830	118359968	.	+	.	ID=g6666.t1.exon1;Parent=g6666.t1;
OW569403.1_Cistogaster_globosa_genome_assembly,_chromosome:_1	AUGUSTUS	intron	118359969	118360107	0.6	+	.	ID=g6666.t1.intron1;Parent=g6666.t1;
OW569403.1_Cistogaster_globosa_genome_assembly,_chromosome:_1	AUGUSTUS	CDS	118360108	118360289	0.64	+	2	ID=g6666.t1.CDS2;Parent=g6666.t1;
OW569403.1_Cistogaster_globosa_genome_assembly,_chromosome:_1	AUGUSTUS	exon	118360108	118360289	.	+	.	ID=g6666.t1.exon2;Parent=g6666.t1;
OW569403.1_Cistogaster_globosa_genome_assembly,_chromosome:_1	AUGUSTUS	stop_codon	118360287	118360289	.	+	0	ID=g6666.t1.stop1;Parent=g6666.t1;
OW569403.1_Cistogaster_globosa_genome_assembly,_chromosome:_1	AUGUSTUS	gene	118360059	118360289	.	+	.	ID=g6667;
OW569403.1_Cistogaster_globosa_genome_assembly,_chromosome:_1	AUGUSTUS	mRNA	118360059	118360289	0.99	+	.	ID=g6667.t1;Parent=g6667;
OW569403.1_Cistogaster_globosa_genome_assembly,_chromosome:_1	AUGUSTUS	start_codon	118360059	118360061	.	+	0	ID=g6667.t1.start1;Parent=g6667.t1;
OW569403.1_Cistogaster_globosa_genome_assembly,_chromosome:_1	AUGUSTUS	CDS	118360059	118360289	0.99	+	0	ID=g6667.t1.CDS1;Parent=g6667.t1;
OW569403.1_Cistogaster_globosa_genome_assembly,_chromosome:_1	AUGUSTUS	exon	118360059	118360289	.	+	.	ID=g6667.t1.exon1;Parent=g6667.t1;
OW569403.1_Cistogaster_globosa_genome_assembly,_chromosome:_1	AUGUSTUS	stop_codon	118360287	118360289	.	+	0	ID=g6667.t1.stop1;Parent=g6667.t1;
OW569403.1_Cistogaster_globosa_genome_assembly,_chromosome:_1	AUGUSTUS	gene	118414321	118414617	.	+	.	ID=g6668;
OW569403.1_Cistogaster_globosa_genome_assembly,_chromosome:_1	AUGUSTUS	mRNA	118414321	118414617	1	+	.	ID=g6668.t1;Parent=g6668;
OW569403.1_Cistogaster_globosa_genome_assembly,_chromosome:_1	AUGUSTUS	start_codon	118414321	118414323	.	+	0	ID=g6668.t1.start1;Parent=g6668.t1;
OW569403.1_Cistogaster_globosa_genome_assembly,_chromosome:_1	AUGUSTUS	CDS	118414321	118414617	1	+	0	ID=g6668.t1.CDS1;Parent=g6668.t1;
OW569403.1_Cistogaster_globosa_genome_assembly,_chromosome:_1	AUGUSTUS	exon	118414321	118414617	.	+	.	ID=g6668.t1.exon1;Parent=g6668.t1;
OW569403.1_Cistogaster_globosa_genome_assembly,_chromosome:_1	AUGUSTUS	stop_codon	118414615	118414617	.	+	0	ID=g6668.t1.stop1;Parent=g6668.t1;
OW569403.1_Cistogaster_globosa_genome_assembly,_chromosome:_1	AUGUSTUS	gene	118482382	118482882	.	-	.	ID=g6669;
OW569403.1_Cistogaster_globosa_genome_assembly,_chromosome:_1	AUGUSTUS	mRNA	118482382	118482882	1	-	.	ID=g6669.t1;Parent=g6669;
OW569403.1_Cistogaster_globosa_genome_assembly,_chromosome:_1	AUGUSTUS	stop_codon	118482382	118482384	.	-	0	ID=g6669.t1.stop1;Parent=g6669.t1;
OW569403.1_Cistogaster_globosa_genome_assembly,_chromosome:_1	AUGUSTUS	CDS	118482382	118482882	1	-	0	ID=g6669.t1.CDS1;Parent=g6669.t1;
OW569403.1_Cistogaster_globosa_genome_assembly,_chromosome:_1	AUGUSTUS	exon	118482382	118482882	.	-	.	ID=g6669.t1.exon1;Parent=g6669.t1;
OW569403.1_Cistogaster_globosa_genome_assembly,_chromosome:_1	AUGUSTUS	start_codon	118482880	118482882	.	-	0	ID=g6669.t1.start1;Parent=g6669.t1;
OW569403.1_Cistogaster_globosa_genome_assembly,_chromosome:_1	AUGUSTUS	gene	118483218	118483436	.	-	.	ID=g6670;
OW569403.1_Cistogaster_globosa_genome_assembly,_chromosome:_1	AUGUSTUS	mRNA	118483218	118483436	1	-	.	ID=g6670.t1;Parent=g6670;
OW569403.1_Cistogaster_globosa_genome_assembly,_chromosome:_1	AUGUSTUS	stop_codon	118483218	118483220	.	-	0	ID=g6670.t1.stop1;Parent=g6670.t1;
OW569403.1_Cistogaster_globosa_genome_assembly,_chromosome:_1	AUGUSTUS	CDS	118483218	118483436	1	-	0	ID=g6670.t1.CDS1;Parent=g6670.t1;
OW569403.1_Cistogaster_globosa_genome_assembly,_chromosome:_1	AUGUSTUS	exon	118483218	118483436	.	-	.	ID=g6670.t1.exon1;Parent=g6670.t1;
OW569403.1_Cistogaster_globosa_genome_assembly,_chromosome:_1	AUGUSTUS	start_codon	118483434	118483436	.	-	0	ID=g6670.t1.start1;Parent=g6670.t1;
OW569403.1_Cistogaster_globosa_genome_assembly,_chromosome:_1	AUGUSTUS	gene	118483557	118484500	.	-	.	ID=g6671;
OW569403.1_Cistogaster_globosa_genome_assembly,_chromosome:_1	AUGUSTUS	mRNA	118483557	118484500	0.69	-	.	ID=g6671.t1;Parent=g6671;
OW569403.1_Cistogaster_globosa_genome_assembly,_chromosome:_1	AUGUSTUS	stop_codon	118483557	118483559	.	-	0	ID=g6671.t1.stop1;Parent=g6671.t1;
OW569403.1_Cistogaster_globosa_genome_assembly,_chromosome:_1	AUGUSTUS	CDS	118483557	118484090	0.91	-	0	ID=g6671.t1.CDS1;Parent=g6671.t1;
OW569403.1_Cistogaster_globosa_genome_assembly,_chromosome:_1	AUGUSTUS	exon	118483557	118484090	.	-	.	ID=g6671.t1.exon1;Parent=g6671.t1;
OW569403.1_Cistogaster_globosa_genome_assembly,_chromosome:_1	AUGUSTUS	intron	118484091	118484149	0.86	-	.	ID=g6671.t1.intron1;Parent=g6671.t1;
OW569403.1_Cistogaster_globosa_genome_assembly,_chromosome:_1	AUGUSTUS	CDS	118484150	118484328	0.74	-	2	ID=g6671.t1.CDS2;Parent=g6671.t1;
OW569403.1_Cistogaster_globosa_genome_assembly,_chromosome:_1	AUGUSTUS	exon	118484150	118484328	.	-	.	ID=g6671.t1.exon2;Parent=g6671.t1;
OW569403.1_Cistogaster_globosa_genome_assembly,_chromosome:_1	AUGUSTUS	intron	118484329	118484466	0.76	-	.	ID=g6671.t1.intron2;Parent=g6671.t1;
OW569403.1_Cistogaster_globosa_genome_assembly,_chromosome:_1	AUGUSTUS	CDS	118484467	118484500	0.77	-	0	ID=g6671.t1.CDS3;Parent=g6671.t1;
OW569403.1_Cistogaster_globosa_genome_assembly,_chromosome:_1	AUGUSTUS	exon	118484467	118484500	.	-	.	ID=g6671.t1.exon3;Parent=g6671.t1;
OW569403.1_Cistogaster_globosa_genome_assembly,_chromosome:_1	AUGUSTUS	start_codon	118484498	118484500	.	-	0	ID=g6671.t1.start1;Parent=g6671.t1;
OW569403.1_Cistogaster_globosa_genome_assembly,_chromosome:_1	AUGUSTUS	gene	118484956	118485360	.	-	.	ID=g6672;
OW569403.1_Cistogaster_globosa_genome_assembly,_chromosome:_1	AUGUSTUS	mRNA	118484956	118485360	0.93	-	.	ID=g6672.t1;Parent=g6672;
OW569403.1_Cistogaster_globosa_genome_assembly,_chromosome:_1	AUGUSTUS	stop_codon	118484956	118484958	.	-	0	ID=g6672.t1.stop1;Parent=g6672.t1;
OW569403.1_Cistogaster_globosa_genome_assembly,_chromosome:_1	AUGUSTUS	CDS	118484956	118485360	0.93	-	0	ID=g6672.t1.CDS1;Parent=g6672.t1;
OW569403.1_Cistogaster_globosa_genome_assembly,_chromosome:_1	AUGUSTUS	exon	118484956	118485360	.	-	.	ID=g6672.t1.exon1;Parent=g6672.t1;
OW569403.1_Cistogaster_globosa_genome_assembly,_chromosome:_1	AUGUSTUS	start_codon	118485358	118485360	.	-	0	ID=g6672.t1.start1;Parent=g6672.t1;
OW569403.1_Cistogaster_globosa_genome_assembly,_chromosome:_1	AUGUSTUS	gene	118485981	118486640	.	-	.	ID=g6673;
OW569403.1_Cistogaster_globosa_genome_assembly,_chromosome:_1	AUGUSTUS	mRNA	118485981	118486640	1	-	.	ID=g6673.t1;Parent=g6673;
OW569403.1_Cistogaster_globosa_genome_assembly,_chromosome:_1	AUGUSTUS	stop_codon	118485981	118485983	.	-	0	ID=g6673.t1.stop1;Parent=g6673.t1;
OW569403.1_Cistogaster_globosa_genome_assembly,_chromosome:_1	AUGUSTUS	CDS	118485981	118486640	1	-	0	ID=g6673.t1.CDS1;Parent=g6673.t1;
OW569403.1_Cistogaster_globosa_genome_assembly,_chromosome:_1	AUGUSTUS	exon	118485981	118486640	.	-	.	ID=g6673.t1.exon1;Parent=g6673.t1;
OW569403.1_Cistogaster_globosa_genome_assembly,_chromosome:_1	AUGUSTUS	start_codon	118486638	118486640	.	-	0	ID=g6673.t1.start1;Parent=g6673.t1;
OW569403.1_Cistogaster_globosa_genome_assembly,_chromosome:_1	AUGUSTUS	gene	118506453	118509762	.	+	.	ID=g6674;
OW569403.1_Cistogaster_globosa_genome_assembly,_chromosome:_1	AUGUSTUS	mRNA	118506453	118509762	1	+	.	ID=g6674.t1;Parent=g6674;
OW569403.1_Cistogaster_globosa_genome_assembly,_chromosome:_1	AUGUSTUS	start_codon	118506453	118506455	.	+	0	ID=g6674.t1.start1;Parent=g6674.t1;
OW569403.1_Cistogaster_globosa_genome_assembly,_chromosome:_1	AUGUSTUS	CDS	118506453	118506561	1	+	0	ID=g6674.t1.CDS1;Parent=g6674.t1;
OW569403.1_Cistogaster_globosa_genome_assembly,_chromosome:_1	AUGUSTUS	exon	118506453	118506561	.	+	.	ID=g6674.t1.exon1;Parent=g6674.t1;
OW569403.1_Cistogaster_globosa_genome_assembly,_chromosome:_1	AUGUSTUS	intron	118506562	118507936	1	+	.	ID=g6674.t1.intron1;Parent=g6674.t1;
OW569403.1_Cistogaster_globosa_genome_assembly,_chromosome:_1	AUGUSTUS	CDS	118507937	118508255	1	+	2	ID=g6674.t1.CDS2;Parent=g6674.t1;
OW569403.1_Cistogaster_globosa_genome_assembly,_chromosome:_1	AUGUSTUS	exon	118507937	118508255	.	+	.	ID=g6674.t1.exon2;Parent=g6674.t1;
OW569403.1_Cistogaster_globosa_genome_assembly,_chromosome:_1	AUGUSTUS	intron	118508256	118508512	1	+	.	ID=g6674.t1.intron2;Parent=g6674.t1;
OW569403.1_Cistogaster_globosa_genome_assembly,_chromosome:_1	AUGUSTUS	CDS	118508513	118508712	1	+	1	ID=g6674.t1.CDS3;Parent=g6674.t1;
OW569403.1_Cistogaster_globosa_genome_assembly,_chromosome:_1	AUGUSTUS	exon	118508513	118508712	.	+	.	ID=g6674.t1.exon3;Parent=g6674.t1;
OW569403.1_Cistogaster_globosa_genome_assembly,_chromosome:_1	AUGUSTUS	intron	118508713	118509409	1	+	.	ID=g6674.t1.intron3;Parent=g6674.t1;
OW569403.1_Cistogaster_globosa_genome_assembly,_chromosome:_1	AUGUSTUS	CDS	118509410	118509762	1	+	2	ID=g6674.t1.CDS4;Parent=g6674.t1;
OW569403.1_Cistogaster_globosa_genome_assembly,_chromosome:_1	AUGUSTUS	exon	118509410	118509762	.	+	.	ID=g6674.t1.exon4;Parent=g6674.t1;
OW569403.1_Cistogaster_globosa_genome_assembly,_chromosome:_1	AUGUSTUS	stop_codon	118509760	118509762	.	+	0	ID=g6674.t1.stop1;Parent=g6674.t1;
OW569403.1_Cistogaster_globosa_genome_assembly,_chromosome:_1	AUGUSTUS	gene	118531448	118542180	.	+	.	ID=g6675;
OW569403.1_Cistogaster_globosa_genome_assembly,_chromosome:_1	AUGUSTUS	mRNA	118531448	118542180	0.94	+	.	ID=g6675.t1;Parent=g6675;
OW569403.1_Cistogaster_globosa_genome_assembly,_chromosome:_1	AUGUSTUS	start_codon	118531448	118531450	.	+	0	ID=g6675.t1.start1;Parent=g6675.t1;
OW569403.1_Cistogaster_globosa_genome_assembly,_chromosome:_1	AUGUSTUS	CDS	118531448	118531800	0.94	+	0	ID=g6675.t1.CDS1;Parent=g6675.t1;
OW569403.1_Cistogaster_globosa_genome_assembly,_chromosome:_1	AUGUSTUS	exon	118531448	118531800	.	+	.	ID=g6675.t1.exon1;Parent=g6675.t1;
OW569403.1_Cistogaster_globosa_genome_assembly,_chromosome:_1	AUGUSTUS	intron	118531801	118542020	0.94	+	.	ID=g6675.t1.intron1;Parent=g6675.t1;
OW569403.1_Cistogaster_globosa_genome_assembly,_chromosome:_1	AUGUSTUS	CDS	118542021	118542180	0.98	+	1	ID=g6675.t1.CDS2;Parent=g6675.t1;
OW569403.1_Cistogaster_globosa_genome_assembly,_chromosome:_1	AUGUSTUS	exon	118542021	118542180	.	+	.	ID=g6675.t1.exon2;Parent=g6675.t1;
OW569403.1_Cistogaster_globosa_genome_assembly,_chromosome:_1	AUGUSTUS	stop_codon	118542178	118542180	.	+	0	ID=g6675.t1.stop1;Parent=g6675.t1;
OW569403.1_Cistogaster_globosa_genome_assembly,_chromosome:_1	AUGUSTUS	gene	118555761	118556288	.	-	.	ID=g6676;
OW569403.1_Cistogaster_globosa_genome_assembly,_chromosome:_1	AUGUSTUS	mRNA	118555761	118556288	1	-	.	ID=g6676.t1;Parent=g6676;
OW569403.1_Cistogaster_globosa_genome_assembly,_chromosome:_1	AUGUSTUS	stop_codon	118555761	118555763	.	-	0	ID=g6676.t1.stop1;Parent=g6676.t1;
OW569403.1_Cistogaster_globosa_genome_assembly,_chromosome:_1	AUGUSTUS	CDS	118555761	118556288	1	-	0	ID=g6676.t1.CDS1;Parent=g6676.t1;
OW569403.1_Cistogaster_globosa_genome_assembly,_chromosome:_1	AUGUSTUS	exon	118555761	118556288	.	-	.	ID=g6676.t1.exon1;Parent=g6676.t1;
OW569403.1_Cistogaster_globosa_genome_assembly,_chromosome:_1	AUGUSTUS	start_codon	118556286	118556288	.	-	0	ID=g6676.t1.start1;Parent=g6676.t1;
OW569403.1_Cistogaster_globosa_genome_assembly,_chromosome:_1	AUGUSTUS	gene	118564622	118564966	.	-	.	ID=g6677;
OW569403.1_Cistogaster_globosa_genome_assembly,_chromosome:_1	AUGUSTUS	mRNA	118564622	118564966	1	-	.	ID=g6677.t1;Parent=g6677;
OW569403.1_Cistogaster_globosa_genome_assembly,_chromosome:_1	AUGUSTUS	stop_codon	118564622	118564624	.	-	0	ID=g6677.t1.stop1;Parent=g6677.t1;
OW569403.1_Cistogaster_globosa_genome_assembly,_chromosome:_1	AUGUSTUS	CDS	118564622	118564966	1	-	0	ID=g6677.t1.CDS1;Parent=g6677.t1;
OW569403.1_Cistogaster_globosa_genome_assembly,_chromosome:_1	AUGUSTUS	exon	118564622	118564966	.	-	.	ID=g6677.t1.exon1;Parent=g6677.t1;
OW569403.1_Cistogaster_globosa_genome_assembly,_chromosome:_1	AUGUSTUS	start_codon	118564964	118564966	.	-	0	ID=g6677.t1.start1;Parent=g6677.t1;
OW569403.1_Cistogaster_globosa_genome_assembly,_chromosome:_1	AUGUSTUS	gene	118565988	118566200	.	-	.	ID=g6678;
OW569403.1_Cistogaster_globosa_genome_assembly,_chromosome:_1	AUGUSTUS	mRNA	118565988	118566200	1	-	.	ID=g6678.t1;Parent=g6678;
OW569403.1_Cistogaster_globosa_genome_assembly,_chromosome:_1	AUGUSTUS	stop_codon	118565988	118565990	.	-	0	ID=g6678.t1.stop1;Parent=g6678.t1;
OW569403.1_Cistogaster_globosa_genome_assembly,_chromosome:_1	AUGUSTUS	CDS	118565988	118566200	1	-	0	ID=g6678.t1.CDS1;Parent=g6678.t1;
OW569403.1_Cistogaster_globosa_genome_assembly,_chromosome:_1	AUGUSTUS	exon	118565988	118566200	.	-	.	ID=g6678.t1.exon1;Parent=g6678.t1;
OW569403.1_Cistogaster_globosa_genome_assembly,_chromosome:_1	AUGUSTUS	start_codon	118566198	118566200	.	-	0	ID=g6678.t1.start1;Parent=g6678.t1;
OW569403.1_Cistogaster_globosa_genome_assembly,_chromosome:_1	AUGUSTUS	gene	118568999	118570289	.	-	.	ID=g6679;
OW569403.1_Cistogaster_globosa_genome_assembly,_chromosome:_1	AUGUSTUS	mRNA	118568999	118570259	0.99	-	.	ID=g6679.t1;Parent=g6679;
OW569403.1_Cistogaster_globosa_genome_assembly,_chromosome:_1	AUGUSTUS	stop_codon	118568999	118569001	.	-	0	ID=g6679.t1.stop1;Parent=g6679.t1;
OW569403.1_Cistogaster_globosa_genome_assembly,_chromosome:_1	AUGUSTUS	CDS	118568999	118569180	0.99	-	2	ID=g6679.t1.CDS1;Parent=g6679.t1;
OW569403.1_Cistogaster_globosa_genome_assembly,_chromosome:_1	AUGUSTUS	exon	118568999	118569180	.	-	.	ID=g6679.t1.exon1;Parent=g6679.t1;
OW569403.1_Cistogaster_globosa_genome_assembly,_chromosome:_1	AUGUSTUS	intron	118569181	118569232	0.99	-	.	ID=g6679.t1.intron1;Parent=g6679.t1;
OW569403.1_Cistogaster_globosa_genome_assembly,_chromosome:_1	AUGUSTUS	CDS	118569233	118570259	1	-	0	ID=g6679.t1.CDS2;Parent=g6679.t1;
OW569403.1_Cistogaster_globosa_genome_assembly,_chromosome:_1	AUGUSTUS	exon	118569233	118570259	.	-	.	ID=g6679.t1.exon2;Parent=g6679.t1;
OW569403.1_Cistogaster_globosa_genome_assembly,_chromosome:_1	AUGUSTUS	start_codon	118570257	118570259	.	-	0	ID=g6679.t1.start1;Parent=g6679.t1;
OW569403.1_Cistogaster_globosa_genome_assembly,_chromosome:_1	AUGUSTUS	mRNA	118568999	118570289	0.34	-	.	ID=g6679.t2;Parent=g6679;
OW569403.1_Cistogaster_globosa_genome_assembly,_chromosome:_1	AUGUSTUS	stop_codon	118568999	118569001	.	-	0	ID=g6679.t2.stop1;Parent=g6679.t2;
OW569403.1_Cistogaster_globosa_genome_assembly,_chromosome:_1	AUGUSTUS	CDS	118568999	118569180	0.99	-	2	ID=g6679.t2.CDS1;Parent=g6679.t2;
OW569403.1_Cistogaster_globosa_genome_assembly,_chromosome:_1	AUGUSTUS	exon	118568999	118569180	.	-	.	ID=g6679.t2.exon1;Parent=g6679.t2;
OW569403.1_Cistogaster_globosa_genome_assembly,_chromosome:_1	AUGUSTUS	intron	118569181	118569232	0.99	-	.	ID=g6679.t2.intron1;Parent=g6679.t2;
OW569403.1_Cistogaster_globosa_genome_assembly,_chromosome:_1	AUGUSTUS	CDS	118569233	118570289	0.34	-	0	ID=g6679.t2.CDS2;Parent=g6679.t2;
OW569403.1_Cistogaster_globosa_genome_assembly,_chromosome:_1	AUGUSTUS	exon	118569233	118570289	.	-	.	ID=g6679.t2.exon2;Parent=g6679.t2;
OW569403.1_Cistogaster_globosa_genome_assembly,_chromosome:_1	AUGUSTUS	start_codon	118570287	118570289	.	-	0	ID=g6679.t2.start1;Parent=g6679.t2;
OW569403.1_Cistogaster_globosa_genome_assembly,_chromosome:_1	AUGUSTUS	gene	118570350	118570745	.	-	.	ID=g6680;
OW569403.1_Cistogaster_globosa_genome_assembly,_chromosome:_1	AUGUSTUS	mRNA	118570350	118570745	1	-	.	ID=g6680.t1;Parent=g6680;
OW569403.1_Cistogaster_globosa_genome_assembly,_chromosome:_1	AUGUSTUS	stop_codon	118570350	118570352	.	-	0	ID=g6680.t1.stop1;Parent=g6680.t1;
OW569403.1_Cistogaster_globosa_genome_assembly,_chromosome:_1	AUGUSTUS	CDS	118570350	118570745	1	-	0	ID=g6680.t1.CDS1;Parent=g6680.t1;
OW569403.1_Cistogaster_globosa_genome_assembly,_chromosome:_1	AUGUSTUS	exon	118570350	118570745	.	-	.	ID=g6680.t1.exon1;Parent=g6680.t1;
OW569403.1_Cistogaster_globosa_genome_assembly,_chromosome:_1	AUGUSTUS	start_codon	118570743	118570745	.	-	0	ID=g6680.t1.start1;Parent=g6680.t1;
OW569403.1_Cistogaster_globosa_genome_assembly,_chromosome:_1	AUGUSTUS	gene	118602652	118603126	.	-	.	ID=g6681;
OW569403.1_Cistogaster_globosa_genome_assembly,_chromosome:_1	AUGUSTUS	mRNA	118602652	118603126	0.84	-	.	ID=g6681.t1;Parent=g6681;
OW569403.1_Cistogaster_globosa_genome_assembly,_chromosome:_1	AUGUSTUS	stop_codon	118602652	118602654	.	-	0	ID=g6681.t1.stop1;Parent=g6681.t1;
OW569403.1_Cistogaster_globosa_genome_assembly,_chromosome:_1	AUGUSTUS	CDS	118602652	118603027	0.93	-	1	ID=g6681.t1.CDS1;Parent=g6681.t1;
OW569403.1_Cistogaster_globosa_genome_assembly,_chromosome:_1	AUGUSTUS	exon	118602652	118603027	.	-	.	ID=g6681.t1.exon1;Parent=g6681.t1;
OW569403.1_Cistogaster_globosa_genome_assembly,_chromosome:_1	AUGUSTUS	intron	118603028	118603118	0.94	-	.	ID=g6681.t1.intron1;Parent=g6681.t1;
OW569403.1_Cistogaster_globosa_genome_assembly,_chromosome:_1	AUGUSTUS	CDS	118603119	118603126	0.9	-	0	ID=g6681.t1.CDS2;Parent=g6681.t1;
OW569403.1_Cistogaster_globosa_genome_assembly,_chromosome:_1	AUGUSTUS	exon	118603119	118603126	.	-	.	ID=g6681.t1.exon2;Parent=g6681.t1;
OW569403.1_Cistogaster_globosa_genome_assembly,_chromosome:_1	AUGUSTUS	start_codon	118603124	118603126	.	-	0	ID=g6681.t1.start1;Parent=g6681.t1;
OW569403.1_Cistogaster_globosa_genome_assembly,_chromosome:_1	AUGUSTUS	gene	118639110	118639601	.	-	.	ID=g6682;
OW569403.1_Cistogaster_globosa_genome_assembly,_chromosome:_1	AUGUSTUS	mRNA	118639110	118639601	1	-	.	ID=g6682.t1;Parent=g6682;
OW569403.1_Cistogaster_globosa_genome_assembly,_chromosome:_1	AUGUSTUS	stop_codon	118639110	118639112	.	-	0	ID=g6682.t1.stop1;Parent=g6682.t1;
OW569403.1_Cistogaster_globosa_genome_assembly,_chromosome:_1	AUGUSTUS	CDS	118639110	118639601	1	-	0	ID=g6682.t1.CDS1;Parent=g6682.t1;
OW569403.1_Cistogaster_globosa_genome_assembly,_chromosome:_1	AUGUSTUS	exon	118639110	118639601	.	-	.	ID=g6682.t1.exon1;Parent=g6682.t1;
OW569403.1_Cistogaster_globosa_genome_assembly,_chromosome:_1	AUGUSTUS	start_codon	118639599	118639601	.	-	0	ID=g6682.t1.start1;Parent=g6682.t1;
OW569403.1_Cistogaster_globosa_genome_assembly,_chromosome:_1	AUGUSTUS	gene	118642770	118657147	.	+	.	ID=g6683;
OW569403.1_Cistogaster_globosa_genome_assembly,_chromosome:_1	AUGUSTUS	mRNA	118642770	118657147	1	+	.	ID=g6683.t1;Parent=g6683;
OW569403.1_Cistogaster_globosa_genome_assembly,_chromosome:_1	AUGUSTUS	start_codon	118642770	118642772	.	+	0	ID=g6683.t1.start1;Parent=g6683.t1;
OW569403.1_Cistogaster_globosa_genome_assembly,_chromosome:_1	AUGUSTUS	CDS	118642770	118642895	1	+	0	ID=g6683.t1.CDS1;Parent=g6683.t1;
OW569403.1_Cistogaster_globosa_genome_assembly,_chromosome:_1	AUGUSTUS	exon	118642770	118642895	.	+	.	ID=g6683.t1.exon1;Parent=g6683.t1;
OW569403.1_Cistogaster_globosa_genome_assembly,_chromosome:_1	AUGUSTUS	intron	118642896	118643212	1	+	.	ID=g6683.t1.intron1;Parent=g6683.t1;
OW569403.1_Cistogaster_globosa_genome_assembly,_chromosome:_1	AUGUSTUS	CDS	118643213	118643412	1	+	0	ID=g6683.t1.CDS2;Parent=g6683.t1;
OW569403.1_Cistogaster_globosa_genome_assembly,_chromosome:_1	AUGUSTUS	exon	118643213	118643412	.	+	.	ID=g6683.t1.exon2;Parent=g6683.t1;
OW569403.1_Cistogaster_globosa_genome_assembly,_chromosome:_1	AUGUSTUS	intron	118643413	118643473	1	+	.	ID=g6683.t1.intron2;Parent=g6683.t1;
OW569403.1_Cistogaster_globosa_genome_assembly,_chromosome:_1	AUGUSTUS	CDS	118643474	118643744	1	+	1	ID=g6683.t1.CDS3;Parent=g6683.t1;
OW569403.1_Cistogaster_globosa_genome_assembly,_chromosome:_1	AUGUSTUS	exon	118643474	118643744	.	+	.	ID=g6683.t1.exon3;Parent=g6683.t1;
OW569403.1_Cistogaster_globosa_genome_assembly,_chromosome:_1	AUGUSTUS	intron	118643745	118653586	1	+	.	ID=g6683.t1.intron3;Parent=g6683.t1;
OW569403.1_Cistogaster_globosa_genome_assembly,_chromosome:_1	AUGUSTUS	CDS	118653587	118654484	1	+	0	ID=g6683.t1.CDS4;Parent=g6683.t1;
OW569403.1_Cistogaster_globosa_genome_assembly,_chromosome:_1	AUGUSTUS	exon	118653587	118654484	.	+	.	ID=g6683.t1.exon4;Parent=g6683.t1;
OW569403.1_Cistogaster_globosa_genome_assembly,_chromosome:_1	AUGUSTUS	intron	118654485	118655246	1	+	.	ID=g6683.t1.intron4;Parent=g6683.t1;
OW569403.1_Cistogaster_globosa_genome_assembly,_chromosome:_1	AUGUSTUS	CDS	118655247	118655446	1	+	2	ID=g6683.t1.CDS5;Parent=g6683.t1;
OW569403.1_Cistogaster_globosa_genome_assembly,_chromosome:_1	AUGUSTUS	exon	118655247	118655446	.	+	.	ID=g6683.t1.exon5;Parent=g6683.t1;
OW569403.1_Cistogaster_globosa_genome_assembly,_chromosome:_1	AUGUSTUS	intron	118655447	118655839	1	+	.	ID=g6683.t1.intron5;Parent=g6683.t1;
OW569403.1_Cistogaster_globosa_genome_assembly,_chromosome:_1	AUGUSTUS	CDS	118655840	118656767	1	+	0	ID=g6683.t1.CDS6;Parent=g6683.t1;
OW569403.1_Cistogaster_globosa_genome_assembly,_chromosome:_1	AUGUSTUS	exon	118655840	118656767	.	+	.	ID=g6683.t1.exon6;Parent=g6683.t1;
OW569403.1_Cistogaster_globosa_genome_assembly,_chromosome:_1	AUGUSTUS	intron	118656768	118656832	1	+	.	ID=g6683.t1.intron6;Parent=g6683.t1;
OW569403.1_Cistogaster_globosa_genome_assembly,_chromosome:_1	AUGUSTUS	CDS	118656833	118656967	1	+	2	ID=g6683.t1.CDS7;Parent=g6683.t1;
OW569403.1_Cistogaster_globosa_genome_assembly,_chromosome:_1	AUGUSTUS	exon	118656833	118656967	.	+	.	ID=g6683.t1.exon7;Parent=g6683.t1;
OW569403.1_Cistogaster_globosa_genome_assembly,_chromosome:_1	AUGUSTUS	intron	118656968	118657025	1	+	.	ID=g6683.t1.intron7;Parent=g6683.t1;
OW569403.1_Cistogaster_globosa_genome_assembly,_chromosome:_1	AUGUSTUS	CDS	118657026	118657147	1	+	2	ID=g6683.t1.CDS8;Parent=g6683.t1;
OW569403.1_Cistogaster_globosa_genome_assembly,_chromosome:_1	AUGUSTUS	exon	118657026	118657147	.	+	.	ID=g6683.t1.exon8;Parent=g6683.t1;
OW569403.1_Cistogaster_globosa_genome_assembly,_chromosome:_1	AUGUSTUS	stop_codon	118657145	118657147	.	+	0	ID=g6683.t1.stop1;Parent=g6683.t1;
OW569403.1_Cistogaster_globosa_genome_assembly,_chromosome:_1	AUGUSTUS	gene	118693626	118694444	.	+	.	ID=g6684;
OW569403.1_Cistogaster_globosa_genome_assembly,_chromosome:_1	AUGUSTUS	mRNA	118693626	118694444	1	+	.	ID=g6684.t1;Parent=g6684;
OW569403.1_Cistogaster_globosa_genome_assembly,_chromosome:_1	AUGUSTUS	start_codon	118693626	118693628	.	+	0	ID=g6684.t1.start1;Parent=g6684.t1;
OW569403.1_Cistogaster_globosa_genome_assembly,_chromosome:_1	AUGUSTUS	CDS	118693626	118694444	1	+	0	ID=g6684.t1.CDS1;Parent=g6684.t1;
OW569403.1_Cistogaster_globosa_genome_assembly,_chromosome:_1	AUGUSTUS	exon	118693626	118694444	.	+	.	ID=g6684.t1.exon1;Parent=g6684.t1;
OW569403.1_Cistogaster_globosa_genome_assembly,_chromosome:_1	AUGUSTUS	stop_codon	118694442	118694444	.	+	0	ID=g6684.t1.stop1;Parent=g6684.t1;
OW569403.1_Cistogaster_globosa_genome_assembly,_chromosome:_1	AUGUSTUS	gene	118716334	118719452	.	-	.	ID=g6685;
OW569403.1_Cistogaster_globosa_genome_assembly,_chromosome:_1	AUGUSTUS	mRNA	118716334	118719452	1	-	.	ID=g6685.t1;Parent=g6685;
OW569403.1_Cistogaster_globosa_genome_assembly,_chromosome:_1	AUGUSTUS	stop_codon	118716334	118716336	.	-	0	ID=g6685.t1.stop1;Parent=g6685.t1;
OW569403.1_Cistogaster_globosa_genome_assembly,_chromosome:_1	AUGUSTUS	CDS	118716334	118716530	1	-	2	ID=g6685.t1.CDS1;Parent=g6685.t1;
OW569403.1_Cistogaster_globosa_genome_assembly,_chromosome:_1	AUGUSTUS	exon	118716334	118716530	.	-	.	ID=g6685.t1.exon1;Parent=g6685.t1;
OW569403.1_Cistogaster_globosa_genome_assembly,_chromosome:_1	AUGUSTUS	intron	118716531	118716684	1	-	.	ID=g6685.t1.intron1;Parent=g6685.t1;
OW569403.1_Cistogaster_globosa_genome_assembly,_chromosome:_1	AUGUSTUS	CDS	118716685	118717089	1	-	2	ID=g6685.t1.CDS2;Parent=g6685.t1;
OW569403.1_Cistogaster_globosa_genome_assembly,_chromosome:_1	AUGUSTUS	exon	118716685	118717089	.	-	.	ID=g6685.t1.exon2;Parent=g6685.t1;
OW569403.1_Cistogaster_globosa_genome_assembly,_chromosome:_1	AUGUSTUS	intron	118717090	118719361	1	-	.	ID=g6685.t1.intron2;Parent=g6685.t1;
OW569403.1_Cistogaster_globosa_genome_assembly,_chromosome:_1	AUGUSTUS	CDS	118719362	118719452	1	-	0	ID=g6685.t1.CDS3;Parent=g6685.t1;
OW569403.1_Cistogaster_globosa_genome_assembly,_chromosome:_1	AUGUSTUS	exon	118719362	118719452	.	-	.	ID=g6685.t1.exon3;Parent=g6685.t1;
OW569403.1_Cistogaster_globosa_genome_assembly,_chromosome:_1	AUGUSTUS	start_codon	118719450	118719452	.	-	0	ID=g6685.t1.start1;Parent=g6685.t1;
OW569403.1_Cistogaster_globosa_genome_assembly,_chromosome:_1	AUGUSTUS	gene	118722400	118723614	.	+	.	ID=g6686;
OW569403.1_Cistogaster_globosa_genome_assembly,_chromosome:_1	AUGUSTUS	mRNA	118722400	118723614	1	+	.	ID=g6686.t1;Parent=g6686;
OW569403.1_Cistogaster_globosa_genome_assembly,_chromosome:_1	AUGUSTUS	start_codon	118722400	118722402	.	+	0	ID=g6686.t1.start1;Parent=g6686.t1;
OW569403.1_Cistogaster_globosa_genome_assembly,_chromosome:_1	AUGUSTUS	CDS	118722400	118723614	1	+	0	ID=g6686.t1.CDS1;Parent=g6686.t1;
OW569403.1_Cistogaster_globosa_genome_assembly,_chromosome:_1	AUGUSTUS	exon	118722400	118723614	.	+	.	ID=g6686.t1.exon1;Parent=g6686.t1;
OW569403.1_Cistogaster_globosa_genome_assembly,_chromosome:_1	AUGUSTUS	stop_codon	118723612	118723614	.	+	0	ID=g6686.t1.stop1;Parent=g6686.t1;
OW569403.1_Cistogaster_globosa_genome_assembly,_chromosome:_1	AUGUSTUS	gene	118728840	118729243	.	+	.	ID=g6687;
OW569403.1_Cistogaster_globosa_genome_assembly,_chromosome:_1	AUGUSTUS	mRNA	118728840	118729243	0.84	+	.	ID=g6687.t1;Parent=g6687;
OW569403.1_Cistogaster_globosa_genome_assembly,_chromosome:_1	AUGUSTUS	start_codon	118728840	118728842	.	+	0	ID=g6687.t1.start1;Parent=g6687.t1;
OW569403.1_Cistogaster_globosa_genome_assembly,_chromosome:_1	AUGUSTUS	CDS	118728840	118728934	0.84	+	0	ID=g6687.t1.CDS1;Parent=g6687.t1;
OW569403.1_Cistogaster_globosa_genome_assembly,_chromosome:_1	AUGUSTUS	exon	118728840	118728934	.	+	.	ID=g6687.t1.exon1;Parent=g6687.t1;
OW569403.1_Cistogaster_globosa_genome_assembly,_chromosome:_1	AUGUSTUS	intron	118728935	118729032	0.84	+	.	ID=g6687.t1.intron1;Parent=g6687.t1;
OW569403.1_Cistogaster_globosa_genome_assembly,_chromosome:_1	AUGUSTUS	CDS	118729033	118729243	0.84	+	1	ID=g6687.t1.CDS2;Parent=g6687.t1;
OW569403.1_Cistogaster_globosa_genome_assembly,_chromosome:_1	AUGUSTUS	exon	118729033	118729243	.	+	.	ID=g6687.t1.exon2;Parent=g6687.t1;
OW569403.1_Cistogaster_globosa_genome_assembly,_chromosome:_1	AUGUSTUS	stop_codon	118729241	118729243	.	+	0	ID=g6687.t1.stop1;Parent=g6687.t1;
OW569403.1_Cistogaster_globosa_genome_assembly,_chromosome:_1	AUGUSTUS	gene	118731568	118734977	.	+	.	ID=g6688;
OW569403.1_Cistogaster_globosa_genome_assembly,_chromosome:_1	AUGUSTUS	mRNA	118731568	118734977	1	+	.	ID=g6688.t1;Parent=g6688;
OW569403.1_Cistogaster_globosa_genome_assembly,_chromosome:_1	AUGUSTUS	start_codon	118731568	118731570	.	+	0	ID=g6688.t1.start1;Parent=g6688.t1;
OW569403.1_Cistogaster_globosa_genome_assembly,_chromosome:_1	AUGUSTUS	CDS	118731568	118731622	1	+	0	ID=g6688.t1.CDS1;Parent=g6688.t1;
OW569403.1_Cistogaster_globosa_genome_assembly,_chromosome:_1	AUGUSTUS	exon	118731568	118731622	.	+	.	ID=g6688.t1.exon1;Parent=g6688.t1;
OW569403.1_Cistogaster_globosa_genome_assembly,_chromosome:_1	AUGUSTUS	intron	118731623	118733166	1	+	.	ID=g6688.t1.intron1;Parent=g6688.t1;
OW569403.1_Cistogaster_globosa_genome_assembly,_chromosome:_1	AUGUSTUS	CDS	118733167	118733671	1	+	2	ID=g6688.t1.CDS2;Parent=g6688.t1;
OW569403.1_Cistogaster_globosa_genome_assembly,_chromosome:_1	AUGUSTUS	exon	118733167	118733671	.	+	.	ID=g6688.t1.exon2;Parent=g6688.t1;
OW569403.1_Cistogaster_globosa_genome_assembly,_chromosome:_1	AUGUSTUS	intron	118733672	118734778	1	+	.	ID=g6688.t1.intron2;Parent=g6688.t1;
OW569403.1_Cistogaster_globosa_genome_assembly,_chromosome:_1	AUGUSTUS	CDS	118734779	118734977	1	+	1	ID=g6688.t1.CDS3;Parent=g6688.t1;
OW569403.1_Cistogaster_globosa_genome_assembly,_chromosome:_1	AUGUSTUS	exon	118734779	118734977	.	+	.	ID=g6688.t1.exon3;Parent=g6688.t1;
OW569403.1_Cistogaster_globosa_genome_assembly,_chromosome:_1	AUGUSTUS	stop_codon	118734975	118734977	.	+	0	ID=g6688.t1.stop1;Parent=g6688.t1;
OW569403.1_Cistogaster_globosa_genome_assembly,_chromosome:_1	AUGUSTUS	gene	118763691	118764122	.	-	.	ID=g6689;
OW569403.1_Cistogaster_globosa_genome_assembly,_chromosome:_1	AUGUSTUS	mRNA	118763691	118764122	1	-	.	ID=g6689.t1;Parent=g6689;
OW569403.1_Cistogaster_globosa_genome_assembly,_chromosome:_1	AUGUSTUS	stop_codon	118763691	118763693	.	-	0	ID=g6689.t1.stop1;Parent=g6689.t1;
OW569403.1_Cistogaster_globosa_genome_assembly,_chromosome:_1	AUGUSTUS	CDS	118763691	118764122	1	-	0	ID=g6689.t1.CDS1;Parent=g6689.t1;
OW569403.1_Cistogaster_globosa_genome_assembly,_chromosome:_1	AUGUSTUS	exon	118763691	118764122	.	-	.	ID=g6689.t1.exon1;Parent=g6689.t1;
OW569403.1_Cistogaster_globosa_genome_assembly,_chromosome:_1	AUGUSTUS	start_codon	118764120	118764122	.	-	0	ID=g6689.t1.start1;Parent=g6689.t1;
OW569403.1_Cistogaster_globosa_genome_assembly,_chromosome:_1	AUGUSTUS	gene	118774012	118775750	.	-	.	ID=g6690;
OW569403.1_Cistogaster_globosa_genome_assembly,_chromosome:_1	AUGUSTUS	mRNA	118774012	118775750	0.81	-	.	ID=g6690.t1;Parent=g6690;
OW569403.1_Cistogaster_globosa_genome_assembly,_chromosome:_1	AUGUSTUS	stop_codon	118774012	118774014	.	-	0	ID=g6690.t1.stop1;Parent=g6690.t1;
OW569403.1_Cistogaster_globosa_genome_assembly,_chromosome:_1	AUGUSTUS	CDS	118774012	118774182	0.81	-	0	ID=g6690.t1.CDS1;Parent=g6690.t1;
OW569403.1_Cistogaster_globosa_genome_assembly,_chromosome:_1	AUGUSTUS	exon	118774012	118774182	.	-	.	ID=g6690.t1.exon1;Parent=g6690.t1;
OW569403.1_Cistogaster_globosa_genome_assembly,_chromosome:_1	AUGUSTUS	intron	118774183	118775525	0.81	-	.	ID=g6690.t1.intron1;Parent=g6690.t1;
OW569403.1_Cistogaster_globosa_genome_assembly,_chromosome:_1	AUGUSTUS	CDS	118775526	118775750	0.9	-	0	ID=g6690.t1.CDS2;Parent=g6690.t1;
OW569403.1_Cistogaster_globosa_genome_assembly,_chromosome:_1	AUGUSTUS	exon	118775526	118775750	.	-	.	ID=g6690.t1.exon2;Parent=g6690.t1;
OW569403.1_Cistogaster_globosa_genome_assembly,_chromosome:_1	AUGUSTUS	start_codon	118775748	118775750	.	-	0	ID=g6690.t1.start1;Parent=g6690.t1;
OW569403.1_Cistogaster_globosa_genome_assembly,_chromosome:_1	AUGUSTUS	gene	118780960	118781726	.	+	.	ID=g6691;
OW569403.1_Cistogaster_globosa_genome_assembly,_chromosome:_1	AUGUSTUS	mRNA	118780960	118781726	1	+	.	ID=g6691.t1;Parent=g6691;
OW569403.1_Cistogaster_globosa_genome_assembly,_chromosome:_1	AUGUSTUS	start_codon	118780960	118780962	.	+	0	ID=g6691.t1.start1;Parent=g6691.t1;
OW569403.1_Cistogaster_globosa_genome_assembly,_chromosome:_1	AUGUSTUS	CDS	118780960	118781089	1	+	0	ID=g6691.t1.CDS1;Parent=g6691.t1;
OW569403.1_Cistogaster_globosa_genome_assembly,_chromosome:_1	AUGUSTUS	exon	118780960	118781089	.	+	.	ID=g6691.t1.exon1;Parent=g6691.t1;
OW569403.1_Cistogaster_globosa_genome_assembly,_chromosome:_1	AUGUSTUS	intron	118781090	118781144	1	+	.	ID=g6691.t1.intron1;Parent=g6691.t1;
OW569403.1_Cistogaster_globosa_genome_assembly,_chromosome:_1	AUGUSTUS	CDS	118781145	118781301	1	+	2	ID=g6691.t1.CDS2;Parent=g6691.t1;
OW569403.1_Cistogaster_globosa_genome_assembly,_chromosome:_1	AUGUSTUS	exon	118781145	118781301	.	+	.	ID=g6691.t1.exon2;Parent=g6691.t1;
OW569403.1_Cistogaster_globosa_genome_assembly,_chromosome:_1	AUGUSTUS	intron	118781302	118781368	1	+	.	ID=g6691.t1.intron2;Parent=g6691.t1;
OW569403.1_Cistogaster_globosa_genome_assembly,_chromosome:_1	AUGUSTUS	CDS	118781369	118781726	1	+	1	ID=g6691.t1.CDS3;Parent=g6691.t1;
OW569403.1_Cistogaster_globosa_genome_assembly,_chromosome:_1	AUGUSTUS	exon	118781369	118781726	.	+	.	ID=g6691.t1.exon3;Parent=g6691.t1;
OW569403.1_Cistogaster_globosa_genome_assembly,_chromosome:_1	AUGUSTUS	stop_codon	118781724	118781726	.	+	0	ID=g6691.t1.stop1;Parent=g6691.t1;
OW569403.1_Cistogaster_globosa_genome_assembly,_chromosome:_1	AUGUSTUS	gene	118813054	118829920	.	+	.	ID=g6692;
OW569403.1_Cistogaster_globosa_genome_assembly,_chromosome:_1	AUGUSTUS	mRNA	118813054	118829920	1	+	.	ID=g6692.t1;Parent=g6692;
OW569403.1_Cistogaster_globosa_genome_assembly,_chromosome:_1	AUGUSTUS	start_codon	118813054	118813056	.	+	0	ID=g6692.t1.start1;Parent=g6692.t1;
OW569403.1_Cistogaster_globosa_genome_assembly,_chromosome:_1	AUGUSTUS	CDS	118813054	118813244	1	+	0	ID=g6692.t1.CDS1;Parent=g6692.t1;
OW569403.1_Cistogaster_globosa_genome_assembly,_chromosome:_1	AUGUSTUS	exon	118813054	118813244	.	+	.	ID=g6692.t1.exon1;Parent=g6692.t1;
OW569403.1_Cistogaster_globosa_genome_assembly,_chromosome:_1	AUGUSTUS	intron	118813245	118821396	1	+	.	ID=g6692.t1.intron1;Parent=g6692.t1;
OW569403.1_Cistogaster_globosa_genome_assembly,_chromosome:_1	AUGUSTUS	CDS	118821397	118821763	1	+	1	ID=g6692.t1.CDS2;Parent=g6692.t1;
OW569403.1_Cistogaster_globosa_genome_assembly,_chromosome:_1	AUGUSTUS	exon	118821397	118821763	.	+	.	ID=g6692.t1.exon2;Parent=g6692.t1;
OW569403.1_Cistogaster_globosa_genome_assembly,_chromosome:_1	AUGUSTUS	intron	118821764	118821826	1	+	.	ID=g6692.t1.intron2;Parent=g6692.t1;
OW569403.1_Cistogaster_globosa_genome_assembly,_chromosome:_1	AUGUSTUS	CDS	118821827	118822044	1	+	0	ID=g6692.t1.CDS3;Parent=g6692.t1;
OW569403.1_Cistogaster_globosa_genome_assembly,_chromosome:_1	AUGUSTUS	exon	118821827	118822044	.	+	.	ID=g6692.t1.exon3;Parent=g6692.t1;
OW569403.1_Cistogaster_globosa_genome_assembly,_chromosome:_1	AUGUSTUS	intron	118822045	118827027	1	+	.	ID=g6692.t1.intron3;Parent=g6692.t1;
OW569403.1_Cistogaster_globosa_genome_assembly,_chromosome:_1	AUGUSTUS	CDS	118827028	118827933	1	+	1	ID=g6692.t1.CDS4;Parent=g6692.t1;
OW569403.1_Cistogaster_globosa_genome_assembly,_chromosome:_1	AUGUSTUS	exon	118827028	118827933	.	+	.	ID=g6692.t1.exon4;Parent=g6692.t1;
OW569403.1_Cistogaster_globosa_genome_assembly,_chromosome:_1	AUGUSTUS	intron	118827934	118828236	1	+	.	ID=g6692.t1.intron4;Parent=g6692.t1;
OW569403.1_Cistogaster_globosa_genome_assembly,_chromosome:_1	AUGUSTUS	CDS	118828237	118828474	1	+	1	ID=g6692.t1.CDS5;Parent=g6692.t1;
OW569403.1_Cistogaster_globosa_genome_assembly,_chromosome:_1	AUGUSTUS	exon	118828237	118828474	.	+	.	ID=g6692.t1.exon5;Parent=g6692.t1;
OW569403.1_Cistogaster_globosa_genome_assembly,_chromosome:_1	AUGUSTUS	intron	118828475	118828543	1	+	.	ID=g6692.t1.intron5;Parent=g6692.t1;
OW569403.1_Cistogaster_globosa_genome_assembly,_chromosome:_1	AUGUSTUS	CDS	118828544	118828869	1	+	0	ID=g6692.t1.CDS6;Parent=g6692.t1;
OW569403.1_Cistogaster_globosa_genome_assembly,_chromosome:_1	AUGUSTUS	exon	118828544	118828869	.	+	.	ID=g6692.t1.exon6;Parent=g6692.t1;
OW569403.1_Cistogaster_globosa_genome_assembly,_chromosome:_1	AUGUSTUS	intron	118828870	118828986	1	+	.	ID=g6692.t1.intron6;Parent=g6692.t1;
OW569403.1_Cistogaster_globosa_genome_assembly,_chromosome:_1	AUGUSTUS	CDS	118828987	118829920	1	+	1	ID=g6692.t1.CDS7;Parent=g6692.t1;
OW569403.1_Cistogaster_globosa_genome_assembly,_chromosome:_1	AUGUSTUS	exon	118828987	118829920	.	+	.	ID=g6692.t1.exon7;Parent=g6692.t1;
OW569403.1_Cistogaster_globosa_genome_assembly,_chromosome:_1	AUGUSTUS	stop_codon	118829918	118829920	.	+	0	ID=g6692.t1.stop1;Parent=g6692.t1;
OW569403.1_Cistogaster_globosa_genome_assembly,_chromosome:_1	AUGUSTUS	mRNA	118813054	118829920	1	+	.	ID=g6692.t2;Parent=g6692;
OW569403.1_Cistogaster_globosa_genome_assembly,_chromosome:_1	AUGUSTUS	start_codon	118813054	118813056	.	+	0	ID=g6692.t2.start1;Parent=g6692.t2;
OW569403.1_Cistogaster_globosa_genome_assembly,_chromosome:_1	AUGUSTUS	CDS	118813054	118813244	1	+	0	ID=g6692.t2.CDS1;Parent=g6692.t2;
OW569403.1_Cistogaster_globosa_genome_assembly,_chromosome:_1	AUGUSTUS	exon	118813054	118813244	.	+	.	ID=g6692.t2.exon1;Parent=g6692.t2;
OW569403.1_Cistogaster_globosa_genome_assembly,_chromosome:_1	AUGUSTUS	intron	118813245	118821396	1	+	.	ID=g6692.t2.intron1;Parent=g6692.t2;
OW569403.1_Cistogaster_globosa_genome_assembly,_chromosome:_1	AUGUSTUS	CDS	118821397	118821763	1	+	1	ID=g6692.t2.CDS2;Parent=g6692.t2;
OW569403.1_Cistogaster_globosa_genome_assembly,_chromosome:_1	AUGUSTUS	exon	118821397	118821763	.	+	.	ID=g6692.t2.exon2;Parent=g6692.t2;
OW569403.1_Cistogaster_globosa_genome_assembly,_chromosome:_1	AUGUSTUS	intron	118821764	118821826	1	+	.	ID=g6692.t2.intron2;Parent=g6692.t2;
OW569403.1_Cistogaster_globosa_genome_assembly,_chromosome:_1	AUGUSTUS	CDS	118821827	118822044	1	+	0	ID=g6692.t2.CDS3;Parent=g6692.t2;
OW569403.1_Cistogaster_globosa_genome_assembly,_chromosome:_1	AUGUSTUS	exon	118821827	118822044	.	+	.	ID=g6692.t2.exon3;Parent=g6692.t2;
OW569403.1_Cistogaster_globosa_genome_assembly,_chromosome:_1	AUGUSTUS	intron	118822045	118827027	1	+	.	ID=g6692.t2.intron3;Parent=g6692.t2;
OW569403.1_Cistogaster_globosa_genome_assembly,_chromosome:_1	AUGUSTUS	CDS	118827028	118827933	1	+	1	ID=g6692.t2.CDS4;Parent=g6692.t2;
OW569403.1_Cistogaster_globosa_genome_assembly,_chromosome:_1	AUGUSTUS	exon	118827028	118827933	.	+	.	ID=g6692.t2.exon4;Parent=g6692.t2;
OW569403.1_Cistogaster_globosa_genome_assembly,_chromosome:_1	AUGUSTUS	intron	118827934	118828218	1	+	.	ID=g6692.t2.intron4;Parent=g6692.t2;
OW569403.1_Cistogaster_globosa_genome_assembly,_chromosome:_1	AUGUSTUS	CDS	118828219	118828474	1	+	1	ID=g6692.t2.CDS5;Parent=g6692.t2;
OW569403.1_Cistogaster_globosa_genome_assembly,_chromosome:_1	AUGUSTUS	exon	118828219	118828474	.	+	.	ID=g6692.t2.exon5;Parent=g6692.t2;
OW569403.1_Cistogaster_globosa_genome_assembly,_chromosome:_1	AUGUSTUS	intron	118828475	118828543	1	+	.	ID=g6692.t2.intron5;Parent=g6692.t2;
OW569403.1_Cistogaster_globosa_genome_assembly,_chromosome:_1	AUGUSTUS	CDS	118828544	118828869	1	+	0	ID=g6692.t2.CDS6;Parent=g6692.t2;
OW569403.1_Cistogaster_globosa_genome_assembly,_chromosome:_1	AUGUSTUS	exon	118828544	118828869	.	+	.	ID=g6692.t2.exon6;Parent=g6692.t2;
OW569403.1_Cistogaster_globosa_genome_assembly,_chromosome:_1	AUGUSTUS	intron	118828870	118828986	1	+	.	ID=g6692.t2.intron6;Parent=g6692.t2;
OW569403.1_Cistogaster_globosa_genome_assembly,_chromosome:_1	AUGUSTUS	CDS	118828987	118829920	1	+	1	ID=g6692.t2.CDS7;Parent=g6692.t2;
OW569403.1_Cistogaster_globosa_genome_assembly,_chromosome:_1	AUGUSTUS	exon	118828987	118829920	.	+	.	ID=g6692.t2.exon7;Parent=g6692.t2;
OW569403.1_Cistogaster_globosa_genome_assembly,_chromosome:_1	AUGUSTUS	stop_codon	118829918	118829920	.	+	0	ID=g6692.t2.stop1;Parent=g6692.t2;
OW569403.1_Cistogaster_globosa_genome_assembly,_chromosome:_1	AUGUSTUS	gene	118838794	118839205	.	-	.	ID=g6693;
OW569403.1_Cistogaster_globosa_genome_assembly,_chromosome:_1	AUGUSTUS	mRNA	118838794	118839205	0.67	-	.	ID=g6693.t1;Parent=g6693;
OW569403.1_Cistogaster_globosa_genome_assembly,_chromosome:_1	AUGUSTUS	stop_codon	118838794	118838796	.	-	0	ID=g6693.t1.stop1;Parent=g6693.t1;
OW569403.1_Cistogaster_globosa_genome_assembly,_chromosome:_1	AUGUSTUS	CDS	118838794	118839131	0.92	-	2	ID=g6693.t1.CDS1;Parent=g6693.t1;
OW569403.1_Cistogaster_globosa_genome_assembly,_chromosome:_1	AUGUSTUS	exon	118838794	118839131	.	-	.	ID=g6693.t1.exon1;Parent=g6693.t1;
OW569403.1_Cistogaster_globosa_genome_assembly,_chromosome:_1	AUGUSTUS	intron	118839132	118839201	0.72	-	.	ID=g6693.t1.intron1;Parent=g6693.t1;
OW569403.1_Cistogaster_globosa_genome_assembly,_chromosome:_1	AUGUSTUS	CDS	118839202	118839205	0.72	-	0	ID=g6693.t1.CDS2;Parent=g6693.t1;
OW569403.1_Cistogaster_globosa_genome_assembly,_chromosome:_1	AUGUSTUS	exon	118839202	118839205	.	-	.	ID=g6693.t1.exon2;Parent=g6693.t1;
OW569403.1_Cistogaster_globosa_genome_assembly,_chromosome:_1	AUGUSTUS	start_codon	118839203	118839205	.	-	0	ID=g6693.t1.start1;Parent=g6693.t1;
OW569403.1_Cistogaster_globosa_genome_assembly,_chromosome:_1	AUGUSTUS	gene	118856826	118857047	.	+	.	ID=g6694;
OW569403.1_Cistogaster_globosa_genome_assembly,_chromosome:_1	AUGUSTUS	mRNA	118856826	118857047	0.99	+	.	ID=g6694.t1;Parent=g6694;
OW569403.1_Cistogaster_globosa_genome_assembly,_chromosome:_1	AUGUSTUS	start_codon	118856826	118856828	.	+	0	ID=g6694.t1.start1;Parent=g6694.t1;
OW569403.1_Cistogaster_globosa_genome_assembly,_chromosome:_1	AUGUSTUS	CDS	118856826	118857047	0.99	+	0	ID=g6694.t1.CDS1;Parent=g6694.t1;
OW569403.1_Cistogaster_globosa_genome_assembly,_chromosome:_1	AUGUSTUS	exon	118856826	118857047	.	+	.	ID=g6694.t1.exon1;Parent=g6694.t1;
OW569403.1_Cistogaster_globosa_genome_assembly,_chromosome:_1	AUGUSTUS	stop_codon	118857045	118857047	.	+	0	ID=g6694.t1.stop1;Parent=g6694.t1;
OW569403.1_Cistogaster_globosa_genome_assembly,_chromosome:_1	AUGUSTUS	gene	118857977	118861546	.	+	.	ID=g6695;
OW569403.1_Cistogaster_globosa_genome_assembly,_chromosome:_1	AUGUSTUS	mRNA	118857977	118861546	0.34	+	.	ID=g6695.t1;Parent=g6695;
OW569403.1_Cistogaster_globosa_genome_assembly,_chromosome:_1	AUGUSTUS	start_codon	118857977	118857979	.	+	0	ID=g6695.t1.start1;Parent=g6695.t1;
OW569403.1_Cistogaster_globosa_genome_assembly,_chromosome:_1	AUGUSTUS	CDS	118857977	118858144	1	+	0	ID=g6695.t1.CDS1;Parent=g6695.t1;
OW569403.1_Cistogaster_globosa_genome_assembly,_chromosome:_1	AUGUSTUS	exon	118857977	118858144	.	+	.	ID=g6695.t1.exon1;Parent=g6695.t1;
OW569403.1_Cistogaster_globosa_genome_assembly,_chromosome:_1	AUGUSTUS	intron	118858145	118858248	1	+	.	ID=g6695.t1.intron1;Parent=g6695.t1;
OW569403.1_Cistogaster_globosa_genome_assembly,_chromosome:_1	AUGUSTUS	CDS	118858249	118858284	0.34	+	0	ID=g6695.t1.CDS2;Parent=g6695.t1;
OW569403.1_Cistogaster_globosa_genome_assembly,_chromosome:_1	AUGUSTUS	exon	118858249	118858284	.	+	.	ID=g6695.t1.exon2;Parent=g6695.t1;
OW569403.1_Cistogaster_globosa_genome_assembly,_chromosome:_1	AUGUSTUS	intron	118858285	118861360	0.34	+	.	ID=g6695.t1.intron2;Parent=g6695.t1;
OW569403.1_Cistogaster_globosa_genome_assembly,_chromosome:_1	AUGUSTUS	CDS	118861361	118861546	0.43	+	0	ID=g6695.t1.CDS3;Parent=g6695.t1;
OW569403.1_Cistogaster_globosa_genome_assembly,_chromosome:_1	AUGUSTUS	exon	118861361	118861546	.	+	.	ID=g6695.t1.exon3;Parent=g6695.t1;
OW569403.1_Cistogaster_globosa_genome_assembly,_chromosome:_1	AUGUSTUS	stop_codon	118861544	118861546	.	+	0	ID=g6695.t1.stop1;Parent=g6695.t1;
OW569403.1_Cistogaster_globosa_genome_assembly,_chromosome:_1	AUGUSTUS	gene	118863244	118865368	.	-	.	ID=g6696;
OW569403.1_Cistogaster_globosa_genome_assembly,_chromosome:_1	AUGUSTUS	mRNA	118863244	118865368	0.72	-	.	ID=g6696.t1;Parent=g6696;
OW569403.1_Cistogaster_globosa_genome_assembly,_chromosome:_1	AUGUSTUS	stop_codon	118863244	118863246	.	-	0	ID=g6696.t1.stop1;Parent=g6696.t1;
OW569403.1_Cistogaster_globosa_genome_assembly,_chromosome:_1	AUGUSTUS	CDS	118863244	118863423	1	-	0	ID=g6696.t1.CDS1;Parent=g6696.t1;
OW569403.1_Cistogaster_globosa_genome_assembly,_chromosome:_1	AUGUSTUS	exon	118863244	118863423	.	-	.	ID=g6696.t1.exon1;Parent=g6696.t1;
OW569403.1_Cistogaster_globosa_genome_assembly,_chromosome:_1	AUGUSTUS	intron	118863424	118864183	1	-	.	ID=g6696.t1.intron1;Parent=g6696.t1;
OW569403.1_Cistogaster_globosa_genome_assembly,_chromosome:_1	AUGUSTUS	CDS	118864184	118864389	0.92	-	2	ID=g6696.t1.CDS2;Parent=g6696.t1;
OW569403.1_Cistogaster_globosa_genome_assembly,_chromosome:_1	AUGUSTUS	exon	118864184	118864389	.	-	.	ID=g6696.t1.exon2;Parent=g6696.t1;
OW569403.1_Cistogaster_globosa_genome_assembly,_chromosome:_1	AUGUSTUS	intron	118864390	118865097	0.92	-	.	ID=g6696.t1.intron2;Parent=g6696.t1;
OW569403.1_Cistogaster_globosa_genome_assembly,_chromosome:_1	AUGUSTUS	CDS	118865098	118865253	0.72	-	2	ID=g6696.t1.CDS3;Parent=g6696.t1;
OW569403.1_Cistogaster_globosa_genome_assembly,_chromosome:_1	AUGUSTUS	exon	118865098	118865253	.	-	.	ID=g6696.t1.exon3;Parent=g6696.t1;
OW569403.1_Cistogaster_globosa_genome_assembly,_chromosome:_1	AUGUSTUS	intron	118865254	118865313	0.79	-	.	ID=g6696.t1.intron3;Parent=g6696.t1;
OW569403.1_Cistogaster_globosa_genome_assembly,_chromosome:_1	AUGUSTUS	CDS	118865314	118865368	0.99	-	0	ID=g6696.t1.CDS4;Parent=g6696.t1;
OW569403.1_Cistogaster_globosa_genome_assembly,_chromosome:_1	AUGUSTUS	exon	118865314	118865368	.	-	.	ID=g6696.t1.exon4;Parent=g6696.t1;
OW569403.1_Cistogaster_globosa_genome_assembly,_chromosome:_1	AUGUSTUS	start_codon	118865366	118865368	.	-	0	ID=g6696.t1.start1;Parent=g6696.t1;
OW569403.1_Cistogaster_globosa_genome_assembly,_chromosome:_1	AUGUSTUS	mRNA	118863244	118864884	0.62	-	.	ID=g6696.t2;Parent=g6696;
OW569403.1_Cistogaster_globosa_genome_assembly,_chromosome:_1	AUGUSTUS	stop_codon	118863244	118863246	.	-	0	ID=g6696.t2.stop1;Parent=g6696.t2;
OW569403.1_Cistogaster_globosa_genome_assembly,_chromosome:_1	AUGUSTUS	CDS	118863244	118863423	1	-	0	ID=g6696.t2.CDS1;Parent=g6696.t2;
OW569403.1_Cistogaster_globosa_genome_assembly,_chromosome:_1	AUGUSTUS	exon	118863244	118863423	.	-	.	ID=g6696.t2.exon1;Parent=g6696.t2;
OW569403.1_Cistogaster_globosa_genome_assembly,_chromosome:_1	AUGUSTUS	intron	118863424	118864183	1	-	.	ID=g6696.t2.intron1;Parent=g6696.t2;
OW569403.1_Cistogaster_globosa_genome_assembly,_chromosome:_1	AUGUSTUS	CDS	118864184	118864462	0.79	-	0	ID=g6696.t2.CDS2;Parent=g6696.t2;
OW569403.1_Cistogaster_globosa_genome_assembly,_chromosome:_1	AUGUSTUS	exon	118864184	118864462	.	-	.	ID=g6696.t2.exon2;Parent=g6696.t2;
OW569403.1_Cistogaster_globosa_genome_assembly,_chromosome:_1	AUGUSTUS	intron	118864463	118864776	0.62	-	.	ID=g6696.t2.intron2;Parent=g6696.t2;
OW569403.1_Cistogaster_globosa_genome_assembly,_chromosome:_1	AUGUSTUS	CDS	118864777	118864884	0.62	-	0	ID=g6696.t2.CDS3;Parent=g6696.t2;
OW569403.1_Cistogaster_globosa_genome_assembly,_chromosome:_1	AUGUSTUS	exon	118864777	118864884	.	-	.	ID=g6696.t2.exon3;Parent=g6696.t2;
OW569403.1_Cistogaster_globosa_genome_assembly,_chromosome:_1	AUGUSTUS	start_codon	118864882	118864884	.	-	0	ID=g6696.t2.start1;Parent=g6696.t2;
OW569403.1_Cistogaster_globosa_genome_assembly,_chromosome:_1	AUGUSTUS	gene	118868287	118873912	.	+	.	ID=g6697;
OW569403.1_Cistogaster_globosa_genome_assembly,_chromosome:_1	AUGUSTUS	mRNA	118868287	118873912	1	+	.	ID=g6697.t1;Parent=g6697;
OW569403.1_Cistogaster_globosa_genome_assembly,_chromosome:_1	AUGUSTUS	start_codon	118868287	118868289	.	+	0	ID=g6697.t1.start1;Parent=g6697.t1;
OW569403.1_Cistogaster_globosa_genome_assembly,_chromosome:_1	AUGUSTUS	CDS	118868287	118868504	1	+	0	ID=g6697.t1.CDS1;Parent=g6697.t1;
OW569403.1_Cistogaster_globosa_genome_assembly,_chromosome:_1	AUGUSTUS	exon	118868287	118868504	.	+	.	ID=g6697.t1.exon1;Parent=g6697.t1;
OW569403.1_Cistogaster_globosa_genome_assembly,_chromosome:_1	AUGUSTUS	intron	118868505	118869612	1	+	.	ID=g6697.t1.intron1;Parent=g6697.t1;
OW569403.1_Cistogaster_globosa_genome_assembly,_chromosome:_1	AUGUSTUS	CDS	118869613	118869740	1	+	1	ID=g6697.t1.CDS2;Parent=g6697.t1;
OW569403.1_Cistogaster_globosa_genome_assembly,_chromosome:_1	AUGUSTUS	exon	118869613	118869740	.	+	.	ID=g6697.t1.exon2;Parent=g6697.t1;
OW569403.1_Cistogaster_globosa_genome_assembly,_chromosome:_1	AUGUSTUS	intron	118869741	118869802	1	+	.	ID=g6697.t1.intron2;Parent=g6697.t1;
OW569403.1_Cistogaster_globosa_genome_assembly,_chromosome:_1	AUGUSTUS	CDS	118869803	118870059	1	+	2	ID=g6697.t1.CDS3;Parent=g6697.t1;
OW569403.1_Cistogaster_globosa_genome_assembly,_chromosome:_1	AUGUSTUS	exon	118869803	118870059	.	+	.	ID=g6697.t1.exon3;Parent=g6697.t1;
OW569403.1_Cistogaster_globosa_genome_assembly,_chromosome:_1	AUGUSTUS	intron	118870060	118873642	1	+	.	ID=g6697.t1.intron3;Parent=g6697.t1;
OW569403.1_Cistogaster_globosa_genome_assembly,_chromosome:_1	AUGUSTUS	CDS	118873643	118873912	1	+	0	ID=g6697.t1.CDS4;Parent=g6697.t1;
OW569403.1_Cistogaster_globosa_genome_assembly,_chromosome:_1	AUGUSTUS	exon	118873643	118873912	.	+	.	ID=g6697.t1.exon4;Parent=g6697.t1;
OW569403.1_Cistogaster_globosa_genome_assembly,_chromosome:_1	AUGUSTUS	stop_codon	118873910	118873912	.	+	0	ID=g6697.t1.stop1;Parent=g6697.t1;
OW569403.1_Cistogaster_globosa_genome_assembly,_chromosome:_1	AUGUSTUS	gene	118888334	118888950	.	-	.	ID=g6698;
OW569403.1_Cistogaster_globosa_genome_assembly,_chromosome:_1	AUGUSTUS	mRNA	118888334	118888681	1	-	.	ID=g6698.t1;Parent=g6698;
OW569403.1_Cistogaster_globosa_genome_assembly,_chromosome:_1	AUGUSTUS	stop_codon	118888334	118888336	.	-	0	ID=g6698.t1.stop1;Parent=g6698.t1;
OW569403.1_Cistogaster_globosa_genome_assembly,_chromosome:_1	AUGUSTUS	CDS	118888334	118888681	1	-	0	ID=g6698.t1.CDS1;Parent=g6698.t1;
OW569403.1_Cistogaster_globosa_genome_assembly,_chromosome:_1	AUGUSTUS	exon	118888334	118888681	.	-	.	ID=g6698.t1.exon1;Parent=g6698.t1;
OW569403.1_Cistogaster_globosa_genome_assembly,_chromosome:_1	AUGUSTUS	start_codon	118888679	118888681	.	-	0	ID=g6698.t1.start1;Parent=g6698.t1;
OW569403.1_Cistogaster_globosa_genome_assembly,_chromosome:_1	AUGUSTUS	mRNA	118888334	118888950	0.69	-	.	ID=g6698.t2;Parent=g6698;
OW569403.1_Cistogaster_globosa_genome_assembly,_chromosome:_1	AUGUSTUS	stop_codon	118888334	118888336	.	-	0	ID=g6698.t2.stop1;Parent=g6698.t2;
OW569403.1_Cistogaster_globosa_genome_assembly,_chromosome:_1	AUGUSTUS	CDS	118888334	118888735	0.96	-	0	ID=g6698.t2.CDS1;Parent=g6698.t2;
OW569403.1_Cistogaster_globosa_genome_assembly,_chromosome:_1	AUGUSTUS	exon	118888334	118888735	.	-	.	ID=g6698.t2.exon1;Parent=g6698.t2;
OW569403.1_Cistogaster_globosa_genome_assembly,_chromosome:_1	AUGUSTUS	intron	118888736	118888914	0.69	-	.	ID=g6698.t2.intron1;Parent=g6698.t2;
OW569403.1_Cistogaster_globosa_genome_assembly,_chromosome:_1	AUGUSTUS	CDS	118888915	118888950	0.69	-	0	ID=g6698.t2.CDS2;Parent=g6698.t2;
OW569403.1_Cistogaster_globosa_genome_assembly,_chromosome:_1	AUGUSTUS	exon	118888915	118888950	.	-	.	ID=g6698.t2.exon2;Parent=g6698.t2;
OW569403.1_Cistogaster_globosa_genome_assembly,_chromosome:_1	AUGUSTUS	start_codon	118888948	118888950	.	-	0	ID=g6698.t2.start1;Parent=g6698.t2;
OW569403.1_Cistogaster_globosa_genome_assembly,_chromosome:_1	AUGUSTUS	gene	118889135	118889380	.	-	.	ID=g6699;
OW569403.1_Cistogaster_globosa_genome_assembly,_chromosome:_1	AUGUSTUS	mRNA	118889135	118889380	1	-	.	ID=g6699.t1;Parent=g6699;
OW569403.1_Cistogaster_globosa_genome_assembly,_chromosome:_1	AUGUSTUS	stop_codon	118889135	118889137	.	-	0	ID=g6699.t1.stop1;Parent=g6699.t1;
OW569403.1_Cistogaster_globosa_genome_assembly,_chromosome:_1	AUGUSTUS	CDS	118889135	118889380	1	-	0	ID=g6699.t1.CDS1;Parent=g6699.t1;
OW569403.1_Cistogaster_globosa_genome_assembly,_chromosome:_1	AUGUSTUS	exon	118889135	118889380	.	-	.	ID=g6699.t1.exon1;Parent=g6699.t1;
OW569403.1_Cistogaster_globosa_genome_assembly,_chromosome:_1	AUGUSTUS	start_codon	118889378	118889380	.	-	0	ID=g6699.t1.start1;Parent=g6699.t1;
OW569403.1_Cistogaster_globosa_genome_assembly,_chromosome:_1	AUGUSTUS	gene	118901526	118907636	.	-	.	ID=g6700;
OW569403.1_Cistogaster_globosa_genome_assembly,_chromosome:_1	AUGUSTUS	mRNA	118901526	118907636	1	-	.	ID=g6700.t1;Parent=g6700;
OW569403.1_Cistogaster_globosa_genome_assembly,_chromosome:_1	AUGUSTUS	stop_codon	118901526	118901528	.	-	0	ID=g6700.t1.stop1;Parent=g6700.t1;
OW569403.1_Cistogaster_globosa_genome_assembly,_chromosome:_1	AUGUSTUS	CDS	118901526	118901689	1	-	2	ID=g6700.t1.CDS1;Parent=g6700.t1;
OW569403.1_Cistogaster_globosa_genome_assembly,_chromosome:_1	AUGUSTUS	exon	118901526	118901689	.	-	.	ID=g6700.t1.exon1;Parent=g6700.t1;
OW569403.1_Cistogaster_globosa_genome_assembly,_chromosome:_1	AUGUSTUS	intron	118901690	118901747	1	-	.	ID=g6700.t1.intron1;Parent=g6700.t1;
OW569403.1_Cistogaster_globosa_genome_assembly,_chromosome:_1	AUGUSTUS	CDS	118901748	118902174	1	-	0	ID=g6700.t1.CDS2;Parent=g6700.t1;
OW569403.1_Cistogaster_globosa_genome_assembly,_chromosome:_1	AUGUSTUS	exon	118901748	118902174	.	-	.	ID=g6700.t1.exon2;Parent=g6700.t1;
OW569403.1_Cistogaster_globosa_genome_assembly,_chromosome:_1	AUGUSTUS	intron	118902175	118902676	1	-	.	ID=g6700.t1.intron2;Parent=g6700.t1;
OW569403.1_Cistogaster_globosa_genome_assembly,_chromosome:_1	AUGUSTUS	CDS	118902677	118902823	1	-	0	ID=g6700.t1.CDS3;Parent=g6700.t1;
OW569403.1_Cistogaster_globosa_genome_assembly,_chromosome:_1	AUGUSTUS	exon	118902677	118902823	.	-	.	ID=g6700.t1.exon3;Parent=g6700.t1;
OW569403.1_Cistogaster_globosa_genome_assembly,_chromosome:_1	AUGUSTUS	intron	118902824	118902884	1	-	.	ID=g6700.t1.intron3;Parent=g6700.t1;
OW569403.1_Cistogaster_globosa_genome_assembly,_chromosome:_1	AUGUSTUS	CDS	118902885	118903011	1	-	1	ID=g6700.t1.CDS4;Parent=g6700.t1;
OW569403.1_Cistogaster_globosa_genome_assembly,_chromosome:_1	AUGUSTUS	exon	118902885	118903011	.	-	.	ID=g6700.t1.exon4;Parent=g6700.t1;
OW569403.1_Cistogaster_globosa_genome_assembly,_chromosome:_1	AUGUSTUS	intron	118903012	118903070	1	-	.	ID=g6700.t1.intron4;Parent=g6700.t1;
OW569403.1_Cistogaster_globosa_genome_assembly,_chromosome:_1	AUGUSTUS	CDS	118903071	118903143	1	-	2	ID=g6700.t1.CDS5;Parent=g6700.t1;
OW569403.1_Cistogaster_globosa_genome_assembly,_chromosome:_1	AUGUSTUS	exon	118903071	118903143	.	-	.	ID=g6700.t1.exon5;Parent=g6700.t1;
OW569403.1_Cistogaster_globosa_genome_assembly,_chromosome:_1	AUGUSTUS	intron	118903144	118903199	1	-	.	ID=g6700.t1.intron5;Parent=g6700.t1;
OW569403.1_Cistogaster_globosa_genome_assembly,_chromosome:_1	AUGUSTUS	CDS	118903200	118903385	1	-	2	ID=g6700.t1.CDS6;Parent=g6700.t1;
OW569403.1_Cistogaster_globosa_genome_assembly,_chromosome:_1	AUGUSTUS	exon	118903200	118903385	.	-	.	ID=g6700.t1.exon6;Parent=g6700.t1;
OW569403.1_Cistogaster_globosa_genome_assembly,_chromosome:_1	AUGUSTUS	intron	118903386	118903441	1	-	.	ID=g6700.t1.intron6;Parent=g6700.t1;
OW569403.1_Cistogaster_globosa_genome_assembly,_chromosome:_1	AUGUSTUS	CDS	118903442	118903639	1	-	2	ID=g6700.t1.CDS7;Parent=g6700.t1;
OW569403.1_Cistogaster_globosa_genome_assembly,_chromosome:_1	AUGUSTUS	exon	118903442	118903639	.	-	.	ID=g6700.t1.exon7;Parent=g6700.t1;
OW569403.1_Cistogaster_globosa_genome_assembly,_chromosome:_1	AUGUSTUS	intron	118903640	118907482	1	-	.	ID=g6700.t1.intron7;Parent=g6700.t1;
OW569403.1_Cistogaster_globosa_genome_assembly,_chromosome:_1	AUGUSTUS	CDS	118907483	118907636	1	-	0	ID=g6700.t1.CDS8;Parent=g6700.t1;
OW569403.1_Cistogaster_globosa_genome_assembly,_chromosome:_1	AUGUSTUS	exon	118907483	118907636	.	-	.	ID=g6700.t1.exon8;Parent=g6700.t1;
OW569403.1_Cistogaster_globosa_genome_assembly,_chromosome:_1	AUGUSTUS	start_codon	118907634	118907636	.	-	0	ID=g6700.t1.start1;Parent=g6700.t1;
OW569403.1_Cistogaster_globosa_genome_assembly,_chromosome:_1	AUGUSTUS	gene	118921497	118923159	.	-	.	ID=g6701;
OW569403.1_Cistogaster_globosa_genome_assembly,_chromosome:_1	AUGUSTUS	mRNA	118921497	118923159	1	-	.	ID=g6701.t1;Parent=g6701;
OW569403.1_Cistogaster_globosa_genome_assembly,_chromosome:_1	AUGUSTUS	stop_codon	118921497	118921499	.	-	0	ID=g6701.t1.stop1;Parent=g6701.t1;
OW569403.1_Cistogaster_globosa_genome_assembly,_chromosome:_1	AUGUSTUS	CDS	118921497	118921984	1	-	2	ID=g6701.t1.CDS1;Parent=g6701.t1;
OW569403.1_Cistogaster_globosa_genome_assembly,_chromosome:_1	AUGUSTUS	exon	118921497	118921984	.	-	.	ID=g6701.t1.exon1;Parent=g6701.t1;
OW569403.1_Cistogaster_globosa_genome_assembly,_chromosome:_1	AUGUSTUS	intron	118921985	118922081	1	-	.	ID=g6701.t1.intron1;Parent=g6701.t1;
OW569403.1_Cistogaster_globosa_genome_assembly,_chromosome:_1	AUGUSTUS	CDS	118922082	118923159	1	-	0	ID=g6701.t1.CDS2;Parent=g6701.t1;
OW569403.1_Cistogaster_globosa_genome_assembly,_chromosome:_1	AUGUSTUS	exon	118922082	118923159	.	-	.	ID=g6701.t1.exon2;Parent=g6701.t1;
OW569403.1_Cistogaster_globosa_genome_assembly,_chromosome:_1	AUGUSTUS	start_codon	118923157	118923159	.	-	0	ID=g6701.t1.start1;Parent=g6701.t1;
OW569403.1_Cistogaster_globosa_genome_assembly,_chromosome:_1	AUGUSTUS	gene	118948827	118949246	.	-	.	ID=g6702;
OW569403.1_Cistogaster_globosa_genome_assembly,_chromosome:_1	AUGUSTUS	mRNA	118948827	118949246	1	-	.	ID=g6702.t1;Parent=g6702;
OW569403.1_Cistogaster_globosa_genome_assembly,_chromosome:_1	AUGUSTUS	stop_codon	118948827	118948829	.	-	0	ID=g6702.t1.stop1;Parent=g6702.t1;
OW569403.1_Cistogaster_globosa_genome_assembly,_chromosome:_1	AUGUSTUS	CDS	118948827	118949246	1	-	0	ID=g6702.t1.CDS1;Parent=g6702.t1;
OW569403.1_Cistogaster_globosa_genome_assembly,_chromosome:_1	AUGUSTUS	exon	118948827	118949246	.	-	.	ID=g6702.t1.exon1;Parent=g6702.t1;
OW569403.1_Cistogaster_globosa_genome_assembly,_chromosome:_1	AUGUSTUS	start_codon	118949244	118949246	.	-	0	ID=g6702.t1.start1;Parent=g6702.t1;
OW569403.1_Cistogaster_globosa_genome_assembly,_chromosome:_1	AUGUSTUS	gene	118973656	118975116	.	-	.	ID=g6703;
OW569403.1_Cistogaster_globosa_genome_assembly,_chromosome:_1	AUGUSTUS	mRNA	118973656	118975116	1	-	.	ID=g6703.t1;Parent=g6703;
OW569403.1_Cistogaster_globosa_genome_assembly,_chromosome:_1	AUGUSTUS	stop_codon	118973656	118973658	.	-	0	ID=g6703.t1.stop1;Parent=g6703.t1;
OW569403.1_Cistogaster_globosa_genome_assembly,_chromosome:_1	AUGUSTUS	CDS	118973656	118975116	1	-	0	ID=g6703.t1.CDS1;Parent=g6703.t1;
OW569403.1_Cistogaster_globosa_genome_assembly,_chromosome:_1	AUGUSTUS	exon	118973656	118975116	.	-	.	ID=g6703.t1.exon1;Parent=g6703.t1;
OW569403.1_Cistogaster_globosa_genome_assembly,_chromosome:_1	AUGUSTUS	start_codon	118975114	118975116	.	-	0	ID=g6703.t1.start1;Parent=g6703.t1;
OW569403.1_Cistogaster_globosa_genome_assembly,_chromosome:_1	AUGUSTUS	gene	118978020	118980934	.	+	.	ID=g6704;
OW569403.1_Cistogaster_globosa_genome_assembly,_chromosome:_1	AUGUSTUS	mRNA	118978020	118980934	1	+	.	ID=g6704.t1;Parent=g6704;
OW569403.1_Cistogaster_globosa_genome_assembly,_chromosome:_1	AUGUSTUS	start_codon	118978020	118978022	.	+	0	ID=g6704.t1.start1;Parent=g6704.t1;
OW569403.1_Cistogaster_globosa_genome_assembly,_chromosome:_1	AUGUSTUS	CDS	118978020	118978055	1	+	0	ID=g6704.t1.CDS1;Parent=g6704.t1;
OW569403.1_Cistogaster_globosa_genome_assembly,_chromosome:_1	AUGUSTUS	exon	118978020	118978055	.	+	.	ID=g6704.t1.exon1;Parent=g6704.t1;
OW569403.1_Cistogaster_globosa_genome_assembly,_chromosome:_1	AUGUSTUS	intron	118978056	118978956	1	+	.	ID=g6704.t1.intron1;Parent=g6704.t1;
OW569403.1_Cistogaster_globosa_genome_assembly,_chromosome:_1	AUGUSTUS	CDS	118978957	118979021	1	+	0	ID=g6704.t1.CDS2;Parent=g6704.t1;
OW569403.1_Cistogaster_globosa_genome_assembly,_chromosome:_1	AUGUSTUS	exon	118978957	118979021	.	+	.	ID=g6704.t1.exon2;Parent=g6704.t1;
OW569403.1_Cistogaster_globosa_genome_assembly,_chromosome:_1	AUGUSTUS	intron	118979022	118979079	1	+	.	ID=g6704.t1.intron2;Parent=g6704.t1;
OW569403.1_Cistogaster_globosa_genome_assembly,_chromosome:_1	AUGUSTUS	CDS	118979080	118979254	1	+	1	ID=g6704.t1.CDS3;Parent=g6704.t1;
OW569403.1_Cistogaster_globosa_genome_assembly,_chromosome:_1	AUGUSTUS	exon	118979080	118979254	.	+	.	ID=g6704.t1.exon3;Parent=g6704.t1;
OW569403.1_Cistogaster_globosa_genome_assembly,_chromosome:_1	AUGUSTUS	intron	118979255	118979911	1	+	.	ID=g6704.t1.intron3;Parent=g6704.t1;
OW569403.1_Cistogaster_globosa_genome_assembly,_chromosome:_1	AUGUSTUS	CDS	118979912	118980063	1	+	0	ID=g6704.t1.CDS4;Parent=g6704.t1;
OW569403.1_Cistogaster_globosa_genome_assembly,_chromosome:_1	AUGUSTUS	exon	118979912	118980063	.	+	.	ID=g6704.t1.exon4;Parent=g6704.t1;
OW569403.1_Cistogaster_globosa_genome_assembly,_chromosome:_1	AUGUSTUS	intron	118980064	118980123	1	+	.	ID=g6704.t1.intron4;Parent=g6704.t1;
OW569403.1_Cistogaster_globosa_genome_assembly,_chromosome:_1	AUGUSTUS	CDS	118980124	118980433	1	+	1	ID=g6704.t1.CDS5;Parent=g6704.t1;
OW569403.1_Cistogaster_globosa_genome_assembly,_chromosome:_1	AUGUSTUS	exon	118980124	118980433	.	+	.	ID=g6704.t1.exon5;Parent=g6704.t1;
OW569403.1_Cistogaster_globosa_genome_assembly,_chromosome:_1	AUGUSTUS	intron	118980434	118980491	1	+	.	ID=g6704.t1.intron5;Parent=g6704.t1;
OW569403.1_Cistogaster_globosa_genome_assembly,_chromosome:_1	AUGUSTUS	CDS	118980492	118980728	1	+	0	ID=g6704.t1.CDS6;Parent=g6704.t1;
OW569403.1_Cistogaster_globosa_genome_assembly,_chromosome:_1	AUGUSTUS	exon	118980492	118980728	.	+	.	ID=g6704.t1.exon6;Parent=g6704.t1;
OW569403.1_Cistogaster_globosa_genome_assembly,_chromosome:_1	AUGUSTUS	intron	118980729	118980790	1	+	.	ID=g6704.t1.intron6;Parent=g6704.t1;
OW569403.1_Cistogaster_globosa_genome_assembly,_chromosome:_1	AUGUSTUS	CDS	118980791	118980934	1	+	0	ID=g6704.t1.CDS7;Parent=g6704.t1;
OW569403.1_Cistogaster_globosa_genome_assembly,_chromosome:_1	AUGUSTUS	exon	118980791	118980934	.	+	.	ID=g6704.t1.exon7;Parent=g6704.t1;
OW569403.1_Cistogaster_globosa_genome_assembly,_chromosome:_1	AUGUSTUS	stop_codon	118980932	118980934	.	+	0	ID=g6704.t1.stop1;Parent=g6704.t1;
OW569403.1_Cistogaster_globosa_genome_assembly,_chromosome:_1	AUGUSTUS	mRNA	118978966	118980934	1	+	.	ID=g6704.t2;Parent=g6704;
OW569403.1_Cistogaster_globosa_genome_assembly,_chromosome:_1	AUGUSTUS	start_codon	118978966	118978968	.	+	0	ID=g6704.t2.start1;Parent=g6704.t2;
OW569403.1_Cistogaster_globosa_genome_assembly,_chromosome:_1	AUGUSTUS	CDS	118978966	118979021	1	+	0	ID=g6704.t2.CDS1;Parent=g6704.t2;
OW569403.1_Cistogaster_globosa_genome_assembly,_chromosome:_1	AUGUSTUS	exon	118978966	118979021	.	+	.	ID=g6704.t2.exon1;Parent=g6704.t2;
OW569403.1_Cistogaster_globosa_genome_assembly,_chromosome:_1	AUGUSTUS	intron	118979022	118979079	1	+	.	ID=g6704.t2.intron1;Parent=g6704.t2;
OW569403.1_Cistogaster_globosa_genome_assembly,_chromosome:_1	AUGUSTUS	CDS	118979080	118979254	1	+	1	ID=g6704.t2.CDS2;Parent=g6704.t2;
OW569403.1_Cistogaster_globosa_genome_assembly,_chromosome:_1	AUGUSTUS	exon	118979080	118979254	.	+	.	ID=g6704.t2.exon2;Parent=g6704.t2;
OW569403.1_Cistogaster_globosa_genome_assembly,_chromosome:_1	AUGUSTUS	intron	118979255	118979911	1	+	.	ID=g6704.t2.intron2;Parent=g6704.t2;
OW569403.1_Cistogaster_globosa_genome_assembly,_chromosome:_1	AUGUSTUS	CDS	118979912	118980063	1	+	0	ID=g6704.t2.CDS3;Parent=g6704.t2;
OW569403.1_Cistogaster_globosa_genome_assembly,_chromosome:_1	AUGUSTUS	exon	118979912	118980063	.	+	.	ID=g6704.t2.exon3;Parent=g6704.t2;
OW569403.1_Cistogaster_globosa_genome_assembly,_chromosome:_1	AUGUSTUS	intron	118980064	118980123	1	+	.	ID=g6704.t2.intron3;Parent=g6704.t2;
OW569403.1_Cistogaster_globosa_genome_assembly,_chromosome:_1	AUGUSTUS	CDS	118980124	118980433	1	+	1	ID=g6704.t2.CDS4;Parent=g6704.t2;
OW569403.1_Cistogaster_globosa_genome_assembly,_chromosome:_1	AUGUSTUS	exon	118980124	118980433	.	+	.	ID=g6704.t2.exon4;Parent=g6704.t2;
OW569403.1_Cistogaster_globosa_genome_assembly,_chromosome:_1	AUGUSTUS	intron	118980434	118980491	1	+	.	ID=g6704.t2.intron4;Parent=g6704.t2;
OW569403.1_Cistogaster_globosa_genome_assembly,_chromosome:_1	AUGUSTUS	CDS	118980492	118980728	1	+	0	ID=g6704.t2.CDS5;Parent=g6704.t2;
OW569403.1_Cistogaster_globosa_genome_assembly,_chromosome:_1	AUGUSTUS	exon	118980492	118980728	.	+	.	ID=g6704.t2.exon5;Parent=g6704.t2;
OW569403.1_Cistogaster_globosa_genome_assembly,_chromosome:_1	AUGUSTUS	intron	118980729	118980790	1	+	.	ID=g6704.t2.intron5;Parent=g6704.t2;
OW569403.1_Cistogaster_globosa_genome_assembly,_chromosome:_1	AUGUSTUS	CDS	118980791	118980934	1	+	0	ID=g6704.t2.CDS6;Parent=g6704.t2;
OW569403.1_Cistogaster_globosa_genome_assembly,_chromosome:_1	AUGUSTUS	exon	118980791	118980934	.	+	.	ID=g6704.t2.exon6;Parent=g6704.t2;
OW569403.1_Cistogaster_globosa_genome_assembly,_chromosome:_1	AUGUSTUS	stop_codon	118980932	118980934	.	+	0	ID=g6704.t2.stop1;Parent=g6704.t2;
OW569403.1_Cistogaster_globosa_genome_assembly,_chromosome:_1	AUGUSTUS	gene	118978356	118978766	.	-	.	ID=g6705;
OW569403.1_Cistogaster_globosa_genome_assembly,_chromosome:_1	AUGUSTUS	mRNA	118978356	118978766	1	-	.	ID=g6705.t1;Parent=g6705;
OW569403.1_Cistogaster_globosa_genome_assembly,_chromosome:_1	AUGUSTUS	stop_codon	118978356	118978358	.	-	0	ID=g6705.t1.stop1;Parent=g6705.t1;
OW569403.1_Cistogaster_globosa_genome_assembly,_chromosome:_1	AUGUSTUS	CDS	118978356	118978766	1	-	0	ID=g6705.t1.CDS1;Parent=g6705.t1;
OW569403.1_Cistogaster_globosa_genome_assembly,_chromosome:_1	AUGUSTUS	exon	118978356	118978766	.	-	.	ID=g6705.t1.exon1;Parent=g6705.t1;
OW569403.1_Cistogaster_globosa_genome_assembly,_chromosome:_1	AUGUSTUS	start_codon	118978764	118978766	.	-	0	ID=g6705.t1.start1;Parent=g6705.t1;
OW569403.1_Cistogaster_globosa_genome_assembly,_chromosome:_1	AUGUSTUS	gene	118993820	118994254	.	-	.	ID=g6706;
OW569403.1_Cistogaster_globosa_genome_assembly,_chromosome:_1	AUGUSTUS	mRNA	118993820	118994254	1	-	.	ID=g6706.t1;Parent=g6706;
OW569403.1_Cistogaster_globosa_genome_assembly,_chromosome:_1	AUGUSTUS	stop_codon	118993820	118993822	.	-	0	ID=g6706.t1.stop1;Parent=g6706.t1;
OW569403.1_Cistogaster_globosa_genome_assembly,_chromosome:_1	AUGUSTUS	CDS	118993820	118994254	1	-	0	ID=g6706.t1.CDS1;Parent=g6706.t1;
OW569403.1_Cistogaster_globosa_genome_assembly,_chromosome:_1	AUGUSTUS	exon	118993820	118994254	.	-	.	ID=g6706.t1.exon1;Parent=g6706.t1;
OW569403.1_Cistogaster_globosa_genome_assembly,_chromosome:_1	AUGUSTUS	start_codon	118994252	118994254	.	-	0	ID=g6706.t1.start1;Parent=g6706.t1;
OW569403.1_Cistogaster_globosa_genome_assembly,_chromosome:_1	AUGUSTUS	gene	119015379	119016649	.	+	.	ID=g6707;
OW569403.1_Cistogaster_globosa_genome_assembly,_chromosome:_1	AUGUSTUS	mRNA	119015379	119016649	1	+	.	ID=g6707.t1;Parent=g6707;
OW569403.1_Cistogaster_globosa_genome_assembly,_chromosome:_1	AUGUSTUS	start_codon	119015379	119015381	.	+	0	ID=g6707.t1.start1;Parent=g6707.t1;
OW569403.1_Cistogaster_globosa_genome_assembly,_chromosome:_1	AUGUSTUS	CDS	119015379	119015555	1	+	0	ID=g6707.t1.CDS1;Parent=g6707.t1;
OW569403.1_Cistogaster_globosa_genome_assembly,_chromosome:_1	AUGUSTUS	exon	119015379	119015555	.	+	.	ID=g6707.t1.exon1;Parent=g6707.t1;
OW569403.1_Cistogaster_globosa_genome_assembly,_chromosome:_1	AUGUSTUS	intron	119015556	119015773	1	+	.	ID=g6707.t1.intron1;Parent=g6707.t1;
OW569403.1_Cistogaster_globosa_genome_assembly,_chromosome:_1	AUGUSTUS	CDS	119015774	119015893	1	+	0	ID=g6707.t1.CDS2;Parent=g6707.t1;
OW569403.1_Cistogaster_globosa_genome_assembly,_chromosome:_1	AUGUSTUS	exon	119015774	119015893	.	+	.	ID=g6707.t1.exon2;Parent=g6707.t1;
OW569403.1_Cistogaster_globosa_genome_assembly,_chromosome:_1	AUGUSTUS	intron	119015894	119016155	1	+	.	ID=g6707.t1.intron2;Parent=g6707.t1;
OW569403.1_Cistogaster_globosa_genome_assembly,_chromosome:_1	AUGUSTUS	CDS	119016156	119016281	1	+	0	ID=g6707.t1.CDS3;Parent=g6707.t1;
OW569403.1_Cistogaster_globosa_genome_assembly,_chromosome:_1	AUGUSTUS	exon	119016156	119016281	.	+	.	ID=g6707.t1.exon3;Parent=g6707.t1;
OW569403.1_Cistogaster_globosa_genome_assembly,_chromosome:_1	AUGUSTUS	intron	119016282	119016460	1	+	.	ID=g6707.t1.intron3;Parent=g6707.t1;
OW569403.1_Cistogaster_globosa_genome_assembly,_chromosome:_1	AUGUSTUS	CDS	119016461	119016649	1	+	0	ID=g6707.t1.CDS4;Parent=g6707.t1;
OW569403.1_Cistogaster_globosa_genome_assembly,_chromosome:_1	AUGUSTUS	exon	119016461	119016649	.	+	.	ID=g6707.t1.exon4;Parent=g6707.t1;
OW569403.1_Cistogaster_globosa_genome_assembly,_chromosome:_1	AUGUSTUS	stop_codon	119016647	119016649	.	+	0	ID=g6707.t1.stop1;Parent=g6707.t1;
OW569403.1_Cistogaster_globosa_genome_assembly,_chromosome:_1	GeneMark.hmm3	mRNA	119015379	119016359	.	+	.	ID=g6707.t2;Parent=g6707;
OW569403.1_Cistogaster_globosa_genome_assembly,_chromosome:_1	GeneMark.hmm3	start_codon	119015379	119015381	.	+	0	ID=g6707.t2.start1;Parent=g6707.t2;
OW569403.1_Cistogaster_globosa_genome_assembly,_chromosome:_1	GeneMark.hmm3	CDS	119015379	119015555	.	+	0	ID=g6707.t2.CDS1;Parent=g6707.t2;
OW569403.1_Cistogaster_globosa_genome_assembly,_chromosome:_1	GeneMark.hmm3	exon	119015379	119015555	0	+	.	ID=g6707.t2.exon1;Parent=g6707.t2;
OW569403.1_Cistogaster_globosa_genome_assembly,_chromosome:_1	GeneMark.hmm3	intron	119015556	119015773	.	+	0	ID=g6707.t2.intron1;Parent=g6707.t2;
OW569403.1_Cistogaster_globosa_genome_assembly,_chromosome:_1	GeneMark.hmm3	CDS	119015774	119015893	.	+	0	ID=g6707.t2.CDS2;Parent=g6707.t2;
OW569403.1_Cistogaster_globosa_genome_assembly,_chromosome:_1	GeneMark.hmm3	exon	119015774	119015893	0	+	.	ID=g6707.t2.exon2;Parent=g6707.t2;
OW569403.1_Cistogaster_globosa_genome_assembly,_chromosome:_1	GeneMark.hmm3	intron	119015894	119016155	.	+	0	ID=g6707.t2.intron2;Parent=g6707.t2;
OW569403.1_Cistogaster_globosa_genome_assembly,_chromosome:_1	GeneMark.hmm3	CDS	119016156	119016359	.	+	0	ID=g6707.t2.CDS3;Parent=g6707.t2;
OW569403.1_Cistogaster_globosa_genome_assembly,_chromosome:_1	GeneMark.hmm3	exon	119016156	119016359	0	+	.	ID=g6707.t2.exon3;Parent=g6707.t2;
OW569403.1_Cistogaster_globosa_genome_assembly,_chromosome:_1	GeneMark.hmm3	stop_codon	119016357	119016359	.	+	0	ID=g6707.t2.stop1;Parent=g6707.t2;
OW569403.1_Cistogaster_globosa_genome_assembly,_chromosome:_1	AUGUSTUS	gene	119020799	119022065	.	+	.	ID=g6708;
OW569403.1_Cistogaster_globosa_genome_assembly,_chromosome:_1	AUGUSTUS	mRNA	119020799	119022065	0.96	+	.	ID=g6708.t1;Parent=g6708;
OW569403.1_Cistogaster_globosa_genome_assembly,_chromosome:_1	AUGUSTUS	start_codon	119020799	119020801	.	+	0	ID=g6708.t1.start1;Parent=g6708.t1;
OW569403.1_Cistogaster_globosa_genome_assembly,_chromosome:_1	AUGUSTUS	CDS	119020799	119020823	0.98	+	0	ID=g6708.t1.CDS1;Parent=g6708.t1;
OW569403.1_Cistogaster_globosa_genome_assembly,_chromosome:_1	AUGUSTUS	exon	119020799	119020823	.	+	.	ID=g6708.t1.exon1;Parent=g6708.t1;
OW569403.1_Cistogaster_globosa_genome_assembly,_chromosome:_1	AUGUSTUS	intron	119020824	119021739	0.96	+	.	ID=g6708.t1.intron1;Parent=g6708.t1;
OW569403.1_Cistogaster_globosa_genome_assembly,_chromosome:_1	AUGUSTUS	CDS	119021740	119022065	0.96	+	2	ID=g6708.t1.CDS2;Parent=g6708.t1;
OW569403.1_Cistogaster_globosa_genome_assembly,_chromosome:_1	AUGUSTUS	exon	119021740	119022065	.	+	.	ID=g6708.t1.exon2;Parent=g6708.t1;
OW569403.1_Cistogaster_globosa_genome_assembly,_chromosome:_1	AUGUSTUS	stop_codon	119022063	119022065	.	+	0	ID=g6708.t1.stop1;Parent=g6708.t1;
OW569403.1_Cistogaster_globosa_genome_assembly,_chromosome:_1	AUGUSTUS	gene	119021799	119022065	.	+	.	ID=g6709;
OW569403.1_Cistogaster_globosa_genome_assembly,_chromosome:_1	AUGUSTUS	mRNA	119021799	119022065	1	+	.	ID=g6709.t1;Parent=g6709;
OW569403.1_Cistogaster_globosa_genome_assembly,_chromosome:_1	AUGUSTUS	start_codon	119021799	119021801	.	+	0	ID=g6709.t1.start1;Parent=g6709.t1;
OW569403.1_Cistogaster_globosa_genome_assembly,_chromosome:_1	AUGUSTUS	CDS	119021799	119022065	1	+	0	ID=g6709.t1.CDS1;Parent=g6709.t1;
OW569403.1_Cistogaster_globosa_genome_assembly,_chromosome:_1	AUGUSTUS	exon	119021799	119022065	.	+	.	ID=g6709.t1.exon1;Parent=g6709.t1;
OW569403.1_Cistogaster_globosa_genome_assembly,_chromosome:_1	AUGUSTUS	stop_codon	119022063	119022065	.	+	0	ID=g6709.t1.stop1;Parent=g6709.t1;
OW569403.1_Cistogaster_globosa_genome_assembly,_chromosome:_1	AUGUSTUS	gene	119061717	119062019	.	-	.	ID=g6710;
OW569403.1_Cistogaster_globosa_genome_assembly,_chromosome:_1	AUGUSTUS	mRNA	119061717	119062019	1	-	.	ID=g6710.t1;Parent=g6710;
OW569403.1_Cistogaster_globosa_genome_assembly,_chromosome:_1	AUGUSTUS	stop_codon	119061717	119061719	.	-	0	ID=g6710.t1.stop1;Parent=g6710.t1;
OW569403.1_Cistogaster_globosa_genome_assembly,_chromosome:_1	AUGUSTUS	CDS	119061717	119062019	1	-	0	ID=g6710.t1.CDS1;Parent=g6710.t1;
OW569403.1_Cistogaster_globosa_genome_assembly,_chromosome:_1	AUGUSTUS	exon	119061717	119062019	.	-	.	ID=g6710.t1.exon1;Parent=g6710.t1;
OW569403.1_Cistogaster_globosa_genome_assembly,_chromosome:_1	AUGUSTUS	start_codon	119062017	119062019	.	-	0	ID=g6710.t1.start1;Parent=g6710.t1;
OW569403.1_Cistogaster_globosa_genome_assembly,_chromosome:_1	AUGUSTUS	gene	119103619	119109177	.	+	.	ID=g6711;
OW569403.1_Cistogaster_globosa_genome_assembly,_chromosome:_1	AUGUSTUS	mRNA	119103619	119109177	1	+	.	ID=g6711.t1;Parent=g6711;
OW569403.1_Cistogaster_globosa_genome_assembly,_chromosome:_1	AUGUSTUS	start_codon	119103619	119103621	.	+	0	ID=g6711.t1.start1;Parent=g6711.t1;
OW569403.1_Cistogaster_globosa_genome_assembly,_chromosome:_1	AUGUSTUS	CDS	119103619	119103711	1	+	0	ID=g6711.t1.CDS1;Parent=g6711.t1;
OW569403.1_Cistogaster_globosa_genome_assembly,_chromosome:_1	AUGUSTUS	exon	119103619	119103711	.	+	.	ID=g6711.t1.exon1;Parent=g6711.t1;
OW569403.1_Cistogaster_globosa_genome_assembly,_chromosome:_1	AUGUSTUS	intron	119103712	119103775	1	+	.	ID=g6711.t1.intron1;Parent=g6711.t1;
OW569403.1_Cistogaster_globosa_genome_assembly,_chromosome:_1	AUGUSTUS	CDS	119103776	119104008	1	+	0	ID=g6711.t1.CDS2;Parent=g6711.t1;
OW569403.1_Cistogaster_globosa_genome_assembly,_chromosome:_1	AUGUSTUS	exon	119103776	119104008	.	+	.	ID=g6711.t1.exon2;Parent=g6711.t1;
OW569403.1_Cistogaster_globosa_genome_assembly,_chromosome:_1	AUGUSTUS	intron	119104009	119104076	1	+	.	ID=g6711.t1.intron2;Parent=g6711.t1;
OW569403.1_Cistogaster_globosa_genome_assembly,_chromosome:_1	AUGUSTUS	CDS	119104077	119104805	1	+	1	ID=g6711.t1.CDS3;Parent=g6711.t1;
OW569403.1_Cistogaster_globosa_genome_assembly,_chromosome:_1	AUGUSTUS	exon	119104077	119104805	.	+	.	ID=g6711.t1.exon3;Parent=g6711.t1;
OW569403.1_Cistogaster_globosa_genome_assembly,_chromosome:_1	AUGUSTUS	intron	119104806	119106620	1	+	.	ID=g6711.t1.intron3;Parent=g6711.t1;
OW569403.1_Cistogaster_globosa_genome_assembly,_chromosome:_1	AUGUSTUS	CDS	119106621	119106755	1	+	1	ID=g6711.t1.CDS4;Parent=g6711.t1;
OW569403.1_Cistogaster_globosa_genome_assembly,_chromosome:_1	AUGUSTUS	exon	119106621	119106755	.	+	.	ID=g6711.t1.exon4;Parent=g6711.t1;
OW569403.1_Cistogaster_globosa_genome_assembly,_chromosome:_1	AUGUSTUS	intron	119106756	119107750	1	+	.	ID=g6711.t1.intron4;Parent=g6711.t1;
OW569403.1_Cistogaster_globosa_genome_assembly,_chromosome:_1	AUGUSTUS	CDS	119107751	119107847	1	+	1	ID=g6711.t1.CDS5;Parent=g6711.t1;
OW569403.1_Cistogaster_globosa_genome_assembly,_chromosome:_1	AUGUSTUS	exon	119107751	119107847	.	+	.	ID=g6711.t1.exon5;Parent=g6711.t1;
OW569403.1_Cistogaster_globosa_genome_assembly,_chromosome:_1	AUGUSTUS	intron	119107848	119107925	1	+	.	ID=g6711.t1.intron5;Parent=g6711.t1;
OW569403.1_Cistogaster_globosa_genome_assembly,_chromosome:_1	AUGUSTUS	CDS	119107926	119108060	1	+	0	ID=g6711.t1.CDS6;Parent=g6711.t1;
OW569403.1_Cistogaster_globosa_genome_assembly,_chromosome:_1	AUGUSTUS	exon	119107926	119108060	.	+	.	ID=g6711.t1.exon6;Parent=g6711.t1;
OW569403.1_Cistogaster_globosa_genome_assembly,_chromosome:_1	AUGUSTUS	intron	119108061	119108114	1	+	.	ID=g6711.t1.intron6;Parent=g6711.t1;
OW569403.1_Cistogaster_globosa_genome_assembly,_chromosome:_1	AUGUSTUS	CDS	119108115	119108370	1	+	0	ID=g6711.t1.CDS7;Parent=g6711.t1;
OW569403.1_Cistogaster_globosa_genome_assembly,_chromosome:_1	AUGUSTUS	exon	119108115	119108370	.	+	.	ID=g6711.t1.exon7;Parent=g6711.t1;
OW569403.1_Cistogaster_globosa_genome_assembly,_chromosome:_1	AUGUSTUS	intron	119108371	119108430	1	+	.	ID=g6711.t1.intron7;Parent=g6711.t1;
OW569403.1_Cistogaster_globosa_genome_assembly,_chromosome:_1	AUGUSTUS	CDS	119108431	119108575	1	+	2	ID=g6711.t1.CDS8;Parent=g6711.t1;
OW569403.1_Cistogaster_globosa_genome_assembly,_chromosome:_1	AUGUSTUS	exon	119108431	119108575	.	+	.	ID=g6711.t1.exon8;Parent=g6711.t1;
OW569403.1_Cistogaster_globosa_genome_assembly,_chromosome:_1	AUGUSTUS	intron	119108576	119108650	1	+	.	ID=g6711.t1.intron8;Parent=g6711.t1;
OW569403.1_Cistogaster_globosa_genome_assembly,_chromosome:_1	AUGUSTUS	CDS	119108651	119108989	1	+	1	ID=g6711.t1.CDS9;Parent=g6711.t1;
OW569403.1_Cistogaster_globosa_genome_assembly,_chromosome:_1	AUGUSTUS	exon	119108651	119108989	.	+	.	ID=g6711.t1.exon9;Parent=g6711.t1;
OW569403.1_Cistogaster_globosa_genome_assembly,_chromosome:_1	AUGUSTUS	intron	119108990	119109050	1	+	.	ID=g6711.t1.intron9;Parent=g6711.t1;
OW569403.1_Cistogaster_globosa_genome_assembly,_chromosome:_1	AUGUSTUS	CDS	119109051	119109177	1	+	1	ID=g6711.t1.CDS10;Parent=g6711.t1;
OW569403.1_Cistogaster_globosa_genome_assembly,_chromosome:_1	AUGUSTUS	exon	119109051	119109177	.	+	.	ID=g6711.t1.exon10;Parent=g6711.t1;
OW569403.1_Cistogaster_globosa_genome_assembly,_chromosome:_1	AUGUSTUS	stop_codon	119109175	119109177	.	+	0	ID=g6711.t1.stop1;Parent=g6711.t1;
OW569403.1_Cistogaster_globosa_genome_assembly,_chromosome:_1	AUGUSTUS	gene	119128672	119130075	.	-	.	ID=g6712;
OW569403.1_Cistogaster_globosa_genome_assembly,_chromosome:_1	AUGUSTUS	mRNA	119128672	119130075	1	-	.	ID=g6712.t1;Parent=g6712;
OW569403.1_Cistogaster_globosa_genome_assembly,_chromosome:_1	AUGUSTUS	stop_codon	119128672	119128674	.	-	0	ID=g6712.t1.stop1;Parent=g6712.t1;
OW569403.1_Cistogaster_globosa_genome_assembly,_chromosome:_1	AUGUSTUS	CDS	119128672	119130075	1	-	0	ID=g6712.t1.CDS1;Parent=g6712.t1;
OW569403.1_Cistogaster_globosa_genome_assembly,_chromosome:_1	AUGUSTUS	exon	119128672	119130075	.	-	.	ID=g6712.t1.exon1;Parent=g6712.t1;
OW569403.1_Cistogaster_globosa_genome_assembly,_chromosome:_1	AUGUSTUS	start_codon	119130073	119130075	.	-	0	ID=g6712.t1.start1;Parent=g6712.t1;
OW569403.1_Cistogaster_globosa_genome_assembly,_chromosome:_1	AUGUSTUS	gene	119174793	119185014	.	+	.	ID=g6713;
OW569403.1_Cistogaster_globosa_genome_assembly,_chromosome:_1	AUGUSTUS	mRNA	119174793	119185014	1	+	.	ID=g6713.t1;Parent=g6713;
OW569403.1_Cistogaster_globosa_genome_assembly,_chromosome:_1	AUGUSTUS	start_codon	119174793	119174795	.	+	0	ID=g6713.t1.start1;Parent=g6713.t1;
OW569403.1_Cistogaster_globosa_genome_assembly,_chromosome:_1	AUGUSTUS	CDS	119174793	119174935	1	+	0	ID=g6713.t1.CDS1;Parent=g6713.t1;
OW569403.1_Cistogaster_globosa_genome_assembly,_chromosome:_1	AUGUSTUS	exon	119174793	119174935	.	+	.	ID=g6713.t1.exon1;Parent=g6713.t1;
OW569403.1_Cistogaster_globosa_genome_assembly,_chromosome:_1	AUGUSTUS	intron	119174936	119175146	1	+	.	ID=g6713.t1.intron1;Parent=g6713.t1;
OW569403.1_Cistogaster_globosa_genome_assembly,_chromosome:_1	AUGUSTUS	CDS	119175147	119175513	1	+	1	ID=g6713.t1.CDS2;Parent=g6713.t1;
OW569403.1_Cistogaster_globosa_genome_assembly,_chromosome:_1	AUGUSTUS	exon	119175147	119175513	.	+	.	ID=g6713.t1.exon2;Parent=g6713.t1;
OW569403.1_Cistogaster_globosa_genome_assembly,_chromosome:_1	AUGUSTUS	intron	119175514	119175587	1	+	.	ID=g6713.t1.intron2;Parent=g6713.t1;
OW569403.1_Cistogaster_globosa_genome_assembly,_chromosome:_1	AUGUSTUS	CDS	119175588	119176005	1	+	0	ID=g6713.t1.CDS3;Parent=g6713.t1;
OW569403.1_Cistogaster_globosa_genome_assembly,_chromosome:_1	AUGUSTUS	exon	119175588	119176005	.	+	.	ID=g6713.t1.exon3;Parent=g6713.t1;
OW569403.1_Cistogaster_globosa_genome_assembly,_chromosome:_1	AUGUSTUS	intron	119176006	119177495	1	+	.	ID=g6713.t1.intron3;Parent=g6713.t1;
OW569403.1_Cistogaster_globosa_genome_assembly,_chromosome:_1	AUGUSTUS	CDS	119177496	119177859	1	+	2	ID=g6713.t1.CDS4;Parent=g6713.t1;
OW569403.1_Cistogaster_globosa_genome_assembly,_chromosome:_1	AUGUSTUS	exon	119177496	119177859	.	+	.	ID=g6713.t1.exon4;Parent=g6713.t1;
OW569403.1_Cistogaster_globosa_genome_assembly,_chromosome:_1	AUGUSTUS	intron	119177860	119177932	1	+	.	ID=g6713.t1.intron4;Parent=g6713.t1;
OW569403.1_Cistogaster_globosa_genome_assembly,_chromosome:_1	AUGUSTUS	CDS	119177933	119178757	1	+	1	ID=g6713.t1.CDS5;Parent=g6713.t1;
OW569403.1_Cistogaster_globosa_genome_assembly,_chromosome:_1	AUGUSTUS	exon	119177933	119178757	.	+	.	ID=g6713.t1.exon5;Parent=g6713.t1;
OW569403.1_Cistogaster_globosa_genome_assembly,_chromosome:_1	AUGUSTUS	intron	119178758	119182800	1	+	.	ID=g6713.t1.intron5;Parent=g6713.t1;
OW569403.1_Cistogaster_globosa_genome_assembly,_chromosome:_1	AUGUSTUS	CDS	119182801	119183375	1	+	1	ID=g6713.t1.CDS6;Parent=g6713.t1;
OW569403.1_Cistogaster_globosa_genome_assembly,_chromosome:_1	AUGUSTUS	exon	119182801	119183375	.	+	.	ID=g6713.t1.exon6;Parent=g6713.t1;
OW569403.1_Cistogaster_globosa_genome_assembly,_chromosome:_1	AUGUSTUS	intron	119183376	119183716	1	+	.	ID=g6713.t1.intron6;Parent=g6713.t1;
OW569403.1_Cistogaster_globosa_genome_assembly,_chromosome:_1	AUGUSTUS	CDS	119183717	119184495	1	+	2	ID=g6713.t1.CDS7;Parent=g6713.t1;
OW569403.1_Cistogaster_globosa_genome_assembly,_chromosome:_1	AUGUSTUS	exon	119183717	119184495	.	+	.	ID=g6713.t1.exon7;Parent=g6713.t1;
OW569403.1_Cistogaster_globosa_genome_assembly,_chromosome:_1	AUGUSTUS	intron	119184496	119184561	1	+	.	ID=g6713.t1.intron7;Parent=g6713.t1;
OW569403.1_Cistogaster_globosa_genome_assembly,_chromosome:_1	AUGUSTUS	CDS	119184562	119185014	1	+	0	ID=g6713.t1.CDS8;Parent=g6713.t1;
OW569403.1_Cistogaster_globosa_genome_assembly,_chromosome:_1	AUGUSTUS	exon	119184562	119185014	.	+	.	ID=g6713.t1.exon8;Parent=g6713.t1;
OW569403.1_Cistogaster_globosa_genome_assembly,_chromosome:_1	AUGUSTUS	stop_codon	119185012	119185014	.	+	0	ID=g6713.t1.stop1;Parent=g6713.t1;
OW569403.1_Cistogaster_globosa_genome_assembly,_chromosome:_1	AUGUSTUS	gene	119217780	119219471	.	+	.	ID=g6714;
OW569403.1_Cistogaster_globosa_genome_assembly,_chromosome:_1	AUGUSTUS	mRNA	119217780	119218778	1	+	.	ID=g6714.t1;Parent=g6714;
OW569403.1_Cistogaster_globosa_genome_assembly,_chromosome:_1	AUGUSTUS	start_codon	119217780	119217782	.	+	0	ID=g6714.t1.start1;Parent=g6714.t1;
OW569403.1_Cistogaster_globosa_genome_assembly,_chromosome:_1	AUGUSTUS	CDS	119217780	119218778	1	+	0	ID=g6714.t1.CDS1;Parent=g6714.t1;
OW569403.1_Cistogaster_globosa_genome_assembly,_chromosome:_1	AUGUSTUS	exon	119217780	119218778	.	+	.	ID=g6714.t1.exon1;Parent=g6714.t1;
OW569403.1_Cistogaster_globosa_genome_assembly,_chromosome:_1	AUGUSTUS	stop_codon	119218776	119218778	.	+	0	ID=g6714.t1.stop1;Parent=g6714.t1;
OW569403.1_Cistogaster_globosa_genome_assembly,_chromosome:_1	AUGUSTUS	mRNA	119217780	119219471	0.98	+	.	ID=g6714.t2;Parent=g6714;
OW569403.1_Cistogaster_globosa_genome_assembly,_chromosome:_1	AUGUSTUS	start_codon	119217780	119217782	.	+	0	ID=g6714.t2.start1;Parent=g6714.t2;
OW569403.1_Cistogaster_globosa_genome_assembly,_chromosome:_1	AUGUSTUS	CDS	119217780	119218296	1	+	0	ID=g6714.t2.CDS1;Parent=g6714.t2;
OW569403.1_Cistogaster_globosa_genome_assembly,_chromosome:_1	AUGUSTUS	exon	119217780	119218296	.	+	.	ID=g6714.t2.exon1;Parent=g6714.t2;
OW569403.1_Cistogaster_globosa_genome_assembly,_chromosome:_1	AUGUSTUS	intron	119218297	119218779	0.98	+	.	ID=g6714.t2.intron1;Parent=g6714.t2;
OW569403.1_Cistogaster_globosa_genome_assembly,_chromosome:_1	AUGUSTUS	CDS	119218780	119219471	0.98	+	2	ID=g6714.t2.CDS2;Parent=g6714.t2;
OW569403.1_Cistogaster_globosa_genome_assembly,_chromosome:_1	AUGUSTUS	exon	119218780	119219471	.	+	.	ID=g6714.t2.exon2;Parent=g6714.t2;
OW569403.1_Cistogaster_globosa_genome_assembly,_chromosome:_1	AUGUSTUS	stop_codon	119219469	119219471	.	+	0	ID=g6714.t2.stop1;Parent=g6714.t2;
OW569403.1_Cistogaster_globosa_genome_assembly,_chromosome:_1	AUGUSTUS	gene	119218896	119219471	.	+	.	ID=g6715;
OW569403.1_Cistogaster_globosa_genome_assembly,_chromosome:_1	AUGUSTUS	mRNA	119218896	119219471	0.75	+	.	ID=g6715.t1;Parent=g6715;
OW569403.1_Cistogaster_globosa_genome_assembly,_chromosome:_1	AUGUSTUS	start_codon	119218896	119218898	.	+	0	ID=g6715.t1.start1;Parent=g6715.t1;
OW569403.1_Cistogaster_globosa_genome_assembly,_chromosome:_1	AUGUSTUS	CDS	119218896	119219471	0.75	+	0	ID=g6715.t1.CDS1;Parent=g6715.t1;
OW569403.1_Cistogaster_globosa_genome_assembly,_chromosome:_1	AUGUSTUS	exon	119218896	119219471	.	+	.	ID=g6715.t1.exon1;Parent=g6715.t1;
OW569403.1_Cistogaster_globosa_genome_assembly,_chromosome:_1	AUGUSTUS	stop_codon	119219469	119219471	.	+	0	ID=g6715.t1.stop1;Parent=g6715.t1;
OW569403.1_Cistogaster_globosa_genome_assembly,_chromosome:_1	AUGUSTUS	gene	119223856	119224440	.	+	.	ID=g6716;
OW569403.1_Cistogaster_globosa_genome_assembly,_chromosome:_1	AUGUSTUS	mRNA	119223856	119224440	0.85	+	.	ID=g6716.t1;Parent=g6716;
OW569403.1_Cistogaster_globosa_genome_assembly,_chromosome:_1	AUGUSTUS	start_codon	119223856	119223858	.	+	0	ID=g6716.t1.start1;Parent=g6716.t1;
OW569403.1_Cistogaster_globosa_genome_assembly,_chromosome:_1	AUGUSTUS	CDS	119223856	119224440	0.85	+	0	ID=g6716.t1.CDS1;Parent=g6716.t1;
OW569403.1_Cistogaster_globosa_genome_assembly,_chromosome:_1	AUGUSTUS	exon	119223856	119224440	.	+	.	ID=g6716.t1.exon1;Parent=g6716.t1;
OW569403.1_Cistogaster_globosa_genome_assembly,_chromosome:_1	AUGUSTUS	stop_codon	119224438	119224440	.	+	0	ID=g6716.t1.stop1;Parent=g6716.t1;
OW569403.1_Cistogaster_globosa_genome_assembly,_chromosome:_1	AUGUSTUS	gene	119241251	119254511	.	+	.	ID=g6717;
OW569403.1_Cistogaster_globosa_genome_assembly,_chromosome:_1	AUGUSTUS	mRNA	119241251	119254511	.	+	.	ID=g6717.t1;Parent=g6717;
OW569403.1_Cistogaster_globosa_genome_assembly,_chromosome:_1	AUGUSTUS	start_codon	119241251	119241253	.	+	0	ID=g6717.t1.start1;Parent=g6717.t1;
OW569403.1_Cistogaster_globosa_genome_assembly,_chromosome:_1	AUGUSTUS	CDS	119241251	119241680	0.75	+	0	ID=g6717.t1.CDS1;Parent=g6717.t1;
OW569403.1_Cistogaster_globosa_genome_assembly,_chromosome:_1	AUGUSTUS	exon	119241251	119241680	.	+	.	ID=g6717.t1.exon1;Parent=g6717.t1;
OW569403.1_Cistogaster_globosa_genome_assembly,_chromosome:_1	AUGUSTUS	intron	119241681	119250125	0.84	+	.	ID=g6717.t1.intron1;Parent=g6717.t1;
OW569403.1_Cistogaster_globosa_genome_assembly,_chromosome:_1	AUGUSTUS	CDS	119250126	119250285	0.21	+	2	ID=g6717.t1.CDS2;Parent=g6717.t1;
OW569403.1_Cistogaster_globosa_genome_assembly,_chromosome:_1	AUGUSTUS	exon	119250126	119250285	.	+	.	ID=g6717.t1.exon2;Parent=g6717.t1;
OW569403.1_Cistogaster_globosa_genome_assembly,_chromosome:_1	AUGUSTUS	intron	119250286	119254441	0.01	+	.	ID=g6717.t1.intron2;Parent=g6717.t1;
OW569403.1_Cistogaster_globosa_genome_assembly,_chromosome:_1	AUGUSTUS	CDS	119254442	119254511	0.01	+	1	ID=g6717.t1.CDS3;Parent=g6717.t1;
OW569403.1_Cistogaster_globosa_genome_assembly,_chromosome:_1	AUGUSTUS	exon	119254442	119254511	.	+	.	ID=g6717.t1.exon3;Parent=g6717.t1;
OW569403.1_Cistogaster_globosa_genome_assembly,_chromosome:_1	AUGUSTUS	stop_codon	119254509	119254511	.	+	0	ID=g6717.t1.stop1;Parent=g6717.t1;
OW569403.1_Cistogaster_globosa_genome_assembly,_chromosome:_1	AUGUSTUS	gene	119254862	119255068	.	-	.	ID=g6718;
OW569403.1_Cistogaster_globosa_genome_assembly,_chromosome:_1	AUGUSTUS	mRNA	119254862	119255068	0.81	-	.	ID=g6718.t1;Parent=g6718;
OW569403.1_Cistogaster_globosa_genome_assembly,_chromosome:_1	AUGUSTUS	stop_codon	119254862	119254864	.	-	0	ID=g6718.t1.stop1;Parent=g6718.t1;
OW569403.1_Cistogaster_globosa_genome_assembly,_chromosome:_1	AUGUSTUS	CDS	119254862	119255068	0.81	-	0	ID=g6718.t1.CDS1;Parent=g6718.t1;
OW569403.1_Cistogaster_globosa_genome_assembly,_chromosome:_1	AUGUSTUS	exon	119254862	119255068	.	-	.	ID=g6718.t1.exon1;Parent=g6718.t1;
OW569403.1_Cistogaster_globosa_genome_assembly,_chromosome:_1	AUGUSTUS	start_codon	119255066	119255068	.	-	0	ID=g6718.t1.start1;Parent=g6718.t1;
OW569403.1_Cistogaster_globosa_genome_assembly,_chromosome:_1	AUGUSTUS	gene	119260783	119276169	.	+	.	ID=g6719;
OW569403.1_Cistogaster_globosa_genome_assembly,_chromosome:_1	AUGUSTUS	mRNA	119260783	119276169	0.91	+	.	ID=g6719.t1;Parent=g6719;
OW569403.1_Cistogaster_globosa_genome_assembly,_chromosome:_1	AUGUSTUS	start_codon	119260783	119260785	.	+	0	ID=g6719.t1.start1;Parent=g6719.t1;
OW569403.1_Cistogaster_globosa_genome_assembly,_chromosome:_1	AUGUSTUS	CDS	119260783	119261025	0.91	+	0	ID=g6719.t1.CDS1;Parent=g6719.t1;
OW569403.1_Cistogaster_globosa_genome_assembly,_chromosome:_1	AUGUSTUS	exon	119260783	119261025	.	+	.	ID=g6719.t1.exon1;Parent=g6719.t1;
OW569403.1_Cistogaster_globosa_genome_assembly,_chromosome:_1	AUGUSTUS	intron	119261026	119261210	1	+	.	ID=g6719.t1.intron1;Parent=g6719.t1;
OW569403.1_Cistogaster_globosa_genome_assembly,_chromosome:_1	AUGUSTUS	CDS	119261211	119261977	1	+	0	ID=g6719.t1.CDS2;Parent=g6719.t1;
OW569403.1_Cistogaster_globosa_genome_assembly,_chromosome:_1	AUGUSTUS	exon	119261211	119261977	.	+	.	ID=g6719.t1.exon2;Parent=g6719.t1;
OW569403.1_Cistogaster_globosa_genome_assembly,_chromosome:_1	AUGUSTUS	intron	119261978	119263821	1	+	.	ID=g6719.t1.intron2;Parent=g6719.t1;
OW569403.1_Cistogaster_globosa_genome_assembly,_chromosome:_1	AUGUSTUS	CDS	119263822	119264682	1	+	1	ID=g6719.t1.CDS3;Parent=g6719.t1;
OW569403.1_Cistogaster_globosa_genome_assembly,_chromosome:_1	AUGUSTUS	exon	119263822	119264682	.	+	.	ID=g6719.t1.exon3;Parent=g6719.t1;
OW569403.1_Cistogaster_globosa_genome_assembly,_chromosome:_1	AUGUSTUS	intron	119264683	119264809	1	+	.	ID=g6719.t1.intron3;Parent=g6719.t1;
OW569403.1_Cistogaster_globosa_genome_assembly,_chromosome:_1	AUGUSTUS	CDS	119264810	119265294	1	+	1	ID=g6719.t1.CDS4;Parent=g6719.t1;
OW569403.1_Cistogaster_globosa_genome_assembly,_chromosome:_1	AUGUSTUS	exon	119264810	119265294	.	+	.	ID=g6719.t1.exon4;Parent=g6719.t1;
OW569403.1_Cistogaster_globosa_genome_assembly,_chromosome:_1	AUGUSTUS	intron	119265295	119265364	1	+	.	ID=g6719.t1.intron4;Parent=g6719.t1;
OW569403.1_Cistogaster_globosa_genome_assembly,_chromosome:_1	AUGUSTUS	CDS	119265365	119266143	1	+	2	ID=g6719.t1.CDS5;Parent=g6719.t1;
OW569403.1_Cistogaster_globosa_genome_assembly,_chromosome:_1	AUGUSTUS	exon	119265365	119266143	.	+	.	ID=g6719.t1.exon5;Parent=g6719.t1;
OW569403.1_Cistogaster_globosa_genome_assembly,_chromosome:_1	AUGUSTUS	intron	119266144	119266202	1	+	.	ID=g6719.t1.intron5;Parent=g6719.t1;
OW569403.1_Cistogaster_globosa_genome_assembly,_chromosome:_1	AUGUSTUS	CDS	119266203	119266619	1	+	0	ID=g6719.t1.CDS6;Parent=g6719.t1;
OW569403.1_Cistogaster_globosa_genome_assembly,_chromosome:_1	AUGUSTUS	exon	119266203	119266619	.	+	.	ID=g6719.t1.exon6;Parent=g6719.t1;
OW569403.1_Cistogaster_globosa_genome_assembly,_chromosome:_1	AUGUSTUS	intron	119266620	119276130	1	+	.	ID=g6719.t1.intron6;Parent=g6719.t1;
OW569403.1_Cistogaster_globosa_genome_assembly,_chromosome:_1	AUGUSTUS	CDS	119276131	119276169	1	+	0	ID=g6719.t1.CDS7;Parent=g6719.t1;
OW569403.1_Cistogaster_globosa_genome_assembly,_chromosome:_1	AUGUSTUS	exon	119276131	119276169	.	+	.	ID=g6719.t1.exon7;Parent=g6719.t1;
OW569403.1_Cistogaster_globosa_genome_assembly,_chromosome:_1	AUGUSTUS	stop_codon	119276167	119276169	.	+	0	ID=g6719.t1.stop1;Parent=g6719.t1;
OW569403.1_Cistogaster_globosa_genome_assembly,_chromosome:_1	AUGUSTUS	gene	119289146	119289502	.	-	.	ID=g6720;
OW569403.1_Cistogaster_globosa_genome_assembly,_chromosome:_1	AUGUSTUS	mRNA	119289146	119289502	0.84	-	.	ID=g6720.t1;Parent=g6720;
OW569403.1_Cistogaster_globosa_genome_assembly,_chromosome:_1	AUGUSTUS	stop_codon	119289146	119289148	.	-	0	ID=g6720.t1.stop1;Parent=g6720.t1;
OW569403.1_Cistogaster_globosa_genome_assembly,_chromosome:_1	AUGUSTUS	CDS	119289146	119289502	0.84	-	0	ID=g6720.t1.CDS1;Parent=g6720.t1;
OW569403.1_Cistogaster_globosa_genome_assembly,_chromosome:_1	AUGUSTUS	exon	119289146	119289502	.	-	.	ID=g6720.t1.exon1;Parent=g6720.t1;
OW569403.1_Cistogaster_globosa_genome_assembly,_chromosome:_1	AUGUSTUS	start_codon	119289500	119289502	.	-	0	ID=g6720.t1.start1;Parent=g6720.t1;
OW569403.1_Cistogaster_globosa_genome_assembly,_chromosome:_1	AUGUSTUS	gene	119289664	119291173	.	-	.	ID=g6721;
OW569403.1_Cistogaster_globosa_genome_assembly,_chromosome:_1	AUGUSTUS	mRNA	119289664	119291173	0.58	-	.	ID=g6721.t1;Parent=g6721;
OW569403.1_Cistogaster_globosa_genome_assembly,_chromosome:_1	AUGUSTUS	stop_codon	119289664	119289666	.	-	0	ID=g6721.t1.stop1;Parent=g6721.t1;
OW569403.1_Cistogaster_globosa_genome_assembly,_chromosome:_1	AUGUSTUS	CDS	119289664	119289742	1	-	1	ID=g6721.t1.CDS1;Parent=g6721.t1;
OW569403.1_Cistogaster_globosa_genome_assembly,_chromosome:_1	AUGUSTUS	exon	119289664	119289742	.	-	.	ID=g6721.t1.exon1;Parent=g6721.t1;
OW569403.1_Cistogaster_globosa_genome_assembly,_chromosome:_1	AUGUSTUS	intron	119289743	119290952	0.58	-	.	ID=g6721.t1.intron1;Parent=g6721.t1;
OW569403.1_Cistogaster_globosa_genome_assembly,_chromosome:_1	AUGUSTUS	CDS	119290953	119291173	0.58	-	0	ID=g6721.t1.CDS2;Parent=g6721.t1;
OW569403.1_Cistogaster_globosa_genome_assembly,_chromosome:_1	AUGUSTUS	exon	119290953	119291173	.	-	.	ID=g6721.t1.exon2;Parent=g6721.t1;
OW569403.1_Cistogaster_globosa_genome_assembly,_chromosome:_1	AUGUSTUS	start_codon	119291171	119291173	.	-	0	ID=g6721.t1.start1;Parent=g6721.t1;
OW569403.1_Cistogaster_globosa_genome_assembly,_chromosome:_1	AUGUSTUS	gene	119300066	119301139	.	+	.	ID=g6722;
OW569403.1_Cistogaster_globosa_genome_assembly,_chromosome:_1	AUGUSTUS	mRNA	119300066	119301139	1	+	.	ID=g6722.t1;Parent=g6722;
OW569403.1_Cistogaster_globosa_genome_assembly,_chromosome:_1	AUGUSTUS	start_codon	119300066	119300068	.	+	0	ID=g6722.t1.start1;Parent=g6722.t1;
OW569403.1_Cistogaster_globosa_genome_assembly,_chromosome:_1	AUGUSTUS	CDS	119300066	119301139	1	+	0	ID=g6722.t1.CDS1;Parent=g6722.t1;
OW569403.1_Cistogaster_globosa_genome_assembly,_chromosome:_1	AUGUSTUS	exon	119300066	119301139	.	+	.	ID=g6722.t1.exon1;Parent=g6722.t1;
OW569403.1_Cistogaster_globosa_genome_assembly,_chromosome:_1	AUGUSTUS	stop_codon	119301137	119301139	.	+	0	ID=g6722.t1.stop1;Parent=g6722.t1;
OW569403.1_Cistogaster_globosa_genome_assembly,_chromosome:_1	AUGUSTUS	gene	119301777	119302046	.	+	.	ID=g6723;
OW569403.1_Cistogaster_globosa_genome_assembly,_chromosome:_1	AUGUSTUS	mRNA	119301777	119302046	0.56	+	.	ID=g6723.t1;Parent=g6723;
OW569403.1_Cistogaster_globosa_genome_assembly,_chromosome:_1	AUGUSTUS	start_codon	119301777	119301779	.	+	0	ID=g6723.t1.start1;Parent=g6723.t1;
OW569403.1_Cistogaster_globosa_genome_assembly,_chromosome:_1	AUGUSTUS	CDS	119301777	119302046	0.56	+	0	ID=g6723.t1.CDS1;Parent=g6723.t1;
OW569403.1_Cistogaster_globosa_genome_assembly,_chromosome:_1	AUGUSTUS	exon	119301777	119302046	.	+	.	ID=g6723.t1.exon1;Parent=g6723.t1;
OW569403.1_Cistogaster_globosa_genome_assembly,_chromosome:_1	AUGUSTUS	stop_codon	119302044	119302046	.	+	0	ID=g6723.t1.stop1;Parent=g6723.t1;
OW569403.1_Cistogaster_globosa_genome_assembly,_chromosome:_1	AUGUSTUS	gene	119312948	119313430	.	-	.	ID=g6724;
OW569403.1_Cistogaster_globosa_genome_assembly,_chromosome:_1	AUGUSTUS	mRNA	119312948	119313430	0.99	-	.	ID=g6724.t1;Parent=g6724;
OW569403.1_Cistogaster_globosa_genome_assembly,_chromosome:_1	AUGUSTUS	stop_codon	119312948	119312950	.	-	0	ID=g6724.t1.stop1;Parent=g6724.t1;
OW569403.1_Cistogaster_globosa_genome_assembly,_chromosome:_1	AUGUSTUS	CDS	119312948	119313268	0.99	-	0	ID=g6724.t1.CDS1;Parent=g6724.t1;
OW569403.1_Cistogaster_globosa_genome_assembly,_chromosome:_1	AUGUSTUS	exon	119312948	119313268	.	-	.	ID=g6724.t1.exon1;Parent=g6724.t1;
OW569403.1_Cistogaster_globosa_genome_assembly,_chromosome:_1	AUGUSTUS	intron	119313269	119313337	1	-	.	ID=g6724.t1.intron1;Parent=g6724.t1;
OW569403.1_Cistogaster_globosa_genome_assembly,_chromosome:_1	AUGUSTUS	CDS	119313338	119313430	1	-	0	ID=g6724.t1.CDS2;Parent=g6724.t1;
OW569403.1_Cistogaster_globosa_genome_assembly,_chromosome:_1	AUGUSTUS	exon	119313338	119313430	.	-	.	ID=g6724.t1.exon2;Parent=g6724.t1;
OW569403.1_Cistogaster_globosa_genome_assembly,_chromosome:_1	AUGUSTUS	start_codon	119313428	119313430	.	-	0	ID=g6724.t1.start1;Parent=g6724.t1;
OW569403.1_Cistogaster_globosa_genome_assembly,_chromosome:_1	AUGUSTUS	gene	119314768	119315576	.	+	.	ID=g6725;
OW569403.1_Cistogaster_globosa_genome_assembly,_chromosome:_1	AUGUSTUS	mRNA	119314768	119315576	1	+	.	ID=g6725.t1;Parent=g6725;
OW569403.1_Cistogaster_globosa_genome_assembly,_chromosome:_1	AUGUSTUS	start_codon	119314768	119314770	.	+	0	ID=g6725.t1.start1;Parent=g6725.t1;
OW569403.1_Cistogaster_globosa_genome_assembly,_chromosome:_1	AUGUSTUS	CDS	119314768	119315130	1	+	0	ID=g6725.t1.CDS1;Parent=g6725.t1;
OW569403.1_Cistogaster_globosa_genome_assembly,_chromosome:_1	AUGUSTUS	exon	119314768	119315130	.	+	.	ID=g6725.t1.exon1;Parent=g6725.t1;
OW569403.1_Cistogaster_globosa_genome_assembly,_chromosome:_1	AUGUSTUS	intron	119315131	119315183	1	+	.	ID=g6725.t1.intron1;Parent=g6725.t1;
OW569403.1_Cistogaster_globosa_genome_assembly,_chromosome:_1	AUGUSTUS	CDS	119315184	119315576	1	+	0	ID=g6725.t1.CDS2;Parent=g6725.t1;
OW569403.1_Cistogaster_globosa_genome_assembly,_chromosome:_1	AUGUSTUS	exon	119315184	119315576	.	+	.	ID=g6725.t1.exon2;Parent=g6725.t1;
OW569403.1_Cistogaster_globosa_genome_assembly,_chromosome:_1	AUGUSTUS	stop_codon	119315574	119315576	.	+	0	ID=g6725.t1.stop1;Parent=g6725.t1;
OW569403.1_Cistogaster_globosa_genome_assembly,_chromosome:_1	AUGUSTUS	gene	119320869	119324546	.	-	.	ID=g6726;
OW569403.1_Cistogaster_globosa_genome_assembly,_chromosome:_1	AUGUSTUS	mRNA	119320869	119324546	0.99	-	.	ID=g6726.t1;Parent=g6726;
OW569403.1_Cistogaster_globosa_genome_assembly,_chromosome:_1	AUGUSTUS	stop_codon	119320869	119320871	.	-	0	ID=g6726.t1.stop1;Parent=g6726.t1;
OW569403.1_Cistogaster_globosa_genome_assembly,_chromosome:_1	AUGUSTUS	CDS	119320869	119322545	0.99	-	0	ID=g6726.t1.CDS1;Parent=g6726.t1;
OW569403.1_Cistogaster_globosa_genome_assembly,_chromosome:_1	AUGUSTUS	exon	119320869	119322545	.	-	.	ID=g6726.t1.exon1;Parent=g6726.t1;
OW569403.1_Cistogaster_globosa_genome_assembly,_chromosome:_1	AUGUSTUS	intron	119322546	119324261	0.99	-	.	ID=g6726.t1.intron1;Parent=g6726.t1;
OW569403.1_Cistogaster_globosa_genome_assembly,_chromosome:_1	AUGUSTUS	CDS	119324262	119324546	0.99	-	0	ID=g6726.t1.CDS2;Parent=g6726.t1;
OW569403.1_Cistogaster_globosa_genome_assembly,_chromosome:_1	AUGUSTUS	exon	119324262	119324546	.	-	.	ID=g6726.t1.exon2;Parent=g6726.t1;
OW569403.1_Cistogaster_globosa_genome_assembly,_chromosome:_1	AUGUSTUS	start_codon	119324544	119324546	.	-	0	ID=g6726.t1.start1;Parent=g6726.t1;
OW569403.1_Cistogaster_globosa_genome_assembly,_chromosome:_1	AUGUSTUS	mRNA	119320869	119322329	0.5	-	.	ID=g6726.t2;Parent=g6726;
OW569403.1_Cistogaster_globosa_genome_assembly,_chromosome:_1	AUGUSTUS	stop_codon	119320869	119320871	.	-	0	ID=g6726.t2.stop1;Parent=g6726.t2;
OW569403.1_Cistogaster_globosa_genome_assembly,_chromosome:_1	AUGUSTUS	CDS	119320869	119322329	0.5	-	0	ID=g6726.t2.CDS1;Parent=g6726.t2;
OW569403.1_Cistogaster_globosa_genome_assembly,_chromosome:_1	AUGUSTUS	exon	119320869	119322329	.	-	.	ID=g6726.t2.exon1;Parent=g6726.t2;
OW569403.1_Cistogaster_globosa_genome_assembly,_chromosome:_1	AUGUSTUS	start_codon	119322327	119322329	.	-	0	ID=g6726.t2.start1;Parent=g6726.t2;
OW569403.1_Cistogaster_globosa_genome_assembly,_chromosome:_1	AUGUSTUS	gene	119324657	119325909	.	-	.	ID=g6727;
OW569403.1_Cistogaster_globosa_genome_assembly,_chromosome:_1	AUGUSTUS	mRNA	119324657	119325909	0.69	-	.	ID=g6727.t1;Parent=g6727;
OW569403.1_Cistogaster_globosa_genome_assembly,_chromosome:_1	AUGUSTUS	stop_codon	119324657	119324659	.	-	0	ID=g6727.t1.stop1;Parent=g6727.t1;
OW569403.1_Cistogaster_globosa_genome_assembly,_chromosome:_1	AUGUSTUS	CDS	119324657	119325570	0.72	-	2	ID=g6727.t1.CDS1;Parent=g6727.t1;
OW569403.1_Cistogaster_globosa_genome_assembly,_chromosome:_1	AUGUSTUS	exon	119324657	119325570	.	-	.	ID=g6727.t1.exon1;Parent=g6727.t1;
OW569403.1_Cistogaster_globosa_genome_assembly,_chromosome:_1	AUGUSTUS	intron	119325571	119325629	0.69	-	.	ID=g6727.t1.intron1;Parent=g6727.t1;
OW569403.1_Cistogaster_globosa_genome_assembly,_chromosome:_1	AUGUSTUS	CDS	119325630	119325909	0.93	-	0	ID=g6727.t1.CDS2;Parent=g6727.t1;
OW569403.1_Cistogaster_globosa_genome_assembly,_chromosome:_1	AUGUSTUS	exon	119325630	119325909	.	-	.	ID=g6727.t1.exon2;Parent=g6727.t1;
OW569403.1_Cistogaster_globosa_genome_assembly,_chromosome:_1	AUGUSTUS	start_codon	119325907	119325909	.	-	0	ID=g6727.t1.start1;Parent=g6727.t1;
OW569403.1_Cistogaster_globosa_genome_assembly,_chromosome:_1	AUGUSTUS	gene	119333377	119335663	.	-	.	ID=g6728;
OW569403.1_Cistogaster_globosa_genome_assembly,_chromosome:_1	AUGUSTUS	mRNA	119333377	119335663	1	-	.	ID=g6728.t1;Parent=g6728;
OW569403.1_Cistogaster_globosa_genome_assembly,_chromosome:_1	AUGUSTUS	stop_codon	119333377	119333379	.	-	0	ID=g6728.t1.stop1;Parent=g6728.t1;
OW569403.1_Cistogaster_globosa_genome_assembly,_chromosome:_1	AUGUSTUS	CDS	119333377	119333469	1	-	0	ID=g6728.t1.CDS1;Parent=g6728.t1;
OW569403.1_Cistogaster_globosa_genome_assembly,_chromosome:_1	AUGUSTUS	exon	119333377	119333469	.	-	.	ID=g6728.t1.exon1;Parent=g6728.t1;
OW569403.1_Cistogaster_globosa_genome_assembly,_chromosome:_1	AUGUSTUS	intron	119333470	119335378	1	-	.	ID=g6728.t1.intron1;Parent=g6728.t1;
OW569403.1_Cistogaster_globosa_genome_assembly,_chromosome:_1	AUGUSTUS	CDS	119335379	119335663	1	-	0	ID=g6728.t1.CDS2;Parent=g6728.t1;
OW569403.1_Cistogaster_globosa_genome_assembly,_chromosome:_1	AUGUSTUS	exon	119335379	119335663	.	-	.	ID=g6728.t1.exon2;Parent=g6728.t1;
OW569403.1_Cistogaster_globosa_genome_assembly,_chromosome:_1	AUGUSTUS	start_codon	119335661	119335663	.	-	0	ID=g6728.t1.start1;Parent=g6728.t1;
OW569403.1_Cistogaster_globosa_genome_assembly,_chromosome:_1	AUGUSTUS	gene	119337776	119339224	.	-	.	ID=g6729;
OW569403.1_Cistogaster_globosa_genome_assembly,_chromosome:_1	AUGUSTUS	mRNA	119337776	119339224	1	-	.	ID=g6729.t1;Parent=g6729;
OW569403.1_Cistogaster_globosa_genome_assembly,_chromosome:_1	AUGUSTUS	stop_codon	119337776	119337778	.	-	0	ID=g6729.t1.stop1;Parent=g6729.t1;
OW569403.1_Cistogaster_globosa_genome_assembly,_chromosome:_1	AUGUSTUS	CDS	119337776	119339224	1	-	0	ID=g6729.t1.CDS1;Parent=g6729.t1;
OW569403.1_Cistogaster_globosa_genome_assembly,_chromosome:_1	AUGUSTUS	exon	119337776	119339224	.	-	.	ID=g6729.t1.exon1;Parent=g6729.t1;
OW569403.1_Cistogaster_globosa_genome_assembly,_chromosome:_1	AUGUSTUS	start_codon	119339222	119339224	.	-	0	ID=g6729.t1.start1;Parent=g6729.t1;
OW569403.1_Cistogaster_globosa_genome_assembly,_chromosome:_1	AUGUSTUS	gene	119348164	119348612	.	+	.	ID=g6730;
OW569403.1_Cistogaster_globosa_genome_assembly,_chromosome:_1	AUGUSTUS	mRNA	119348164	119348612	1	+	.	ID=g6730.t1;Parent=g6730;
OW569403.1_Cistogaster_globosa_genome_assembly,_chromosome:_1	AUGUSTUS	start_codon	119348164	119348166	.	+	0	ID=g6730.t1.start1;Parent=g6730.t1;
OW569403.1_Cistogaster_globosa_genome_assembly,_chromosome:_1	AUGUSTUS	CDS	119348164	119348316	1	+	0	ID=g6730.t1.CDS1;Parent=g6730.t1;
OW569403.1_Cistogaster_globosa_genome_assembly,_chromosome:_1	AUGUSTUS	exon	119348164	119348316	.	+	.	ID=g6730.t1.exon1;Parent=g6730.t1;
OW569403.1_Cistogaster_globosa_genome_assembly,_chromosome:_1	AUGUSTUS	intron	119348317	119348426	1	+	.	ID=g6730.t1.intron1;Parent=g6730.t1;
OW569403.1_Cistogaster_globosa_genome_assembly,_chromosome:_1	AUGUSTUS	CDS	119348427	119348612	1	+	0	ID=g6730.t1.CDS2;Parent=g6730.t1;
OW569403.1_Cistogaster_globosa_genome_assembly,_chromosome:_1	AUGUSTUS	exon	119348427	119348612	.	+	.	ID=g6730.t1.exon2;Parent=g6730.t1;
OW569403.1_Cistogaster_globosa_genome_assembly,_chromosome:_1	AUGUSTUS	stop_codon	119348610	119348612	.	+	0	ID=g6730.t1.stop1;Parent=g6730.t1;
OW569403.1_Cistogaster_globosa_genome_assembly,_chromosome:_1	AUGUSTUS	gene	119354083	119354632	.	-	.	ID=g6731;
OW569403.1_Cistogaster_globosa_genome_assembly,_chromosome:_1	AUGUSTUS	mRNA	119354083	119354632	1	-	.	ID=g6731.t1;Parent=g6731;
OW569403.1_Cistogaster_globosa_genome_assembly,_chromosome:_1	AUGUSTUS	stop_codon	119354083	119354085	.	-	0	ID=g6731.t1.stop1;Parent=g6731.t1;
OW569403.1_Cistogaster_globosa_genome_assembly,_chromosome:_1	AUGUSTUS	CDS	119354083	119354525	1	-	2	ID=g6731.t1.CDS1;Parent=g6731.t1;
OW569403.1_Cistogaster_globosa_genome_assembly,_chromosome:_1	AUGUSTUS	exon	119354083	119354525	.	-	.	ID=g6731.t1.exon1;Parent=g6731.t1;
OW569403.1_Cistogaster_globosa_genome_assembly,_chromosome:_1	AUGUSTUS	intron	119354526	119354598	1	-	.	ID=g6731.t1.intron1;Parent=g6731.t1;
OW569403.1_Cistogaster_globosa_genome_assembly,_chromosome:_1	AUGUSTUS	CDS	119354599	119354632	1	-	0	ID=g6731.t1.CDS2;Parent=g6731.t1;
OW569403.1_Cistogaster_globosa_genome_assembly,_chromosome:_1	AUGUSTUS	exon	119354599	119354632	.	-	.	ID=g6731.t1.exon2;Parent=g6731.t1;
OW569403.1_Cistogaster_globosa_genome_assembly,_chromosome:_1	AUGUSTUS	start_codon	119354630	119354632	.	-	0	ID=g6731.t1.start1;Parent=g6731.t1;
OW569403.1_Cistogaster_globosa_genome_assembly,_chromosome:_1	AUGUSTUS	gene	119355863	119356306	.	-	.	ID=g6732;
OW569403.1_Cistogaster_globosa_genome_assembly,_chromosome:_1	AUGUSTUS	mRNA	119355863	119356306	0.99	-	.	ID=g6732.t1;Parent=g6732;
OW569403.1_Cistogaster_globosa_genome_assembly,_chromosome:_1	AUGUSTUS	stop_codon	119355863	119355865	.	-	0	ID=g6732.t1.stop1;Parent=g6732.t1;
OW569403.1_Cistogaster_globosa_genome_assembly,_chromosome:_1	AUGUSTUS	CDS	119355863	119356306	0.99	-	0	ID=g6732.t1.CDS1;Parent=g6732.t1;
OW569403.1_Cistogaster_globosa_genome_assembly,_chromosome:_1	AUGUSTUS	exon	119355863	119356306	.	-	.	ID=g6732.t1.exon1;Parent=g6732.t1;
OW569403.1_Cistogaster_globosa_genome_assembly,_chromosome:_1	AUGUSTUS	start_codon	119356304	119356306	.	-	0	ID=g6732.t1.start1;Parent=g6732.t1;
OW569403.1_Cistogaster_globosa_genome_assembly,_chromosome:_1	AUGUSTUS	gene	119363255	119363641	.	+	.	ID=g6733;
OW569403.1_Cistogaster_globosa_genome_assembly,_chromosome:_1	AUGUSTUS	mRNA	119363255	119363641	1	+	.	ID=g6733.t1;Parent=g6733;
OW569403.1_Cistogaster_globosa_genome_assembly,_chromosome:_1	AUGUSTUS	start_codon	119363255	119363257	.	+	0	ID=g6733.t1.start1;Parent=g6733.t1;
OW569403.1_Cistogaster_globosa_genome_assembly,_chromosome:_1	AUGUSTUS	CDS	119363255	119363641	1	+	0	ID=g6733.t1.CDS1;Parent=g6733.t1;
OW569403.1_Cistogaster_globosa_genome_assembly,_chromosome:_1	AUGUSTUS	exon	119363255	119363641	.	+	.	ID=g6733.t1.exon1;Parent=g6733.t1;
OW569403.1_Cistogaster_globosa_genome_assembly,_chromosome:_1	AUGUSTUS	stop_codon	119363639	119363641	.	+	0	ID=g6733.t1.stop1;Parent=g6733.t1;
OW569403.1_Cistogaster_globosa_genome_assembly,_chromosome:_1	AUGUSTUS	gene	119364411	119364896	.	+	.	ID=g6734;
OW569403.1_Cistogaster_globosa_genome_assembly,_chromosome:_1	AUGUSTUS	mRNA	119364411	119364896	1	+	.	ID=g6734.t1;Parent=g6734;
OW569403.1_Cistogaster_globosa_genome_assembly,_chromosome:_1	AUGUSTUS	start_codon	119364411	119364413	.	+	0	ID=g6734.t1.start1;Parent=g6734.t1;
OW569403.1_Cistogaster_globosa_genome_assembly,_chromosome:_1	AUGUSTUS	CDS	119364411	119364896	1	+	0	ID=g6734.t1.CDS1;Parent=g6734.t1;
OW569403.1_Cistogaster_globosa_genome_assembly,_chromosome:_1	AUGUSTUS	exon	119364411	119364896	.	+	.	ID=g6734.t1.exon1;Parent=g6734.t1;
OW569403.1_Cistogaster_globosa_genome_assembly,_chromosome:_1	AUGUSTUS	stop_codon	119364894	119364896	.	+	0	ID=g6734.t1.stop1;Parent=g6734.t1;
OW569403.1_Cistogaster_globosa_genome_assembly,_chromosome:_1	AUGUSTUS	gene	119369505	119377397	.	+	.	ID=g6735;
OW569403.1_Cistogaster_globosa_genome_assembly,_chromosome:_1	AUGUSTUS	mRNA	119369586	119377397	1	+	.	ID=g6735.t1;Parent=g6735;
OW569403.1_Cistogaster_globosa_genome_assembly,_chromosome:_1	AUGUSTUS	start_codon	119369586	119369588	.	+	0	ID=g6735.t1.start1;Parent=g6735.t1;
OW569403.1_Cistogaster_globosa_genome_assembly,_chromosome:_1	AUGUSTUS	CDS	119369586	119369931	1	+	0	ID=g6735.t1.CDS1;Parent=g6735.t1;
OW569403.1_Cistogaster_globosa_genome_assembly,_chromosome:_1	AUGUSTUS	exon	119369586	119369931	.	+	.	ID=g6735.t1.exon1;Parent=g6735.t1;
OW569403.1_Cistogaster_globosa_genome_assembly,_chromosome:_1	AUGUSTUS	intron	119369932	119369993	1	+	.	ID=g6735.t1.intron1;Parent=g6735.t1;
OW569403.1_Cistogaster_globosa_genome_assembly,_chromosome:_1	AUGUSTUS	CDS	119369994	119370216	1	+	2	ID=g6735.t1.CDS2;Parent=g6735.t1;
OW569403.1_Cistogaster_globosa_genome_assembly,_chromosome:_1	AUGUSTUS	exon	119369994	119370216	.	+	.	ID=g6735.t1.exon2;Parent=g6735.t1;
OW569403.1_Cistogaster_globosa_genome_assembly,_chromosome:_1	AUGUSTUS	intron	119370217	119370278	1	+	.	ID=g6735.t1.intron2;Parent=g6735.t1;
OW569403.1_Cistogaster_globosa_genome_assembly,_chromosome:_1	AUGUSTUS	CDS	119370279	119371351	1	+	1	ID=g6735.t1.CDS3;Parent=g6735.t1;
OW569403.1_Cistogaster_globosa_genome_assembly,_chromosome:_1	AUGUSTUS	exon	119370279	119371351	.	+	.	ID=g6735.t1.exon3;Parent=g6735.t1;
OW569403.1_Cistogaster_globosa_genome_assembly,_chromosome:_1	AUGUSTUS	intron	119371352	119375787	1	+	.	ID=g6735.t1.intron3;Parent=g6735.t1;
OW569403.1_Cistogaster_globosa_genome_assembly,_chromosome:_1	AUGUSTUS	CDS	119375788	119375978	1	+	2	ID=g6735.t1.CDS4;Parent=g6735.t1;
OW569403.1_Cistogaster_globosa_genome_assembly,_chromosome:_1	AUGUSTUS	exon	119375788	119375978	.	+	.	ID=g6735.t1.exon4;Parent=g6735.t1;
OW569403.1_Cistogaster_globosa_genome_assembly,_chromosome:_1	AUGUSTUS	intron	119375979	119376209	1	+	.	ID=g6735.t1.intron4;Parent=g6735.t1;
OW569403.1_Cistogaster_globosa_genome_assembly,_chromosome:_1	AUGUSTUS	CDS	119376210	119376380	1	+	0	ID=g6735.t1.CDS5;Parent=g6735.t1;
OW569403.1_Cistogaster_globosa_genome_assembly,_chromosome:_1	AUGUSTUS	exon	119376210	119376380	.	+	.	ID=g6735.t1.exon5;Parent=g6735.t1;
OW569403.1_Cistogaster_globosa_genome_assembly,_chromosome:_1	AUGUSTUS	intron	119376381	119376447	1	+	.	ID=g6735.t1.intron5;Parent=g6735.t1;
OW569403.1_Cistogaster_globosa_genome_assembly,_chromosome:_1	AUGUSTUS	CDS	119376448	119376762	1	+	0	ID=g6735.t1.CDS6;Parent=g6735.t1;
OW569403.1_Cistogaster_globosa_genome_assembly,_chromosome:_1	AUGUSTUS	exon	119376448	119376762	.	+	.	ID=g6735.t1.exon6;Parent=g6735.t1;
OW569403.1_Cistogaster_globosa_genome_assembly,_chromosome:_1	AUGUSTUS	intron	119376763	119376827	1	+	.	ID=g6735.t1.intron6;Parent=g6735.t1;
OW569403.1_Cistogaster_globosa_genome_assembly,_chromosome:_1	AUGUSTUS	CDS	119376828	119377397	1	+	0	ID=g6735.t1.CDS7;Parent=g6735.t1;
OW569403.1_Cistogaster_globosa_genome_assembly,_chromosome:_1	AUGUSTUS	exon	119376828	119377397	.	+	.	ID=g6735.t1.exon7;Parent=g6735.t1;
OW569403.1_Cistogaster_globosa_genome_assembly,_chromosome:_1	AUGUSTUS	stop_codon	119377395	119377397	.	+	0	ID=g6735.t1.stop1;Parent=g6735.t1;
OW569403.1_Cistogaster_globosa_genome_assembly,_chromosome:_1	GeneMark.hmm3	mRNA	119369505	119377397	.	+	.	ID=g6735.t2;Parent=g6735;
OW569403.1_Cistogaster_globosa_genome_assembly,_chromosome:_1	GeneMark.hmm3	start_codon	119369505	119369507	.	+	0	ID=g6735.t2.start1;Parent=g6735.t2;
OW569403.1_Cistogaster_globosa_genome_assembly,_chromosome:_1	GeneMark.hmm3	CDS	119369505	119369931	.	+	0	ID=g6735.t2.CDS1;Parent=g6735.t2;
OW569403.1_Cistogaster_globosa_genome_assembly,_chromosome:_1	GeneMark.hmm3	exon	119369505	119369931	0	+	.	ID=g6735.t2.exon1;Parent=g6735.t2;
OW569403.1_Cistogaster_globosa_genome_assembly,_chromosome:_1	GeneMark.hmm3	intron	119369932	119369993	.	+	2	ID=g6735.t2.intron1;Parent=g6735.t2;
OW569403.1_Cistogaster_globosa_genome_assembly,_chromosome:_1	GeneMark.hmm3	CDS	119369994	119370216	.	+	2	ID=g6735.t2.CDS2;Parent=g6735.t2;
OW569403.1_Cistogaster_globosa_genome_assembly,_chromosome:_1	GeneMark.hmm3	exon	119369994	119370216	0	+	.	ID=g6735.t2.exon2;Parent=g6735.t2;
OW569403.1_Cistogaster_globosa_genome_assembly,_chromosome:_1	GeneMark.hmm3	intron	119370217	119370278	.	+	1	ID=g6735.t2.intron2;Parent=g6735.t2;
OW569403.1_Cistogaster_globosa_genome_assembly,_chromosome:_1	GeneMark.hmm3	CDS	119370279	119371351	.	+	1	ID=g6735.t2.CDS3;Parent=g6735.t2;
OW569403.1_Cistogaster_globosa_genome_assembly,_chromosome:_1	GeneMark.hmm3	exon	119370279	119371351	0	+	.	ID=g6735.t2.exon3;Parent=g6735.t2;
OW569403.1_Cistogaster_globosa_genome_assembly,_chromosome:_1	GeneMark.hmm3	intron	119371352	119375787	.	+	2	ID=g6735.t2.intron3;Parent=g6735.t2;
OW569403.1_Cistogaster_globosa_genome_assembly,_chromosome:_1	GeneMark.hmm3	CDS	119375788	119375978	.	+	2	ID=g6735.t2.CDS4;Parent=g6735.t2;
OW569403.1_Cistogaster_globosa_genome_assembly,_chromosome:_1	GeneMark.hmm3	exon	119375788	119375978	0	+	.	ID=g6735.t2.exon4;Parent=g6735.t2;
OW569403.1_Cistogaster_globosa_genome_assembly,_chromosome:_1	GeneMark.hmm3	intron	119375979	119376209	.	+	0	ID=g6735.t2.intron4;Parent=g6735.t2;
OW569403.1_Cistogaster_globosa_genome_assembly,_chromosome:_1	GeneMark.hmm3	CDS	119376210	119376380	.	+	0	ID=g6735.t2.CDS5;Parent=g6735.t2;
OW569403.1_Cistogaster_globosa_genome_assembly,_chromosome:_1	GeneMark.hmm3	exon	119376210	119376380	0	+	.	ID=g6735.t2.exon5;Parent=g6735.t2;
OW569403.1_Cistogaster_globosa_genome_assembly,_chromosome:_1	GeneMark.hmm3	intron	119376381	119376447	.	+	0	ID=g6735.t2.intron5;Parent=g6735.t2;
OW569403.1_Cistogaster_globosa_genome_assembly,_chromosome:_1	GeneMark.hmm3	CDS	119376448	119376762	.	+	0	ID=g6735.t2.CDS6;Parent=g6735.t2;
OW569403.1_Cistogaster_globosa_genome_assembly,_chromosome:_1	GeneMark.hmm3	exon	119376448	119376762	0	+	.	ID=g6735.t2.exon6;Parent=g6735.t2;
OW569403.1_Cistogaster_globosa_genome_assembly,_chromosome:_1	GeneMark.hmm3	intron	119376763	119376827	.	+	0	ID=g6735.t2.intron6;Parent=g6735.t2;
OW569403.1_Cistogaster_globosa_genome_assembly,_chromosome:_1	GeneMark.hmm3	CDS	119376828	119377397	.	+	0	ID=g6735.t2.CDS7;Parent=g6735.t2;
OW569403.1_Cistogaster_globosa_genome_assembly,_chromosome:_1	GeneMark.hmm3	exon	119376828	119377397	0	+	.	ID=g6735.t2.exon7;Parent=g6735.t2;
OW569403.1_Cistogaster_globosa_genome_assembly,_chromosome:_1	GeneMark.hmm3	stop_codon	119377395	119377397	.	+	0	ID=g6735.t2.stop1;Parent=g6735.t2;
OW569403.1_Cistogaster_globosa_genome_assembly,_chromosome:_1	AUGUSTUS	gene	119385025	119393265	.	-	.	ID=g6736;
OW569403.1_Cistogaster_globosa_genome_assembly,_chromosome:_1	AUGUSTUS	mRNA	119385025	119393265	0.49	-	.	ID=g6736.t1;Parent=g6736;
OW569403.1_Cistogaster_globosa_genome_assembly,_chromosome:_1	AUGUSTUS	stop_codon	119385025	119385027	.	-	0	ID=g6736.t1.stop1;Parent=g6736.t1;
OW569403.1_Cistogaster_globosa_genome_assembly,_chromosome:_1	AUGUSTUS	CDS	119385025	119385317	1	-	2	ID=g6736.t1.CDS1;Parent=g6736.t1;
OW569403.1_Cistogaster_globosa_genome_assembly,_chromosome:_1	AUGUSTUS	exon	119385025	119385317	.	-	.	ID=g6736.t1.exon1;Parent=g6736.t1;
OW569403.1_Cistogaster_globosa_genome_assembly,_chromosome:_1	AUGUSTUS	intron	119385318	119385392	1	-	.	ID=g6736.t1.intron1;Parent=g6736.t1;
OW569403.1_Cistogaster_globosa_genome_assembly,_chromosome:_1	AUGUSTUS	CDS	119385393	119385798	1	-	0	ID=g6736.t1.CDS2;Parent=g6736.t1;
OW569403.1_Cistogaster_globosa_genome_assembly,_chromosome:_1	AUGUSTUS	exon	119385393	119385798	.	-	.	ID=g6736.t1.exon2;Parent=g6736.t1;
OW569403.1_Cistogaster_globosa_genome_assembly,_chromosome:_1	AUGUSTUS	intron	119385799	119388877	1	-	.	ID=g6736.t1.intron2;Parent=g6736.t1;
OW569403.1_Cistogaster_globosa_genome_assembly,_chromosome:_1	AUGUSTUS	CDS	119388878	119388946	1	-	0	ID=g6736.t1.CDS3;Parent=g6736.t1;
OW569403.1_Cistogaster_globosa_genome_assembly,_chromosome:_1	AUGUSTUS	exon	119388878	119388946	.	-	.	ID=g6736.t1.exon3;Parent=g6736.t1;
OW569403.1_Cistogaster_globosa_genome_assembly,_chromosome:_1	AUGUSTUS	intron	119388947	119389618	1	-	.	ID=g6736.t1.intron3;Parent=g6736.t1;
OW569403.1_Cistogaster_globosa_genome_assembly,_chromosome:_1	AUGUSTUS	CDS	119389619	119389702	1	-	0	ID=g6736.t1.CDS4;Parent=g6736.t1;
OW569403.1_Cistogaster_globosa_genome_assembly,_chromosome:_1	AUGUSTUS	exon	119389619	119389702	.	-	.	ID=g6736.t1.exon4;Parent=g6736.t1;
OW569403.1_Cistogaster_globosa_genome_assembly,_chromosome:_1	AUGUSTUS	intron	119389703	119390786	1	-	.	ID=g6736.t1.intron4;Parent=g6736.t1;
OW569403.1_Cistogaster_globosa_genome_assembly,_chromosome:_1	AUGUSTUS	CDS	119390787	119390849	1	-	0	ID=g6736.t1.CDS5;Parent=g6736.t1;
OW569403.1_Cistogaster_globosa_genome_assembly,_chromosome:_1	AUGUSTUS	exon	119390787	119390849	.	-	.	ID=g6736.t1.exon5;Parent=g6736.t1;
OW569403.1_Cistogaster_globosa_genome_assembly,_chromosome:_1	AUGUSTUS	intron	119390850	119392117	1	-	.	ID=g6736.t1.intron5;Parent=g6736.t1;
OW569403.1_Cistogaster_globosa_genome_assembly,_chromosome:_1	AUGUSTUS	CDS	119392118	119392200	1	-	2	ID=g6736.t1.CDS6;Parent=g6736.t1;
OW569403.1_Cistogaster_globosa_genome_assembly,_chromosome:_1	AUGUSTUS	exon	119392118	119392200	.	-	.	ID=g6736.t1.exon6;Parent=g6736.t1;
OW569403.1_Cistogaster_globosa_genome_assembly,_chromosome:_1	AUGUSTUS	intron	119392201	119392439	1	-	.	ID=g6736.t1.intron6;Parent=g6736.t1;
OW569403.1_Cistogaster_globosa_genome_assembly,_chromosome:_1	AUGUSTUS	CDS	119392440	119392487	1	-	2	ID=g6736.t1.CDS7;Parent=g6736.t1;
OW569403.1_Cistogaster_globosa_genome_assembly,_chromosome:_1	AUGUSTUS	exon	119392440	119392487	.	-	.	ID=g6736.t1.exon7;Parent=g6736.t1;
OW569403.1_Cistogaster_globosa_genome_assembly,_chromosome:_1	AUGUSTUS	intron	119392488	119392550	1	-	.	ID=g6736.t1.intron7;Parent=g6736.t1;
OW569403.1_Cistogaster_globosa_genome_assembly,_chromosome:_1	AUGUSTUS	CDS	119392551	119392661	1	-	2	ID=g6736.t1.CDS8;Parent=g6736.t1;
OW569403.1_Cistogaster_globosa_genome_assembly,_chromosome:_1	AUGUSTUS	exon	119392551	119392661	.	-	.	ID=g6736.t1.exon8;Parent=g6736.t1;
OW569403.1_Cistogaster_globosa_genome_assembly,_chromosome:_1	AUGUSTUS	intron	119392662	119392727	1	-	.	ID=g6736.t1.intron8;Parent=g6736.t1;
OW569403.1_Cistogaster_globosa_genome_assembly,_chromosome:_1	AUGUSTUS	CDS	119392728	119392863	0.88	-	0	ID=g6736.t1.CDS9;Parent=g6736.t1;
OW569403.1_Cistogaster_globosa_genome_assembly,_chromosome:_1	AUGUSTUS	exon	119392728	119392863	.	-	.	ID=g6736.t1.exon9;Parent=g6736.t1;
OW569403.1_Cistogaster_globosa_genome_assembly,_chromosome:_1	AUGUSTUS	intron	119392864	119393259	0.49	-	.	ID=g6736.t1.intron9;Parent=g6736.t1;
OW569403.1_Cistogaster_globosa_genome_assembly,_chromosome:_1	AUGUSTUS	CDS	119393260	119393265	0.49	-	0	ID=g6736.t1.CDS10;Parent=g6736.t1;
OW569403.1_Cistogaster_globosa_genome_assembly,_chromosome:_1	AUGUSTUS	exon	119393260	119393265	.	-	.	ID=g6736.t1.exon10;Parent=g6736.t1;
OW569403.1_Cistogaster_globosa_genome_assembly,_chromosome:_1	AUGUSTUS	start_codon	119393263	119393265	.	-	0	ID=g6736.t1.start1;Parent=g6736.t1;
OW569403.1_Cistogaster_globosa_genome_assembly,_chromosome:_1	AUGUSTUS	gene	119401351	119402758	.	+	.	ID=g6737;
OW569403.1_Cistogaster_globosa_genome_assembly,_chromosome:_1	AUGUSTUS	mRNA	119401351	119402758	1	+	.	ID=g6737.t1;Parent=g6737;
OW569403.1_Cistogaster_globosa_genome_assembly,_chromosome:_1	AUGUSTUS	start_codon	119401351	119401353	.	+	0	ID=g6737.t1.start1;Parent=g6737.t1;
OW569403.1_Cistogaster_globosa_genome_assembly,_chromosome:_1	AUGUSTUS	CDS	119401351	119401935	1	+	0	ID=g6737.t1.CDS1;Parent=g6737.t1;
OW569403.1_Cistogaster_globosa_genome_assembly,_chromosome:_1	AUGUSTUS	exon	119401351	119401935	.	+	.	ID=g6737.t1.exon1;Parent=g6737.t1;
OW569403.1_Cistogaster_globosa_genome_assembly,_chromosome:_1	AUGUSTUS	intron	119401936	119401996	1	+	.	ID=g6737.t1.intron1;Parent=g6737.t1;
OW569403.1_Cistogaster_globosa_genome_assembly,_chromosome:_1	AUGUSTUS	CDS	119401997	119402758	1	+	0	ID=g6737.t1.CDS2;Parent=g6737.t1;
OW569403.1_Cistogaster_globosa_genome_assembly,_chromosome:_1	AUGUSTUS	exon	119401997	119402758	.	+	.	ID=g6737.t1.exon2;Parent=g6737.t1;
OW569403.1_Cistogaster_globosa_genome_assembly,_chromosome:_1	AUGUSTUS	stop_codon	119402756	119402758	.	+	0	ID=g6737.t1.stop1;Parent=g6737.t1;
OW569403.1_Cistogaster_globosa_genome_assembly,_chromosome:_1	AUGUSTUS	gene	119444855	119446036	.	+	.	ID=g6738;
OW569403.1_Cistogaster_globosa_genome_assembly,_chromosome:_1	AUGUSTUS	mRNA	119444855	119446036	0.5	+	.	ID=g6738.t1;Parent=g6738;
OW569403.1_Cistogaster_globosa_genome_assembly,_chromosome:_1	AUGUSTUS	start_codon	119444855	119444857	.	+	0	ID=g6738.t1.start1;Parent=g6738.t1;
OW569403.1_Cistogaster_globosa_genome_assembly,_chromosome:_1	AUGUSTUS	CDS	119444855	119444924	0.73	+	0	ID=g6738.t1.CDS1;Parent=g6738.t1;
OW569403.1_Cistogaster_globosa_genome_assembly,_chromosome:_1	AUGUSTUS	exon	119444855	119444924	.	+	.	ID=g6738.t1.exon1;Parent=g6738.t1;
OW569403.1_Cistogaster_globosa_genome_assembly,_chromosome:_1	AUGUSTUS	intron	119444925	119445806	0.5	+	.	ID=g6738.t1.intron1;Parent=g6738.t1;
OW569403.1_Cistogaster_globosa_genome_assembly,_chromosome:_1	AUGUSTUS	CDS	119445807	119446036	0.94	+	2	ID=g6738.t1.CDS2;Parent=g6738.t1;
OW569403.1_Cistogaster_globosa_genome_assembly,_chromosome:_1	AUGUSTUS	exon	119445807	119446036	.	+	.	ID=g6738.t1.exon2;Parent=g6738.t1;
OW569403.1_Cistogaster_globosa_genome_assembly,_chromosome:_1	AUGUSTUS	stop_codon	119446034	119446036	.	+	0	ID=g6738.t1.stop1;Parent=g6738.t1;
OW569403.1_Cistogaster_globosa_genome_assembly,_chromosome:_1	AUGUSTUS	gene	119447207	119447491	.	+	.	ID=g6739;
OW569403.1_Cistogaster_globosa_genome_assembly,_chromosome:_1	AUGUSTUS	mRNA	119447207	119447491	0.46	+	.	ID=g6739.t1;Parent=g6739;
OW569403.1_Cistogaster_globosa_genome_assembly,_chromosome:_1	AUGUSTUS	start_codon	119447207	119447209	.	+	0	ID=g6739.t1.start1;Parent=g6739.t1;
OW569403.1_Cistogaster_globosa_genome_assembly,_chromosome:_1	AUGUSTUS	CDS	119447207	119447491	0.46	+	0	ID=g6739.t1.CDS1;Parent=g6739.t1;
OW569403.1_Cistogaster_globosa_genome_assembly,_chromosome:_1	AUGUSTUS	exon	119447207	119447491	.	+	.	ID=g6739.t1.exon1;Parent=g6739.t1;
OW569403.1_Cistogaster_globosa_genome_assembly,_chromosome:_1	AUGUSTUS	stop_codon	119447489	119447491	.	+	0	ID=g6739.t1.stop1;Parent=g6739.t1;
OW569403.1_Cistogaster_globosa_genome_assembly,_chromosome:_1	AUGUSTUS	gene	119510283	119511819	.	+	.	ID=g6740;
OW569403.1_Cistogaster_globosa_genome_assembly,_chromosome:_1	AUGUSTUS	mRNA	119510283	119511819	1	+	.	ID=g6740.t1;Parent=g6740;
OW569403.1_Cistogaster_globosa_genome_assembly,_chromosome:_1	AUGUSTUS	start_codon	119510283	119510285	.	+	0	ID=g6740.t1.start1;Parent=g6740.t1;
OW569403.1_Cistogaster_globosa_genome_assembly,_chromosome:_1	AUGUSTUS	CDS	119510283	119510366	1	+	0	ID=g6740.t1.CDS1;Parent=g6740.t1;
OW569403.1_Cistogaster_globosa_genome_assembly,_chromosome:_1	AUGUSTUS	exon	119510283	119510366	.	+	.	ID=g6740.t1.exon1;Parent=g6740.t1;
OW569403.1_Cistogaster_globosa_genome_assembly,_chromosome:_1	AUGUSTUS	intron	119510367	119510909	1	+	.	ID=g6740.t1.intron1;Parent=g6740.t1;
OW569403.1_Cistogaster_globosa_genome_assembly,_chromosome:_1	AUGUSTUS	CDS	119510910	119511013	1	+	0	ID=g6740.t1.CDS2;Parent=g6740.t1;
OW569403.1_Cistogaster_globosa_genome_assembly,_chromosome:_1	AUGUSTUS	exon	119510910	119511013	.	+	.	ID=g6740.t1.exon2;Parent=g6740.t1;
OW569403.1_Cistogaster_globosa_genome_assembly,_chromosome:_1	AUGUSTUS	intron	119511014	119511071	1	+	.	ID=g6740.t1.intron2;Parent=g6740.t1;
OW569403.1_Cistogaster_globosa_genome_assembly,_chromosome:_1	AUGUSTUS	CDS	119511072	119511638	1	+	1	ID=g6740.t1.CDS3;Parent=g6740.t1;
OW569403.1_Cistogaster_globosa_genome_assembly,_chromosome:_1	AUGUSTUS	exon	119511072	119511638	.	+	.	ID=g6740.t1.exon3;Parent=g6740.t1;
OW569403.1_Cistogaster_globosa_genome_assembly,_chromosome:_1	AUGUSTUS	intron	119511639	119511701	1	+	.	ID=g6740.t1.intron3;Parent=g6740.t1;
OW569403.1_Cistogaster_globosa_genome_assembly,_chromosome:_1	AUGUSTUS	CDS	119511702	119511819	1	+	1	ID=g6740.t1.CDS4;Parent=g6740.t1;
OW569403.1_Cistogaster_globosa_genome_assembly,_chromosome:_1	AUGUSTUS	exon	119511702	119511819	.	+	.	ID=g6740.t1.exon4;Parent=g6740.t1;
OW569403.1_Cistogaster_globosa_genome_assembly,_chromosome:_1	AUGUSTUS	stop_codon	119511817	119511819	.	+	0	ID=g6740.t1.stop1;Parent=g6740.t1;
OW569403.1_Cistogaster_globosa_genome_assembly,_chromosome:_1	AUGUSTUS	gene	119513127	119514275	.	-	.	ID=g6741;
OW569403.1_Cistogaster_globosa_genome_assembly,_chromosome:_1	AUGUSTUS	mRNA	119513127	119514275	1	-	.	ID=g6741.t1;Parent=g6741;
OW569403.1_Cistogaster_globosa_genome_assembly,_chromosome:_1	AUGUSTUS	stop_codon	119513127	119513129	.	-	0	ID=g6741.t1.stop1;Parent=g6741.t1;
OW569403.1_Cistogaster_globosa_genome_assembly,_chromosome:_1	AUGUSTUS	CDS	119513127	119513268	1	-	1	ID=g6741.t1.CDS1;Parent=g6741.t1;
OW569403.1_Cistogaster_globosa_genome_assembly,_chromosome:_1	AUGUSTUS	exon	119513127	119513268	.	-	.	ID=g6741.t1.exon1;Parent=g6741.t1;
OW569403.1_Cistogaster_globosa_genome_assembly,_chromosome:_1	AUGUSTUS	intron	119513269	119513354	1	-	.	ID=g6741.t1.intron1;Parent=g6741.t1;
OW569403.1_Cistogaster_globosa_genome_assembly,_chromosome:_1	AUGUSTUS	CDS	119513355	119513891	1	-	1	ID=g6741.t1.CDS2;Parent=g6741.t1;
OW569403.1_Cistogaster_globosa_genome_assembly,_chromosome:_1	AUGUSTUS	exon	119513355	119513891	.	-	.	ID=g6741.t1.exon2;Parent=g6741.t1;
OW569403.1_Cistogaster_globosa_genome_assembly,_chromosome:_1	AUGUSTUS	intron	119513892	119513993	1	-	.	ID=g6741.t1.intron2;Parent=g6741.t1;
OW569403.1_Cistogaster_globosa_genome_assembly,_chromosome:_1	AUGUSTUS	CDS	119513994	119514100	1	-	0	ID=g6741.t1.CDS3;Parent=g6741.t1;
OW569403.1_Cistogaster_globosa_genome_assembly,_chromosome:_1	AUGUSTUS	exon	119513994	119514100	.	-	.	ID=g6741.t1.exon3;Parent=g6741.t1;
OW569403.1_Cistogaster_globosa_genome_assembly,_chromosome:_1	AUGUSTUS	intron	119514101	119514197	1	-	.	ID=g6741.t1.intron3;Parent=g6741.t1;
OW569403.1_Cistogaster_globosa_genome_assembly,_chromosome:_1	AUGUSTUS	CDS	119514198	119514275	1	-	0	ID=g6741.t1.CDS4;Parent=g6741.t1;
OW569403.1_Cistogaster_globosa_genome_assembly,_chromosome:_1	AUGUSTUS	exon	119514198	119514275	.	-	.	ID=g6741.t1.exon4;Parent=g6741.t1;
OW569403.1_Cistogaster_globosa_genome_assembly,_chromosome:_1	AUGUSTUS	start_codon	119514273	119514275	.	-	0	ID=g6741.t1.start1;Parent=g6741.t1;
OW569403.1_Cistogaster_globosa_genome_assembly,_chromosome:_1	AUGUSTUS	gene	119581761	119582990	.	+	.	ID=g6742;
OW569403.1_Cistogaster_globosa_genome_assembly,_chromosome:_1	AUGUSTUS	mRNA	119581761	119582990	1	+	.	ID=g6742.t1;Parent=g6742;
OW569403.1_Cistogaster_globosa_genome_assembly,_chromosome:_1	AUGUSTUS	start_codon	119581761	119581763	.	+	0	ID=g6742.t1.start1;Parent=g6742.t1;
OW569403.1_Cistogaster_globosa_genome_assembly,_chromosome:_1	AUGUSTUS	CDS	119581761	119582990	1	+	0	ID=g6742.t1.CDS1;Parent=g6742.t1;
OW569403.1_Cistogaster_globosa_genome_assembly,_chromosome:_1	AUGUSTUS	exon	119581761	119582990	.	+	.	ID=g6742.t1.exon1;Parent=g6742.t1;
OW569403.1_Cistogaster_globosa_genome_assembly,_chromosome:_1	AUGUSTUS	stop_codon	119582988	119582990	.	+	0	ID=g6742.t1.stop1;Parent=g6742.t1;
OW569403.1_Cistogaster_globosa_genome_assembly,_chromosome:_1	AUGUSTUS	gene	119693805	119695457	.	+	.	ID=g6743;
OW569403.1_Cistogaster_globosa_genome_assembly,_chromosome:_1	AUGUSTUS	mRNA	119693805	119695457	1	+	.	ID=g6743.t1;Parent=g6743;
OW569403.1_Cistogaster_globosa_genome_assembly,_chromosome:_1	AUGUSTUS	start_codon	119693805	119693807	.	+	0	ID=g6743.t1.start1;Parent=g6743.t1;
OW569403.1_Cistogaster_globosa_genome_assembly,_chromosome:_1	AUGUSTUS	CDS	119693805	119695457	1	+	0	ID=g6743.t1.CDS1;Parent=g6743.t1;
OW569403.1_Cistogaster_globosa_genome_assembly,_chromosome:_1	AUGUSTUS	exon	119693805	119695457	.	+	.	ID=g6743.t1.exon1;Parent=g6743.t1;
OW569403.1_Cistogaster_globosa_genome_assembly,_chromosome:_1	AUGUSTUS	stop_codon	119695455	119695457	.	+	0	ID=g6743.t1.stop1;Parent=g6743.t1;
OW569403.1_Cistogaster_globosa_genome_assembly,_chromosome:_1	AUGUSTUS	gene	119753664	119753864	.	-	.	ID=g6744;
OW569403.1_Cistogaster_globosa_genome_assembly,_chromosome:_1	AUGUSTUS	mRNA	119753664	119753864	1	-	.	ID=g6744.t1;Parent=g6744;
OW569403.1_Cistogaster_globosa_genome_assembly,_chromosome:_1	AUGUSTUS	stop_codon	119753664	119753666	.	-	0	ID=g6744.t1.stop1;Parent=g6744.t1;
OW569403.1_Cistogaster_globosa_genome_assembly,_chromosome:_1	AUGUSTUS	CDS	119753664	119753864	1	-	0	ID=g6744.t1.CDS1;Parent=g6744.t1;
OW569403.1_Cistogaster_globosa_genome_assembly,_chromosome:_1	AUGUSTUS	exon	119753664	119753864	.	-	.	ID=g6744.t1.exon1;Parent=g6744.t1;
OW569403.1_Cistogaster_globosa_genome_assembly,_chromosome:_1	AUGUSTUS	start_codon	119753862	119753864	.	-	0	ID=g6744.t1.start1;Parent=g6744.t1;
OW569403.1_Cistogaster_globosa_genome_assembly,_chromosome:_1	AUGUSTUS	gene	119758431	119764362	.	-	.	ID=g6745;
OW569403.1_Cistogaster_globosa_genome_assembly,_chromosome:_1	AUGUSTUS	mRNA	119758431	119764362	1	-	.	ID=g6745.t1;Parent=g6745;
OW569403.1_Cistogaster_globosa_genome_assembly,_chromosome:_1	AUGUSTUS	stop_codon	119758431	119758433	.	-	0	ID=g6745.t1.stop1;Parent=g6745.t1;
OW569403.1_Cistogaster_globosa_genome_assembly,_chromosome:_1	AUGUSTUS	CDS	119758431	119758533	1	-	1	ID=g6745.t1.CDS1;Parent=g6745.t1;
OW569403.1_Cistogaster_globosa_genome_assembly,_chromosome:_1	AUGUSTUS	exon	119758431	119758533	.	-	.	ID=g6745.t1.exon1;Parent=g6745.t1;
OW569403.1_Cistogaster_globosa_genome_assembly,_chromosome:_1	AUGUSTUS	intron	119758534	119758659	1	-	.	ID=g6745.t1.intron1;Parent=g6745.t1;
OW569403.1_Cistogaster_globosa_genome_assembly,_chromosome:_1	AUGUSTUS	CDS	119758660	119758998	1	-	1	ID=g6745.t1.CDS2;Parent=g6745.t1;
OW569403.1_Cistogaster_globosa_genome_assembly,_chromosome:_1	AUGUSTUS	exon	119758660	119758998	.	-	.	ID=g6745.t1.exon2;Parent=g6745.t1;
OW569403.1_Cistogaster_globosa_genome_assembly,_chromosome:_1	AUGUSTUS	intron	119758999	119759565	1	-	.	ID=g6745.t1.intron2;Parent=g6745.t1;
OW569403.1_Cistogaster_globosa_genome_assembly,_chromosome:_1	AUGUSTUS	CDS	119759566	119759712	1	-	1	ID=g6745.t1.CDS3;Parent=g6745.t1;
OW569403.1_Cistogaster_globosa_genome_assembly,_chromosome:_1	AUGUSTUS	exon	119759566	119759712	.	-	.	ID=g6745.t1.exon3;Parent=g6745.t1;
OW569403.1_Cistogaster_globosa_genome_assembly,_chromosome:_1	AUGUSTUS	intron	119759713	119759784	1	-	.	ID=g6745.t1.intron3;Parent=g6745.t1;
OW569403.1_Cistogaster_globosa_genome_assembly,_chromosome:_1	AUGUSTUS	CDS	119759785	119759977	1	-	2	ID=g6745.t1.CDS4;Parent=g6745.t1;
OW569403.1_Cistogaster_globosa_genome_assembly,_chromosome:_1	AUGUSTUS	exon	119759785	119759977	.	-	.	ID=g6745.t1.exon4;Parent=g6745.t1;
OW569403.1_Cistogaster_globosa_genome_assembly,_chromosome:_1	AUGUSTUS	intron	119759978	119760043	1	-	.	ID=g6745.t1.intron4;Parent=g6745.t1;
OW569403.1_Cistogaster_globosa_genome_assembly,_chromosome:_1	AUGUSTUS	CDS	119760044	119760278	1	-	0	ID=g6745.t1.CDS5;Parent=g6745.t1;
OW569403.1_Cistogaster_globosa_genome_assembly,_chromosome:_1	AUGUSTUS	exon	119760044	119760278	.	-	.	ID=g6745.t1.exon5;Parent=g6745.t1;
OW569403.1_Cistogaster_globosa_genome_assembly,_chromosome:_1	AUGUSTUS	intron	119760279	119764060	1	-	.	ID=g6745.t1.intron5;Parent=g6745.t1;
OW569403.1_Cistogaster_globosa_genome_assembly,_chromosome:_1	AUGUSTUS	CDS	119764061	119764186	1	-	0	ID=g6745.t1.CDS6;Parent=g6745.t1;
OW569403.1_Cistogaster_globosa_genome_assembly,_chromosome:_1	AUGUSTUS	exon	119764061	119764186	.	-	.	ID=g6745.t1.exon6;Parent=g6745.t1;
OW569403.1_Cistogaster_globosa_genome_assembly,_chromosome:_1	AUGUSTUS	intron	119764187	119764242	1	-	.	ID=g6745.t1.intron6;Parent=g6745.t1;
OW569403.1_Cistogaster_globosa_genome_assembly,_chromosome:_1	AUGUSTUS	CDS	119764243	119764362	1	-	0	ID=g6745.t1.CDS7;Parent=g6745.t1;
OW569403.1_Cistogaster_globosa_genome_assembly,_chromosome:_1	AUGUSTUS	exon	119764243	119764362	.	-	.	ID=g6745.t1.exon7;Parent=g6745.t1;
OW569403.1_Cistogaster_globosa_genome_assembly,_chromosome:_1	AUGUSTUS	start_codon	119764360	119764362	.	-	0	ID=g6745.t1.start1;Parent=g6745.t1;
OW569403.1_Cistogaster_globosa_genome_assembly,_chromosome:_1	AUGUSTUS	gene	119829752	119830558	.	+	.	ID=g6746;
OW569403.1_Cistogaster_globosa_genome_assembly,_chromosome:_1	AUGUSTUS	mRNA	119829752	119830558	1	+	.	ID=g6746.t1;Parent=g6746;
OW569403.1_Cistogaster_globosa_genome_assembly,_chromosome:_1	AUGUSTUS	start_codon	119829752	119829754	.	+	0	ID=g6746.t1.start1;Parent=g6746.t1;
OW569403.1_Cistogaster_globosa_genome_assembly,_chromosome:_1	AUGUSTUS	CDS	119829752	119830558	1	+	0	ID=g6746.t1.CDS1;Parent=g6746.t1;
OW569403.1_Cistogaster_globosa_genome_assembly,_chromosome:_1	AUGUSTUS	exon	119829752	119830558	.	+	.	ID=g6746.t1.exon1;Parent=g6746.t1;
OW569403.1_Cistogaster_globosa_genome_assembly,_chromosome:_1	AUGUSTUS	stop_codon	119830556	119830558	.	+	0	ID=g6746.t1.stop1;Parent=g6746.t1;
OW569403.1_Cistogaster_globosa_genome_assembly,_chromosome:_1	AUGUSTUS	gene	119830795	119833720	.	+	.	ID=g6747;
OW569403.1_Cistogaster_globosa_genome_assembly,_chromosome:_1	AUGUSTUS	mRNA	119830795	119833720	0.16	+	.	ID=g6747.t1;Parent=g6747;
OW569403.1_Cistogaster_globosa_genome_assembly,_chromosome:_1	AUGUSTUS	start_codon	119830795	119830797	.	+	0	ID=g6747.t1.start1;Parent=g6747.t1;
OW569403.1_Cistogaster_globosa_genome_assembly,_chromosome:_1	AUGUSTUS	CDS	119830795	119831596	0.51	+	0	ID=g6747.t1.CDS1;Parent=g6747.t1;
OW569403.1_Cistogaster_globosa_genome_assembly,_chromosome:_1	AUGUSTUS	exon	119830795	119831596	.	+	.	ID=g6747.t1.exon1;Parent=g6747.t1;
OW569403.1_Cistogaster_globosa_genome_assembly,_chromosome:_1	AUGUSTUS	intron	119831597	119833257	0.36	+	.	ID=g6747.t1.intron1;Parent=g6747.t1;
OW569403.1_Cistogaster_globosa_genome_assembly,_chromosome:_1	AUGUSTUS	CDS	119833258	119833479	0.33	+	2	ID=g6747.t1.CDS2;Parent=g6747.t1;
OW569403.1_Cistogaster_globosa_genome_assembly,_chromosome:_1	AUGUSTUS	exon	119833258	119833479	.	+	.	ID=g6747.t1.exon2;Parent=g6747.t1;
OW569403.1_Cistogaster_globosa_genome_assembly,_chromosome:_1	AUGUSTUS	intron	119833480	119833544	0.3	+	.	ID=g6747.t1.intron2;Parent=g6747.t1;
OW569403.1_Cistogaster_globosa_genome_assembly,_chromosome:_1	AUGUSTUS	CDS	119833545	119833720	0.54	+	2	ID=g6747.t1.CDS3;Parent=g6747.t1;
OW569403.1_Cistogaster_globosa_genome_assembly,_chromosome:_1	AUGUSTUS	exon	119833545	119833720	.	+	.	ID=g6747.t1.exon3;Parent=g6747.t1;
OW569403.1_Cistogaster_globosa_genome_assembly,_chromosome:_1	AUGUSTUS	stop_codon	119833718	119833720	.	+	0	ID=g6747.t1.stop1;Parent=g6747.t1;
OW569403.1_Cistogaster_globosa_genome_assembly,_chromosome:_1	AUGUSTUS	gene	119843818	119854840	.	-	.	ID=g6748;
OW569403.1_Cistogaster_globosa_genome_assembly,_chromosome:_1	AUGUSTUS	mRNA	119843818	119854840	0.42	-	.	ID=g6748.t1;Parent=g6748;
OW569403.1_Cistogaster_globosa_genome_assembly,_chromosome:_1	AUGUSTUS	stop_codon	119843818	119843820	.	-	0	ID=g6748.t1.stop1;Parent=g6748.t1;
OW569403.1_Cistogaster_globosa_genome_assembly,_chromosome:_1	AUGUSTUS	CDS	119843818	119843938	1	-	1	ID=g6748.t1.CDS1;Parent=g6748.t1;
OW569403.1_Cistogaster_globosa_genome_assembly,_chromosome:_1	AUGUSTUS	exon	119843818	119843938	.	-	.	ID=g6748.t1.exon1;Parent=g6748.t1;
OW569403.1_Cistogaster_globosa_genome_assembly,_chromosome:_1	AUGUSTUS	intron	119843939	119852128	1	-	.	ID=g6748.t1.intron1;Parent=g6748.t1;
OW569403.1_Cistogaster_globosa_genome_assembly,_chromosome:_1	AUGUSTUS	CDS	119852129	119852253	1	-	0	ID=g6748.t1.CDS2;Parent=g6748.t1;
OW569403.1_Cistogaster_globosa_genome_assembly,_chromosome:_1	AUGUSTUS	exon	119852129	119852253	.	-	.	ID=g6748.t1.exon2;Parent=g6748.t1;
OW569403.1_Cistogaster_globosa_genome_assembly,_chromosome:_1	AUGUSTUS	intron	119852254	119854750	1	-	.	ID=g6748.t1.intron2;Parent=g6748.t1;
OW569403.1_Cistogaster_globosa_genome_assembly,_chromosome:_1	AUGUSTUS	CDS	119854751	119854840	0.42	-	0	ID=g6748.t1.CDS3;Parent=g6748.t1;
OW569403.1_Cistogaster_globosa_genome_assembly,_chromosome:_1	AUGUSTUS	exon	119854751	119854840	.	-	.	ID=g6748.t1.exon3;Parent=g6748.t1;
OW569403.1_Cistogaster_globosa_genome_assembly,_chromosome:_1	AUGUSTUS	start_codon	119854838	119854840	.	-	0	ID=g6748.t1.start1;Parent=g6748.t1;
OW569403.1_Cistogaster_globosa_genome_assembly,_chromosome:_1	AUGUSTUS	gene	119859507	119902176	.	-	.	ID=g6749;
OW569403.1_Cistogaster_globosa_genome_assembly,_chromosome:_1	AUGUSTUS	mRNA	119859507	119902176	0.14	-	.	ID=g6749.t1;Parent=g6749;
OW569403.1_Cistogaster_globosa_genome_assembly,_chromosome:_1	AUGUSTUS	stop_codon	119859507	119859509	.	-	0	ID=g6749.t1.stop1;Parent=g6749.t1;
OW569403.1_Cistogaster_globosa_genome_assembly,_chromosome:_1	AUGUSTUS	CDS	119859507	119859694	0.61	-	2	ID=g6749.t1.CDS1;Parent=g6749.t1;
OW569403.1_Cistogaster_globosa_genome_assembly,_chromosome:_1	AUGUSTUS	exon	119859507	119859694	.	-	.	ID=g6749.t1.exon1;Parent=g6749.t1;
OW569403.1_Cistogaster_globosa_genome_assembly,_chromosome:_1	AUGUSTUS	intron	119859695	119860096	0.98	-	.	ID=g6749.t1.intron1;Parent=g6749.t1;
OW569403.1_Cistogaster_globosa_genome_assembly,_chromosome:_1	AUGUSTUS	CDS	119860097	119860249	0.95	-	2	ID=g6749.t1.CDS2;Parent=g6749.t1;
OW569403.1_Cistogaster_globosa_genome_assembly,_chromosome:_1	AUGUSTUS	exon	119860097	119860249	.	-	.	ID=g6749.t1.exon2;Parent=g6749.t1;
OW569403.1_Cistogaster_globosa_genome_assembly,_chromosome:_1	AUGUSTUS	intron	119860250	119866660	0.95	-	.	ID=g6749.t1.intron2;Parent=g6749.t1;
OW569403.1_Cistogaster_globosa_genome_assembly,_chromosome:_1	AUGUSTUS	CDS	119866661	119866795	0.99	-	2	ID=g6749.t1.CDS3;Parent=g6749.t1;
OW569403.1_Cistogaster_globosa_genome_assembly,_chromosome:_1	AUGUSTUS	exon	119866661	119866795	.	-	.	ID=g6749.t1.exon3;Parent=g6749.t1;
OW569403.1_Cistogaster_globosa_genome_assembly,_chromosome:_1	AUGUSTUS	intron	119866796	119866868	1	-	.	ID=g6749.t1.intron3;Parent=g6749.t1;
OW569403.1_Cistogaster_globosa_genome_assembly,_chromosome:_1	AUGUSTUS	CDS	119866869	119867105	0.97	-	2	ID=g6749.t1.CDS4;Parent=g6749.t1;
OW569403.1_Cistogaster_globosa_genome_assembly,_chromosome:_1	AUGUSTUS	exon	119866869	119867105	.	-	.	ID=g6749.t1.exon4;Parent=g6749.t1;
OW569403.1_Cistogaster_globosa_genome_assembly,_chromosome:_1	AUGUSTUS	intron	119867106	119870602	0.65	-	.	ID=g6749.t1.intron4;Parent=g6749.t1;
OW569403.1_Cistogaster_globosa_genome_assembly,_chromosome:_1	AUGUSTUS	CDS	119870603	119870672	0.63	-	0	ID=g6749.t1.CDS5;Parent=g6749.t1;
OW569403.1_Cistogaster_globosa_genome_assembly,_chromosome:_1	AUGUSTUS	exon	119870603	119870672	.	-	.	ID=g6749.t1.exon5;Parent=g6749.t1;
OW569403.1_Cistogaster_globosa_genome_assembly,_chromosome:_1	AUGUSTUS	intron	119870673	119890196	0.57	-	.	ID=g6749.t1.intron5;Parent=g6749.t1;
OW569403.1_Cistogaster_globosa_genome_assembly,_chromosome:_1	AUGUSTUS	CDS	119890197	119890264	0.6	-	2	ID=g6749.t1.CDS6;Parent=g6749.t1;
OW569403.1_Cistogaster_globosa_genome_assembly,_chromosome:_1	AUGUSTUS	exon	119890197	119890264	.	-	.	ID=g6749.t1.exon6;Parent=g6749.t1;
OW569403.1_Cistogaster_globosa_genome_assembly,_chromosome:_1	AUGUSTUS	intron	119890265	119900073	1	-	.	ID=g6749.t1.intron6;Parent=g6749.t1;
OW569403.1_Cistogaster_globosa_genome_assembly,_chromosome:_1	AUGUSTUS	CDS	119900074	119900186	1	-	1	ID=g6749.t1.CDS7;Parent=g6749.t1;
OW569403.1_Cistogaster_globosa_genome_assembly,_chromosome:_1	AUGUSTUS	exon	119900074	119900186	.	-	.	ID=g6749.t1.exon7;Parent=g6749.t1;
OW569403.1_Cistogaster_globosa_genome_assembly,_chromosome:_1	AUGUSTUS	intron	119900187	119902114	1	-	.	ID=g6749.t1.intron7;Parent=g6749.t1;
OW569403.1_Cistogaster_globosa_genome_assembly,_chromosome:_1	AUGUSTUS	CDS	119902115	119902176	0.54	-	0	ID=g6749.t1.CDS8;Parent=g6749.t1;
OW569403.1_Cistogaster_globosa_genome_assembly,_chromosome:_1	AUGUSTUS	exon	119902115	119902176	.	-	.	ID=g6749.t1.exon8;Parent=g6749.t1;
OW569403.1_Cistogaster_globosa_genome_assembly,_chromosome:_1	AUGUSTUS	start_codon	119902174	119902176	.	-	0	ID=g6749.t1.start1;Parent=g6749.t1;
OW569403.1_Cistogaster_globosa_genome_assembly,_chromosome:_1	GeneMark.hmm3	mRNA	119890131	119902176	.	-	.	ID=g6749.t2;Parent=g6749;
OW569403.1_Cistogaster_globosa_genome_assembly,_chromosome:_1	GeneMark.hmm3	stop_codon	119890131	119890133	.	-	0	ID=g6749.t2.stop1;Parent=g6749.t2;
OW569403.1_Cistogaster_globosa_genome_assembly,_chromosome:_1	GeneMark.hmm3	CDS	119890131	119890264	.	-	2	ID=g6749.t2.CDS1;Parent=g6749.t2;
OW569403.1_Cistogaster_globosa_genome_assembly,_chromosome:_1	GeneMark.hmm3	exon	119890131	119890264	0	-	.	ID=g6749.t2.exon1;Parent=g6749.t2;
OW569403.1_Cistogaster_globosa_genome_assembly,_chromosome:_1	GeneMark.hmm3	intron	119890265	119900073	.	-	1	ID=g6749.t2.intron1;Parent=g6749.t2;
OW569403.1_Cistogaster_globosa_genome_assembly,_chromosome:_1	GeneMark.hmm3	CDS	119900074	119900186	.	-	1	ID=g6749.t2.CDS2;Parent=g6749.t2;
OW569403.1_Cistogaster_globosa_genome_assembly,_chromosome:_1	GeneMark.hmm3	exon	119900074	119900186	0	-	.	ID=g6749.t2.exon2;Parent=g6749.t2;
OW569403.1_Cistogaster_globosa_genome_assembly,_chromosome:_1	GeneMark.hmm3	intron	119900187	119902114	.	-	0	ID=g6749.t2.intron2;Parent=g6749.t2;
OW569403.1_Cistogaster_globosa_genome_assembly,_chromosome:_1	GeneMark.hmm3	CDS	119902115	119902176	.	-	0	ID=g6749.t2.CDS3;Parent=g6749.t2;
OW569403.1_Cistogaster_globosa_genome_assembly,_chromosome:_1	GeneMark.hmm3	exon	119902115	119902176	0	-	.	ID=g6749.t2.exon3;Parent=g6749.t2;
OW569403.1_Cistogaster_globosa_genome_assembly,_chromosome:_1	GeneMark.hmm3	start_codon	119902174	119902176	.	-	0	ID=g6749.t2.start1;Parent=g6749.t2;
OW569403.1_Cistogaster_globosa_genome_assembly,_chromosome:_1	AUGUSTUS	gene	120018732	120024882	.	-	.	ID=g6750;
OW569403.1_Cistogaster_globosa_genome_assembly,_chromosome:_1	AUGUSTUS	mRNA	120018732	120024882	0.91	-	.	ID=g6750.t1;Parent=g6750;
OW569403.1_Cistogaster_globosa_genome_assembly,_chromosome:_1	AUGUSTUS	stop_codon	120018732	120018734	.	-	0	ID=g6750.t1.stop1;Parent=g6750.t1;
OW569403.1_Cistogaster_globosa_genome_assembly,_chromosome:_1	AUGUSTUS	CDS	120018732	120018854	1	-	0	ID=g6750.t1.CDS1;Parent=g6750.t1;
OW569403.1_Cistogaster_globosa_genome_assembly,_chromosome:_1	AUGUSTUS	exon	120018732	120018854	.	-	.	ID=g6750.t1.exon1;Parent=g6750.t1;
OW569403.1_Cistogaster_globosa_genome_assembly,_chromosome:_1	AUGUSTUS	intron	120018855	120018918	1	-	.	ID=g6750.t1.intron1;Parent=g6750.t1;
OW569403.1_Cistogaster_globosa_genome_assembly,_chromosome:_1	AUGUSTUS	CDS	120018919	120019359	1	-	0	ID=g6750.t1.CDS2;Parent=g6750.t1;
OW569403.1_Cistogaster_globosa_genome_assembly,_chromosome:_1	AUGUSTUS	exon	120018919	120019359	.	-	.	ID=g6750.t1.exon2;Parent=g6750.t1;
OW569403.1_Cistogaster_globosa_genome_assembly,_chromosome:_1	AUGUSTUS	intron	120019360	120019423	1	-	.	ID=g6750.t1.intron2;Parent=g6750.t1;
OW569403.1_Cistogaster_globosa_genome_assembly,_chromosome:_1	AUGUSTUS	CDS	120019424	120019558	1	-	0	ID=g6750.t1.CDS3;Parent=g6750.t1;
OW569403.1_Cistogaster_globosa_genome_assembly,_chromosome:_1	AUGUSTUS	exon	120019424	120019558	.	-	.	ID=g6750.t1.exon3;Parent=g6750.t1;
OW569403.1_Cistogaster_globosa_genome_assembly,_chromosome:_1	AUGUSTUS	intron	120019559	120024729	1	-	.	ID=g6750.t1.intron3;Parent=g6750.t1;
OW569403.1_Cistogaster_globosa_genome_assembly,_chromosome:_1	AUGUSTUS	CDS	120024730	120024882	0.91	-	0	ID=g6750.t1.CDS4;Parent=g6750.t1;
OW569403.1_Cistogaster_globosa_genome_assembly,_chromosome:_1	AUGUSTUS	exon	120024730	120024882	.	-	.	ID=g6750.t1.exon4;Parent=g6750.t1;
OW569403.1_Cistogaster_globosa_genome_assembly,_chromosome:_1	AUGUSTUS	start_codon	120024880	120024882	.	-	0	ID=g6750.t1.start1;Parent=g6750.t1;
OW569403.1_Cistogaster_globosa_genome_assembly,_chromosome:_1	AUGUSTUS	gene	120043392	120045665	.	-	.	ID=g6751;
OW569403.1_Cistogaster_globosa_genome_assembly,_chromosome:_1	AUGUSTUS	mRNA	120043392	120045665	1	-	.	ID=g6751.t1;Parent=g6751;
OW569403.1_Cistogaster_globosa_genome_assembly,_chromosome:_1	AUGUSTUS	stop_codon	120043392	120043394	.	-	0	ID=g6751.t1.stop1;Parent=g6751.t1;
OW569403.1_Cistogaster_globosa_genome_assembly,_chromosome:_1	AUGUSTUS	CDS	120043392	120043611	1	-	1	ID=g6751.t1.CDS1;Parent=g6751.t1;
OW569403.1_Cistogaster_globosa_genome_assembly,_chromosome:_1	AUGUSTUS	exon	120043392	120043611	.	-	.	ID=g6751.t1.exon1;Parent=g6751.t1;
OW569403.1_Cistogaster_globosa_genome_assembly,_chromosome:_1	AUGUSTUS	intron	120043612	120045579	1	-	.	ID=g6751.t1.intron1;Parent=g6751.t1;
OW569403.1_Cistogaster_globosa_genome_assembly,_chromosome:_1	AUGUSTUS	CDS	120045580	120045665	1	-	0	ID=g6751.t1.CDS2;Parent=g6751.t1;
OW569403.1_Cistogaster_globosa_genome_assembly,_chromosome:_1	AUGUSTUS	exon	120045580	120045665	.	-	.	ID=g6751.t1.exon2;Parent=g6751.t1;
OW569403.1_Cistogaster_globosa_genome_assembly,_chromosome:_1	AUGUSTUS	start_codon	120045663	120045665	.	-	0	ID=g6751.t1.start1;Parent=g6751.t1;
OW569403.1_Cistogaster_globosa_genome_assembly,_chromosome:_1	AUGUSTUS	gene	120095698	120097951	.	-	.	ID=g6752;
OW569403.1_Cistogaster_globosa_genome_assembly,_chromosome:_1	AUGUSTUS	mRNA	120095698	120097951	1	-	.	ID=g6752.t1;Parent=g6752;
OW569403.1_Cistogaster_globosa_genome_assembly,_chromosome:_1	AUGUSTUS	stop_codon	120095698	120095700	.	-	0	ID=g6752.t1.stop1;Parent=g6752.t1;
OW569403.1_Cistogaster_globosa_genome_assembly,_chromosome:_1	AUGUSTUS	CDS	120095698	120095856	1	-	0	ID=g6752.t1.CDS1;Parent=g6752.t1;
OW569403.1_Cistogaster_globosa_genome_assembly,_chromosome:_1	AUGUSTUS	exon	120095698	120095856	.	-	.	ID=g6752.t1.exon1;Parent=g6752.t1;
OW569403.1_Cistogaster_globosa_genome_assembly,_chromosome:_1	AUGUSTUS	intron	120095857	120095917	1	-	.	ID=g6752.t1.intron1;Parent=g6752.t1;
OW569403.1_Cistogaster_globosa_genome_assembly,_chromosome:_1	AUGUSTUS	CDS	120095918	120096341	1	-	1	ID=g6752.t1.CDS2;Parent=g6752.t1;
OW569403.1_Cistogaster_globosa_genome_assembly,_chromosome:_1	AUGUSTUS	exon	120095918	120096341	.	-	.	ID=g6752.t1.exon2;Parent=g6752.t1;
OW569403.1_Cistogaster_globosa_genome_assembly,_chromosome:_1	AUGUSTUS	intron	120096342	120096394	1	-	.	ID=g6752.t1.intron2;Parent=g6752.t1;
OW569403.1_Cistogaster_globosa_genome_assembly,_chromosome:_1	AUGUSTUS	CDS	120096395	120097739	1	-	2	ID=g6752.t1.CDS3;Parent=g6752.t1;
OW569403.1_Cistogaster_globosa_genome_assembly,_chromosome:_1	AUGUSTUS	exon	120096395	120097739	.	-	.	ID=g6752.t1.exon3;Parent=g6752.t1;
OW569403.1_Cistogaster_globosa_genome_assembly,_chromosome:_1	AUGUSTUS	intron	120097740	120097821	1	-	.	ID=g6752.t1.intron3;Parent=g6752.t1;
OW569403.1_Cistogaster_globosa_genome_assembly,_chromosome:_1	AUGUSTUS	CDS	120097822	120097951	1	-	0	ID=g6752.t1.CDS4;Parent=g6752.t1;
OW569403.1_Cistogaster_globosa_genome_assembly,_chromosome:_1	AUGUSTUS	exon	120097822	120097951	.	-	.	ID=g6752.t1.exon4;Parent=g6752.t1;
OW569403.1_Cistogaster_globosa_genome_assembly,_chromosome:_1	AUGUSTUS	start_codon	120097949	120097951	.	-	0	ID=g6752.t1.start1;Parent=g6752.t1;
OW569403.1_Cistogaster_globosa_genome_assembly,_chromosome:_1	AUGUSTUS	gene	120133359	120133696	.	-	.	ID=g6753;
OW569403.1_Cistogaster_globosa_genome_assembly,_chromosome:_1	AUGUSTUS	mRNA	120133359	120133696	0.52	-	.	ID=g6753.t1;Parent=g6753;
OW569403.1_Cistogaster_globosa_genome_assembly,_chromosome:_1	AUGUSTUS	stop_codon	120133359	120133361	.	-	0	ID=g6753.t1.stop1;Parent=g6753.t1;
OW569403.1_Cistogaster_globosa_genome_assembly,_chromosome:_1	AUGUSTUS	CDS	120133359	120133459	0.97	-	2	ID=g6753.t1.CDS1;Parent=g6753.t1;
OW569403.1_Cistogaster_globosa_genome_assembly,_chromosome:_1	AUGUSTUS	exon	120133359	120133459	.	-	.	ID=g6753.t1.exon1;Parent=g6753.t1;
OW569403.1_Cistogaster_globosa_genome_assembly,_chromosome:_1	AUGUSTUS	intron	120133460	120133527	0.97	-	.	ID=g6753.t1.intron1;Parent=g6753.t1;
OW569403.1_Cistogaster_globosa_genome_assembly,_chromosome:_1	AUGUSTUS	CDS	120133528	120133696	0.52	-	0	ID=g6753.t1.CDS2;Parent=g6753.t1;
OW569403.1_Cistogaster_globosa_genome_assembly,_chromosome:_1	AUGUSTUS	exon	120133528	120133696	.	-	.	ID=g6753.t1.exon2;Parent=g6753.t1;
OW569403.1_Cistogaster_globosa_genome_assembly,_chromosome:_1	AUGUSTUS	start_codon	120133694	120133696	.	-	0	ID=g6753.t1.start1;Parent=g6753.t1;
OW569403.1_Cistogaster_globosa_genome_assembly,_chromosome:_1	AUGUSTUS	gene	120134126	120134805	.	-	.	ID=g6754;
OW569403.1_Cistogaster_globosa_genome_assembly,_chromosome:_1	AUGUSTUS	mRNA	120134126	120134805	0.42	-	.	ID=g6754.t1;Parent=g6754;
OW569403.1_Cistogaster_globosa_genome_assembly,_chromosome:_1	AUGUSTUS	stop_codon	120134126	120134128	.	-	0	ID=g6754.t1.stop1;Parent=g6754.t1;
OW569403.1_Cistogaster_globosa_genome_assembly,_chromosome:_1	AUGUSTUS	CDS	120134126	120134198	0.42	-	1	ID=g6754.t1.CDS1;Parent=g6754.t1;
OW569403.1_Cistogaster_globosa_genome_assembly,_chromosome:_1	AUGUSTUS	exon	120134126	120134198	.	-	.	ID=g6754.t1.exon1;Parent=g6754.t1;
OW569403.1_Cistogaster_globosa_genome_assembly,_chromosome:_1	AUGUSTUS	intron	120134199	120134301	0.42	-	.	ID=g6754.t1.intron1;Parent=g6754.t1;
OW569403.1_Cistogaster_globosa_genome_assembly,_chromosome:_1	AUGUSTUS	CDS	120134302	120134345	0.56	-	0	ID=g6754.t1.CDS2;Parent=g6754.t1;
OW569403.1_Cistogaster_globosa_genome_assembly,_chromosome:_1	AUGUSTUS	exon	120134302	120134345	.	-	.	ID=g6754.t1.exon2;Parent=g6754.t1;
OW569403.1_Cistogaster_globosa_genome_assembly,_chromosome:_1	AUGUSTUS	intron	120134346	120134403	0.92	-	.	ID=g6754.t1.intron2;Parent=g6754.t1;
OW569403.1_Cistogaster_globosa_genome_assembly,_chromosome:_1	AUGUSTUS	CDS	120134404	120134805	0.97	-	0	ID=g6754.t1.CDS3;Parent=g6754.t1;
OW569403.1_Cistogaster_globosa_genome_assembly,_chromosome:_1	AUGUSTUS	exon	120134404	120134805	.	-	.	ID=g6754.t1.exon3;Parent=g6754.t1;
OW569403.1_Cistogaster_globosa_genome_assembly,_chromosome:_1	AUGUSTUS	start_codon	120134803	120134805	.	-	0	ID=g6754.t1.start1;Parent=g6754.t1;
OW569403.1_Cistogaster_globosa_genome_assembly,_chromosome:_1	AUGUSTUS	gene	120135010	120135267	.	-	.	ID=g6755;
OW569403.1_Cistogaster_globosa_genome_assembly,_chromosome:_1	AUGUSTUS	mRNA	120135010	120135267	1	-	.	ID=g6755.t1;Parent=g6755;
OW569403.1_Cistogaster_globosa_genome_assembly,_chromosome:_1	AUGUSTUS	stop_codon	120135010	120135012	.	-	0	ID=g6755.t1.stop1;Parent=g6755.t1;
OW569403.1_Cistogaster_globosa_genome_assembly,_chromosome:_1	AUGUSTUS	CDS	120135010	120135267	1	-	0	ID=g6755.t1.CDS1;Parent=g6755.t1;
OW569403.1_Cistogaster_globosa_genome_assembly,_chromosome:_1	AUGUSTUS	exon	120135010	120135267	.	-	.	ID=g6755.t1.exon1;Parent=g6755.t1;
OW569403.1_Cistogaster_globosa_genome_assembly,_chromosome:_1	AUGUSTUS	start_codon	120135265	120135267	.	-	0	ID=g6755.t1.start1;Parent=g6755.t1;
OW569403.1_Cistogaster_globosa_genome_assembly,_chromosome:_1	AUGUSTUS	gene	120135408	120135809	.	-	.	ID=g6756;
OW569403.1_Cistogaster_globosa_genome_assembly,_chromosome:_1	AUGUSTUS	mRNA	120135408	120135809	1	-	.	ID=g6756.t1;Parent=g6756;
OW569403.1_Cistogaster_globosa_genome_assembly,_chromosome:_1	AUGUSTUS	stop_codon	120135408	120135410	.	-	0	ID=g6756.t1.stop1;Parent=g6756.t1;
OW569403.1_Cistogaster_globosa_genome_assembly,_chromosome:_1	AUGUSTUS	CDS	120135408	120135511	1	-	2	ID=g6756.t1.CDS1;Parent=g6756.t1;
OW569403.1_Cistogaster_globosa_genome_assembly,_chromosome:_1	AUGUSTUS	exon	120135408	120135511	.	-	.	ID=g6756.t1.exon1;Parent=g6756.t1;
OW569403.1_Cistogaster_globosa_genome_assembly,_chromosome:_1	AUGUSTUS	intron	120135512	120135592	1	-	.	ID=g6756.t1.intron1;Parent=g6756.t1;
OW569403.1_Cistogaster_globosa_genome_assembly,_chromosome:_1	AUGUSTUS	CDS	120135593	120135667	1	-	2	ID=g6756.t1.CDS2;Parent=g6756.t1;
OW569403.1_Cistogaster_globosa_genome_assembly,_chromosome:_1	AUGUSTUS	exon	120135593	120135667	.	-	.	ID=g6756.t1.exon2;Parent=g6756.t1;
OW569403.1_Cistogaster_globosa_genome_assembly,_chromosome:_1	AUGUSTUS	intron	120135668	120135736	1	-	.	ID=g6756.t1.intron2;Parent=g6756.t1;
OW569403.1_Cistogaster_globosa_genome_assembly,_chromosome:_1	AUGUSTUS	CDS	120135737	120135809	1	-	0	ID=g6756.t1.CDS3;Parent=g6756.t1;
OW569403.1_Cistogaster_globosa_genome_assembly,_chromosome:_1	AUGUSTUS	exon	120135737	120135809	.	-	.	ID=g6756.t1.exon3;Parent=g6756.t1;
OW569403.1_Cistogaster_globosa_genome_assembly,_chromosome:_1	AUGUSTUS	start_codon	120135807	120135809	.	-	0	ID=g6756.t1.start1;Parent=g6756.t1;
OW569403.1_Cistogaster_globosa_genome_assembly,_chromosome:_1	AUGUSTUS	gene	120146843	120147304	.	+	.	ID=g6757;
OW569403.1_Cistogaster_globosa_genome_assembly,_chromosome:_1	AUGUSTUS	mRNA	120146843	120147304	1	+	.	ID=g6757.t1;Parent=g6757;
OW569403.1_Cistogaster_globosa_genome_assembly,_chromosome:_1	AUGUSTUS	start_codon	120146843	120146845	.	+	0	ID=g6757.t1.start1;Parent=g6757.t1;
OW569403.1_Cistogaster_globosa_genome_assembly,_chromosome:_1	AUGUSTUS	CDS	120146843	120147304	1	+	0	ID=g6757.t1.CDS1;Parent=g6757.t1;
OW569403.1_Cistogaster_globosa_genome_assembly,_chromosome:_1	AUGUSTUS	exon	120146843	120147304	.	+	.	ID=g6757.t1.exon1;Parent=g6757.t1;
OW569403.1_Cistogaster_globosa_genome_assembly,_chromosome:_1	AUGUSTUS	stop_codon	120147302	120147304	.	+	0	ID=g6757.t1.stop1;Parent=g6757.t1;
OW569403.1_Cistogaster_globosa_genome_assembly,_chromosome:_1	AUGUSTUS	gene	120153079	120158934	.	-	.	ID=g6758;
OW569403.1_Cistogaster_globosa_genome_assembly,_chromosome:_1	AUGUSTUS	mRNA	120153079	120158934	1	-	.	ID=g6758.t1;Parent=g6758;
OW569403.1_Cistogaster_globosa_genome_assembly,_chromosome:_1	AUGUSTUS	stop_codon	120153079	120153081	.	-	0	ID=g6758.t1.stop1;Parent=g6758.t1;
OW569403.1_Cistogaster_globosa_genome_assembly,_chromosome:_1	AUGUSTUS	CDS	120153079	120153259	1	-	1	ID=g6758.t1.CDS1;Parent=g6758.t1;
OW569403.1_Cistogaster_globosa_genome_assembly,_chromosome:_1	AUGUSTUS	exon	120153079	120153259	.	-	.	ID=g6758.t1.exon1;Parent=g6758.t1;
OW569403.1_Cistogaster_globosa_genome_assembly,_chromosome:_1	AUGUSTUS	intron	120153260	120156633	1	-	.	ID=g6758.t1.intron1;Parent=g6758.t1;
OW569403.1_Cistogaster_globosa_genome_assembly,_chromosome:_1	AUGUSTUS	CDS	120156634	120156848	1	-	0	ID=g6758.t1.CDS2;Parent=g6758.t1;
OW569403.1_Cistogaster_globosa_genome_assembly,_chromosome:_1	AUGUSTUS	exon	120156634	120156848	.	-	.	ID=g6758.t1.exon2;Parent=g6758.t1;
OW569403.1_Cistogaster_globosa_genome_assembly,_chromosome:_1	AUGUSTUS	intron	120156849	120156924	1	-	.	ID=g6758.t1.intron2;Parent=g6758.t1;
OW569403.1_Cistogaster_globosa_genome_assembly,_chromosome:_1	AUGUSTUS	CDS	120156925	120157299	1	-	0	ID=g6758.t1.CDS3;Parent=g6758.t1;
OW569403.1_Cistogaster_globosa_genome_assembly,_chromosome:_1	AUGUSTUS	exon	120156925	120157299	.	-	.	ID=g6758.t1.exon3;Parent=g6758.t1;
OW569403.1_Cistogaster_globosa_genome_assembly,_chromosome:_1	AUGUSTUS	intron	120157300	120157380	1	-	.	ID=g6758.t1.intron3;Parent=g6758.t1;
OW569403.1_Cistogaster_globosa_genome_assembly,_chromosome:_1	AUGUSTUS	CDS	120157381	120157620	1	-	0	ID=g6758.t1.CDS4;Parent=g6758.t1;
OW569403.1_Cistogaster_globosa_genome_assembly,_chromosome:_1	AUGUSTUS	exon	120157381	120157620	.	-	.	ID=g6758.t1.exon4;Parent=g6758.t1;
OW569403.1_Cistogaster_globosa_genome_assembly,_chromosome:_1	AUGUSTUS	intron	120157621	120158181	1	-	.	ID=g6758.t1.intron4;Parent=g6758.t1;
OW569403.1_Cistogaster_globosa_genome_assembly,_chromosome:_1	AUGUSTUS	CDS	120158182	120158934	1	-	0	ID=g6758.t1.CDS5;Parent=g6758.t1;
OW569403.1_Cistogaster_globosa_genome_assembly,_chromosome:_1	AUGUSTUS	exon	120158182	120158934	.	-	.	ID=g6758.t1.exon5;Parent=g6758.t1;
OW569403.1_Cistogaster_globosa_genome_assembly,_chromosome:_1	AUGUSTUS	start_codon	120158932	120158934	.	-	0	ID=g6758.t1.start1;Parent=g6758.t1;
OW569403.1_Cistogaster_globosa_genome_assembly,_chromosome:_1	AUGUSTUS	gene	120186313	120187497	.	+	.	ID=g6759;
OW569403.1_Cistogaster_globosa_genome_assembly,_chromosome:_1	AUGUSTUS	mRNA	120186313	120187497	1	+	.	ID=g6759.t1;Parent=g6759;
OW569403.1_Cistogaster_globosa_genome_assembly,_chromosome:_1	AUGUSTUS	start_codon	120186313	120186315	.	+	0	ID=g6759.t1.start1;Parent=g6759.t1;
OW569403.1_Cistogaster_globosa_genome_assembly,_chromosome:_1	AUGUSTUS	CDS	120186313	120187497	1	+	0	ID=g6759.t1.CDS1;Parent=g6759.t1;
OW569403.1_Cistogaster_globosa_genome_assembly,_chromosome:_1	AUGUSTUS	exon	120186313	120187497	.	+	.	ID=g6759.t1.exon1;Parent=g6759.t1;
OW569403.1_Cistogaster_globosa_genome_assembly,_chromosome:_1	AUGUSTUS	stop_codon	120187495	120187497	.	+	0	ID=g6759.t1.stop1;Parent=g6759.t1;
OW569403.1_Cistogaster_globosa_genome_assembly,_chromosome:_1	AUGUSTUS	gene	120189501	120189920	.	-	.	ID=g6760;
OW569403.1_Cistogaster_globosa_genome_assembly,_chromosome:_1	AUGUSTUS	mRNA	120189501	120189920	1	-	.	ID=g6760.t1;Parent=g6760;
OW569403.1_Cistogaster_globosa_genome_assembly,_chromosome:_1	AUGUSTUS	stop_codon	120189501	120189503	.	-	0	ID=g6760.t1.stop1;Parent=g6760.t1;
OW569403.1_Cistogaster_globosa_genome_assembly,_chromosome:_1	AUGUSTUS	CDS	120189501	120189777	1	-	1	ID=g6760.t1.CDS1;Parent=g6760.t1;
OW569403.1_Cistogaster_globosa_genome_assembly,_chromosome:_1	AUGUSTUS	exon	120189501	120189777	.	-	.	ID=g6760.t1.exon1;Parent=g6760.t1;
OW569403.1_Cistogaster_globosa_genome_assembly,_chromosome:_1	AUGUSTUS	intron	120189778	120189861	1	-	.	ID=g6760.t1.intron1;Parent=g6760.t1;
OW569403.1_Cistogaster_globosa_genome_assembly,_chromosome:_1	AUGUSTUS	CDS	120189862	120189920	1	-	0	ID=g6760.t1.CDS2;Parent=g6760.t1;
OW569403.1_Cistogaster_globosa_genome_assembly,_chromosome:_1	AUGUSTUS	exon	120189862	120189920	.	-	.	ID=g6760.t1.exon2;Parent=g6760.t1;
OW569403.1_Cistogaster_globosa_genome_assembly,_chromosome:_1	AUGUSTUS	start_codon	120189918	120189920	.	-	0	ID=g6760.t1.start1;Parent=g6760.t1;
OW569403.1_Cistogaster_globosa_genome_assembly,_chromosome:_1	AUGUSTUS	gene	120195373	120200541	.	+	.	ID=g6761;
OW569403.1_Cistogaster_globosa_genome_assembly,_chromosome:_1	AUGUSTUS	mRNA	120195373	120200541	1	+	.	ID=g6761.t1;Parent=g6761;
OW569403.1_Cistogaster_globosa_genome_assembly,_chromosome:_1	AUGUSTUS	start_codon	120195373	120195375	.	+	0	ID=g6761.t1.start1;Parent=g6761.t1;
OW569403.1_Cistogaster_globosa_genome_assembly,_chromosome:_1	AUGUSTUS	CDS	120195373	120195518	1	+	0	ID=g6761.t1.CDS1;Parent=g6761.t1;
OW569403.1_Cistogaster_globosa_genome_assembly,_chromosome:_1	AUGUSTUS	exon	120195373	120195518	.	+	.	ID=g6761.t1.exon1;Parent=g6761.t1;
OW569403.1_Cistogaster_globosa_genome_assembly,_chromosome:_1	AUGUSTUS	intron	120195519	120195588	1	+	.	ID=g6761.t1.intron1;Parent=g6761.t1;
OW569403.1_Cistogaster_globosa_genome_assembly,_chromosome:_1	AUGUSTUS	CDS	120195589	120195738	1	+	1	ID=g6761.t1.CDS2;Parent=g6761.t1;
OW569403.1_Cistogaster_globosa_genome_assembly,_chromosome:_1	AUGUSTUS	exon	120195589	120195738	.	+	.	ID=g6761.t1.exon2;Parent=g6761.t1;
OW569403.1_Cistogaster_globosa_genome_assembly,_chromosome:_1	AUGUSTUS	intron	120195739	120199512	1	+	.	ID=g6761.t1.intron2;Parent=g6761.t1;
OW569403.1_Cistogaster_globosa_genome_assembly,_chromosome:_1	AUGUSTUS	CDS	120199513	120199679	1	+	1	ID=g6761.t1.CDS3;Parent=g6761.t1;
OW569403.1_Cistogaster_globosa_genome_assembly,_chromosome:_1	AUGUSTUS	exon	120199513	120199679	.	+	.	ID=g6761.t1.exon3;Parent=g6761.t1;
OW569403.1_Cistogaster_globosa_genome_assembly,_chromosome:_1	AUGUSTUS	intron	120199680	120199735	1	+	.	ID=g6761.t1.intron3;Parent=g6761.t1;
OW569403.1_Cistogaster_globosa_genome_assembly,_chromosome:_1	AUGUSTUS	CDS	120199736	120200541	1	+	2	ID=g6761.t1.CDS4;Parent=g6761.t1;
OW569403.1_Cistogaster_globosa_genome_assembly,_chromosome:_1	AUGUSTUS	exon	120199736	120200541	.	+	.	ID=g6761.t1.exon4;Parent=g6761.t1;
OW569403.1_Cistogaster_globosa_genome_assembly,_chromosome:_1	AUGUSTUS	stop_codon	120200539	120200541	.	+	0	ID=g6761.t1.stop1;Parent=g6761.t1;
OW569403.1_Cistogaster_globosa_genome_assembly,_chromosome:_1	AUGUSTUS	gene	120212780	120220137	.	+	.	ID=g6762;
OW569403.1_Cistogaster_globosa_genome_assembly,_chromosome:_1	AUGUSTUS	mRNA	120212780	120220137	1	+	.	ID=g6762.t1;Parent=g6762;
OW569403.1_Cistogaster_globosa_genome_assembly,_chromosome:_1	AUGUSTUS	start_codon	120212780	120212782	.	+	0	ID=g6762.t1.start1;Parent=g6762.t1;
OW569403.1_Cistogaster_globosa_genome_assembly,_chromosome:_1	AUGUSTUS	CDS	120212780	120212996	1	+	0	ID=g6762.t1.CDS1;Parent=g6762.t1;
OW569403.1_Cistogaster_globosa_genome_assembly,_chromosome:_1	AUGUSTUS	exon	120212780	120212996	.	+	.	ID=g6762.t1.exon1;Parent=g6762.t1;
OW569403.1_Cistogaster_globosa_genome_assembly,_chromosome:_1	AUGUSTUS	intron	120212997	120219943	1	+	.	ID=g6762.t1.intron1;Parent=g6762.t1;
OW569403.1_Cistogaster_globosa_genome_assembly,_chromosome:_1	AUGUSTUS	CDS	120219944	120220137	1	+	2	ID=g6762.t1.CDS2;Parent=g6762.t1;
OW569403.1_Cistogaster_globosa_genome_assembly,_chromosome:_1	AUGUSTUS	exon	120219944	120220137	.	+	.	ID=g6762.t1.exon2;Parent=g6762.t1;
OW569403.1_Cistogaster_globosa_genome_assembly,_chromosome:_1	AUGUSTUS	stop_codon	120220135	120220137	.	+	0	ID=g6762.t1.stop1;Parent=g6762.t1;
OW569403.1_Cistogaster_globosa_genome_assembly,_chromosome:_1	AUGUSTUS	gene	120234244	120236709	.	+	.	ID=g6763;
OW569403.1_Cistogaster_globosa_genome_assembly,_chromosome:_1	AUGUSTUS	mRNA	120234244	120236709	1	+	.	ID=g6763.t1;Parent=g6763;
OW569403.1_Cistogaster_globosa_genome_assembly,_chromosome:_1	AUGUSTUS	start_codon	120234244	120234246	.	+	0	ID=g6763.t1.start1;Parent=g6763.t1;
OW569403.1_Cistogaster_globosa_genome_assembly,_chromosome:_1	AUGUSTUS	CDS	120234244	120234499	1	+	0	ID=g6763.t1.CDS1;Parent=g6763.t1;
OW569403.1_Cistogaster_globosa_genome_assembly,_chromosome:_1	AUGUSTUS	exon	120234244	120234499	.	+	.	ID=g6763.t1.exon1;Parent=g6763.t1;
OW569403.1_Cistogaster_globosa_genome_assembly,_chromosome:_1	AUGUSTUS	intron	120234500	120236515	1	+	.	ID=g6763.t1.intron1;Parent=g6763.t1;
OW569403.1_Cistogaster_globosa_genome_assembly,_chromosome:_1	AUGUSTUS	CDS	120236516	120236709	1	+	2	ID=g6763.t1.CDS2;Parent=g6763.t1;
OW569403.1_Cistogaster_globosa_genome_assembly,_chromosome:_1	AUGUSTUS	exon	120236516	120236709	.	+	.	ID=g6763.t1.exon2;Parent=g6763.t1;
OW569403.1_Cistogaster_globosa_genome_assembly,_chromosome:_1	AUGUSTUS	stop_codon	120236707	120236709	.	+	0	ID=g6763.t1.stop1;Parent=g6763.t1;
OW569403.1_Cistogaster_globosa_genome_assembly,_chromosome:_1	AUGUSTUS	gene	120250300	120252213	.	+	.	ID=g6764;
OW569403.1_Cistogaster_globosa_genome_assembly,_chromosome:_1	AUGUSTUS	mRNA	120250300	120252213	1	+	.	ID=g6764.t1;Parent=g6764;
OW569403.1_Cistogaster_globosa_genome_assembly,_chromosome:_1	AUGUSTUS	start_codon	120250300	120250302	.	+	0	ID=g6764.t1.start1;Parent=g6764.t1;
OW569403.1_Cistogaster_globosa_genome_assembly,_chromosome:_1	AUGUSTUS	CDS	120250300	120250324	1	+	0	ID=g6764.t1.CDS1;Parent=g6764.t1;
OW569403.1_Cistogaster_globosa_genome_assembly,_chromosome:_1	AUGUSTUS	exon	120250300	120250324	.	+	.	ID=g6764.t1.exon1;Parent=g6764.t1;
OW569403.1_Cistogaster_globosa_genome_assembly,_chromosome:_1	AUGUSTUS	intron	120250325	120250381	1	+	.	ID=g6764.t1.intron1;Parent=g6764.t1;
OW569403.1_Cistogaster_globosa_genome_assembly,_chromosome:_1	AUGUSTUS	CDS	120250382	120252213	1	+	2	ID=g6764.t1.CDS2;Parent=g6764.t1;
OW569403.1_Cistogaster_globosa_genome_assembly,_chromosome:_1	AUGUSTUS	exon	120250382	120252213	.	+	.	ID=g6764.t1.exon2;Parent=g6764.t1;
OW569403.1_Cistogaster_globosa_genome_assembly,_chromosome:_1	AUGUSTUS	stop_codon	120252211	120252213	.	+	0	ID=g6764.t1.stop1;Parent=g6764.t1;
OW569403.1_Cistogaster_globosa_genome_assembly,_chromosome:_1	AUGUSTUS	gene	120260781	120261523	.	-	.	ID=g6765;
OW569403.1_Cistogaster_globosa_genome_assembly,_chromosome:_1	AUGUSTUS	mRNA	120260781	120261523	0.44	-	.	ID=g6765.t1;Parent=g6765;
OW569403.1_Cistogaster_globosa_genome_assembly,_chromosome:_1	AUGUSTUS	stop_codon	120260781	120260783	.	-	0	ID=g6765.t1.stop1;Parent=g6765.t1;
OW569403.1_Cistogaster_globosa_genome_assembly,_chromosome:_1	AUGUSTUS	CDS	120260781	120261198	1	-	1	ID=g6765.t1.CDS1;Parent=g6765.t1;
OW569403.1_Cistogaster_globosa_genome_assembly,_chromosome:_1	AUGUSTUS	exon	120260781	120261198	.	-	.	ID=g6765.t1.exon1;Parent=g6765.t1;
OW569403.1_Cistogaster_globosa_genome_assembly,_chromosome:_1	AUGUSTUS	intron	120261199	120261328	0.93	-	.	ID=g6765.t1.intron1;Parent=g6765.t1;
OW569403.1_Cistogaster_globosa_genome_assembly,_chromosome:_1	AUGUSTUS	CDS	120261329	120261336	1	-	0	ID=g6765.t1.CDS2;Parent=g6765.t1;
OW569403.1_Cistogaster_globosa_genome_assembly,_chromosome:_1	AUGUSTUS	exon	120261329	120261336	.	-	.	ID=g6765.t1.exon2;Parent=g6765.t1;
OW569403.1_Cistogaster_globosa_genome_assembly,_chromosome:_1	AUGUSTUS	intron	120261337	120261397	1	-	.	ID=g6765.t1.intron2;Parent=g6765.t1;
OW569403.1_Cistogaster_globosa_genome_assembly,_chromosome:_1	AUGUSTUS	CDS	120261398	120261421	0.47	-	0	ID=g6765.t1.CDS3;Parent=g6765.t1;
OW569403.1_Cistogaster_globosa_genome_assembly,_chromosome:_1	AUGUSTUS	exon	120261398	120261421	.	-	.	ID=g6765.t1.exon3;Parent=g6765.t1;
OW569403.1_Cistogaster_globosa_genome_assembly,_chromosome:_1	AUGUSTUS	intron	120261422	120261472	0.47	-	.	ID=g6765.t1.intron3;Parent=g6765.t1;
OW569403.1_Cistogaster_globosa_genome_assembly,_chromosome:_1	AUGUSTUS	CDS	120261473	120261523	0.47	-	0	ID=g6765.t1.CDS4;Parent=g6765.t1;
OW569403.1_Cistogaster_globosa_genome_assembly,_chromosome:_1	AUGUSTUS	exon	120261473	120261523	.	-	.	ID=g6765.t1.exon4;Parent=g6765.t1;
OW569403.1_Cistogaster_globosa_genome_assembly,_chromosome:_1	AUGUSTUS	start_codon	120261521	120261523	.	-	0	ID=g6765.t1.start1;Parent=g6765.t1;
OW569403.1_Cistogaster_globosa_genome_assembly,_chromosome:_1	AUGUSTUS	gene	120263877	120271865	.	+	.	ID=g6766;
OW569403.1_Cistogaster_globosa_genome_assembly,_chromosome:_1	AUGUSTUS	mRNA	120263877	120271865	1	+	.	ID=g6766.t1;Parent=g6766;
OW569403.1_Cistogaster_globosa_genome_assembly,_chromosome:_1	AUGUSTUS	start_codon	120263877	120263879	.	+	0	ID=g6766.t1.start1;Parent=g6766.t1;
OW569403.1_Cistogaster_globosa_genome_assembly,_chromosome:_1	AUGUSTUS	CDS	120263877	120263889	1	+	0	ID=g6766.t1.CDS1;Parent=g6766.t1;
OW569403.1_Cistogaster_globosa_genome_assembly,_chromosome:_1	AUGUSTUS	exon	120263877	120263889	.	+	.	ID=g6766.t1.exon1;Parent=g6766.t1;
OW569403.1_Cistogaster_globosa_genome_assembly,_chromosome:_1	AUGUSTUS	intron	120263890	120263947	1	+	.	ID=g6766.t1.intron1;Parent=g6766.t1;
OW569403.1_Cistogaster_globosa_genome_assembly,_chromosome:_1	AUGUSTUS	CDS	120263948	120264142	1	+	2	ID=g6766.t1.CDS2;Parent=g6766.t1;
OW569403.1_Cistogaster_globosa_genome_assembly,_chromosome:_1	AUGUSTUS	exon	120263948	120264142	.	+	.	ID=g6766.t1.exon2;Parent=g6766.t1;
OW569403.1_Cistogaster_globosa_genome_assembly,_chromosome:_1	AUGUSTUS	intron	120264143	120264201	1	+	.	ID=g6766.t1.intron2;Parent=g6766.t1;
OW569403.1_Cistogaster_globosa_genome_assembly,_chromosome:_1	AUGUSTUS	CDS	120264202	120265265	1	+	2	ID=g6766.t1.CDS3;Parent=g6766.t1;
OW569403.1_Cistogaster_globosa_genome_assembly,_chromosome:_1	AUGUSTUS	exon	120264202	120265265	.	+	.	ID=g6766.t1.exon3;Parent=g6766.t1;
OW569403.1_Cistogaster_globosa_genome_assembly,_chromosome:_1	AUGUSTUS	intron	120265266	120266436	1	+	.	ID=g6766.t1.intron3;Parent=g6766.t1;
OW569403.1_Cistogaster_globosa_genome_assembly,_chromosome:_1	AUGUSTUS	CDS	120266437	120268438	1	+	0	ID=g6766.t1.CDS4;Parent=g6766.t1;
OW569403.1_Cistogaster_globosa_genome_assembly,_chromosome:_1	AUGUSTUS	exon	120266437	120268438	.	+	.	ID=g6766.t1.exon4;Parent=g6766.t1;
OW569403.1_Cistogaster_globosa_genome_assembly,_chromosome:_1	AUGUSTUS	intron	120268439	120268514	1	+	.	ID=g6766.t1.intron4;Parent=g6766.t1;
OW569403.1_Cistogaster_globosa_genome_assembly,_chromosome:_1	AUGUSTUS	CDS	120268515	120269073	1	+	2	ID=g6766.t1.CDS5;Parent=g6766.t1;
OW569403.1_Cistogaster_globosa_genome_assembly,_chromosome:_1	AUGUSTUS	exon	120268515	120269073	.	+	.	ID=g6766.t1.exon5;Parent=g6766.t1;
OW569403.1_Cistogaster_globosa_genome_assembly,_chromosome:_1	AUGUSTUS	intron	120269074	120271112	1	+	.	ID=g6766.t1.intron5;Parent=g6766.t1;
OW569403.1_Cistogaster_globosa_genome_assembly,_chromosome:_1	AUGUSTUS	CDS	120271113	120271585	1	+	1	ID=g6766.t1.CDS6;Parent=g6766.t1;
OW569403.1_Cistogaster_globosa_genome_assembly,_chromosome:_1	AUGUSTUS	exon	120271113	120271585	.	+	.	ID=g6766.t1.exon6;Parent=g6766.t1;
OW569403.1_Cistogaster_globosa_genome_assembly,_chromosome:_1	AUGUSTUS	intron	120271586	120271662	1	+	.	ID=g6766.t1.intron6;Parent=g6766.t1;
OW569403.1_Cistogaster_globosa_genome_assembly,_chromosome:_1	AUGUSTUS	CDS	120271663	120271865	1	+	2	ID=g6766.t1.CDS7;Parent=g6766.t1;
OW569403.1_Cistogaster_globosa_genome_assembly,_chromosome:_1	AUGUSTUS	exon	120271663	120271865	.	+	.	ID=g6766.t1.exon7;Parent=g6766.t1;
OW569403.1_Cistogaster_globosa_genome_assembly,_chromosome:_1	AUGUSTUS	stop_codon	120271863	120271865	.	+	0	ID=g6766.t1.stop1;Parent=g6766.t1;
OW569403.1_Cistogaster_globosa_genome_assembly,_chromosome:_1	AUGUSTUS	gene	120277535	120278447	.	-	.	ID=g6767;
OW569403.1_Cistogaster_globosa_genome_assembly,_chromosome:_1	AUGUSTUS	mRNA	120277535	120278447	1	-	.	ID=g6767.t1;Parent=g6767;
OW569403.1_Cistogaster_globosa_genome_assembly,_chromosome:_1	AUGUSTUS	stop_codon	120277535	120277537	.	-	0	ID=g6767.t1.stop1;Parent=g6767.t1;
OW569403.1_Cistogaster_globosa_genome_assembly,_chromosome:_1	AUGUSTUS	CDS	120277535	120277817	1	-	1	ID=g6767.t1.CDS1;Parent=g6767.t1;
OW569403.1_Cistogaster_globosa_genome_assembly,_chromosome:_1	AUGUSTUS	exon	120277535	120277817	.	-	.	ID=g6767.t1.exon1;Parent=g6767.t1;
OW569403.1_Cistogaster_globosa_genome_assembly,_chromosome:_1	AUGUSTUS	intron	120277818	120277883	1	-	.	ID=g6767.t1.intron1;Parent=g6767.t1;
OW569403.1_Cistogaster_globosa_genome_assembly,_chromosome:_1	AUGUSTUS	CDS	120277884	120278181	1	-	2	ID=g6767.t1.CDS2;Parent=g6767.t1;
OW569403.1_Cistogaster_globosa_genome_assembly,_chromosome:_1	AUGUSTUS	exon	120277884	120278181	.	-	.	ID=g6767.t1.exon2;Parent=g6767.t1;
OW569403.1_Cistogaster_globosa_genome_assembly,_chromosome:_1	AUGUSTUS	intron	120278182	120278245	1	-	.	ID=g6767.t1.intron2;Parent=g6767.t1;
OW569403.1_Cistogaster_globosa_genome_assembly,_chromosome:_1	AUGUSTUS	CDS	120278246	120278447	1	-	0	ID=g6767.t1.CDS3;Parent=g6767.t1;
OW569403.1_Cistogaster_globosa_genome_assembly,_chromosome:_1	AUGUSTUS	exon	120278246	120278447	.	-	.	ID=g6767.t1.exon3;Parent=g6767.t1;
OW569403.1_Cistogaster_globosa_genome_assembly,_chromosome:_1	AUGUSTUS	start_codon	120278445	120278447	.	-	0	ID=g6767.t1.start1;Parent=g6767.t1;
OW569403.1_Cistogaster_globosa_genome_assembly,_chromosome:_1	AUGUSTUS	gene	120285810	120286422	.	+	.	ID=g6768;
OW569403.1_Cistogaster_globosa_genome_assembly,_chromosome:_1	AUGUSTUS	mRNA	120285810	120286422	1	+	.	ID=g6768.t1;Parent=g6768;
OW569403.1_Cistogaster_globosa_genome_assembly,_chromosome:_1	AUGUSTUS	start_codon	120285810	120285812	.	+	0	ID=g6768.t1.start1;Parent=g6768.t1;
OW569403.1_Cistogaster_globosa_genome_assembly,_chromosome:_1	AUGUSTUS	CDS	120285810	120285864	1	+	0	ID=g6768.t1.CDS1;Parent=g6768.t1;
OW569403.1_Cistogaster_globosa_genome_assembly,_chromosome:_1	AUGUSTUS	exon	120285810	120285864	.	+	.	ID=g6768.t1.exon1;Parent=g6768.t1;
OW569403.1_Cistogaster_globosa_genome_assembly,_chromosome:_1	AUGUSTUS	intron	120285865	120285935	1	+	.	ID=g6768.t1.intron1;Parent=g6768.t1;
OW569403.1_Cistogaster_globosa_genome_assembly,_chromosome:_1	AUGUSTUS	CDS	120285936	120285960	1	+	2	ID=g6768.t1.CDS2;Parent=g6768.t1;
OW569403.1_Cistogaster_globosa_genome_assembly,_chromosome:_1	AUGUSTUS	exon	120285936	120285960	.	+	.	ID=g6768.t1.exon2;Parent=g6768.t1;
OW569403.1_Cistogaster_globosa_genome_assembly,_chromosome:_1	AUGUSTUS	intron	120285961	120286031	1	+	.	ID=g6768.t1.intron2;Parent=g6768.t1;
OW569403.1_Cistogaster_globosa_genome_assembly,_chromosome:_1	AUGUSTUS	CDS	120286032	120286422	1	+	1	ID=g6768.t1.CDS3;Parent=g6768.t1;
OW569403.1_Cistogaster_globosa_genome_assembly,_chromosome:_1	AUGUSTUS	exon	120286032	120286422	.	+	.	ID=g6768.t1.exon3;Parent=g6768.t1;
OW569403.1_Cistogaster_globosa_genome_assembly,_chromosome:_1	AUGUSTUS	stop_codon	120286420	120286422	.	+	0	ID=g6768.t1.stop1;Parent=g6768.t1;
OW569403.1_Cistogaster_globosa_genome_assembly,_chromosome:_1	AUGUSTUS	gene	120289654	120292449	.	-	.	ID=g6769;
OW569403.1_Cistogaster_globosa_genome_assembly,_chromosome:_1	AUGUSTUS	mRNA	120289654	120292449	1	-	.	ID=g6769.t1;Parent=g6769;
OW569403.1_Cistogaster_globosa_genome_assembly,_chromosome:_1	AUGUSTUS	stop_codon	120289654	120289656	.	-	0	ID=g6769.t1.stop1;Parent=g6769.t1;
OW569403.1_Cistogaster_globosa_genome_assembly,_chromosome:_1	AUGUSTUS	CDS	120289654	120292449	1	-	0	ID=g6769.t1.CDS1;Parent=g6769.t1;
OW569403.1_Cistogaster_globosa_genome_assembly,_chromosome:_1	AUGUSTUS	exon	120289654	120292449	.	-	.	ID=g6769.t1.exon1;Parent=g6769.t1;
OW569403.1_Cistogaster_globosa_genome_assembly,_chromosome:_1	AUGUSTUS	start_codon	120292447	120292449	.	-	0	ID=g6769.t1.start1;Parent=g6769.t1;
OW569403.1_Cistogaster_globosa_genome_assembly,_chromosome:_1	AUGUSTUS	gene	120292818	120293837	.	-	.	ID=g6770;
OW569403.1_Cistogaster_globosa_genome_assembly,_chromosome:_1	AUGUSTUS	mRNA	120292818	120293837	1	-	.	ID=g6770.t1;Parent=g6770;
OW569403.1_Cistogaster_globosa_genome_assembly,_chromosome:_1	AUGUSTUS	stop_codon	120292818	120292820	.	-	0	ID=g6770.t1.stop1;Parent=g6770.t1;
OW569403.1_Cistogaster_globosa_genome_assembly,_chromosome:_1	AUGUSTUS	CDS	120292818	120293837	1	-	0	ID=g6770.t1.CDS1;Parent=g6770.t1;
OW569403.1_Cistogaster_globosa_genome_assembly,_chromosome:_1	AUGUSTUS	exon	120292818	120293837	.	-	.	ID=g6770.t1.exon1;Parent=g6770.t1;
OW569403.1_Cistogaster_globosa_genome_assembly,_chromosome:_1	AUGUSTUS	start_codon	120293835	120293837	.	-	0	ID=g6770.t1.start1;Parent=g6770.t1;
OW569403.1_Cistogaster_globosa_genome_assembly,_chromosome:_1	AUGUSTUS	gene	120438430	120452073	.	+	.	ID=g6771;
OW569403.1_Cistogaster_globosa_genome_assembly,_chromosome:_1	AUGUSTUS	mRNA	120438430	120452073	1	+	.	ID=g6771.t1;Parent=g6771;
OW569403.1_Cistogaster_globosa_genome_assembly,_chromosome:_1	AUGUSTUS	start_codon	120438430	120438432	.	+	0	ID=g6771.t1.start1;Parent=g6771.t1;
OW569403.1_Cistogaster_globosa_genome_assembly,_chromosome:_1	AUGUSTUS	CDS	120438430	120438948	1	+	0	ID=g6771.t1.CDS1;Parent=g6771.t1;
OW569403.1_Cistogaster_globosa_genome_assembly,_chromosome:_1	AUGUSTUS	exon	120438430	120438948	.	+	.	ID=g6771.t1.exon1;Parent=g6771.t1;
OW569403.1_Cistogaster_globosa_genome_assembly,_chromosome:_1	AUGUSTUS	intron	120438949	120442626	1	+	.	ID=g6771.t1.intron1;Parent=g6771.t1;
OW569403.1_Cistogaster_globosa_genome_assembly,_chromosome:_1	AUGUSTUS	CDS	120442627	120443412	1	+	0	ID=g6771.t1.CDS2;Parent=g6771.t1;
OW569403.1_Cistogaster_globosa_genome_assembly,_chromosome:_1	AUGUSTUS	exon	120442627	120443412	.	+	.	ID=g6771.t1.exon2;Parent=g6771.t1;
OW569403.1_Cistogaster_globosa_genome_assembly,_chromosome:_1	AUGUSTUS	intron	120443413	120445943	1	+	.	ID=g6771.t1.intron2;Parent=g6771.t1;
OW569403.1_Cistogaster_globosa_genome_assembly,_chromosome:_1	AUGUSTUS	CDS	120445944	120446154	1	+	0	ID=g6771.t1.CDS3;Parent=g6771.t1;
OW569403.1_Cistogaster_globosa_genome_assembly,_chromosome:_1	AUGUSTUS	exon	120445944	120446154	.	+	.	ID=g6771.t1.exon3;Parent=g6771.t1;
OW569403.1_Cistogaster_globosa_genome_assembly,_chromosome:_1	AUGUSTUS	intron	120446155	120446215	1	+	.	ID=g6771.t1.intron3;Parent=g6771.t1;
OW569403.1_Cistogaster_globosa_genome_assembly,_chromosome:_1	AUGUSTUS	CDS	120446216	120447169	1	+	2	ID=g6771.t1.CDS4;Parent=g6771.t1;
OW569403.1_Cistogaster_globosa_genome_assembly,_chromosome:_1	AUGUSTUS	exon	120446216	120447169	.	+	.	ID=g6771.t1.exon4;Parent=g6771.t1;
OW569403.1_Cistogaster_globosa_genome_assembly,_chromosome:_1	AUGUSTUS	intron	120447170	120451960	1	+	.	ID=g6771.t1.intron4;Parent=g6771.t1;
OW569403.1_Cistogaster_globosa_genome_assembly,_chromosome:_1	AUGUSTUS	CDS	120451961	120452073	1	+	2	ID=g6771.t1.CDS5;Parent=g6771.t1;
OW569403.1_Cistogaster_globosa_genome_assembly,_chromosome:_1	AUGUSTUS	exon	120451961	120452073	.	+	.	ID=g6771.t1.exon5;Parent=g6771.t1;
OW569403.1_Cistogaster_globosa_genome_assembly,_chromosome:_1	AUGUSTUS	stop_codon	120452071	120452073	.	+	0	ID=g6771.t1.stop1;Parent=g6771.t1;
OW569403.1_Cistogaster_globosa_genome_assembly,_chromosome:_1	AUGUSTUS	gene	120463082	120464415	.	-	.	ID=g6772;
OW569403.1_Cistogaster_globosa_genome_assembly,_chromosome:_1	AUGUSTUS	mRNA	120463082	120464415	0.72	-	.	ID=g6772.t1;Parent=g6772;
OW569403.1_Cistogaster_globosa_genome_assembly,_chromosome:_1	AUGUSTUS	stop_codon	120463082	120463084	.	-	0	ID=g6772.t1.stop1;Parent=g6772.t1;
OW569403.1_Cistogaster_globosa_genome_assembly,_chromosome:_1	AUGUSTUS	CDS	120463082	120463261	0.84	-	0	ID=g6772.t1.CDS1;Parent=g6772.t1;
OW569403.1_Cistogaster_globosa_genome_assembly,_chromosome:_1	AUGUSTUS	exon	120463082	120463261	.	-	.	ID=g6772.t1.exon1;Parent=g6772.t1;
OW569403.1_Cistogaster_globosa_genome_assembly,_chromosome:_1	AUGUSTUS	intron	120463262	120463845	0.74	-	.	ID=g6772.t1.intron1;Parent=g6772.t1;
OW569403.1_Cistogaster_globosa_genome_assembly,_chromosome:_1	AUGUSTUS	CDS	120463846	120464415	0.74	-	0	ID=g6772.t1.CDS2;Parent=g6772.t1;
OW569403.1_Cistogaster_globosa_genome_assembly,_chromosome:_1	AUGUSTUS	exon	120463846	120464415	.	-	.	ID=g6772.t1.exon2;Parent=g6772.t1;
OW569403.1_Cistogaster_globosa_genome_assembly,_chromosome:_1	AUGUSTUS	start_codon	120464413	120464415	.	-	0	ID=g6772.t1.start1;Parent=g6772.t1;
OW569403.1_Cistogaster_globosa_genome_assembly,_chromosome:_1	AUGUSTUS	gene	120468706	120469265	.	-	.	ID=g6773;
OW569403.1_Cistogaster_globosa_genome_assembly,_chromosome:_1	AUGUSTUS	mRNA	120468706	120469265	1	-	.	ID=g6773.t1;Parent=g6773;
OW569403.1_Cistogaster_globosa_genome_assembly,_chromosome:_1	AUGUSTUS	stop_codon	120468706	120468708	.	-	0	ID=g6773.t1.stop1;Parent=g6773.t1;
OW569403.1_Cistogaster_globosa_genome_assembly,_chromosome:_1	AUGUSTUS	CDS	120468706	120469079	1	-	2	ID=g6773.t1.CDS1;Parent=g6773.t1;
OW569403.1_Cistogaster_globosa_genome_assembly,_chromosome:_1	AUGUSTUS	exon	120468706	120469079	.	-	.	ID=g6773.t1.exon1;Parent=g6773.t1;
OW569403.1_Cistogaster_globosa_genome_assembly,_chromosome:_1	AUGUSTUS	intron	120469080	120469159	1	-	.	ID=g6773.t1.intron1;Parent=g6773.t1;
OW569403.1_Cistogaster_globosa_genome_assembly,_chromosome:_1	AUGUSTUS	CDS	120469160	120469265	1	-	0	ID=g6773.t1.CDS2;Parent=g6773.t1;
OW569403.1_Cistogaster_globosa_genome_assembly,_chromosome:_1	AUGUSTUS	exon	120469160	120469265	.	-	.	ID=g6773.t1.exon2;Parent=g6773.t1;
OW569403.1_Cistogaster_globosa_genome_assembly,_chromosome:_1	AUGUSTUS	start_codon	120469263	120469265	.	-	0	ID=g6773.t1.start1;Parent=g6773.t1;
OW569403.1_Cistogaster_globosa_genome_assembly,_chromosome:_1	AUGUSTUS	gene	120474963	120475697	.	-	.	ID=g6774;
OW569403.1_Cistogaster_globosa_genome_assembly,_chromosome:_1	AUGUSTUS	mRNA	120474963	120475697	1	-	.	ID=g6774.t1;Parent=g6774;
OW569403.1_Cistogaster_globosa_genome_assembly,_chromosome:_1	AUGUSTUS	stop_codon	120474963	120474965	.	-	0	ID=g6774.t1.stop1;Parent=g6774.t1;
OW569403.1_Cistogaster_globosa_genome_assembly,_chromosome:_1	AUGUSTUS	CDS	120474963	120475697	1	-	0	ID=g6774.t1.CDS1;Parent=g6774.t1;
OW569403.1_Cistogaster_globosa_genome_assembly,_chromosome:_1	AUGUSTUS	exon	120474963	120475697	.	-	.	ID=g6774.t1.exon1;Parent=g6774.t1;
OW569403.1_Cistogaster_globosa_genome_assembly,_chromosome:_1	AUGUSTUS	start_codon	120475695	120475697	.	-	0	ID=g6774.t1.start1;Parent=g6774.t1;
OW569403.1_Cistogaster_globosa_genome_assembly,_chromosome:_1	GeneMark.hmm3	mRNA	120474963	120475526	.	-	.	ID=g6774.t2;Parent=g6774;
OW569403.1_Cistogaster_globosa_genome_assembly,_chromosome:_1	GeneMark.hmm3	CDS	120474963	120475526	.	-	0	ID=g6774.t2.CDS1;Parent=g6774.t2;
OW569403.1_Cistogaster_globosa_genome_assembly,_chromosome:_1	GeneMark.hmm3	exon	120474963	120475526	.	-	0	ID=g6774.t2.exon1;Parent=g6774.t2;
OW569403.1_Cistogaster_globosa_genome_assembly,_chromosome:_1	AUGUSTUS	gene	120476258	120476800	.	+	.	ID=g6775;
OW569403.1_Cistogaster_globosa_genome_assembly,_chromosome:_1	AUGUSTUS	mRNA	120476258	120476800	0.49	+	.	ID=g6775.t1;Parent=g6775;
OW569403.1_Cistogaster_globosa_genome_assembly,_chromosome:_1	AUGUSTUS	start_codon	120476258	120476260	.	+	0	ID=g6775.t1.start1;Parent=g6775.t1;
OW569403.1_Cistogaster_globosa_genome_assembly,_chromosome:_1	AUGUSTUS	CDS	120476258	120476510	0.49	+	0	ID=g6775.t1.CDS1;Parent=g6775.t1;
OW569403.1_Cistogaster_globosa_genome_assembly,_chromosome:_1	AUGUSTUS	exon	120476258	120476510	.	+	.	ID=g6775.t1.exon1;Parent=g6775.t1;
OW569403.1_Cistogaster_globosa_genome_assembly,_chromosome:_1	AUGUSTUS	intron	120476511	120476570	1	+	.	ID=g6775.t1.intron1;Parent=g6775.t1;
OW569403.1_Cistogaster_globosa_genome_assembly,_chromosome:_1	AUGUSTUS	CDS	120476571	120476800	1	+	2	ID=g6775.t1.CDS2;Parent=g6775.t1;
OW569403.1_Cistogaster_globosa_genome_assembly,_chromosome:_1	AUGUSTUS	exon	120476571	120476800	.	+	.	ID=g6775.t1.exon2;Parent=g6775.t1;
OW569403.1_Cistogaster_globosa_genome_assembly,_chromosome:_1	AUGUSTUS	stop_codon	120476798	120476800	.	+	0	ID=g6775.t1.stop1;Parent=g6775.t1;
OW569403.1_Cistogaster_globosa_genome_assembly,_chromosome:_1	AUGUSTUS	gene	120488754	120489215	.	-	.	ID=g6776;
OW569403.1_Cistogaster_globosa_genome_assembly,_chromosome:_1	AUGUSTUS	mRNA	120488754	120489215	0.65	-	.	ID=g6776.t1;Parent=g6776;
OW569403.1_Cistogaster_globosa_genome_assembly,_chromosome:_1	AUGUSTUS	stop_codon	120488754	120488756	.	-	0	ID=g6776.t1.stop1;Parent=g6776.t1;
OW569403.1_Cistogaster_globosa_genome_assembly,_chromosome:_1	AUGUSTUS	CDS	120488754	120489215	0.65	-	0	ID=g6776.t1.CDS1;Parent=g6776.t1;
OW569403.1_Cistogaster_globosa_genome_assembly,_chromosome:_1	AUGUSTUS	exon	120488754	120489215	.	-	.	ID=g6776.t1.exon1;Parent=g6776.t1;
OW569403.1_Cistogaster_globosa_genome_assembly,_chromosome:_1	AUGUSTUS	start_codon	120489213	120489215	.	-	0	ID=g6776.t1.start1;Parent=g6776.t1;
OW569403.1_Cistogaster_globosa_genome_assembly,_chromosome:_1	AUGUSTUS	gene	120506286	120507412	.	+	.	ID=g6777;
OW569403.1_Cistogaster_globosa_genome_assembly,_chromosome:_1	AUGUSTUS	mRNA	120506286	120507412	1	+	.	ID=g6777.t1;Parent=g6777;
OW569403.1_Cistogaster_globosa_genome_assembly,_chromosome:_1	AUGUSTUS	start_codon	120506286	120506288	.	+	0	ID=g6777.t1.start1;Parent=g6777.t1;
OW569403.1_Cistogaster_globosa_genome_assembly,_chromosome:_1	AUGUSTUS	CDS	120506286	120507043	1	+	0	ID=g6777.t1.CDS1;Parent=g6777.t1;
OW569403.1_Cistogaster_globosa_genome_assembly,_chromosome:_1	AUGUSTUS	exon	120506286	120507043	.	+	.	ID=g6777.t1.exon1;Parent=g6777.t1;
OW569403.1_Cistogaster_globosa_genome_assembly,_chromosome:_1	AUGUSTUS	intron	120507044	120507096	1	+	.	ID=g6777.t1.intron1;Parent=g6777.t1;
OW569403.1_Cistogaster_globosa_genome_assembly,_chromosome:_1	AUGUSTUS	CDS	120507097	120507412	1	+	1	ID=g6777.t1.CDS2;Parent=g6777.t1;
OW569403.1_Cistogaster_globosa_genome_assembly,_chromosome:_1	AUGUSTUS	exon	120507097	120507412	.	+	.	ID=g6777.t1.exon2;Parent=g6777.t1;
OW569403.1_Cistogaster_globosa_genome_assembly,_chromosome:_1	AUGUSTUS	stop_codon	120507410	120507412	.	+	0	ID=g6777.t1.stop1;Parent=g6777.t1;
OW569403.1_Cistogaster_globosa_genome_assembly,_chromosome:_1	AUGUSTUS	gene	120508144	120509168	.	-	.	ID=g6778;
OW569403.1_Cistogaster_globosa_genome_assembly,_chromosome:_1	AUGUSTUS	mRNA	120508144	120509168	1	-	.	ID=g6778.t1;Parent=g6778;
OW569403.1_Cistogaster_globosa_genome_assembly,_chromosome:_1	AUGUSTUS	stop_codon	120508144	120508146	.	-	0	ID=g6778.t1.stop1;Parent=g6778.t1;
OW569403.1_Cistogaster_globosa_genome_assembly,_chromosome:_1	AUGUSTUS	CDS	120508144	120508932	1	-	0	ID=g6778.t1.CDS1;Parent=g6778.t1;
OW569403.1_Cistogaster_globosa_genome_assembly,_chromosome:_1	AUGUSTUS	exon	120508144	120508932	.	-	.	ID=g6778.t1.exon1;Parent=g6778.t1;
OW569403.1_Cistogaster_globosa_genome_assembly,_chromosome:_1	AUGUSTUS	intron	120508933	120508989	1	-	.	ID=g6778.t1.intron1;Parent=g6778.t1;
OW569403.1_Cistogaster_globosa_genome_assembly,_chromosome:_1	AUGUSTUS	CDS	120508990	120509089	1	-	1	ID=g6778.t1.CDS2;Parent=g6778.t1;
OW569403.1_Cistogaster_globosa_genome_assembly,_chromosome:_1	AUGUSTUS	exon	120508990	120509089	.	-	.	ID=g6778.t1.exon2;Parent=g6778.t1;
OW569403.1_Cistogaster_globosa_genome_assembly,_chromosome:_1	AUGUSTUS	intron	120509090	120509145	1	-	.	ID=g6778.t1.intron2;Parent=g6778.t1;
OW569403.1_Cistogaster_globosa_genome_assembly,_chromosome:_1	AUGUSTUS	CDS	120509146	120509168	1	-	0	ID=g6778.t1.CDS3;Parent=g6778.t1;
OW569403.1_Cistogaster_globosa_genome_assembly,_chromosome:_1	AUGUSTUS	exon	120509146	120509168	.	-	.	ID=g6778.t1.exon3;Parent=g6778.t1;
OW569403.1_Cistogaster_globosa_genome_assembly,_chromosome:_1	AUGUSTUS	start_codon	120509166	120509168	.	-	0	ID=g6778.t1.start1;Parent=g6778.t1;
OW569403.1_Cistogaster_globosa_genome_assembly,_chromosome:_1	AUGUSTUS	gene	120516397	120520352	.	+	.	ID=g6779;
OW569403.1_Cistogaster_globosa_genome_assembly,_chromosome:_1	AUGUSTUS	mRNA	120516397	120520352	1	+	.	ID=g6779.t1;Parent=g6779;
OW569403.1_Cistogaster_globosa_genome_assembly,_chromosome:_1	AUGUSTUS	start_codon	120516397	120516399	.	+	0	ID=g6779.t1.start1;Parent=g6779.t1;
OW569403.1_Cistogaster_globosa_genome_assembly,_chromosome:_1	AUGUSTUS	CDS	120516397	120516910	1	+	0	ID=g6779.t1.CDS1;Parent=g6779.t1;
OW569403.1_Cistogaster_globosa_genome_assembly,_chromosome:_1	AUGUSTUS	exon	120516397	120516910	.	+	.	ID=g6779.t1.exon1;Parent=g6779.t1;
OW569403.1_Cistogaster_globosa_genome_assembly,_chromosome:_1	AUGUSTUS	intron	120516911	120519969	1	+	.	ID=g6779.t1.intron1;Parent=g6779.t1;
OW569403.1_Cistogaster_globosa_genome_assembly,_chromosome:_1	AUGUSTUS	CDS	120519970	120520352	1	+	2	ID=g6779.t1.CDS2;Parent=g6779.t1;
OW569403.1_Cistogaster_globosa_genome_assembly,_chromosome:_1	AUGUSTUS	exon	120519970	120520352	.	+	.	ID=g6779.t1.exon2;Parent=g6779.t1;
OW569403.1_Cistogaster_globosa_genome_assembly,_chromosome:_1	AUGUSTUS	stop_codon	120520350	120520352	.	+	0	ID=g6779.t1.stop1;Parent=g6779.t1;
OW569403.1_Cistogaster_globosa_genome_assembly,_chromosome:_1	AUGUSTUS	gene	120527062	120527511	.	+	.	ID=g6780;
OW569403.1_Cistogaster_globosa_genome_assembly,_chromosome:_1	AUGUSTUS	mRNA	120527062	120527511	0.99	+	.	ID=g6780.t1;Parent=g6780;
OW569403.1_Cistogaster_globosa_genome_assembly,_chromosome:_1	AUGUSTUS	start_codon	120527062	120527064	.	+	0	ID=g6780.t1.start1;Parent=g6780.t1;
OW569403.1_Cistogaster_globosa_genome_assembly,_chromosome:_1	AUGUSTUS	CDS	120527062	120527321	1	+	0	ID=g6780.t1.CDS1;Parent=g6780.t1;
OW569403.1_Cistogaster_globosa_genome_assembly,_chromosome:_1	AUGUSTUS	exon	120527062	120527321	.	+	.	ID=g6780.t1.exon1;Parent=g6780.t1;
OW569403.1_Cistogaster_globosa_genome_assembly,_chromosome:_1	AUGUSTUS	intron	120527322	120527387	1	+	.	ID=g6780.t1.intron1;Parent=g6780.t1;
OW569403.1_Cistogaster_globosa_genome_assembly,_chromosome:_1	AUGUSTUS	CDS	120527388	120527511	0.99	+	1	ID=g6780.t1.CDS2;Parent=g6780.t1;
OW569403.1_Cistogaster_globosa_genome_assembly,_chromosome:_1	AUGUSTUS	exon	120527388	120527511	.	+	.	ID=g6780.t1.exon2;Parent=g6780.t1;
OW569403.1_Cistogaster_globosa_genome_assembly,_chromosome:_1	AUGUSTUS	stop_codon	120527509	120527511	.	+	0	ID=g6780.t1.stop1;Parent=g6780.t1;
OW569403.1_Cistogaster_globosa_genome_assembly,_chromosome:_1	AUGUSTUS	gene	120527914	120528217	.	-	.	ID=g6781;
OW569403.1_Cistogaster_globosa_genome_assembly,_chromosome:_1	AUGUSTUS	mRNA	120527914	120528217	1	-	.	ID=g6781.t1;Parent=g6781;
OW569403.1_Cistogaster_globosa_genome_assembly,_chromosome:_1	AUGUSTUS	stop_codon	120527914	120527916	.	-	0	ID=g6781.t1.stop1;Parent=g6781.t1;
OW569403.1_Cistogaster_globosa_genome_assembly,_chromosome:_1	AUGUSTUS	CDS	120527914	120528002	1	-	2	ID=g6781.t1.CDS1;Parent=g6781.t1;
OW569403.1_Cistogaster_globosa_genome_assembly,_chromosome:_1	AUGUSTUS	exon	120527914	120528002	.	-	.	ID=g6781.t1.exon1;Parent=g6781.t1;
OW569403.1_Cistogaster_globosa_genome_assembly,_chromosome:_1	AUGUSTUS	intron	120528003	120528066	1	-	.	ID=g6781.t1.intron1;Parent=g6781.t1;
OW569403.1_Cistogaster_globosa_genome_assembly,_chromosome:_1	AUGUSTUS	CDS	120528067	120528217	1	-	0	ID=g6781.t1.CDS2;Parent=g6781.t1;
OW569403.1_Cistogaster_globosa_genome_assembly,_chromosome:_1	AUGUSTUS	exon	120528067	120528217	.	-	.	ID=g6781.t1.exon2;Parent=g6781.t1;
OW569403.1_Cistogaster_globosa_genome_assembly,_chromosome:_1	AUGUSTUS	start_codon	120528215	120528217	.	-	0	ID=g6781.t1.start1;Parent=g6781.t1;
OW569403.1_Cistogaster_globosa_genome_assembly,_chromosome:_1	AUGUSTUS	gene	120528326	120528799	.	-	.	ID=g6782;
OW569403.1_Cistogaster_globosa_genome_assembly,_chromosome:_1	AUGUSTUS	mRNA	120528326	120528799	1	-	.	ID=g6782.t1;Parent=g6782;
OW569403.1_Cistogaster_globosa_genome_assembly,_chromosome:_1	AUGUSTUS	stop_codon	120528326	120528328	.	-	0	ID=g6782.t1.stop1;Parent=g6782.t1;
OW569403.1_Cistogaster_globosa_genome_assembly,_chromosome:_1	AUGUSTUS	CDS	120528326	120528799	1	-	0	ID=g6782.t1.CDS1;Parent=g6782.t1;
OW569403.1_Cistogaster_globosa_genome_assembly,_chromosome:_1	AUGUSTUS	exon	120528326	120528799	.	-	.	ID=g6782.t1.exon1;Parent=g6782.t1;
OW569403.1_Cistogaster_globosa_genome_assembly,_chromosome:_1	AUGUSTUS	start_codon	120528797	120528799	.	-	0	ID=g6782.t1.start1;Parent=g6782.t1;
OW569403.1_Cistogaster_globosa_genome_assembly,_chromosome:_1	AUGUSTUS	gene	120545087	120547251	.	+	.	ID=g6783;
OW569403.1_Cistogaster_globosa_genome_assembly,_chromosome:_1	AUGUSTUS	mRNA	120545087	120547251	1	+	.	ID=g6783.t1;Parent=g6783;
OW569403.1_Cistogaster_globosa_genome_assembly,_chromosome:_1	AUGUSTUS	start_codon	120545087	120545089	.	+	0	ID=g6783.t1.start1;Parent=g6783.t1;
OW569403.1_Cistogaster_globosa_genome_assembly,_chromosome:_1	AUGUSTUS	CDS	120545087	120545117	1	+	0	ID=g6783.t1.CDS1;Parent=g6783.t1;
OW569403.1_Cistogaster_globosa_genome_assembly,_chromosome:_1	AUGUSTUS	exon	120545087	120545117	.	+	.	ID=g6783.t1.exon1;Parent=g6783.t1;
OW569403.1_Cistogaster_globosa_genome_assembly,_chromosome:_1	AUGUSTUS	intron	120545118	120546532	1	+	.	ID=g6783.t1.intron1;Parent=g6783.t1;
OW569403.1_Cistogaster_globosa_genome_assembly,_chromosome:_1	AUGUSTUS	CDS	120546533	120547251	1	+	2	ID=g6783.t1.CDS2;Parent=g6783.t1;
OW569403.1_Cistogaster_globosa_genome_assembly,_chromosome:_1	AUGUSTUS	exon	120546533	120547251	.	+	.	ID=g6783.t1.exon2;Parent=g6783.t1;
OW569403.1_Cistogaster_globosa_genome_assembly,_chromosome:_1	AUGUSTUS	stop_codon	120547249	120547251	.	+	0	ID=g6783.t1.stop1;Parent=g6783.t1;
OW569403.1_Cistogaster_globosa_genome_assembly,_chromosome:_1	AUGUSTUS	gene	120557435	120558468	.	+	.	ID=g6784;
OW569403.1_Cistogaster_globosa_genome_assembly,_chromosome:_1	AUGUSTUS	mRNA	120557435	120558468	1	+	.	ID=g6784.t1;Parent=g6784;
OW569403.1_Cistogaster_globosa_genome_assembly,_chromosome:_1	AUGUSTUS	start_codon	120557435	120557437	.	+	0	ID=g6784.t1.start1;Parent=g6784.t1;
OW569403.1_Cistogaster_globosa_genome_assembly,_chromosome:_1	AUGUSTUS	CDS	120557435	120557512	1	+	0	ID=g6784.t1.CDS1;Parent=g6784.t1;
OW569403.1_Cistogaster_globosa_genome_assembly,_chromosome:_1	AUGUSTUS	exon	120557435	120557512	.	+	.	ID=g6784.t1.exon1;Parent=g6784.t1;
OW569403.1_Cistogaster_globosa_genome_assembly,_chromosome:_1	AUGUSTUS	intron	120557513	120557667	1	+	.	ID=g6784.t1.intron1;Parent=g6784.t1;
OW569403.1_Cistogaster_globosa_genome_assembly,_chromosome:_1	AUGUSTUS	CDS	120557668	120558468	1	+	0	ID=g6784.t1.CDS2;Parent=g6784.t1;
OW569403.1_Cistogaster_globosa_genome_assembly,_chromosome:_1	AUGUSTUS	exon	120557668	120558468	.	+	.	ID=g6784.t1.exon2;Parent=g6784.t1;
OW569403.1_Cistogaster_globosa_genome_assembly,_chromosome:_1	AUGUSTUS	stop_codon	120558466	120558468	.	+	0	ID=g6784.t1.stop1;Parent=g6784.t1;
OW569403.1_Cistogaster_globosa_genome_assembly,_chromosome:_1	AUGUSTUS	gene	120586467	120615104	.	+	.	ID=g6785;
OW569403.1_Cistogaster_globosa_genome_assembly,_chromosome:_1	AUGUSTUS	mRNA	120586467	120615104	0.27	+	.	ID=g6785.t1;Parent=g6785;
OW569403.1_Cistogaster_globosa_genome_assembly,_chromosome:_1	AUGUSTUS	start_codon	120586467	120586469	.	+	0	ID=g6785.t1.start1;Parent=g6785.t1;
OW569403.1_Cistogaster_globosa_genome_assembly,_chromosome:_1	AUGUSTUS	CDS	120586467	120586475	0.27	+	0	ID=g6785.t1.CDS1;Parent=g6785.t1;
OW569403.1_Cistogaster_globosa_genome_assembly,_chromosome:_1	AUGUSTUS	exon	120586467	120586475	.	+	.	ID=g6785.t1.exon1;Parent=g6785.t1;
OW569403.1_Cistogaster_globosa_genome_assembly,_chromosome:_1	AUGUSTUS	intron	120586476	120598611	0.27	+	.	ID=g6785.t1.intron1;Parent=g6785.t1;
OW569403.1_Cistogaster_globosa_genome_assembly,_chromosome:_1	AUGUSTUS	CDS	120598612	120598832	1	+	0	ID=g6785.t1.CDS2;Parent=g6785.t1;
OW569403.1_Cistogaster_globosa_genome_assembly,_chromosome:_1	AUGUSTUS	exon	120598612	120598832	.	+	.	ID=g6785.t1.exon2;Parent=g6785.t1;
OW569403.1_Cistogaster_globosa_genome_assembly,_chromosome:_1	AUGUSTUS	intron	120598833	120603935	1	+	.	ID=g6785.t1.intron2;Parent=g6785.t1;
OW569403.1_Cistogaster_globosa_genome_assembly,_chromosome:_1	AUGUSTUS	CDS	120603936	120604071	1	+	1	ID=g6785.t1.CDS3;Parent=g6785.t1;
OW569403.1_Cistogaster_globosa_genome_assembly,_chromosome:_1	AUGUSTUS	exon	120603936	120604071	.	+	.	ID=g6785.t1.exon3;Parent=g6785.t1;
OW569403.1_Cistogaster_globosa_genome_assembly,_chromosome:_1	AUGUSTUS	intron	120604072	120604507	1	+	.	ID=g6785.t1.intron3;Parent=g6785.t1;
OW569403.1_Cistogaster_globosa_genome_assembly,_chromosome:_1	AUGUSTUS	CDS	120604508	120604626	1	+	0	ID=g6785.t1.CDS4;Parent=g6785.t1;
OW569403.1_Cistogaster_globosa_genome_assembly,_chromosome:_1	AUGUSTUS	exon	120604508	120604626	.	+	.	ID=g6785.t1.exon4;Parent=g6785.t1;
OW569403.1_Cistogaster_globosa_genome_assembly,_chromosome:_1	AUGUSTUS	intron	120604627	120614569	1	+	.	ID=g6785.t1.intron4;Parent=g6785.t1;
OW569403.1_Cistogaster_globosa_genome_assembly,_chromosome:_1	AUGUSTUS	CDS	120614570	120614849	1	+	1	ID=g6785.t1.CDS5;Parent=g6785.t1;
OW569403.1_Cistogaster_globosa_genome_assembly,_chromosome:_1	AUGUSTUS	exon	120614570	120614849	.	+	.	ID=g6785.t1.exon5;Parent=g6785.t1;
OW569403.1_Cistogaster_globosa_genome_assembly,_chromosome:_1	AUGUSTUS	intron	120614850	120614934	1	+	.	ID=g6785.t1.intron5;Parent=g6785.t1;
OW569403.1_Cistogaster_globosa_genome_assembly,_chromosome:_1	AUGUSTUS	CDS	120614935	120615027	1	+	0	ID=g6785.t1.CDS6;Parent=g6785.t1;
OW569403.1_Cistogaster_globosa_genome_assembly,_chromosome:_1	AUGUSTUS	exon	120614935	120615027	.	+	.	ID=g6785.t1.exon6;Parent=g6785.t1;
OW569403.1_Cistogaster_globosa_genome_assembly,_chromosome:_1	AUGUSTUS	intron	120615028	120615083	1	+	.	ID=g6785.t1.intron6;Parent=g6785.t1;
OW569403.1_Cistogaster_globosa_genome_assembly,_chromosome:_1	AUGUSTUS	CDS	120615084	120615104	1	+	0	ID=g6785.t1.CDS7;Parent=g6785.t1;
OW569403.1_Cistogaster_globosa_genome_assembly,_chromosome:_1	AUGUSTUS	exon	120615084	120615104	.	+	.	ID=g6785.t1.exon7;Parent=g6785.t1;
OW569403.1_Cistogaster_globosa_genome_assembly,_chromosome:_1	AUGUSTUS	stop_codon	120615102	120615104	.	+	0	ID=g6785.t1.stop1;Parent=g6785.t1;
OW569403.1_Cistogaster_globosa_genome_assembly,_chromosome:_1	AUGUSTUS	gene	120728266	120730239	.	-	.	ID=g6786;
OW569403.1_Cistogaster_globosa_genome_assembly,_chromosome:_1	AUGUSTUS	mRNA	120728266	120730239	1	-	.	ID=g6786.t1;Parent=g6786;
OW569403.1_Cistogaster_globosa_genome_assembly,_chromosome:_1	AUGUSTUS	stop_codon	120728266	120728268	.	-	0	ID=g6786.t1.stop1;Parent=g6786.t1;
OW569403.1_Cistogaster_globosa_genome_assembly,_chromosome:_1	AUGUSTUS	CDS	120728266	120730239	1	-	0	ID=g6786.t1.CDS1;Parent=g6786.t1;
OW569403.1_Cistogaster_globosa_genome_assembly,_chromosome:_1	AUGUSTUS	exon	120728266	120730239	.	-	.	ID=g6786.t1.exon1;Parent=g6786.t1;
OW569403.1_Cistogaster_globosa_genome_assembly,_chromosome:_1	AUGUSTUS	start_codon	120730237	120730239	.	-	0	ID=g6786.t1.start1;Parent=g6786.t1;
OW569403.1_Cistogaster_globosa_genome_assembly,_chromosome:_1	AUGUSTUS	gene	120810364	120811148	.	+	.	ID=g6787;
OW569403.1_Cistogaster_globosa_genome_assembly,_chromosome:_1	AUGUSTUS	mRNA	120810364	120811148	1	+	.	ID=g6787.t1;Parent=g6787;
OW569403.1_Cistogaster_globosa_genome_assembly,_chromosome:_1	AUGUSTUS	start_codon	120810364	120810366	.	+	0	ID=g6787.t1.start1;Parent=g6787.t1;
OW569403.1_Cistogaster_globosa_genome_assembly,_chromosome:_1	AUGUSTUS	CDS	120810364	120810507	1	+	0	ID=g6787.t1.CDS1;Parent=g6787.t1;
OW569403.1_Cistogaster_globosa_genome_assembly,_chromosome:_1	AUGUSTUS	exon	120810364	120810507	.	+	.	ID=g6787.t1.exon1;Parent=g6787.t1;
OW569403.1_Cistogaster_globosa_genome_assembly,_chromosome:_1	AUGUSTUS	intron	120810508	120811091	1	+	.	ID=g6787.t1.intron1;Parent=g6787.t1;
OW569403.1_Cistogaster_globosa_genome_assembly,_chromosome:_1	AUGUSTUS	CDS	120811092	120811148	1	+	0	ID=g6787.t1.CDS2;Parent=g6787.t1;
OW569403.1_Cistogaster_globosa_genome_assembly,_chromosome:_1	AUGUSTUS	exon	120811092	120811148	.	+	.	ID=g6787.t1.exon2;Parent=g6787.t1;
OW569403.1_Cistogaster_globosa_genome_assembly,_chromosome:_1	AUGUSTUS	stop_codon	120811146	120811148	.	+	0	ID=g6787.t1.stop1;Parent=g6787.t1;
OW569403.1_Cistogaster_globosa_genome_assembly,_chromosome:_1	AUGUSTUS	gene	120975401	120978700	.	+	.	ID=g6788;
OW569403.1_Cistogaster_globosa_genome_assembly,_chromosome:_1	AUGUSTUS	mRNA	120975401	120978700	0.76	+	.	ID=g6788.t1;Parent=g6788;
OW569403.1_Cistogaster_globosa_genome_assembly,_chromosome:_1	AUGUSTUS	start_codon	120975401	120975403	.	+	0	ID=g6788.t1.start1;Parent=g6788.t1;
OW569403.1_Cistogaster_globosa_genome_assembly,_chromosome:_1	AUGUSTUS	CDS	120975401	120975535	1	+	0	ID=g6788.t1.CDS1;Parent=g6788.t1;
OW569403.1_Cistogaster_globosa_genome_assembly,_chromosome:_1	AUGUSTUS	exon	120975401	120975535	.	+	.	ID=g6788.t1.exon1;Parent=g6788.t1;
OW569403.1_Cistogaster_globosa_genome_assembly,_chromosome:_1	AUGUSTUS	intron	120975536	120977605	1	+	.	ID=g6788.t1.intron1;Parent=g6788.t1;
OW569403.1_Cistogaster_globosa_genome_assembly,_chromosome:_1	AUGUSTUS	CDS	120977606	120977998	1	+	0	ID=g6788.t1.CDS2;Parent=g6788.t1;
OW569403.1_Cistogaster_globosa_genome_assembly,_chromosome:_1	AUGUSTUS	exon	120977606	120977998	.	+	.	ID=g6788.t1.exon2;Parent=g6788.t1;
OW569403.1_Cistogaster_globosa_genome_assembly,_chromosome:_1	AUGUSTUS	intron	120977999	120978460	1	+	.	ID=g6788.t1.intron2;Parent=g6788.t1;
OW569403.1_Cistogaster_globosa_genome_assembly,_chromosome:_1	AUGUSTUS	CDS	120978461	120978700	0.76	+	0	ID=g6788.t1.CDS3;Parent=g6788.t1;
OW569403.1_Cistogaster_globosa_genome_assembly,_chromosome:_1	AUGUSTUS	exon	120978461	120978700	.	+	.	ID=g6788.t1.exon3;Parent=g6788.t1;
OW569403.1_Cistogaster_globosa_genome_assembly,_chromosome:_1	AUGUSTUS	stop_codon	120978698	120978700	.	+	0	ID=g6788.t1.stop1;Parent=g6788.t1;
OW569403.1_Cistogaster_globosa_genome_assembly,_chromosome:_1	AUGUSTUS	gene	120993041	120994291	.	-	.	ID=g6789;
OW569403.1_Cistogaster_globosa_genome_assembly,_chromosome:_1	AUGUSTUS	mRNA	120993041	120994291	0.95	-	.	ID=g6789.t1;Parent=g6789;
OW569403.1_Cistogaster_globosa_genome_assembly,_chromosome:_1	AUGUSTUS	stop_codon	120993041	120993043	.	-	0	ID=g6789.t1.stop1;Parent=g6789.t1;
OW569403.1_Cistogaster_globosa_genome_assembly,_chromosome:_1	AUGUSTUS	CDS	120993041	120993146	0.95	-	1	ID=g6789.t1.CDS1;Parent=g6789.t1;
OW569403.1_Cistogaster_globosa_genome_assembly,_chromosome:_1	AUGUSTUS	exon	120993041	120993146	.	-	.	ID=g6789.t1.exon1;Parent=g6789.t1;
OW569403.1_Cistogaster_globosa_genome_assembly,_chromosome:_1	AUGUSTUS	intron	120993147	120993221	0.95	-	.	ID=g6789.t1.intron1;Parent=g6789.t1;
OW569403.1_Cistogaster_globosa_genome_assembly,_chromosome:_1	AUGUSTUS	CDS	120993222	120994291	0.95	-	0	ID=g6789.t1.CDS2;Parent=g6789.t1;
OW569403.1_Cistogaster_globosa_genome_assembly,_chromosome:_1	AUGUSTUS	exon	120993222	120994291	.	-	.	ID=g6789.t1.exon2;Parent=g6789.t1;
OW569403.1_Cistogaster_globosa_genome_assembly,_chromosome:_1	AUGUSTUS	start_codon	120994289	120994291	.	-	0	ID=g6789.t1.start1;Parent=g6789.t1;
OW569403.1_Cistogaster_globosa_genome_assembly,_chromosome:_1	AUGUSTUS	gene	120994628	120995520	.	-	.	ID=g6790;
OW569403.1_Cistogaster_globosa_genome_assembly,_chromosome:_1	AUGUSTUS	mRNA	120994628	120995520	0.45	-	.	ID=g6790.t1;Parent=g6790;
OW569403.1_Cistogaster_globosa_genome_assembly,_chromosome:_1	AUGUSTUS	stop_codon	120994628	120994630	.	-	0	ID=g6790.t1.stop1;Parent=g6790.t1;
OW569403.1_Cistogaster_globosa_genome_assembly,_chromosome:_1	AUGUSTUS	CDS	120994628	120995402	0.48	-	1	ID=g6790.t1.CDS1;Parent=g6790.t1;
OW569403.1_Cistogaster_globosa_genome_assembly,_chromosome:_1	AUGUSTUS	exon	120994628	120995402	.	-	.	ID=g6790.t1.exon1;Parent=g6790.t1;
OW569403.1_Cistogaster_globosa_genome_assembly,_chromosome:_1	AUGUSTUS	intron	120995403	120995494	0.45	-	.	ID=g6790.t1.intron1;Parent=g6790.t1;
OW569403.1_Cistogaster_globosa_genome_assembly,_chromosome:_1	AUGUSTUS	CDS	120995495	120995520	0.49	-	0	ID=g6790.t1.CDS2;Parent=g6790.t1;
OW569403.1_Cistogaster_globosa_genome_assembly,_chromosome:_1	AUGUSTUS	exon	120995495	120995520	.	-	.	ID=g6790.t1.exon2;Parent=g6790.t1;
OW569403.1_Cistogaster_globosa_genome_assembly,_chromosome:_1	AUGUSTUS	start_codon	120995518	120995520	.	-	0	ID=g6790.t1.start1;Parent=g6790.t1;
OW569403.1_Cistogaster_globosa_genome_assembly,_chromosome:_1	AUGUSTUS	gene	120997393	120999388	.	+	.	ID=g6791;
OW569403.1_Cistogaster_globosa_genome_assembly,_chromosome:_1	AUGUSTUS	mRNA	120997393	120999388	0.65	+	.	ID=g6791.t1;Parent=g6791;
OW569403.1_Cistogaster_globosa_genome_assembly,_chromosome:_1	AUGUSTUS	start_codon	120997393	120997395	.	+	0	ID=g6791.t1.start1;Parent=g6791.t1;
OW569403.1_Cistogaster_globosa_genome_assembly,_chromosome:_1	AUGUSTUS	CDS	120997393	120997451	0.99	+	0	ID=g6791.t1.CDS1;Parent=g6791.t1;
OW569403.1_Cistogaster_globosa_genome_assembly,_chromosome:_1	AUGUSTUS	exon	120997393	120997451	.	+	.	ID=g6791.t1.exon1;Parent=g6791.t1;
OW569403.1_Cistogaster_globosa_genome_assembly,_chromosome:_1	AUGUSTUS	intron	120997452	120997628	0.93	+	.	ID=g6791.t1.intron1;Parent=g6791.t1;
OW569403.1_Cistogaster_globosa_genome_assembly,_chromosome:_1	AUGUSTUS	CDS	120997629	120997816	0.79	+	1	ID=g6791.t1.CDS2;Parent=g6791.t1;
OW569403.1_Cistogaster_globosa_genome_assembly,_chromosome:_1	AUGUSTUS	exon	120997629	120997816	.	+	.	ID=g6791.t1.exon2;Parent=g6791.t1;
OW569403.1_Cistogaster_globosa_genome_assembly,_chromosome:_1	AUGUSTUS	intron	120997817	120999086	0.65	+	.	ID=g6791.t1.intron2;Parent=g6791.t1;
OW569403.1_Cistogaster_globosa_genome_assembly,_chromosome:_1	AUGUSTUS	CDS	120999087	120999388	0.74	+	2	ID=g6791.t1.CDS3;Parent=g6791.t1;
OW569403.1_Cistogaster_globosa_genome_assembly,_chromosome:_1	AUGUSTUS	exon	120999087	120999388	.	+	.	ID=g6791.t1.exon3;Parent=g6791.t1;
OW569403.1_Cistogaster_globosa_genome_assembly,_chromosome:_1	AUGUSTUS	stop_codon	120999386	120999388	.	+	0	ID=g6791.t1.stop1;Parent=g6791.t1;
OW569403.1_Cistogaster_globosa_genome_assembly,_chromosome:_1	AUGUSTUS	gene	121007001	121009312	.	+	.	ID=g6792;
OW569403.1_Cistogaster_globosa_genome_assembly,_chromosome:_1	AUGUSTUS	mRNA	121007001	121009312	0.58	+	.	ID=g6792.t1;Parent=g6792;
OW569403.1_Cistogaster_globosa_genome_assembly,_chromosome:_1	AUGUSTUS	start_codon	121007001	121007003	.	+	0	ID=g6792.t1.start1;Parent=g6792.t1;
OW569403.1_Cistogaster_globosa_genome_assembly,_chromosome:_1	AUGUSTUS	CDS	121007001	121007115	0.58	+	0	ID=g6792.t1.CDS1;Parent=g6792.t1;
OW569403.1_Cistogaster_globosa_genome_assembly,_chromosome:_1	AUGUSTUS	exon	121007001	121007115	.	+	.	ID=g6792.t1.exon1;Parent=g6792.t1;
OW569403.1_Cistogaster_globosa_genome_assembly,_chromosome:_1	AUGUSTUS	intron	121007116	121007204	0.73	+	.	ID=g6792.t1.intron1;Parent=g6792.t1;
OW569403.1_Cistogaster_globosa_genome_assembly,_chromosome:_1	AUGUSTUS	CDS	121007205	121008479	1	+	2	ID=g6792.t1.CDS2;Parent=g6792.t1;
OW569403.1_Cistogaster_globosa_genome_assembly,_chromosome:_1	AUGUSTUS	exon	121007205	121008479	.	+	.	ID=g6792.t1.exon2;Parent=g6792.t1;
OW569403.1_Cistogaster_globosa_genome_assembly,_chromosome:_1	AUGUSTUS	intron	121008480	121008540	1	+	.	ID=g6792.t1.intron2;Parent=g6792.t1;
OW569403.1_Cistogaster_globosa_genome_assembly,_chromosome:_1	AUGUSTUS	CDS	121008541	121008709	1	+	2	ID=g6792.t1.CDS3;Parent=g6792.t1;
OW569403.1_Cistogaster_globosa_genome_assembly,_chromosome:_1	AUGUSTUS	exon	121008541	121008709	.	+	.	ID=g6792.t1.exon3;Parent=g6792.t1;
OW569403.1_Cistogaster_globosa_genome_assembly,_chromosome:_1	AUGUSTUS	intron	121008710	121008789	1	+	.	ID=g6792.t1.intron3;Parent=g6792.t1;
OW569403.1_Cistogaster_globosa_genome_assembly,_chromosome:_1	AUGUSTUS	CDS	121008790	121009312	1	+	1	ID=g6792.t1.CDS4;Parent=g6792.t1;
OW569403.1_Cistogaster_globosa_genome_assembly,_chromosome:_1	AUGUSTUS	exon	121008790	121009312	.	+	.	ID=g6792.t1.exon4;Parent=g6792.t1;
OW569403.1_Cistogaster_globosa_genome_assembly,_chromosome:_1	AUGUSTUS	stop_codon	121009310	121009312	.	+	0	ID=g6792.t1.stop1;Parent=g6792.t1;
OW569403.1_Cistogaster_globosa_genome_assembly,_chromosome:_1	AUGUSTUS	gene	121035648	121042766	.	-	.	ID=g6793;
OW569403.1_Cistogaster_globosa_genome_assembly,_chromosome:_1	AUGUSTUS	mRNA	121035648	121042766	0.43	-	.	ID=g6793.t1;Parent=g6793;
OW569403.1_Cistogaster_globosa_genome_assembly,_chromosome:_1	AUGUSTUS	stop_codon	121035648	121035650	.	-	0	ID=g6793.t1.stop1;Parent=g6793.t1;
OW569403.1_Cistogaster_globosa_genome_assembly,_chromosome:_1	AUGUSTUS	CDS	121035648	121035796	1	-	2	ID=g6793.t1.CDS1;Parent=g6793.t1;
OW569403.1_Cistogaster_globosa_genome_assembly,_chromosome:_1	AUGUSTUS	exon	121035648	121035796	.	-	.	ID=g6793.t1.exon1;Parent=g6793.t1;
OW569403.1_Cistogaster_globosa_genome_assembly,_chromosome:_1	AUGUSTUS	intron	121035797	121035861	1	-	.	ID=g6793.t1.intron1;Parent=g6793.t1;
OW569403.1_Cistogaster_globosa_genome_assembly,_chromosome:_1	AUGUSTUS	CDS	121035862	121036011	1	-	2	ID=g6793.t1.CDS2;Parent=g6793.t1;
OW569403.1_Cistogaster_globosa_genome_assembly,_chromosome:_1	AUGUSTUS	exon	121035862	121036011	.	-	.	ID=g6793.t1.exon2;Parent=g6793.t1;
OW569403.1_Cistogaster_globosa_genome_assembly,_chromosome:_1	AUGUSTUS	intron	121036012	121036079	1	-	.	ID=g6793.t1.intron2;Parent=g6793.t1;
OW569403.1_Cistogaster_globosa_genome_assembly,_chromosome:_1	AUGUSTUS	CDS	121036080	121036344	1	-	0	ID=g6793.t1.CDS3;Parent=g6793.t1;
OW569403.1_Cistogaster_globosa_genome_assembly,_chromosome:_1	AUGUSTUS	exon	121036080	121036344	.	-	.	ID=g6793.t1.exon3;Parent=g6793.t1;
OW569403.1_Cistogaster_globosa_genome_assembly,_chromosome:_1	AUGUSTUS	intron	121036345	121040695	1	-	.	ID=g6793.t1.intron3;Parent=g6793.t1;
OW569403.1_Cistogaster_globosa_genome_assembly,_chromosome:_1	AUGUSTUS	CDS	121040696	121040805	1	-	2	ID=g6793.t1.CDS4;Parent=g6793.t1;
OW569403.1_Cistogaster_globosa_genome_assembly,_chromosome:_1	AUGUSTUS	exon	121040696	121040805	.	-	.	ID=g6793.t1.exon4;Parent=g6793.t1;
OW569403.1_Cistogaster_globosa_genome_assembly,_chromosome:_1	AUGUSTUS	intron	121040806	121042753	0.57	-	.	ID=g6793.t1.intron4;Parent=g6793.t1;
OW569403.1_Cistogaster_globosa_genome_assembly,_chromosome:_1	AUGUSTUS	CDS	121042754	121042766	0.43	-	0	ID=g6793.t1.CDS5;Parent=g6793.t1;
OW569403.1_Cistogaster_globosa_genome_assembly,_chromosome:_1	AUGUSTUS	exon	121042754	121042766	.	-	.	ID=g6793.t1.exon5;Parent=g6793.t1;
OW569403.1_Cistogaster_globosa_genome_assembly,_chromosome:_1	AUGUSTUS	start_codon	121042764	121042766	.	-	0	ID=g6793.t1.start1;Parent=g6793.t1;
OW569403.1_Cistogaster_globosa_genome_assembly,_chromosome:_1	AUGUSTUS	gene	121043004	121043516	.	+	.	ID=g6794;
OW569403.1_Cistogaster_globosa_genome_assembly,_chromosome:_1	AUGUSTUS	mRNA	121043004	121043516	1	+	.	ID=g6794.t1;Parent=g6794;
OW569403.1_Cistogaster_globosa_genome_assembly,_chromosome:_1	AUGUSTUS	start_codon	121043004	121043006	.	+	0	ID=g6794.t1.start1;Parent=g6794.t1;
OW569403.1_Cistogaster_globosa_genome_assembly,_chromosome:_1	AUGUSTUS	CDS	121043004	121043516	1	+	0	ID=g6794.t1.CDS1;Parent=g6794.t1;
OW569403.1_Cistogaster_globosa_genome_assembly,_chromosome:_1	AUGUSTUS	exon	121043004	121043516	.	+	.	ID=g6794.t1.exon1;Parent=g6794.t1;
OW569403.1_Cistogaster_globosa_genome_assembly,_chromosome:_1	AUGUSTUS	stop_codon	121043514	121043516	.	+	0	ID=g6794.t1.stop1;Parent=g6794.t1;
OW569403.1_Cistogaster_globosa_genome_assembly,_chromosome:_1	AUGUSTUS	gene	121072477	121088204	.	+	.	ID=g6795;
OW569403.1_Cistogaster_globosa_genome_assembly,_chromosome:_1	AUGUSTUS	mRNA	121072477	121088204	1	+	.	ID=g6795.t1;Parent=g6795;
OW569403.1_Cistogaster_globosa_genome_assembly,_chromosome:_1	AUGUSTUS	start_codon	121072477	121072479	.	+	0	ID=g6795.t1.start1;Parent=g6795.t1;
OW569403.1_Cistogaster_globosa_genome_assembly,_chromosome:_1	AUGUSTUS	CDS	121072477	121072540	1	+	0	ID=g6795.t1.CDS1;Parent=g6795.t1;
OW569403.1_Cistogaster_globosa_genome_assembly,_chromosome:_1	AUGUSTUS	exon	121072477	121072540	.	+	.	ID=g6795.t1.exon1;Parent=g6795.t1;
OW569403.1_Cistogaster_globosa_genome_assembly,_chromosome:_1	AUGUSTUS	intron	121072541	121082489	1	+	.	ID=g6795.t1.intron1;Parent=g6795.t1;
OW569403.1_Cistogaster_globosa_genome_assembly,_chromosome:_1	AUGUSTUS	CDS	121082490	121082608	1	+	2	ID=g6795.t1.CDS2;Parent=g6795.t1;
OW569403.1_Cistogaster_globosa_genome_assembly,_chromosome:_1	AUGUSTUS	exon	121082490	121082608	.	+	.	ID=g6795.t1.exon2;Parent=g6795.t1;
OW569403.1_Cistogaster_globosa_genome_assembly,_chromosome:_1	AUGUSTUS	intron	121082609	121082969	1	+	.	ID=g6795.t1.intron2;Parent=g6795.t1;
OW569403.1_Cistogaster_globosa_genome_assembly,_chromosome:_1	AUGUSTUS	CDS	121082970	121083091	1	+	0	ID=g6795.t1.CDS3;Parent=g6795.t1;
OW569403.1_Cistogaster_globosa_genome_assembly,_chromosome:_1	AUGUSTUS	exon	121082970	121083091	.	+	.	ID=g6795.t1.exon3;Parent=g6795.t1;
OW569403.1_Cistogaster_globosa_genome_assembly,_chromosome:_1	AUGUSTUS	intron	121083092	121087583	1	+	.	ID=g6795.t1.intron3;Parent=g6795.t1;
OW569403.1_Cistogaster_globosa_genome_assembly,_chromosome:_1	AUGUSTUS	CDS	121087584	121087717	1	+	1	ID=g6795.t1.CDS4;Parent=g6795.t1;
OW569403.1_Cistogaster_globosa_genome_assembly,_chromosome:_1	AUGUSTUS	exon	121087584	121087717	.	+	.	ID=g6795.t1.exon4;Parent=g6795.t1;
OW569403.1_Cistogaster_globosa_genome_assembly,_chromosome:_1	AUGUSTUS	intron	121087718	121087819	1	+	.	ID=g6795.t1.intron4;Parent=g6795.t1;
OW569403.1_Cistogaster_globosa_genome_assembly,_chromosome:_1	AUGUSTUS	CDS	121087820	121087972	1	+	2	ID=g6795.t1.CDS5;Parent=g6795.t1;
OW569403.1_Cistogaster_globosa_genome_assembly,_chromosome:_1	AUGUSTUS	exon	121087820	121087972	.	+	.	ID=g6795.t1.exon5;Parent=g6795.t1;
OW569403.1_Cistogaster_globosa_genome_assembly,_chromosome:_1	AUGUSTUS	intron	121087973	121088049	1	+	.	ID=g6795.t1.intron5;Parent=g6795.t1;
OW569403.1_Cistogaster_globosa_genome_assembly,_chromosome:_1	AUGUSTUS	CDS	121088050	121088204	1	+	2	ID=g6795.t1.CDS6;Parent=g6795.t1;
OW569403.1_Cistogaster_globosa_genome_assembly,_chromosome:_1	AUGUSTUS	exon	121088050	121088204	.	+	.	ID=g6795.t1.exon6;Parent=g6795.t1;
OW569403.1_Cistogaster_globosa_genome_assembly,_chromosome:_1	AUGUSTUS	stop_codon	121088202	121088204	.	+	0	ID=g6795.t1.stop1;Parent=g6795.t1;
OW569403.1_Cistogaster_globosa_genome_assembly,_chromosome:_1	AUGUSTUS	gene	121110553	121111697	.	+	.	ID=g6796;
OW569403.1_Cistogaster_globosa_genome_assembly,_chromosome:_1	AUGUSTUS	mRNA	121110553	121111697	1	+	.	ID=g6796.t1;Parent=g6796;
OW569403.1_Cistogaster_globosa_genome_assembly,_chromosome:_1	AUGUSTUS	start_codon	121110553	121110555	.	+	0	ID=g6796.t1.start1;Parent=g6796.t1;
OW569403.1_Cistogaster_globosa_genome_assembly,_chromosome:_1	AUGUSTUS	CDS	121110553	121110619	1	+	0	ID=g6796.t1.CDS1;Parent=g6796.t1;
OW569403.1_Cistogaster_globosa_genome_assembly,_chromosome:_1	AUGUSTUS	exon	121110553	121110619	.	+	.	ID=g6796.t1.exon1;Parent=g6796.t1;
OW569403.1_Cistogaster_globosa_genome_assembly,_chromosome:_1	AUGUSTUS	intron	121110620	121110873	1	+	.	ID=g6796.t1.intron1;Parent=g6796.t1;
OW569403.1_Cistogaster_globosa_genome_assembly,_chromosome:_1	AUGUSTUS	CDS	121110874	121111111	1	+	2	ID=g6796.t1.CDS2;Parent=g6796.t1;
OW569403.1_Cistogaster_globosa_genome_assembly,_chromosome:_1	AUGUSTUS	exon	121110874	121111111	.	+	.	ID=g6796.t1.exon2;Parent=g6796.t1;
OW569403.1_Cistogaster_globosa_genome_assembly,_chromosome:_1	AUGUSTUS	intron	121111112	121111191	1	+	.	ID=g6796.t1.intron2;Parent=g6796.t1;
OW569403.1_Cistogaster_globosa_genome_assembly,_chromosome:_1	AUGUSTUS	CDS	121111192	121111325	1	+	1	ID=g6796.t1.CDS3;Parent=g6796.t1;
OW569403.1_Cistogaster_globosa_genome_assembly,_chromosome:_1	AUGUSTUS	exon	121111192	121111325	.	+	.	ID=g6796.t1.exon3;Parent=g6796.t1;
OW569403.1_Cistogaster_globosa_genome_assembly,_chromosome:_1	AUGUSTUS	intron	121111326	121111395	1	+	.	ID=g6796.t1.intron3;Parent=g6796.t1;
OW569403.1_Cistogaster_globosa_genome_assembly,_chromosome:_1	AUGUSTUS	CDS	121111396	121111697	1	+	2	ID=g6796.t1.CDS4;Parent=g6796.t1;
OW569403.1_Cistogaster_globosa_genome_assembly,_chromosome:_1	AUGUSTUS	exon	121111396	121111697	.	+	.	ID=g6796.t1.exon4;Parent=g6796.t1;
OW569403.1_Cistogaster_globosa_genome_assembly,_chromosome:_1	AUGUSTUS	stop_codon	121111695	121111697	.	+	0	ID=g6796.t1.stop1;Parent=g6796.t1;
OW569403.1_Cistogaster_globosa_genome_assembly,_chromosome:_1	AUGUSTUS	gene	121125302	121145897	.	-	.	ID=g6797;
OW569403.1_Cistogaster_globosa_genome_assembly,_chromosome:_1	AUGUSTUS	mRNA	121125302	121145897	1	-	.	ID=g6797.t1;Parent=g6797;
OW569403.1_Cistogaster_globosa_genome_assembly,_chromosome:_1	AUGUSTUS	stop_codon	121125302	121125304	.	-	0	ID=g6797.t1.stop1;Parent=g6797.t1;
OW569403.1_Cistogaster_globosa_genome_assembly,_chromosome:_1	AUGUSTUS	CDS	121125302	121125484	1	-	0	ID=g6797.t1.CDS1;Parent=g6797.t1;
OW569403.1_Cistogaster_globosa_genome_assembly,_chromosome:_1	AUGUSTUS	exon	121125302	121125484	.	-	.	ID=g6797.t1.exon1;Parent=g6797.t1;
OW569403.1_Cistogaster_globosa_genome_assembly,_chromosome:_1	AUGUSTUS	intron	121125485	121125557	1	-	.	ID=g6797.t1.intron1;Parent=g6797.t1;
OW569403.1_Cistogaster_globosa_genome_assembly,_chromosome:_1	AUGUSTUS	CDS	121125558	121125678	1	-	1	ID=g6797.t1.CDS2;Parent=g6797.t1;
OW569403.1_Cistogaster_globosa_genome_assembly,_chromosome:_1	AUGUSTUS	exon	121125558	121125678	.	-	.	ID=g6797.t1.exon2;Parent=g6797.t1;
OW569403.1_Cistogaster_globosa_genome_assembly,_chromosome:_1	AUGUSTUS	intron	121125679	121127356	1	-	.	ID=g6797.t1.intron2;Parent=g6797.t1;
OW569403.1_Cistogaster_globosa_genome_assembly,_chromosome:_1	AUGUSTUS	CDS	121127357	121128161	1	-	2	ID=g6797.t1.CDS3;Parent=g6797.t1;
OW569403.1_Cistogaster_globosa_genome_assembly,_chromosome:_1	AUGUSTUS	exon	121127357	121128161	.	-	.	ID=g6797.t1.exon3;Parent=g6797.t1;
OW569403.1_Cistogaster_globosa_genome_assembly,_chromosome:_1	AUGUSTUS	intron	121128162	121128226	1	-	.	ID=g6797.t1.intron3;Parent=g6797.t1;
OW569403.1_Cistogaster_globosa_genome_assembly,_chromosome:_1	AUGUSTUS	CDS	121128227	121128632	1	-	0	ID=g6797.t1.CDS4;Parent=g6797.t1;
OW569403.1_Cistogaster_globosa_genome_assembly,_chromosome:_1	AUGUSTUS	exon	121128227	121128632	.	-	.	ID=g6797.t1.exon4;Parent=g6797.t1;
OW569403.1_Cistogaster_globosa_genome_assembly,_chromosome:_1	AUGUSTUS	intron	121128633	121145651	1	-	.	ID=g6797.t1.intron4;Parent=g6797.t1;
OW569403.1_Cistogaster_globosa_genome_assembly,_chromosome:_1	AUGUSTUS	CDS	121145652	121145897	1	-	0	ID=g6797.t1.CDS5;Parent=g6797.t1;
OW569403.1_Cistogaster_globosa_genome_assembly,_chromosome:_1	AUGUSTUS	exon	121145652	121145897	.	-	.	ID=g6797.t1.exon5;Parent=g6797.t1;
OW569403.1_Cistogaster_globosa_genome_assembly,_chromosome:_1	AUGUSTUS	start_codon	121145895	121145897	.	-	0	ID=g6797.t1.start1;Parent=g6797.t1;
OW569403.1_Cistogaster_globosa_genome_assembly,_chromosome:_1	AUGUSTUS	gene	121148367	121148717	.	+	.	ID=g6798;
OW569403.1_Cistogaster_globosa_genome_assembly,_chromosome:_1	AUGUSTUS	mRNA	121148367	121148717	0.55	+	.	ID=g6798.t1;Parent=g6798;
OW569403.1_Cistogaster_globosa_genome_assembly,_chromosome:_1	AUGUSTUS	start_codon	121148367	121148369	.	+	0	ID=g6798.t1.start1;Parent=g6798.t1;
OW569403.1_Cistogaster_globosa_genome_assembly,_chromosome:_1	AUGUSTUS	CDS	121148367	121148717	0.55	+	0	ID=g6798.t1.CDS1;Parent=g6798.t1;
OW569403.1_Cistogaster_globosa_genome_assembly,_chromosome:_1	AUGUSTUS	exon	121148367	121148717	.	+	.	ID=g6798.t1.exon1;Parent=g6798.t1;
OW569403.1_Cistogaster_globosa_genome_assembly,_chromosome:_1	AUGUSTUS	stop_codon	121148715	121148717	.	+	0	ID=g6798.t1.stop1;Parent=g6798.t1;
OW569403.1_Cistogaster_globosa_genome_assembly,_chromosome:_1	AUGUSTUS	gene	121149208	121149429	.	+	.	ID=g6799;
OW569403.1_Cistogaster_globosa_genome_assembly,_chromosome:_1	AUGUSTUS	mRNA	121149208	121149429	0.55	+	.	ID=g6799.t1;Parent=g6799;
OW569403.1_Cistogaster_globosa_genome_assembly,_chromosome:_1	AUGUSTUS	start_codon	121149208	121149210	.	+	0	ID=g6799.t1.start1;Parent=g6799.t1;
OW569403.1_Cistogaster_globosa_genome_assembly,_chromosome:_1	AUGUSTUS	CDS	121149208	121149429	0.55	+	0	ID=g6799.t1.CDS1;Parent=g6799.t1;
OW569403.1_Cistogaster_globosa_genome_assembly,_chromosome:_1	AUGUSTUS	exon	121149208	121149429	.	+	.	ID=g6799.t1.exon1;Parent=g6799.t1;
OW569403.1_Cistogaster_globosa_genome_assembly,_chromosome:_1	AUGUSTUS	stop_codon	121149427	121149429	.	+	0	ID=g6799.t1.stop1;Parent=g6799.t1;
OW569403.1_Cistogaster_globosa_genome_assembly,_chromosome:_1	AUGUSTUS	gene	121149556	121150218	.	+	.	ID=g6800;
OW569403.1_Cistogaster_globosa_genome_assembly,_chromosome:_1	AUGUSTUS	mRNA	121149556	121150218	1	+	.	ID=g6800.t1;Parent=g6800;
OW569403.1_Cistogaster_globosa_genome_assembly,_chromosome:_1	AUGUSTUS	start_codon	121149556	121149558	.	+	0	ID=g6800.t1.start1;Parent=g6800.t1;
OW569403.1_Cistogaster_globosa_genome_assembly,_chromosome:_1	AUGUSTUS	CDS	121149556	121150218	1	+	0	ID=g6800.t1.CDS1;Parent=g6800.t1;
OW569403.1_Cistogaster_globosa_genome_assembly,_chromosome:_1	AUGUSTUS	exon	121149556	121150218	.	+	.	ID=g6800.t1.exon1;Parent=g6800.t1;
OW569403.1_Cistogaster_globosa_genome_assembly,_chromosome:_1	AUGUSTUS	stop_codon	121150216	121150218	.	+	0	ID=g6800.t1.stop1;Parent=g6800.t1;
OW569403.1_Cistogaster_globosa_genome_assembly,_chromosome:_1	AUGUSTUS	gene	121153746	121157156	.	+	.	ID=g6801;
OW569403.1_Cistogaster_globosa_genome_assembly,_chromosome:_1	AUGUSTUS	mRNA	121153746	121157156	0.94	+	.	ID=g6801.t1;Parent=g6801;
OW569403.1_Cistogaster_globosa_genome_assembly,_chromosome:_1	AUGUSTUS	start_codon	121153746	121153748	.	+	0	ID=g6801.t1.start1;Parent=g6801.t1;
OW569403.1_Cistogaster_globosa_genome_assembly,_chromosome:_1	AUGUSTUS	CDS	121153746	121153941	0.94	+	0	ID=g6801.t1.CDS1;Parent=g6801.t1;
OW569403.1_Cistogaster_globosa_genome_assembly,_chromosome:_1	AUGUSTUS	exon	121153746	121153941	.	+	.	ID=g6801.t1.exon1;Parent=g6801.t1;
OW569403.1_Cistogaster_globosa_genome_assembly,_chromosome:_1	AUGUSTUS	intron	121153942	121154040	1	+	.	ID=g6801.t1.intron1;Parent=g6801.t1;
OW569403.1_Cistogaster_globosa_genome_assembly,_chromosome:_1	AUGUSTUS	CDS	121154041	121154636	1	+	2	ID=g6801.t1.CDS2;Parent=g6801.t1;
OW569403.1_Cistogaster_globosa_genome_assembly,_chromosome:_1	AUGUSTUS	exon	121154041	121154636	.	+	.	ID=g6801.t1.exon2;Parent=g6801.t1;
OW569403.1_Cistogaster_globosa_genome_assembly,_chromosome:_1	AUGUSTUS	intron	121154637	121155782	1	+	.	ID=g6801.t1.intron2;Parent=g6801.t1;
OW569403.1_Cistogaster_globosa_genome_assembly,_chromosome:_1	AUGUSTUS	CDS	121155783	121157156	1	+	0	ID=g6801.t1.CDS3;Parent=g6801.t1;
OW569403.1_Cistogaster_globosa_genome_assembly,_chromosome:_1	AUGUSTUS	exon	121155783	121157156	.	+	.	ID=g6801.t1.exon3;Parent=g6801.t1;
OW569403.1_Cistogaster_globosa_genome_assembly,_chromosome:_1	AUGUSTUS	stop_codon	121157154	121157156	.	+	0	ID=g6801.t1.stop1;Parent=g6801.t1;
OW569403.1_Cistogaster_globosa_genome_assembly,_chromosome:_1	GeneMark.hmm3	mRNA	121153749	121157156	.	+	.	ID=g6801.t2;Parent=g6801;
OW569403.1_Cistogaster_globosa_genome_assembly,_chromosome:_1	GeneMark.hmm3	start_codon	121153749	121153751	.	+	0	ID=g6801.t2.start1;Parent=g6801.t2;
OW569403.1_Cistogaster_globosa_genome_assembly,_chromosome:_1	GeneMark.hmm3	CDS	121153749	121153941	.	+	0	ID=g6801.t2.CDS1;Parent=g6801.t2;
OW569403.1_Cistogaster_globosa_genome_assembly,_chromosome:_1	GeneMark.hmm3	exon	121153749	121153941	0	+	.	ID=g6801.t2.exon1;Parent=g6801.t2;
OW569403.1_Cistogaster_globosa_genome_assembly,_chromosome:_1	GeneMark.hmm3	intron	121153942	121154040	.	+	2	ID=g6801.t2.intron1;Parent=g6801.t2;
OW569403.1_Cistogaster_globosa_genome_assembly,_chromosome:_1	GeneMark.hmm3	CDS	121154041	121154636	.	+	2	ID=g6801.t2.CDS2;Parent=g6801.t2;
OW569403.1_Cistogaster_globosa_genome_assembly,_chromosome:_1	GeneMark.hmm3	exon	121154041	121154636	0	+	.	ID=g6801.t2.exon2;Parent=g6801.t2;
OW569403.1_Cistogaster_globosa_genome_assembly,_chromosome:_1	GeneMark.hmm3	intron	121154637	121155782	.	+	0	ID=g6801.t2.intron2;Parent=g6801.t2;
OW569403.1_Cistogaster_globosa_genome_assembly,_chromosome:_1	GeneMark.hmm3	CDS	121155783	121157156	.	+	0	ID=g6801.t2.CDS3;Parent=g6801.t2;
OW569403.1_Cistogaster_globosa_genome_assembly,_chromosome:_1	GeneMark.hmm3	exon	121155783	121157156	0	+	.	ID=g6801.t2.exon3;Parent=g6801.t2;
OW569403.1_Cistogaster_globosa_genome_assembly,_chromosome:_1	GeneMark.hmm3	stop_codon	121157154	121157156	.	+	0	ID=g6801.t2.stop1;Parent=g6801.t2;
OW569403.1_Cistogaster_globosa_genome_assembly,_chromosome:_1	AUGUSTUS	gene	121162357	121163527	.	-	.	ID=g6802;
OW569403.1_Cistogaster_globosa_genome_assembly,_chromosome:_1	AUGUSTUS	mRNA	121162357	121163527	1	-	.	ID=g6802.t1;Parent=g6802;
OW569403.1_Cistogaster_globosa_genome_assembly,_chromosome:_1	AUGUSTUS	stop_codon	121162357	121162359	.	-	0	ID=g6802.t1.stop1;Parent=g6802.t1;
OW569403.1_Cistogaster_globosa_genome_assembly,_chromosome:_1	AUGUSTUS	CDS	121162357	121162680	1	-	0	ID=g6802.t1.CDS1;Parent=g6802.t1;
OW569403.1_Cistogaster_globosa_genome_assembly,_chromosome:_1	AUGUSTUS	exon	121162357	121162680	.	-	.	ID=g6802.t1.exon1;Parent=g6802.t1;
OW569403.1_Cistogaster_globosa_genome_assembly,_chromosome:_1	AUGUSTUS	intron	121162681	121163293	1	-	.	ID=g6802.t1.intron1;Parent=g6802.t1;
OW569403.1_Cistogaster_globosa_genome_assembly,_chromosome:_1	AUGUSTUS	CDS	121163294	121163527	1	-	0	ID=g6802.t1.CDS2;Parent=g6802.t1;
OW569403.1_Cistogaster_globosa_genome_assembly,_chromosome:_1	AUGUSTUS	exon	121163294	121163527	.	-	.	ID=g6802.t1.exon2;Parent=g6802.t1;
OW569403.1_Cistogaster_globosa_genome_assembly,_chromosome:_1	AUGUSTUS	start_codon	121163525	121163527	.	-	0	ID=g6802.t1.start1;Parent=g6802.t1;
OW569403.1_Cistogaster_globosa_genome_assembly,_chromosome:_1	AUGUSTUS	gene	121182162	121182410	.	+	.	ID=g6803;
OW569403.1_Cistogaster_globosa_genome_assembly,_chromosome:_1	AUGUSTUS	mRNA	121182162	121182410	0.62	+	.	ID=g6803.t1;Parent=g6803;
OW569403.1_Cistogaster_globosa_genome_assembly,_chromosome:_1	AUGUSTUS	start_codon	121182162	121182164	.	+	0	ID=g6803.t1.start1;Parent=g6803.t1;
OW569403.1_Cistogaster_globosa_genome_assembly,_chromosome:_1	AUGUSTUS	CDS	121182162	121182410	0.62	+	0	ID=g6803.t1.CDS1;Parent=g6803.t1;
OW569403.1_Cistogaster_globosa_genome_assembly,_chromosome:_1	AUGUSTUS	exon	121182162	121182410	.	+	.	ID=g6803.t1.exon1;Parent=g6803.t1;
OW569403.1_Cistogaster_globosa_genome_assembly,_chromosome:_1	AUGUSTUS	stop_codon	121182408	121182410	.	+	0	ID=g6803.t1.stop1;Parent=g6803.t1;
OW569403.1_Cistogaster_globosa_genome_assembly,_chromosome:_1	AUGUSTUS	gene	121184291	121184908	.	+	.	ID=g6804;
OW569403.1_Cistogaster_globosa_genome_assembly,_chromosome:_1	AUGUSTUS	mRNA	121184291	121184908	0.99	+	.	ID=g6804.t1;Parent=g6804;
OW569403.1_Cistogaster_globosa_genome_assembly,_chromosome:_1	AUGUSTUS	start_codon	121184291	121184293	.	+	0	ID=g6804.t1.start1;Parent=g6804.t1;
OW569403.1_Cistogaster_globosa_genome_assembly,_chromosome:_1	AUGUSTUS	CDS	121184291	121184908	0.99	+	0	ID=g6804.t1.CDS1;Parent=g6804.t1;
OW569403.1_Cistogaster_globosa_genome_assembly,_chromosome:_1	AUGUSTUS	exon	121184291	121184908	.	+	.	ID=g6804.t1.exon1;Parent=g6804.t1;
OW569403.1_Cistogaster_globosa_genome_assembly,_chromosome:_1	AUGUSTUS	stop_codon	121184906	121184908	.	+	0	ID=g6804.t1.stop1;Parent=g6804.t1;
OW569403.1_Cistogaster_globosa_genome_assembly,_chromosome:_1	AUGUSTUS	gene	121213409	121213944	.	-	.	ID=g6805;
OW569403.1_Cistogaster_globosa_genome_assembly,_chromosome:_1	AUGUSTUS	mRNA	121213409	121213944	1	-	.	ID=g6805.t1;Parent=g6805;
OW569403.1_Cistogaster_globosa_genome_assembly,_chromosome:_1	AUGUSTUS	stop_codon	121213409	121213411	.	-	0	ID=g6805.t1.stop1;Parent=g6805.t1;
OW569403.1_Cistogaster_globosa_genome_assembly,_chromosome:_1	AUGUSTUS	CDS	121213409	121213671	1	-	2	ID=g6805.t1.CDS1;Parent=g6805.t1;
OW569403.1_Cistogaster_globosa_genome_assembly,_chromosome:_1	AUGUSTUS	exon	121213409	121213671	.	-	.	ID=g6805.t1.exon1;Parent=g6805.t1;
OW569403.1_Cistogaster_globosa_genome_assembly,_chromosome:_1	AUGUSTUS	intron	121213672	121213733	1	-	.	ID=g6805.t1.intron1;Parent=g6805.t1;
OW569403.1_Cistogaster_globosa_genome_assembly,_chromosome:_1	AUGUSTUS	CDS	121213734	121213944	1	-	0	ID=g6805.t1.CDS2;Parent=g6805.t1;
OW569403.1_Cistogaster_globosa_genome_assembly,_chromosome:_1	AUGUSTUS	exon	121213734	121213944	.	-	.	ID=g6805.t1.exon2;Parent=g6805.t1;
OW569403.1_Cistogaster_globosa_genome_assembly,_chromosome:_1	AUGUSTUS	start_codon	121213942	121213944	.	-	0	ID=g6805.t1.start1;Parent=g6805.t1;
OW569403.1_Cistogaster_globosa_genome_assembly,_chromosome:_1	AUGUSTUS	gene	121214029	121214368	.	-	.	ID=g6806;
OW569403.1_Cistogaster_globosa_genome_assembly,_chromosome:_1	AUGUSTUS	mRNA	121214029	121214368	0.97	-	.	ID=g6806.t1;Parent=g6806;
OW569403.1_Cistogaster_globosa_genome_assembly,_chromosome:_1	AUGUSTUS	stop_codon	121214029	121214031	.	-	0	ID=g6806.t1.stop1;Parent=g6806.t1;
OW569403.1_Cistogaster_globosa_genome_assembly,_chromosome:_1	AUGUSTUS	CDS	121214029	121214208	0.97	-	0	ID=g6806.t1.CDS1;Parent=g6806.t1;
OW569403.1_Cistogaster_globosa_genome_assembly,_chromosome:_1	AUGUSTUS	exon	121214029	121214208	.	-	.	ID=g6806.t1.exon1;Parent=g6806.t1;
OW569403.1_Cistogaster_globosa_genome_assembly,_chromosome:_1	AUGUSTUS	intron	121214209	121214308	0.97	-	.	ID=g6806.t1.intron1;Parent=g6806.t1;
OW569403.1_Cistogaster_globosa_genome_assembly,_chromosome:_1	AUGUSTUS	CDS	121214309	121214368	0.97	-	0	ID=g6806.t1.CDS2;Parent=g6806.t1;
OW569403.1_Cistogaster_globosa_genome_assembly,_chromosome:_1	AUGUSTUS	exon	121214309	121214368	.	-	.	ID=g6806.t1.exon2;Parent=g6806.t1;
OW569403.1_Cistogaster_globosa_genome_assembly,_chromosome:_1	AUGUSTUS	start_codon	121214366	121214368	.	-	0	ID=g6806.t1.start1;Parent=g6806.t1;
OW569403.1_Cistogaster_globosa_genome_assembly,_chromosome:_1	AUGUSTUS	gene	121372780	121373130	.	-	.	ID=g6807;
OW569403.1_Cistogaster_globosa_genome_assembly,_chromosome:_1	AUGUSTUS	mRNA	121372780	121373130	1	-	.	ID=g6807.t1;Parent=g6807;
OW569403.1_Cistogaster_globosa_genome_assembly,_chromosome:_1	AUGUSTUS	stop_codon	121372780	121372782	.	-	0	ID=g6807.t1.stop1;Parent=g6807.t1;
OW569403.1_Cistogaster_globosa_genome_assembly,_chromosome:_1	AUGUSTUS	CDS	121372780	121373130	1	-	0	ID=g6807.t1.CDS1;Parent=g6807.t1;
OW569403.1_Cistogaster_globosa_genome_assembly,_chromosome:_1	AUGUSTUS	exon	121372780	121373130	.	-	.	ID=g6807.t1.exon1;Parent=g6807.t1;
OW569403.1_Cistogaster_globosa_genome_assembly,_chromosome:_1	AUGUSTUS	start_codon	121373128	121373130	.	-	0	ID=g6807.t1.start1;Parent=g6807.t1;
OW569403.1_Cistogaster_globosa_genome_assembly,_chromosome:_1	AUGUSTUS	gene	121373251	121381969	.	-	.	ID=g6808;
OW569403.1_Cistogaster_globosa_genome_assembly,_chromosome:_1	AUGUSTUS	mRNA	121373251	121381969	1	-	.	ID=g6808.t1;Parent=g6808;
OW569403.1_Cistogaster_globosa_genome_assembly,_chromosome:_1	AUGUSTUS	stop_codon	121373251	121373253	.	-	0	ID=g6808.t1.stop1;Parent=g6808.t1;
OW569403.1_Cistogaster_globosa_genome_assembly,_chromosome:_1	AUGUSTUS	CDS	121373251	121375316	1	-	2	ID=g6808.t1.CDS1;Parent=g6808.t1;
OW569403.1_Cistogaster_globosa_genome_assembly,_chromosome:_1	AUGUSTUS	exon	121373251	121375316	.	-	.	ID=g6808.t1.exon1;Parent=g6808.t1;
OW569403.1_Cistogaster_globosa_genome_assembly,_chromosome:_1	AUGUSTUS	intron	121375317	121381260	1	-	.	ID=g6808.t1.intron1;Parent=g6808.t1;
OW569403.1_Cistogaster_globosa_genome_assembly,_chromosome:_1	AUGUSTUS	CDS	121381261	121381969	1	-	0	ID=g6808.t1.CDS2;Parent=g6808.t1;
OW569403.1_Cistogaster_globosa_genome_assembly,_chromosome:_1	AUGUSTUS	exon	121381261	121381969	.	-	.	ID=g6808.t1.exon2;Parent=g6808.t1;
OW569403.1_Cistogaster_globosa_genome_assembly,_chromosome:_1	AUGUSTUS	start_codon	121381967	121381969	.	-	0	ID=g6808.t1.start1;Parent=g6808.t1;
OW569403.1_Cistogaster_globosa_genome_assembly,_chromosome:_1	AUGUSTUS	gene	121476761	121477468	.	+	.	ID=g6809;
OW569403.1_Cistogaster_globosa_genome_assembly,_chromosome:_1	AUGUSTUS	mRNA	121476761	121477468	1	+	.	ID=g6809.t1;Parent=g6809;
OW569403.1_Cistogaster_globosa_genome_assembly,_chromosome:_1	AUGUSTUS	start_codon	121476761	121476763	.	+	0	ID=g6809.t1.start1;Parent=g6809.t1;
OW569403.1_Cistogaster_globosa_genome_assembly,_chromosome:_1	AUGUSTUS	CDS	121476761	121477102	1	+	0	ID=g6809.t1.CDS1;Parent=g6809.t1;
OW569403.1_Cistogaster_globosa_genome_assembly,_chromosome:_1	AUGUSTUS	exon	121476761	121477102	.	+	.	ID=g6809.t1.exon1;Parent=g6809.t1;
OW569403.1_Cistogaster_globosa_genome_assembly,_chromosome:_1	AUGUSTUS	intron	121477103	121477387	1	+	.	ID=g6809.t1.intron1;Parent=g6809.t1;
OW569403.1_Cistogaster_globosa_genome_assembly,_chromosome:_1	AUGUSTUS	CDS	121477388	121477468	1	+	0	ID=g6809.t1.CDS2;Parent=g6809.t1;
OW569403.1_Cistogaster_globosa_genome_assembly,_chromosome:_1	AUGUSTUS	exon	121477388	121477468	.	+	.	ID=g6809.t1.exon2;Parent=g6809.t1;
OW569403.1_Cistogaster_globosa_genome_assembly,_chromosome:_1	AUGUSTUS	stop_codon	121477466	121477468	.	+	0	ID=g6809.t1.stop1;Parent=g6809.t1;
OW569403.1_Cistogaster_globosa_genome_assembly,_chromosome:_1	AUGUSTUS	gene	121528148	121529096	.	-	.	ID=g6810;
OW569403.1_Cistogaster_globosa_genome_assembly,_chromosome:_1	AUGUSTUS	mRNA	121528148	121529096	1	-	.	ID=g6810.t1;Parent=g6810;
OW569403.1_Cistogaster_globosa_genome_assembly,_chromosome:_1	AUGUSTUS	stop_codon	121528148	121528150	.	-	0	ID=g6810.t1.stop1;Parent=g6810.t1;
OW569403.1_Cistogaster_globosa_genome_assembly,_chromosome:_1	AUGUSTUS	CDS	121528148	121528293	1	-	2	ID=g6810.t1.CDS1;Parent=g6810.t1;
OW569403.1_Cistogaster_globosa_genome_assembly,_chromosome:_1	AUGUSTUS	exon	121528148	121528293	.	-	.	ID=g6810.t1.exon1;Parent=g6810.t1;
OW569403.1_Cistogaster_globosa_genome_assembly,_chromosome:_1	AUGUSTUS	intron	121528294	121528384	1	-	.	ID=g6810.t1.intron1;Parent=g6810.t1;
OW569403.1_Cistogaster_globosa_genome_assembly,_chromosome:_1	AUGUSTUS	CDS	121528385	121529096	1	-	0	ID=g6810.t1.CDS2;Parent=g6810.t1;
OW569403.1_Cistogaster_globosa_genome_assembly,_chromosome:_1	AUGUSTUS	exon	121528385	121529096	.	-	.	ID=g6810.t1.exon2;Parent=g6810.t1;
OW569403.1_Cistogaster_globosa_genome_assembly,_chromosome:_1	AUGUSTUS	start_codon	121529094	121529096	.	-	0	ID=g6810.t1.start1;Parent=g6810.t1;
OW569403.1_Cistogaster_globosa_genome_assembly,_chromosome:_1	AUGUSTUS	gene	121720872	121721298	.	-	.	ID=g6811;
OW569403.1_Cistogaster_globosa_genome_assembly,_chromosome:_1	AUGUSTUS	mRNA	121720872	121721298	1	-	.	ID=g6811.t1;Parent=g6811;
OW569403.1_Cistogaster_globosa_genome_assembly,_chromosome:_1	AUGUSTUS	stop_codon	121720872	121720874	.	-	0	ID=g6811.t1.stop1;Parent=g6811.t1;
OW569403.1_Cistogaster_globosa_genome_assembly,_chromosome:_1	AUGUSTUS	CDS	121720872	121721033	1	-	0	ID=g6811.t1.CDS1;Parent=g6811.t1;
OW569403.1_Cistogaster_globosa_genome_assembly,_chromosome:_1	AUGUSTUS	exon	121720872	121721033	.	-	.	ID=g6811.t1.exon1;Parent=g6811.t1;
OW569403.1_Cistogaster_globosa_genome_assembly,_chromosome:_1	AUGUSTUS	intron	121721034	121721079	1	-	.	ID=g6811.t1.intron1;Parent=g6811.t1;
OW569403.1_Cistogaster_globosa_genome_assembly,_chromosome:_1	AUGUSTUS	CDS	121721080	121721298	1	-	0	ID=g6811.t1.CDS2;Parent=g6811.t1;
OW569403.1_Cistogaster_globosa_genome_assembly,_chromosome:_1	AUGUSTUS	exon	121721080	121721298	.	-	.	ID=g6811.t1.exon2;Parent=g6811.t1;
OW569403.1_Cistogaster_globosa_genome_assembly,_chromosome:_1	AUGUSTUS	start_codon	121721296	121721298	.	-	0	ID=g6811.t1.start1;Parent=g6811.t1;
OW569403.1_Cistogaster_globosa_genome_assembly,_chromosome:_1	AUGUSTUS	gene	121787035	121787250	.	-	.	ID=g6812;
OW569403.1_Cistogaster_globosa_genome_assembly,_chromosome:_1	AUGUSTUS	mRNA	121787035	121787250	0.64	-	.	ID=g6812.t1;Parent=g6812;
OW569403.1_Cistogaster_globosa_genome_assembly,_chromosome:_1	AUGUSTUS	stop_codon	121787035	121787037	.	-	0	ID=g6812.t1.stop1;Parent=g6812.t1;
OW569403.1_Cistogaster_globosa_genome_assembly,_chromosome:_1	AUGUSTUS	CDS	121787035	121787250	0.64	-	0	ID=g6812.t1.CDS1;Parent=g6812.t1;
OW569403.1_Cistogaster_globosa_genome_assembly,_chromosome:_1	AUGUSTUS	exon	121787035	121787250	.	-	.	ID=g6812.t1.exon1;Parent=g6812.t1;
OW569403.1_Cistogaster_globosa_genome_assembly,_chromosome:_1	AUGUSTUS	start_codon	121787248	121787250	.	-	0	ID=g6812.t1.start1;Parent=g6812.t1;
OW569403.1_Cistogaster_globosa_genome_assembly,_chromosome:_1	AUGUSTUS	gene	121787455	121788381	.	-	.	ID=g6813;
OW569403.1_Cistogaster_globosa_genome_assembly,_chromosome:_1	AUGUSTUS	mRNA	121787455	121788381	0.57	-	.	ID=g6813.t1;Parent=g6813;
OW569403.1_Cistogaster_globosa_genome_assembly,_chromosome:_1	AUGUSTUS	stop_codon	121787455	121787457	.	-	0	ID=g6813.t1.stop1;Parent=g6813.t1;
OW569403.1_Cistogaster_globosa_genome_assembly,_chromosome:_1	AUGUSTUS	CDS	121787455	121788381	0.57	-	0	ID=g6813.t1.CDS1;Parent=g6813.t1;
OW569403.1_Cistogaster_globosa_genome_assembly,_chromosome:_1	AUGUSTUS	exon	121787455	121788381	.	-	.	ID=g6813.t1.exon1;Parent=g6813.t1;
OW569403.1_Cistogaster_globosa_genome_assembly,_chromosome:_1	AUGUSTUS	start_codon	121788379	121788381	.	-	0	ID=g6813.t1.start1;Parent=g6813.t1;
OW569403.1_Cistogaster_globosa_genome_assembly,_chromosome:_1	AUGUSTUS	gene	121788411	121789118	.	-	.	ID=g6814;
OW569403.1_Cistogaster_globosa_genome_assembly,_chromosome:_1	AUGUSTUS	mRNA	121788411	121789118	0.85	-	.	ID=g6814.t1;Parent=g6814;
OW569403.1_Cistogaster_globosa_genome_assembly,_chromosome:_1	AUGUSTUS	stop_codon	121788411	121788413	.	-	0	ID=g6814.t1.stop1;Parent=g6814.t1;
OW569403.1_Cistogaster_globosa_genome_assembly,_chromosome:_1	AUGUSTUS	CDS	121788411	121789118	0.85	-	0	ID=g6814.t1.CDS1;Parent=g6814.t1;
OW569403.1_Cistogaster_globosa_genome_assembly,_chromosome:_1	AUGUSTUS	exon	121788411	121789118	.	-	.	ID=g6814.t1.exon1;Parent=g6814.t1;
OW569403.1_Cistogaster_globosa_genome_assembly,_chromosome:_1	AUGUSTUS	start_codon	121789116	121789118	.	-	0	ID=g6814.t1.start1;Parent=g6814.t1;
OW569403.1_Cistogaster_globosa_genome_assembly,_chromosome:_1	AUGUSTUS	gene	121789750	121790676	.	+	.	ID=g6815;
OW569403.1_Cistogaster_globosa_genome_assembly,_chromosome:_1	AUGUSTUS	mRNA	121789750	121790676	0.9	+	.	ID=g6815.t1;Parent=g6815;
OW569403.1_Cistogaster_globosa_genome_assembly,_chromosome:_1	AUGUSTUS	start_codon	121789750	121789752	.	+	0	ID=g6815.t1.start1;Parent=g6815.t1;
OW569403.1_Cistogaster_globosa_genome_assembly,_chromosome:_1	AUGUSTUS	CDS	121789750	121790676	0.9	+	0	ID=g6815.t1.CDS1;Parent=g6815.t1;
OW569403.1_Cistogaster_globosa_genome_assembly,_chromosome:_1	AUGUSTUS	exon	121789750	121790676	.	+	.	ID=g6815.t1.exon1;Parent=g6815.t1;
OW569403.1_Cistogaster_globosa_genome_assembly,_chromosome:_1	AUGUSTUS	stop_codon	121790674	121790676	.	+	0	ID=g6815.t1.stop1;Parent=g6815.t1;
OW569403.1_Cistogaster_globosa_genome_assembly,_chromosome:_1	AUGUSTUS	gene	121882373	121884604	.	+	.	ID=g6816;
OW569403.1_Cistogaster_globosa_genome_assembly,_chromosome:_1	AUGUSTUS	mRNA	121882373	121884604	1	+	.	ID=g6816.t1;Parent=g6816;
OW569403.1_Cistogaster_globosa_genome_assembly,_chromosome:_1	AUGUSTUS	start_codon	121882373	121882375	.	+	0	ID=g6816.t1.start1;Parent=g6816.t1;
OW569403.1_Cistogaster_globosa_genome_assembly,_chromosome:_1	AUGUSTUS	CDS	121882373	121884604	1	+	0	ID=g6816.t1.CDS1;Parent=g6816.t1;
OW569403.1_Cistogaster_globosa_genome_assembly,_chromosome:_1	AUGUSTUS	exon	121882373	121884604	.	+	.	ID=g6816.t1.exon1;Parent=g6816.t1;
OW569403.1_Cistogaster_globosa_genome_assembly,_chromosome:_1	AUGUSTUS	stop_codon	121884602	121884604	.	+	0	ID=g6816.t1.stop1;Parent=g6816.t1;
OW569403.1_Cistogaster_globosa_genome_assembly,_chromosome:_1	AUGUSTUS	gene	121970792	121971416	.	-	.	ID=g6817;
OW569403.1_Cistogaster_globosa_genome_assembly,_chromosome:_1	AUGUSTUS	mRNA	121970792	121971416	1	-	.	ID=g6817.t1;Parent=g6817;
OW569403.1_Cistogaster_globosa_genome_assembly,_chromosome:_1	AUGUSTUS	stop_codon	121970792	121970794	.	-	0	ID=g6817.t1.stop1;Parent=g6817.t1;
OW569403.1_Cistogaster_globosa_genome_assembly,_chromosome:_1	AUGUSTUS	CDS	121970792	121971305	1	-	1	ID=g6817.t1.CDS1;Parent=g6817.t1;
OW569403.1_Cistogaster_globosa_genome_assembly,_chromosome:_1	AUGUSTUS	exon	121970792	121971305	.	-	.	ID=g6817.t1.exon1;Parent=g6817.t1;
OW569403.1_Cistogaster_globosa_genome_assembly,_chromosome:_1	AUGUSTUS	intron	121971306	121971369	1	-	.	ID=g6817.t1.intron1;Parent=g6817.t1;
OW569403.1_Cistogaster_globosa_genome_assembly,_chromosome:_1	AUGUSTUS	CDS	121971370	121971416	1	-	0	ID=g6817.t1.CDS2;Parent=g6817.t1;
OW569403.1_Cistogaster_globosa_genome_assembly,_chromosome:_1	AUGUSTUS	exon	121971370	121971416	.	-	.	ID=g6817.t1.exon2;Parent=g6817.t1;
OW569403.1_Cistogaster_globosa_genome_assembly,_chromosome:_1	AUGUSTUS	start_codon	121971414	121971416	.	-	0	ID=g6817.t1.start1;Parent=g6817.t1;
OW569403.1_Cistogaster_globosa_genome_assembly,_chromosome:_1	AUGUSTUS	gene	121974387	121975309	.	+	.	ID=g6818;
OW569403.1_Cistogaster_globosa_genome_assembly,_chromosome:_1	AUGUSTUS	mRNA	121974387	121975309	1	+	.	ID=g6818.t1;Parent=g6818;
OW569403.1_Cistogaster_globosa_genome_assembly,_chromosome:_1	AUGUSTUS	start_codon	121974387	121974389	.	+	0	ID=g6818.t1.start1;Parent=g6818.t1;
OW569403.1_Cistogaster_globosa_genome_assembly,_chromosome:_1	AUGUSTUS	CDS	121974387	121974492	1	+	0	ID=g6818.t1.CDS1;Parent=g6818.t1;
OW569403.1_Cistogaster_globosa_genome_assembly,_chromosome:_1	AUGUSTUS	exon	121974387	121974492	.	+	.	ID=g6818.t1.exon1;Parent=g6818.t1;
OW569403.1_Cistogaster_globosa_genome_assembly,_chromosome:_1	AUGUSTUS	intron	121974493	121974561	1	+	.	ID=g6818.t1.intron1;Parent=g6818.t1;
OW569403.1_Cistogaster_globosa_genome_assembly,_chromosome:_1	AUGUSTUS	CDS	121974562	121975146	1	+	2	ID=g6818.t1.CDS2;Parent=g6818.t1;
OW569403.1_Cistogaster_globosa_genome_assembly,_chromosome:_1	AUGUSTUS	exon	121974562	121975146	.	+	.	ID=g6818.t1.exon2;Parent=g6818.t1;
OW569403.1_Cistogaster_globosa_genome_assembly,_chromosome:_1	AUGUSTUS	intron	121975147	121975211	1	+	.	ID=g6818.t1.intron2;Parent=g6818.t1;
OW569403.1_Cistogaster_globosa_genome_assembly,_chromosome:_1	AUGUSTUS	CDS	121975212	121975309	1	+	2	ID=g6818.t1.CDS3;Parent=g6818.t1;
OW569403.1_Cistogaster_globosa_genome_assembly,_chromosome:_1	AUGUSTUS	exon	121975212	121975309	.	+	.	ID=g6818.t1.exon3;Parent=g6818.t1;
OW569403.1_Cistogaster_globosa_genome_assembly,_chromosome:_1	AUGUSTUS	stop_codon	121975307	121975309	.	+	0	ID=g6818.t1.stop1;Parent=g6818.t1;
OW569403.1_Cistogaster_globosa_genome_assembly,_chromosome:_1	AUGUSTUS	gene	121975771	121978094	.	-	.	ID=g6819;
OW569403.1_Cistogaster_globosa_genome_assembly,_chromosome:_1	AUGUSTUS	mRNA	121975771	121978094	1	-	.	ID=g6819.t1;Parent=g6819;
OW569403.1_Cistogaster_globosa_genome_assembly,_chromosome:_1	AUGUSTUS	stop_codon	121975771	121975773	.	-	0	ID=g6819.t1.stop1;Parent=g6819.t1;
OW569403.1_Cistogaster_globosa_genome_assembly,_chromosome:_1	AUGUSTUS	CDS	121975771	121976103	1	-	0	ID=g6819.t1.CDS1;Parent=g6819.t1;
OW569403.1_Cistogaster_globosa_genome_assembly,_chromosome:_1	AUGUSTUS	exon	121975771	121976103	.	-	.	ID=g6819.t1.exon1;Parent=g6819.t1;
OW569403.1_Cistogaster_globosa_genome_assembly,_chromosome:_1	AUGUSTUS	intron	121976104	121977968	1	-	.	ID=g6819.t1.intron1;Parent=g6819.t1;
OW569403.1_Cistogaster_globosa_genome_assembly,_chromosome:_1	AUGUSTUS	CDS	121977969	121978094	1	-	0	ID=g6819.t1.CDS2;Parent=g6819.t1;
OW569403.1_Cistogaster_globosa_genome_assembly,_chromosome:_1	AUGUSTUS	exon	121977969	121978094	.	-	.	ID=g6819.t1.exon2;Parent=g6819.t1;
OW569403.1_Cistogaster_globosa_genome_assembly,_chromosome:_1	AUGUSTUS	start_codon	121978092	121978094	.	-	0	ID=g6819.t1.start1;Parent=g6819.t1;
OW569403.1_Cistogaster_globosa_genome_assembly,_chromosome:_1	AUGUSTUS	gene	121998733	122000032	.	-	.	ID=g6820;
OW569403.1_Cistogaster_globosa_genome_assembly,_chromosome:_1	AUGUSTUS	mRNA	121998733	121999471	0.97	-	.	ID=g6820.t1;Parent=g6820;
OW569403.1_Cistogaster_globosa_genome_assembly,_chromosome:_1	AUGUSTUS	stop_codon	121998733	121998735	.	-	0	ID=g6820.t1.stop1;Parent=g6820.t1;
OW569403.1_Cistogaster_globosa_genome_assembly,_chromosome:_1	AUGUSTUS	CDS	121998733	121998879	1	-	0	ID=g6820.t1.CDS1;Parent=g6820.t1;
OW569403.1_Cistogaster_globosa_genome_assembly,_chromosome:_1	AUGUSTUS	exon	121998733	121998879	.	-	.	ID=g6820.t1.exon1;Parent=g6820.t1;
OW569403.1_Cistogaster_globosa_genome_assembly,_chromosome:_1	AUGUSTUS	intron	121998880	121998986	1	-	.	ID=g6820.t1.intron1;Parent=g6820.t1;
OW569403.1_Cistogaster_globosa_genome_assembly,_chromosome:_1	AUGUSTUS	CDS	121998987	121999154	1	-	0	ID=g6820.t1.CDS2;Parent=g6820.t1;
OW569403.1_Cistogaster_globosa_genome_assembly,_chromosome:_1	AUGUSTUS	exon	121998987	121999154	.	-	.	ID=g6820.t1.exon2;Parent=g6820.t1;
OW569403.1_Cistogaster_globosa_genome_assembly,_chromosome:_1	AUGUSTUS	intron	121999155	121999222	1	-	.	ID=g6820.t1.intron2;Parent=g6820.t1;
OW569403.1_Cistogaster_globosa_genome_assembly,_chromosome:_1	AUGUSTUS	CDS	121999223	121999471	0.97	-	0	ID=g6820.t1.CDS3;Parent=g6820.t1;
OW569403.1_Cistogaster_globosa_genome_assembly,_chromosome:_1	AUGUSTUS	exon	121999223	121999471	.	-	.	ID=g6820.t1.exon3;Parent=g6820.t1;
OW569403.1_Cistogaster_globosa_genome_assembly,_chromosome:_1	AUGUSTUS	start_codon	121999469	121999471	.	-	0	ID=g6820.t1.start1;Parent=g6820.t1;
OW569403.1_Cistogaster_globosa_genome_assembly,_chromosome:_1	AUGUSTUS	mRNA	121998733	122000032	0.57	-	.	ID=g6820.t2;Parent=g6820;
OW569403.1_Cistogaster_globosa_genome_assembly,_chromosome:_1	AUGUSTUS	stop_codon	121998733	121998735	.	-	0	ID=g6820.t2.stop1;Parent=g6820.t2;
OW569403.1_Cistogaster_globosa_genome_assembly,_chromosome:_1	AUGUSTUS	CDS	121998733	121998879	1	-	0	ID=g6820.t2.CDS1;Parent=g6820.t2;
OW569403.1_Cistogaster_globosa_genome_assembly,_chromosome:_1	AUGUSTUS	exon	121998733	121998879	.	-	.	ID=g6820.t2.exon1;Parent=g6820.t2;
OW569403.1_Cistogaster_globosa_genome_assembly,_chromosome:_1	AUGUSTUS	intron	121998880	121998986	1	-	.	ID=g6820.t2.intron1;Parent=g6820.t2;
OW569403.1_Cistogaster_globosa_genome_assembly,_chromosome:_1	AUGUSTUS	CDS	121998987	121999154	1	-	0	ID=g6820.t2.CDS2;Parent=g6820.t2;
OW569403.1_Cistogaster_globosa_genome_assembly,_chromosome:_1	AUGUSTUS	exon	121998987	121999154	.	-	.	ID=g6820.t2.exon2;Parent=g6820.t2;
OW569403.1_Cistogaster_globosa_genome_assembly,_chromosome:_1	AUGUSTUS	intron	121999155	121999222	1	-	.	ID=g6820.t2.intron2;Parent=g6820.t2;
OW569403.1_Cistogaster_globosa_genome_assembly,_chromosome:_1	AUGUSTUS	CDS	121999223	122000032	0.57	-	0	ID=g6820.t2.CDS3;Parent=g6820.t2;
OW569403.1_Cistogaster_globosa_genome_assembly,_chromosome:_1	AUGUSTUS	exon	121999223	122000032	.	-	.	ID=g6820.t2.exon3;Parent=g6820.t2;
OW569403.1_Cistogaster_globosa_genome_assembly,_chromosome:_1	AUGUSTUS	start_codon	122000030	122000032	.	-	0	ID=g6820.t2.start1;Parent=g6820.t2;
OW569403.1_Cistogaster_globosa_genome_assembly,_chromosome:_1	AUGUSTUS	gene	122011572	122012771	.	-	.	ID=g6821;
OW569403.1_Cistogaster_globosa_genome_assembly,_chromosome:_1	AUGUSTUS	mRNA	122011572	122012771	0.38	-	.	ID=g6821.t1;Parent=g6821;
OW569403.1_Cistogaster_globosa_genome_assembly,_chromosome:_1	AUGUSTUS	stop_codon	122011572	122011574	.	-	0	ID=g6821.t1.stop1;Parent=g6821.t1;
OW569403.1_Cistogaster_globosa_genome_assembly,_chromosome:_1	AUGUSTUS	CDS	122011572	122011810	0.61	-	2	ID=g6821.t1.CDS1;Parent=g6821.t1;
OW569403.1_Cistogaster_globosa_genome_assembly,_chromosome:_1	AUGUSTUS	exon	122011572	122011810	.	-	.	ID=g6821.t1.exon1;Parent=g6821.t1;
OW569403.1_Cistogaster_globosa_genome_assembly,_chromosome:_1	AUGUSTUS	intron	122011811	122012635	0.38	-	.	ID=g6821.t1.intron1;Parent=g6821.t1;
OW569403.1_Cistogaster_globosa_genome_assembly,_chromosome:_1	AUGUSTUS	CDS	122012636	122012771	0.62	-	0	ID=g6821.t1.CDS2;Parent=g6821.t1;
OW569403.1_Cistogaster_globosa_genome_assembly,_chromosome:_1	AUGUSTUS	exon	122012636	122012771	.	-	.	ID=g6821.t1.exon2;Parent=g6821.t1;
OW569403.1_Cistogaster_globosa_genome_assembly,_chromosome:_1	AUGUSTUS	start_codon	122012769	122012771	.	-	0	ID=g6821.t1.start1;Parent=g6821.t1;
OW569403.1_Cistogaster_globosa_genome_assembly,_chromosome:_1	AUGUSTUS	gene	122116653	122118317	.	+	.	ID=g6822;
OW569403.1_Cistogaster_globosa_genome_assembly,_chromosome:_1	AUGUSTUS	mRNA	122116653	122118317	1	+	.	ID=g6822.t1;Parent=g6822;
OW569403.1_Cistogaster_globosa_genome_assembly,_chromosome:_1	AUGUSTUS	start_codon	122116653	122116655	.	+	0	ID=g6822.t1.start1;Parent=g6822.t1;
OW569403.1_Cistogaster_globosa_genome_assembly,_chromosome:_1	AUGUSTUS	CDS	122116653	122118317	1	+	0	ID=g6822.t1.CDS1;Parent=g6822.t1;
OW569403.1_Cistogaster_globosa_genome_assembly,_chromosome:_1	AUGUSTUS	exon	122116653	122118317	.	+	.	ID=g6822.t1.exon1;Parent=g6822.t1;
OW569403.1_Cistogaster_globosa_genome_assembly,_chromosome:_1	AUGUSTUS	stop_codon	122118315	122118317	.	+	0	ID=g6822.t1.stop1;Parent=g6822.t1;
OW569403.1_Cistogaster_globosa_genome_assembly,_chromosome:_1	AUGUSTUS	gene	122179665	122180057	.	+	.	ID=g6823;
OW569403.1_Cistogaster_globosa_genome_assembly,_chromosome:_1	AUGUSTUS	mRNA	122179665	122180057	0.96	+	.	ID=g6823.t1;Parent=g6823;
OW569403.1_Cistogaster_globosa_genome_assembly,_chromosome:_1	AUGUSTUS	start_codon	122179665	122179667	.	+	0	ID=g6823.t1.start1;Parent=g6823.t1;
OW569403.1_Cistogaster_globosa_genome_assembly,_chromosome:_1	AUGUSTUS	CDS	122179665	122179947	0.96	+	0	ID=g6823.t1.CDS1;Parent=g6823.t1;
OW569403.1_Cistogaster_globosa_genome_assembly,_chromosome:_1	AUGUSTUS	exon	122179665	122179947	.	+	.	ID=g6823.t1.exon1;Parent=g6823.t1;
OW569403.1_Cistogaster_globosa_genome_assembly,_chromosome:_1	AUGUSTUS	intron	122179948	122180004	0.96	+	.	ID=g6823.t1.intron1;Parent=g6823.t1;
OW569403.1_Cistogaster_globosa_genome_assembly,_chromosome:_1	AUGUSTUS	CDS	122180005	122180057	0.96	+	2	ID=g6823.t1.CDS2;Parent=g6823.t1;
OW569403.1_Cistogaster_globosa_genome_assembly,_chromosome:_1	AUGUSTUS	exon	122180005	122180057	.	+	.	ID=g6823.t1.exon2;Parent=g6823.t1;
OW569403.1_Cistogaster_globosa_genome_assembly,_chromosome:_1	AUGUSTUS	stop_codon	122180055	122180057	.	+	0	ID=g6823.t1.stop1;Parent=g6823.t1;
OW569403.1_Cistogaster_globosa_genome_assembly,_chromosome:_1	AUGUSTUS	gene	122180221	122180610	.	+	.	ID=g6824;
OW569403.1_Cistogaster_globosa_genome_assembly,_chromosome:_1	AUGUSTUS	mRNA	122180221	122180610	1	+	.	ID=g6824.t1;Parent=g6824;
OW569403.1_Cistogaster_globosa_genome_assembly,_chromosome:_1	AUGUSTUS	start_codon	122180221	122180223	.	+	0	ID=g6824.t1.start1;Parent=g6824.t1;
OW569403.1_Cistogaster_globosa_genome_assembly,_chromosome:_1	AUGUSTUS	CDS	122180221	122180610	1	+	0	ID=g6824.t1.CDS1;Parent=g6824.t1;
OW569403.1_Cistogaster_globosa_genome_assembly,_chromosome:_1	AUGUSTUS	exon	122180221	122180610	.	+	.	ID=g6824.t1.exon1;Parent=g6824.t1;
OW569403.1_Cistogaster_globosa_genome_assembly,_chromosome:_1	AUGUSTUS	stop_codon	122180608	122180610	.	+	0	ID=g6824.t1.stop1;Parent=g6824.t1;
OW569403.1_Cistogaster_globosa_genome_assembly,_chromosome:_1	AUGUSTUS	gene	122201111	122201812	.	-	.	ID=g6825;
OW569403.1_Cistogaster_globosa_genome_assembly,_chromosome:_1	AUGUSTUS	mRNA	122201111	122201812	0.29	-	.	ID=g6825.t1;Parent=g6825;
OW569403.1_Cistogaster_globosa_genome_assembly,_chromosome:_1	AUGUSTUS	stop_codon	122201111	122201113	.	-	0	ID=g6825.t1.stop1;Parent=g6825.t1;
OW569403.1_Cistogaster_globosa_genome_assembly,_chromosome:_1	AUGUSTUS	CDS	122201111	122201339	0.36	-	1	ID=g6825.t1.CDS1;Parent=g6825.t1;
OW569403.1_Cistogaster_globosa_genome_assembly,_chromosome:_1	AUGUSTUS	exon	122201111	122201339	.	-	.	ID=g6825.t1.exon1;Parent=g6825.t1;
OW569403.1_Cistogaster_globosa_genome_assembly,_chromosome:_1	AUGUSTUS	intron	122201340	122201747	0.43	-	.	ID=g6825.t1.intron1;Parent=g6825.t1;
OW569403.1_Cistogaster_globosa_genome_assembly,_chromosome:_1	AUGUSTUS	CDS	122201748	122201812	0.81	-	0	ID=g6825.t1.CDS2;Parent=g6825.t1;
OW569403.1_Cistogaster_globosa_genome_assembly,_chromosome:_1	AUGUSTUS	exon	122201748	122201812	.	-	.	ID=g6825.t1.exon2;Parent=g6825.t1;
OW569403.1_Cistogaster_globosa_genome_assembly,_chromosome:_1	AUGUSTUS	start_codon	122201810	122201812	.	-	0	ID=g6825.t1.start1;Parent=g6825.t1;
OW569403.1_Cistogaster_globosa_genome_assembly,_chromosome:_1	AUGUSTUS	gene	122207498	122225209	.	+	.	ID=g6826;
OW569403.1_Cistogaster_globosa_genome_assembly,_chromosome:_1	AUGUSTUS	mRNA	122207498	122225209	1	+	.	ID=g6826.t1;Parent=g6826;
OW569403.1_Cistogaster_globosa_genome_assembly,_chromosome:_1	AUGUSTUS	start_codon	122207498	122207500	.	+	0	ID=g6826.t1.start1;Parent=g6826.t1;
OW569403.1_Cistogaster_globosa_genome_assembly,_chromosome:_1	AUGUSTUS	CDS	122207498	122207639	1	+	0	ID=g6826.t1.CDS1;Parent=g6826.t1;
OW569403.1_Cistogaster_globosa_genome_assembly,_chromosome:_1	AUGUSTUS	exon	122207498	122207639	.	+	.	ID=g6826.t1.exon1;Parent=g6826.t1;
OW569403.1_Cistogaster_globosa_genome_assembly,_chromosome:_1	AUGUSTUS	intron	122207640	122207707	1	+	.	ID=g6826.t1.intron1;Parent=g6826.t1;
OW569403.1_Cistogaster_globosa_genome_assembly,_chromosome:_1	AUGUSTUS	CDS	122207708	122207862	1	+	2	ID=g6826.t1.CDS2;Parent=g6826.t1;
OW569403.1_Cistogaster_globosa_genome_assembly,_chromosome:_1	AUGUSTUS	exon	122207708	122207862	.	+	.	ID=g6826.t1.exon2;Parent=g6826.t1;
OW569403.1_Cistogaster_globosa_genome_assembly,_chromosome:_1	AUGUSTUS	intron	122207863	122217239	1	+	.	ID=g6826.t1.intron2;Parent=g6826.t1;
OW569403.1_Cistogaster_globosa_genome_assembly,_chromosome:_1	AUGUSTUS	CDS	122217240	122217405	1	+	0	ID=g6826.t1.CDS3;Parent=g6826.t1;
OW569403.1_Cistogaster_globosa_genome_assembly,_chromosome:_1	AUGUSTUS	exon	122217240	122217405	.	+	.	ID=g6826.t1.exon3;Parent=g6826.t1;
OW569403.1_Cistogaster_globosa_genome_assembly,_chromosome:_1	AUGUSTUS	intron	122217406	122217503	1	+	.	ID=g6826.t1.intron3;Parent=g6826.t1;
OW569403.1_Cistogaster_globosa_genome_assembly,_chromosome:_1	AUGUSTUS	CDS	122217504	122218136	1	+	2	ID=g6826.t1.CDS4;Parent=g6826.t1;
OW569403.1_Cistogaster_globosa_genome_assembly,_chromosome:_1	AUGUSTUS	exon	122217504	122218136	.	+	.	ID=g6826.t1.exon4;Parent=g6826.t1;
OW569403.1_Cistogaster_globosa_genome_assembly,_chromosome:_1	AUGUSTUS	intron	122218137	122220822	1	+	.	ID=g6826.t1.intron4;Parent=g6826.t1;
OW569403.1_Cistogaster_globosa_genome_assembly,_chromosome:_1	AUGUSTUS	CDS	122220823	122222057	1	+	2	ID=g6826.t1.CDS5;Parent=g6826.t1;
OW569403.1_Cistogaster_globosa_genome_assembly,_chromosome:_1	AUGUSTUS	exon	122220823	122222057	.	+	.	ID=g6826.t1.exon5;Parent=g6826.t1;
OW569403.1_Cistogaster_globosa_genome_assembly,_chromosome:_1	AUGUSTUS	intron	122222058	122224814	1	+	.	ID=g6826.t1.intron5;Parent=g6826.t1;
OW569403.1_Cistogaster_globosa_genome_assembly,_chromosome:_1	AUGUSTUS	CDS	122224815	122225033	1	+	0	ID=g6826.t1.CDS6;Parent=g6826.t1;
OW569403.1_Cistogaster_globosa_genome_assembly,_chromosome:_1	AUGUSTUS	exon	122224815	122225033	.	+	.	ID=g6826.t1.exon6;Parent=g6826.t1;
OW569403.1_Cistogaster_globosa_genome_assembly,_chromosome:_1	AUGUSTUS	intron	122225034	122225125	1	+	.	ID=g6826.t1.intron6;Parent=g6826.t1;
OW569403.1_Cistogaster_globosa_genome_assembly,_chromosome:_1	AUGUSTUS	CDS	122225126	122225209	1	+	0	ID=g6826.t1.CDS7;Parent=g6826.t1;
OW569403.1_Cistogaster_globosa_genome_assembly,_chromosome:_1	AUGUSTUS	exon	122225126	122225209	.	+	.	ID=g6826.t1.exon7;Parent=g6826.t1;
OW569403.1_Cistogaster_globosa_genome_assembly,_chromosome:_1	AUGUSTUS	stop_codon	122225207	122225209	.	+	0	ID=g6826.t1.stop1;Parent=g6826.t1;
OW569403.1_Cistogaster_globosa_genome_assembly,_chromosome:_1	AUGUSTUS	mRNA	122207498	122225209	1	+	.	ID=g6826.t2;Parent=g6826;
OW569403.1_Cistogaster_globosa_genome_assembly,_chromosome:_1	AUGUSTUS	start_codon	122207498	122207500	.	+	0	ID=g6826.t2.start1;Parent=g6826.t2;
OW569403.1_Cistogaster_globosa_genome_assembly,_chromosome:_1	AUGUSTUS	CDS	122207498	122207639	1	+	0	ID=g6826.t2.CDS1;Parent=g6826.t2;
OW569403.1_Cistogaster_globosa_genome_assembly,_chromosome:_1	AUGUSTUS	exon	122207498	122207639	.	+	.	ID=g6826.t2.exon1;Parent=g6826.t2;
OW569403.1_Cistogaster_globosa_genome_assembly,_chromosome:_1	AUGUSTUS	intron	122207640	122207707	1	+	.	ID=g6826.t2.intron1;Parent=g6826.t2;
OW569403.1_Cistogaster_globosa_genome_assembly,_chromosome:_1	AUGUSTUS	CDS	122207708	122207862	1	+	2	ID=g6826.t2.CDS2;Parent=g6826.t2;
OW569403.1_Cistogaster_globosa_genome_assembly,_chromosome:_1	AUGUSTUS	exon	122207708	122207862	.	+	.	ID=g6826.t2.exon2;Parent=g6826.t2;
OW569403.1_Cistogaster_globosa_genome_assembly,_chromosome:_1	AUGUSTUS	intron	122207863	122217239	1	+	.	ID=g6826.t2.intron2;Parent=g6826.t2;
OW569403.1_Cistogaster_globosa_genome_assembly,_chromosome:_1	AUGUSTUS	CDS	122217240	122217405	1	+	0	ID=g6826.t2.CDS3;Parent=g6826.t2;
OW569403.1_Cistogaster_globosa_genome_assembly,_chromosome:_1	AUGUSTUS	exon	122217240	122217405	.	+	.	ID=g6826.t2.exon3;Parent=g6826.t2;
OW569403.1_Cistogaster_globosa_genome_assembly,_chromosome:_1	AUGUSTUS	intron	122217406	122217503	1	+	.	ID=g6826.t2.intron3;Parent=g6826.t2;
OW569403.1_Cistogaster_globosa_genome_assembly,_chromosome:_1	AUGUSTUS	CDS	122217504	122218136	1	+	2	ID=g6826.t2.CDS4;Parent=g6826.t2;
OW569403.1_Cistogaster_globosa_genome_assembly,_chromosome:_1	AUGUSTUS	exon	122217504	122218136	.	+	.	ID=g6826.t2.exon4;Parent=g6826.t2;
OW569403.1_Cistogaster_globosa_genome_assembly,_chromosome:_1	AUGUSTUS	intron	122218137	122221260	1	+	.	ID=g6826.t2.intron4;Parent=g6826.t2;
OW569403.1_Cistogaster_globosa_genome_assembly,_chromosome:_1	AUGUSTUS	CDS	122221261	122222057	1	+	2	ID=g6826.t2.CDS5;Parent=g6826.t2;
OW569403.1_Cistogaster_globosa_genome_assembly,_chromosome:_1	AUGUSTUS	exon	122221261	122222057	.	+	.	ID=g6826.t2.exon5;Parent=g6826.t2;
OW569403.1_Cistogaster_globosa_genome_assembly,_chromosome:_1	AUGUSTUS	intron	122222058	122224814	1	+	.	ID=g6826.t2.intron5;Parent=g6826.t2;
OW569403.1_Cistogaster_globosa_genome_assembly,_chromosome:_1	AUGUSTUS	CDS	122224815	122225033	1	+	0	ID=g6826.t2.CDS6;Parent=g6826.t2;
OW569403.1_Cistogaster_globosa_genome_assembly,_chromosome:_1	AUGUSTUS	exon	122224815	122225033	.	+	.	ID=g6826.t2.exon6;Parent=g6826.t2;
OW569403.1_Cistogaster_globosa_genome_assembly,_chromosome:_1	AUGUSTUS	intron	122225034	122225125	1	+	.	ID=g6826.t2.intron6;Parent=g6826.t2;
OW569403.1_Cistogaster_globosa_genome_assembly,_chromosome:_1	AUGUSTUS	CDS	122225126	122225209	1	+	0	ID=g6826.t2.CDS7;Parent=g6826.t2;
OW569403.1_Cistogaster_globosa_genome_assembly,_chromosome:_1	AUGUSTUS	exon	122225126	122225209	.	+	.	ID=g6826.t2.exon7;Parent=g6826.t2;
OW569403.1_Cistogaster_globosa_genome_assembly,_chromosome:_1	AUGUSTUS	stop_codon	122225207	122225209	.	+	0	ID=g6826.t2.stop1;Parent=g6826.t2;
OW569403.1_Cistogaster_globosa_genome_assembly,_chromosome:_1	AUGUSTUS	gene	122239146	122239691	.	-	.	ID=g6827;
OW569403.1_Cistogaster_globosa_genome_assembly,_chromosome:_1	AUGUSTUS	mRNA	122239146	122239691	1	-	.	ID=g6827.t1;Parent=g6827;
OW569403.1_Cistogaster_globosa_genome_assembly,_chromosome:_1	AUGUSTUS	stop_codon	122239146	122239148	.	-	0	ID=g6827.t1.stop1;Parent=g6827.t1;
OW569403.1_Cistogaster_globosa_genome_assembly,_chromosome:_1	AUGUSTUS	CDS	122239146	122239691	1	-	0	ID=g6827.t1.CDS1;Parent=g6827.t1;
OW569403.1_Cistogaster_globosa_genome_assembly,_chromosome:_1	AUGUSTUS	exon	122239146	122239691	.	-	.	ID=g6827.t1.exon1;Parent=g6827.t1;
OW569403.1_Cistogaster_globosa_genome_assembly,_chromosome:_1	AUGUSTUS	start_codon	122239689	122239691	.	-	0	ID=g6827.t1.start1;Parent=g6827.t1;
OW569403.1_Cistogaster_globosa_genome_assembly,_chromosome:_1	AUGUSTUS	gene	122243328	122258281	.	-	.	ID=g6828;
OW569403.1_Cistogaster_globosa_genome_assembly,_chromosome:_1	AUGUSTUS	mRNA	122243328	122258281	1	-	.	ID=g6828.t1;Parent=g6828;
OW569403.1_Cistogaster_globosa_genome_assembly,_chromosome:_1	AUGUSTUS	stop_codon	122243328	122243330	.	-	0	ID=g6828.t1.stop1;Parent=g6828.t1;
OW569403.1_Cistogaster_globosa_genome_assembly,_chromosome:_1	AUGUSTUS	CDS	122243328	122243454	1	-	1	ID=g6828.t1.CDS1;Parent=g6828.t1;
OW569403.1_Cistogaster_globosa_genome_assembly,_chromosome:_1	AUGUSTUS	exon	122243328	122243454	.	-	.	ID=g6828.t1.exon1;Parent=g6828.t1;
OW569403.1_Cistogaster_globosa_genome_assembly,_chromosome:_1	AUGUSTUS	intron	122243455	122243512	1	-	.	ID=g6828.t1.intron1;Parent=g6828.t1;
OW569403.1_Cistogaster_globosa_genome_assembly,_chromosome:_1	AUGUSTUS	CDS	122243513	122243845	1	-	1	ID=g6828.t1.CDS2;Parent=g6828.t1;
OW569403.1_Cistogaster_globosa_genome_assembly,_chromosome:_1	AUGUSTUS	exon	122243513	122243845	.	-	.	ID=g6828.t1.exon2;Parent=g6828.t1;
OW569403.1_Cistogaster_globosa_genome_assembly,_chromosome:_1	AUGUSTUS	intron	122243846	122243971	1	-	.	ID=g6828.t1.intron2;Parent=g6828.t1;
OW569403.1_Cistogaster_globosa_genome_assembly,_chromosome:_1	AUGUSTUS	CDS	122243972	122244306	1	-	0	ID=g6828.t1.CDS3;Parent=g6828.t1;
OW569403.1_Cistogaster_globosa_genome_assembly,_chromosome:_1	AUGUSTUS	exon	122243972	122244306	.	-	.	ID=g6828.t1.exon3;Parent=g6828.t1;
OW569403.1_Cistogaster_globosa_genome_assembly,_chromosome:_1	AUGUSTUS	intron	122244307	122244378	1	-	.	ID=g6828.t1.intron3;Parent=g6828.t1;
OW569403.1_Cistogaster_globosa_genome_assembly,_chromosome:_1	AUGUSTUS	CDS	122244379	122244795	1	-	0	ID=g6828.t1.CDS4;Parent=g6828.t1;
OW569403.1_Cistogaster_globosa_genome_assembly,_chromosome:_1	AUGUSTUS	exon	122244379	122244795	.	-	.	ID=g6828.t1.exon4;Parent=g6828.t1;
OW569403.1_Cistogaster_globosa_genome_assembly,_chromosome:_1	AUGUSTUS	intron	122244796	122247863	1	-	.	ID=g6828.t1.intron4;Parent=g6828.t1;
OW569403.1_Cistogaster_globosa_genome_assembly,_chromosome:_1	AUGUSTUS	CDS	122247864	122248014	1	-	1	ID=g6828.t1.CDS5;Parent=g6828.t1;
OW569403.1_Cistogaster_globosa_genome_assembly,_chromosome:_1	AUGUSTUS	exon	122247864	122248014	.	-	.	ID=g6828.t1.exon5;Parent=g6828.t1;
OW569403.1_Cistogaster_globosa_genome_assembly,_chromosome:_1	AUGUSTUS	intron	122248015	122248080	1	-	.	ID=g6828.t1.intron5;Parent=g6828.t1;
OW569403.1_Cistogaster_globosa_genome_assembly,_chromosome:_1	AUGUSTUS	CDS	122248081	122248289	1	-	0	ID=g6828.t1.CDS6;Parent=g6828.t1;
OW569403.1_Cistogaster_globosa_genome_assembly,_chromosome:_1	AUGUSTUS	exon	122248081	122248289	.	-	.	ID=g6828.t1.exon6;Parent=g6828.t1;
OW569403.1_Cistogaster_globosa_genome_assembly,_chromosome:_1	AUGUSTUS	intron	122248290	122248354	1	-	.	ID=g6828.t1.intron6;Parent=g6828.t1;
OW569403.1_Cistogaster_globosa_genome_assembly,_chromosome:_1	AUGUSTUS	CDS	122248355	122248482	1	-	2	ID=g6828.t1.CDS7;Parent=g6828.t1;
OW569403.1_Cistogaster_globosa_genome_assembly,_chromosome:_1	AUGUSTUS	exon	122248355	122248482	.	-	.	ID=g6828.t1.exon7;Parent=g6828.t1;
OW569403.1_Cistogaster_globosa_genome_assembly,_chromosome:_1	AUGUSTUS	intron	122248483	122248541	1	-	.	ID=g6828.t1.intron7;Parent=g6828.t1;
OW569403.1_Cistogaster_globosa_genome_assembly,_chromosome:_1	AUGUSTUS	CDS	122248542	122250199	1	-	1	ID=g6828.t1.CDS8;Parent=g6828.t1;
OW569403.1_Cistogaster_globosa_genome_assembly,_chromosome:_1	AUGUSTUS	exon	122248542	122250199	.	-	.	ID=g6828.t1.exon8;Parent=g6828.t1;
OW569403.1_Cistogaster_globosa_genome_assembly,_chromosome:_1	AUGUSTUS	intron	122250200	122258090	1	-	.	ID=g6828.t1.intron8;Parent=g6828.t1;
OW569403.1_Cistogaster_globosa_genome_assembly,_chromosome:_1	AUGUSTUS	CDS	122258091	122258281	1	-	0	ID=g6828.t1.CDS9;Parent=g6828.t1;
OW569403.1_Cistogaster_globosa_genome_assembly,_chromosome:_1	AUGUSTUS	exon	122258091	122258281	.	-	.	ID=g6828.t1.exon9;Parent=g6828.t1;
OW569403.1_Cistogaster_globosa_genome_assembly,_chromosome:_1	AUGUSTUS	start_codon	122258279	122258281	.	-	0	ID=g6828.t1.start1;Parent=g6828.t1;
OW569403.1_Cistogaster_globosa_genome_assembly,_chromosome:_1	AUGUSTUS	gene	122260494	122270076	.	+	.	ID=g6829;
OW569403.1_Cistogaster_globosa_genome_assembly,_chromosome:_1	AUGUSTUS	mRNA	122260494	122270076	1	+	.	ID=g6829.t1;Parent=g6829;
OW569403.1_Cistogaster_globosa_genome_assembly,_chromosome:_1	AUGUSTUS	start_codon	122260494	122260496	.	+	0	ID=g6829.t1.start1;Parent=g6829.t1;
OW569403.1_Cistogaster_globosa_genome_assembly,_chromosome:_1	AUGUSTUS	CDS	122260494	122260962	1	+	0	ID=g6829.t1.CDS1;Parent=g6829.t1;
OW569403.1_Cistogaster_globosa_genome_assembly,_chromosome:_1	AUGUSTUS	exon	122260494	122260962	.	+	.	ID=g6829.t1.exon1;Parent=g6829.t1;
OW569403.1_Cistogaster_globosa_genome_assembly,_chromosome:_1	AUGUSTUS	intron	122260963	122261049	1	+	.	ID=g6829.t1.intron1;Parent=g6829.t1;
OW569403.1_Cistogaster_globosa_genome_assembly,_chromosome:_1	AUGUSTUS	CDS	122261050	122261523	1	+	2	ID=g6829.t1.CDS2;Parent=g6829.t1;
OW569403.1_Cistogaster_globosa_genome_assembly,_chromosome:_1	AUGUSTUS	exon	122261050	122261523	.	+	.	ID=g6829.t1.exon2;Parent=g6829.t1;
OW569403.1_Cistogaster_globosa_genome_assembly,_chromosome:_1	AUGUSTUS	intron	122261524	122262702	1	+	.	ID=g6829.t1.intron2;Parent=g6829.t1;
OW569403.1_Cistogaster_globosa_genome_assembly,_chromosome:_1	AUGUSTUS	CDS	122262703	122262879	1	+	2	ID=g6829.t1.CDS3;Parent=g6829.t1;
OW569403.1_Cistogaster_globosa_genome_assembly,_chromosome:_1	AUGUSTUS	exon	122262703	122262879	.	+	.	ID=g6829.t1.exon3;Parent=g6829.t1;
OW569403.1_Cistogaster_globosa_genome_assembly,_chromosome:_1	AUGUSTUS	intron	122262880	122269608	1	+	.	ID=g6829.t1.intron3;Parent=g6829.t1;
OW569403.1_Cistogaster_globosa_genome_assembly,_chromosome:_1	AUGUSTUS	CDS	122269609	122269807	1	+	2	ID=g6829.t1.CDS4;Parent=g6829.t1;
OW569403.1_Cistogaster_globosa_genome_assembly,_chromosome:_1	AUGUSTUS	exon	122269609	122269807	.	+	.	ID=g6829.t1.exon4;Parent=g6829.t1;
OW569403.1_Cistogaster_globosa_genome_assembly,_chromosome:_1	AUGUSTUS	intron	122269808	122269883	1	+	.	ID=g6829.t1.intron4;Parent=g6829.t1;
OW569403.1_Cistogaster_globosa_genome_assembly,_chromosome:_1	AUGUSTUS	CDS	122269884	122270076	1	+	1	ID=g6829.t1.CDS5;Parent=g6829.t1;
OW569403.1_Cistogaster_globosa_genome_assembly,_chromosome:_1	AUGUSTUS	exon	122269884	122270076	.	+	.	ID=g6829.t1.exon5;Parent=g6829.t1;
OW569403.1_Cistogaster_globosa_genome_assembly,_chromosome:_1	AUGUSTUS	stop_codon	122270074	122270076	.	+	0	ID=g6829.t1.stop1;Parent=g6829.t1;
OW569403.1_Cistogaster_globosa_genome_assembly,_chromosome:_1	AUGUSTUS	gene	122283088	122291334	.	-	.	ID=g6830;
OW569403.1_Cistogaster_globosa_genome_assembly,_chromosome:_1	AUGUSTUS	mRNA	122283088	122291334	0.84	-	.	ID=g6830.t1;Parent=g6830;
OW569403.1_Cistogaster_globosa_genome_assembly,_chromosome:_1	AUGUSTUS	stop_codon	122283088	122283090	.	-	0	ID=g6830.t1.stop1;Parent=g6830.t1;
OW569403.1_Cistogaster_globosa_genome_assembly,_chromosome:_1	AUGUSTUS	CDS	122283088	122283309	0.84	-	0	ID=g6830.t1.CDS1;Parent=g6830.t1;
OW569403.1_Cistogaster_globosa_genome_assembly,_chromosome:_1	AUGUSTUS	exon	122283088	122283309	.	-	.	ID=g6830.t1.exon1;Parent=g6830.t1;
OW569403.1_Cistogaster_globosa_genome_assembly,_chromosome:_1	AUGUSTUS	intron	122283310	122285102	1	-	.	ID=g6830.t1.intron1;Parent=g6830.t1;
OW569403.1_Cistogaster_globosa_genome_assembly,_chromosome:_1	AUGUSTUS	CDS	122285103	122285679	1	-	1	ID=g6830.t1.CDS2;Parent=g6830.t1;
OW569403.1_Cistogaster_globosa_genome_assembly,_chromosome:_1	AUGUSTUS	exon	122285103	122285679	.	-	.	ID=g6830.t1.exon2;Parent=g6830.t1;
OW569403.1_Cistogaster_globosa_genome_assembly,_chromosome:_1	AUGUSTUS	intron	122285680	122285738	1	-	.	ID=g6830.t1.intron2;Parent=g6830.t1;
OW569403.1_Cistogaster_globosa_genome_assembly,_chromosome:_1	AUGUSTUS	CDS	122285739	122285869	1	-	0	ID=g6830.t1.CDS3;Parent=g6830.t1;
OW569403.1_Cistogaster_globosa_genome_assembly,_chromosome:_1	AUGUSTUS	exon	122285739	122285869	.	-	.	ID=g6830.t1.exon3;Parent=g6830.t1;
OW569403.1_Cistogaster_globosa_genome_assembly,_chromosome:_1	AUGUSTUS	intron	122285870	122291148	1	-	.	ID=g6830.t1.intron3;Parent=g6830.t1;
OW569403.1_Cistogaster_globosa_genome_assembly,_chromosome:_1	AUGUSTUS	CDS	122291149	122291334	1	-	0	ID=g6830.t1.CDS4;Parent=g6830.t1;
OW569403.1_Cistogaster_globosa_genome_assembly,_chromosome:_1	AUGUSTUS	exon	122291149	122291334	.	-	.	ID=g6830.t1.exon4;Parent=g6830.t1;
OW569403.1_Cistogaster_globosa_genome_assembly,_chromosome:_1	AUGUSTUS	start_codon	122291332	122291334	.	-	0	ID=g6830.t1.start1;Parent=g6830.t1;
OW569403.1_Cistogaster_globosa_genome_assembly,_chromosome:_1	AUGUSTUS	gene	122328964	122335929	.	+	.	ID=g6831;
OW569403.1_Cistogaster_globosa_genome_assembly,_chromosome:_1	AUGUSTUS	mRNA	122328964	122335929	1	+	.	ID=g6831.t1;Parent=g6831;
OW569403.1_Cistogaster_globosa_genome_assembly,_chromosome:_1	AUGUSTUS	start_codon	122328964	122328966	.	+	0	ID=g6831.t1.start1;Parent=g6831.t1;
OW569403.1_Cistogaster_globosa_genome_assembly,_chromosome:_1	AUGUSTUS	CDS	122328964	122329184	1	+	0	ID=g6831.t1.CDS1;Parent=g6831.t1;
OW569403.1_Cistogaster_globosa_genome_assembly,_chromosome:_1	AUGUSTUS	exon	122328964	122329184	.	+	.	ID=g6831.t1.exon1;Parent=g6831.t1;
OW569403.1_Cistogaster_globosa_genome_assembly,_chromosome:_1	AUGUSTUS	intron	122329185	122332099	1	+	.	ID=g6831.t1.intron1;Parent=g6831.t1;
OW569403.1_Cistogaster_globosa_genome_assembly,_chromosome:_1	AUGUSTUS	CDS	122332100	122332250	1	+	1	ID=g6831.t1.CDS2;Parent=g6831.t1;
OW569403.1_Cistogaster_globosa_genome_assembly,_chromosome:_1	AUGUSTUS	exon	122332100	122332250	.	+	.	ID=g6831.t1.exon2;Parent=g6831.t1;
OW569403.1_Cistogaster_globosa_genome_assembly,_chromosome:_1	AUGUSTUS	intron	122332251	122332320	1	+	.	ID=g6831.t1.intron2;Parent=g6831.t1;
OW569403.1_Cistogaster_globosa_genome_assembly,_chromosome:_1	AUGUSTUS	CDS	122332321	122332384	1	+	0	ID=g6831.t1.CDS3;Parent=g6831.t1;
OW569403.1_Cistogaster_globosa_genome_assembly,_chromosome:_1	AUGUSTUS	exon	122332321	122332384	.	+	.	ID=g6831.t1.exon3;Parent=g6831.t1;
OW569403.1_Cistogaster_globosa_genome_assembly,_chromosome:_1	AUGUSTUS	intron	122332385	122334352	1	+	.	ID=g6831.t1.intron3;Parent=g6831.t1;
OW569403.1_Cistogaster_globosa_genome_assembly,_chromosome:_1	AUGUSTUS	CDS	122334353	122334770	1	+	2	ID=g6831.t1.CDS4;Parent=g6831.t1;
OW569403.1_Cistogaster_globosa_genome_assembly,_chromosome:_1	AUGUSTUS	exon	122334353	122334770	.	+	.	ID=g6831.t1.exon4;Parent=g6831.t1;
OW569403.1_Cistogaster_globosa_genome_assembly,_chromosome:_1	AUGUSTUS	intron	122334771	122334890	1	+	.	ID=g6831.t1.intron4;Parent=g6831.t1;
OW569403.1_Cistogaster_globosa_genome_assembly,_chromosome:_1	AUGUSTUS	CDS	122334891	122335929	1	+	1	ID=g6831.t1.CDS5;Parent=g6831.t1;
OW569403.1_Cistogaster_globosa_genome_assembly,_chromosome:_1	AUGUSTUS	exon	122334891	122335929	.	+	.	ID=g6831.t1.exon5;Parent=g6831.t1;
OW569403.1_Cistogaster_globosa_genome_assembly,_chromosome:_1	AUGUSTUS	stop_codon	122335927	122335929	.	+	0	ID=g6831.t1.stop1;Parent=g6831.t1;
OW569403.1_Cistogaster_globosa_genome_assembly,_chromosome:_1	AUGUSTUS	gene	122384223	122385756	.	+	.	ID=g6832;
OW569403.1_Cistogaster_globosa_genome_assembly,_chromosome:_1	AUGUSTUS	mRNA	122384223	122385756	1	+	.	ID=g6832.t1;Parent=g6832;
OW569403.1_Cistogaster_globosa_genome_assembly,_chromosome:_1	AUGUSTUS	start_codon	122384223	122384225	.	+	0	ID=g6832.t1.start1;Parent=g6832.t1;
OW569403.1_Cistogaster_globosa_genome_assembly,_chromosome:_1	AUGUSTUS	CDS	122384223	122384366	1	+	0	ID=g6832.t1.CDS1;Parent=g6832.t1;
OW569403.1_Cistogaster_globosa_genome_assembly,_chromosome:_1	AUGUSTUS	exon	122384223	122384366	.	+	.	ID=g6832.t1.exon1;Parent=g6832.t1;
OW569403.1_Cistogaster_globosa_genome_assembly,_chromosome:_1	AUGUSTUS	intron	122384367	122384420	1	+	.	ID=g6832.t1.intron1;Parent=g6832.t1;
OW569403.1_Cistogaster_globosa_genome_assembly,_chromosome:_1	AUGUSTUS	CDS	122384421	122385193	1	+	0	ID=g6832.t1.CDS2;Parent=g6832.t1;
OW569403.1_Cistogaster_globosa_genome_assembly,_chromosome:_1	AUGUSTUS	exon	122384421	122385193	.	+	.	ID=g6832.t1.exon2;Parent=g6832.t1;
OW569403.1_Cistogaster_globosa_genome_assembly,_chromosome:_1	AUGUSTUS	intron	122385194	122385255	1	+	.	ID=g6832.t1.intron2;Parent=g6832.t1;
OW569403.1_Cistogaster_globosa_genome_assembly,_chromosome:_1	AUGUSTUS	CDS	122385256	122385390	1	+	1	ID=g6832.t1.CDS3;Parent=g6832.t1;
OW569403.1_Cistogaster_globosa_genome_assembly,_chromosome:_1	AUGUSTUS	exon	122385256	122385390	.	+	.	ID=g6832.t1.exon3;Parent=g6832.t1;
OW569403.1_Cistogaster_globosa_genome_assembly,_chromosome:_1	AUGUSTUS	intron	122385391	122385443	1	+	.	ID=g6832.t1.intron3;Parent=g6832.t1;
OW569403.1_Cistogaster_globosa_genome_assembly,_chromosome:_1	AUGUSTUS	CDS	122385444	122385756	1	+	1	ID=g6832.t1.CDS4;Parent=g6832.t1;
OW569403.1_Cistogaster_globosa_genome_assembly,_chromosome:_1	AUGUSTUS	exon	122385444	122385756	.	+	.	ID=g6832.t1.exon4;Parent=g6832.t1;
OW569403.1_Cistogaster_globosa_genome_assembly,_chromosome:_1	AUGUSTUS	stop_codon	122385754	122385756	.	+	0	ID=g6832.t1.stop1;Parent=g6832.t1;
OW569403.1_Cistogaster_globosa_genome_assembly,_chromosome:_1	AUGUSTUS	gene	122405457	122407116	.	+	.	ID=g6833;
OW569403.1_Cistogaster_globosa_genome_assembly,_chromosome:_1	AUGUSTUS	mRNA	122405457	122407116	1	+	.	ID=g6833.t1;Parent=g6833;
OW569403.1_Cistogaster_globosa_genome_assembly,_chromosome:_1	AUGUSTUS	start_codon	122405457	122405459	.	+	0	ID=g6833.t1.start1;Parent=g6833.t1;
OW569403.1_Cistogaster_globosa_genome_assembly,_chromosome:_1	AUGUSTUS	CDS	122405457	122405600	1	+	0	ID=g6833.t1.CDS1;Parent=g6833.t1;
OW569403.1_Cistogaster_globosa_genome_assembly,_chromosome:_1	AUGUSTUS	exon	122405457	122405600	.	+	.	ID=g6833.t1.exon1;Parent=g6833.t1;
OW569403.1_Cistogaster_globosa_genome_assembly,_chromosome:_1	AUGUSTUS	intron	122405601	122405666	1	+	.	ID=g6833.t1.intron1;Parent=g6833.t1;
OW569403.1_Cistogaster_globosa_genome_assembly,_chromosome:_1	AUGUSTUS	CDS	122405667	122406469	1	+	0	ID=g6833.t1.CDS2;Parent=g6833.t1;
OW569403.1_Cistogaster_globosa_genome_assembly,_chromosome:_1	AUGUSTUS	exon	122405667	122406469	.	+	.	ID=g6833.t1.exon2;Parent=g6833.t1;
OW569403.1_Cistogaster_globosa_genome_assembly,_chromosome:_1	AUGUSTUS	intron	122406470	122406540	1	+	.	ID=g6833.t1.intron2;Parent=g6833.t1;
OW569403.1_Cistogaster_globosa_genome_assembly,_chromosome:_1	AUGUSTUS	CDS	122406541	122406675	1	+	1	ID=g6833.t1.CDS3;Parent=g6833.t1;
OW569403.1_Cistogaster_globosa_genome_assembly,_chromosome:_1	AUGUSTUS	exon	122406541	122406675	.	+	.	ID=g6833.t1.exon3;Parent=g6833.t1;
OW569403.1_Cistogaster_globosa_genome_assembly,_chromosome:_1	AUGUSTUS	intron	122406676	122406791	1	+	.	ID=g6833.t1.intron3;Parent=g6833.t1;
OW569403.1_Cistogaster_globosa_genome_assembly,_chromosome:_1	AUGUSTUS	CDS	122406792	122407116	1	+	1	ID=g6833.t1.CDS4;Parent=g6833.t1;
OW569403.1_Cistogaster_globosa_genome_assembly,_chromosome:_1	AUGUSTUS	exon	122406792	122407116	.	+	.	ID=g6833.t1.exon4;Parent=g6833.t1;
OW569403.1_Cistogaster_globosa_genome_assembly,_chromosome:_1	AUGUSTUS	stop_codon	122407114	122407116	.	+	0	ID=g6833.t1.stop1;Parent=g6833.t1;
OW569403.1_Cistogaster_globosa_genome_assembly,_chromosome:_1	AUGUSTUS	gene	122408324	122409283	.	-	.	ID=g6834;
OW569403.1_Cistogaster_globosa_genome_assembly,_chromosome:_1	AUGUSTUS	mRNA	122408324	122409283	1	-	.	ID=g6834.t1;Parent=g6834;
OW569403.1_Cistogaster_globosa_genome_assembly,_chromosome:_1	AUGUSTUS	stop_codon	122408324	122408326	.	-	0	ID=g6834.t1.stop1;Parent=g6834.t1;
OW569403.1_Cistogaster_globosa_genome_assembly,_chromosome:_1	AUGUSTUS	CDS	122408324	122409283	1	-	0	ID=g6834.t1.CDS1;Parent=g6834.t1;
OW569403.1_Cistogaster_globosa_genome_assembly,_chromosome:_1	AUGUSTUS	exon	122408324	122409283	.	-	.	ID=g6834.t1.exon1;Parent=g6834.t1;
OW569403.1_Cistogaster_globosa_genome_assembly,_chromosome:_1	AUGUSTUS	start_codon	122409281	122409283	.	-	0	ID=g6834.t1.start1;Parent=g6834.t1;
OW569403.1_Cistogaster_globosa_genome_assembly,_chromosome:_1	AUGUSTUS	gene	122410357	122411067	.	+	.	ID=g6835;
OW569403.1_Cistogaster_globosa_genome_assembly,_chromosome:_1	AUGUSTUS	mRNA	122410357	122411067	1	+	.	ID=g6835.t1;Parent=g6835;
OW569403.1_Cistogaster_globosa_genome_assembly,_chromosome:_1	AUGUSTUS	start_codon	122410357	122410359	.	+	0	ID=g6835.t1.start1;Parent=g6835.t1;
OW569403.1_Cistogaster_globosa_genome_assembly,_chromosome:_1	AUGUSTUS	CDS	122410357	122411067	1	+	0	ID=g6835.t1.CDS1;Parent=g6835.t1;
OW569403.1_Cistogaster_globosa_genome_assembly,_chromosome:_1	AUGUSTUS	exon	122410357	122411067	.	+	.	ID=g6835.t1.exon1;Parent=g6835.t1;
OW569403.1_Cistogaster_globosa_genome_assembly,_chromosome:_1	AUGUSTUS	stop_codon	122411065	122411067	.	+	0	ID=g6835.t1.stop1;Parent=g6835.t1;
OW569403.1_Cistogaster_globosa_genome_assembly,_chromosome:_1	AUGUSTUS	gene	122412651	122412941	.	+	.	ID=g6836;
OW569403.1_Cistogaster_globosa_genome_assembly,_chromosome:_1	AUGUSTUS	mRNA	122412651	122412941	0.72	+	.	ID=g6836.t1;Parent=g6836;
OW569403.1_Cistogaster_globosa_genome_assembly,_chromosome:_1	AUGUSTUS	start_codon	122412651	122412653	.	+	0	ID=g6836.t1.start1;Parent=g6836.t1;
OW569403.1_Cistogaster_globosa_genome_assembly,_chromosome:_1	AUGUSTUS	CDS	122412651	122412941	0.72	+	0	ID=g6836.t1.CDS1;Parent=g6836.t1;
OW569403.1_Cistogaster_globosa_genome_assembly,_chromosome:_1	AUGUSTUS	exon	122412651	122412941	.	+	.	ID=g6836.t1.exon1;Parent=g6836.t1;
OW569403.1_Cistogaster_globosa_genome_assembly,_chromosome:_1	AUGUSTUS	stop_codon	122412939	122412941	.	+	0	ID=g6836.t1.stop1;Parent=g6836.t1;
OW569403.1_Cistogaster_globosa_genome_assembly,_chromosome:_1	AUGUSTUS	gene	122418513	122421802	.	-	.	ID=g6837;
OW569403.1_Cistogaster_globosa_genome_assembly,_chromosome:_1	AUGUSTUS	mRNA	122418513	122421802	0.86	-	.	ID=g6837.t1;Parent=g6837;
OW569403.1_Cistogaster_globosa_genome_assembly,_chromosome:_1	AUGUSTUS	stop_codon	122418513	122418515	.	-	0	ID=g6837.t1.stop1;Parent=g6837.t1;
OW569403.1_Cistogaster_globosa_genome_assembly,_chromosome:_1	AUGUSTUS	CDS	122418513	122419134	0.86	-	1	ID=g6837.t1.CDS1;Parent=g6837.t1;
OW569403.1_Cistogaster_globosa_genome_assembly,_chromosome:_1	AUGUSTUS	exon	122418513	122419134	.	-	.	ID=g6837.t1.exon1;Parent=g6837.t1;
OW569403.1_Cistogaster_globosa_genome_assembly,_chromosome:_1	AUGUSTUS	intron	122419135	122419255	1	-	.	ID=g6837.t1.intron1;Parent=g6837.t1;
OW569403.1_Cistogaster_globosa_genome_assembly,_chromosome:_1	AUGUSTUS	CDS	122419256	122419698	1	-	0	ID=g6837.t1.CDS2;Parent=g6837.t1;
OW569403.1_Cistogaster_globosa_genome_assembly,_chromosome:_1	AUGUSTUS	exon	122419256	122419698	.	-	.	ID=g6837.t1.exon2;Parent=g6837.t1;
OW569403.1_Cistogaster_globosa_genome_assembly,_chromosome:_1	AUGUSTUS	intron	122419699	122419786	1	-	.	ID=g6837.t1.intron2;Parent=g6837.t1;
OW569403.1_Cistogaster_globosa_genome_assembly,_chromosome:_1	AUGUSTUS	CDS	122419787	122421802	1	-	0	ID=g6837.t1.CDS3;Parent=g6837.t1;
OW569403.1_Cistogaster_globosa_genome_assembly,_chromosome:_1	AUGUSTUS	exon	122419787	122421802	.	-	.	ID=g6837.t1.exon3;Parent=g6837.t1;
OW569403.1_Cistogaster_globosa_genome_assembly,_chromosome:_1	AUGUSTUS	start_codon	122421800	122421802	.	-	0	ID=g6837.t1.start1;Parent=g6837.t1;
OW569403.1_Cistogaster_globosa_genome_assembly,_chromosome:_1	AUGUSTUS	gene	122421871	122423556	.	-	.	ID=g6838;
OW569403.1_Cistogaster_globosa_genome_assembly,_chromosome:_1	AUGUSTUS	mRNA	122421871	122423556	1	-	.	ID=g6838.t1;Parent=g6838;
OW569403.1_Cistogaster_globosa_genome_assembly,_chromosome:_1	AUGUSTUS	stop_codon	122421871	122421873	.	-	0	ID=g6838.t1.stop1;Parent=g6838.t1;
OW569403.1_Cistogaster_globosa_genome_assembly,_chromosome:_1	AUGUSTUS	CDS	122421871	122423556	1	-	0	ID=g6838.t1.CDS1;Parent=g6838.t1;
OW569403.1_Cistogaster_globosa_genome_assembly,_chromosome:_1	AUGUSTUS	exon	122421871	122423556	.	-	.	ID=g6838.t1.exon1;Parent=g6838.t1;
OW569403.1_Cistogaster_globosa_genome_assembly,_chromosome:_1	AUGUSTUS	start_codon	122423554	122423556	.	-	0	ID=g6838.t1.start1;Parent=g6838.t1;
OW569403.1_Cistogaster_globosa_genome_assembly,_chromosome:_1	AUGUSTUS	gene	122434110	122445143	.	+	.	ID=g6839;
OW569403.1_Cistogaster_globosa_genome_assembly,_chromosome:_1	AUGUSTUS	mRNA	122434110	122445143	1	+	.	ID=g6839.t1;Parent=g6839;
OW569403.1_Cistogaster_globosa_genome_assembly,_chromosome:_1	AUGUSTUS	start_codon	122434110	122434112	.	+	0	ID=g6839.t1.start1;Parent=g6839.t1;
OW569403.1_Cistogaster_globosa_genome_assembly,_chromosome:_1	AUGUSTUS	CDS	122434110	122438645	1	+	0	ID=g6839.t1.CDS1;Parent=g6839.t1;
OW569403.1_Cistogaster_globosa_genome_assembly,_chromosome:_1	AUGUSTUS	exon	122434110	122438645	.	+	.	ID=g6839.t1.exon1;Parent=g6839.t1;
OW569403.1_Cistogaster_globosa_genome_assembly,_chromosome:_1	AUGUSTUS	intron	122438646	122443943	1	+	.	ID=g6839.t1.intron1;Parent=g6839.t1;
OW569403.1_Cistogaster_globosa_genome_assembly,_chromosome:_1	AUGUSTUS	CDS	122443944	122445143	1	+	0	ID=g6839.t1.CDS2;Parent=g6839.t1;
OW569403.1_Cistogaster_globosa_genome_assembly,_chromosome:_1	AUGUSTUS	exon	122443944	122445143	.	+	.	ID=g6839.t1.exon2;Parent=g6839.t1;
OW569403.1_Cistogaster_globosa_genome_assembly,_chromosome:_1	AUGUSTUS	stop_codon	122445141	122445143	.	+	0	ID=g6839.t1.stop1;Parent=g6839.t1;
OW569403.1_Cistogaster_globosa_genome_assembly,_chromosome:_1	AUGUSTUS	gene	122466652	122468412	.	+	.	ID=g6840;
OW569403.1_Cistogaster_globosa_genome_assembly,_chromosome:_1	AUGUSTUS	mRNA	122466652	122468160	0.97	+	.	ID=g6840.t1;Parent=g6840;
OW569403.1_Cistogaster_globosa_genome_assembly,_chromosome:_1	AUGUSTUS	start_codon	122466652	122466654	.	+	0	ID=g6840.t1.start1;Parent=g6840.t1;
OW569403.1_Cistogaster_globosa_genome_assembly,_chromosome:_1	AUGUSTUS	CDS	122466652	122468160	0.97	+	0	ID=g6840.t1.CDS1;Parent=g6840.t1;
OW569403.1_Cistogaster_globosa_genome_assembly,_chromosome:_1	AUGUSTUS	exon	122466652	122468160	.	+	.	ID=g6840.t1.exon1;Parent=g6840.t1;
OW569403.1_Cistogaster_globosa_genome_assembly,_chromosome:_1	AUGUSTUS	stop_codon	122468158	122468160	.	+	0	ID=g6840.t1.stop1;Parent=g6840.t1;
OW569403.1_Cistogaster_globosa_genome_assembly,_chromosome:_1	AUGUSTUS	mRNA	122466652	122468412	0.1	+	.	ID=g6840.t2;Parent=g6840;
OW569403.1_Cistogaster_globosa_genome_assembly,_chromosome:_1	AUGUSTUS	start_codon	122466652	122466654	.	+	0	ID=g6840.t2.start1;Parent=g6840.t2;
OW569403.1_Cistogaster_globosa_genome_assembly,_chromosome:_1	AUGUSTUS	CDS	122466652	122467585	0.27	+	0	ID=g6840.t2.CDS1;Parent=g6840.t2;
OW569403.1_Cistogaster_globosa_genome_assembly,_chromosome:_1	AUGUSTUS	exon	122466652	122467585	.	+	.	ID=g6840.t2.exon1;Parent=g6840.t2;
OW569403.1_Cistogaster_globosa_genome_assembly,_chromosome:_1	AUGUSTUS	intron	122467586	122468299	0.13	+	.	ID=g6840.t2.intron1;Parent=g6840.t2;
OW569403.1_Cistogaster_globosa_genome_assembly,_chromosome:_1	AUGUSTUS	CDS	122468300	122468412	0.25	+	2	ID=g6840.t2.CDS2;Parent=g6840.t2;
OW569403.1_Cistogaster_globosa_genome_assembly,_chromosome:_1	AUGUSTUS	exon	122468300	122468412	.	+	.	ID=g6840.t2.exon2;Parent=g6840.t2;
OW569403.1_Cistogaster_globosa_genome_assembly,_chromosome:_1	AUGUSTUS	stop_codon	122468410	122468412	.	+	0	ID=g6840.t2.stop1;Parent=g6840.t2;
OW569403.1_Cistogaster_globosa_genome_assembly,_chromosome:_1	AUGUSTUS	gene	122468837	122469991	.	+	.	ID=g6841;
OW569403.1_Cistogaster_globosa_genome_assembly,_chromosome:_1	AUGUSTUS	mRNA	122468837	122469991	1	+	.	ID=g6841.t1;Parent=g6841;
OW569403.1_Cistogaster_globosa_genome_assembly,_chromosome:_1	AUGUSTUS	start_codon	122468837	122468839	.	+	0	ID=g6841.t1.start1;Parent=g6841.t1;
OW569403.1_Cistogaster_globosa_genome_assembly,_chromosome:_1	AUGUSTUS	CDS	122468837	122469434	1	+	0	ID=g6841.t1.CDS1;Parent=g6841.t1;
OW569403.1_Cistogaster_globosa_genome_assembly,_chromosome:_1	AUGUSTUS	exon	122468837	122469434	.	+	.	ID=g6841.t1.exon1;Parent=g6841.t1;
OW569403.1_Cistogaster_globosa_genome_assembly,_chromosome:_1	AUGUSTUS	intron	122469435	122469917	1	+	.	ID=g6841.t1.intron1;Parent=g6841.t1;
OW569403.1_Cistogaster_globosa_genome_assembly,_chromosome:_1	AUGUSTUS	CDS	122469918	122469991	1	+	2	ID=g6841.t1.CDS2;Parent=g6841.t1;
OW569403.1_Cistogaster_globosa_genome_assembly,_chromosome:_1	AUGUSTUS	exon	122469918	122469991	.	+	.	ID=g6841.t1.exon2;Parent=g6841.t1;
OW569403.1_Cistogaster_globosa_genome_assembly,_chromosome:_1	AUGUSTUS	stop_codon	122469989	122469991	.	+	0	ID=g6841.t1.stop1;Parent=g6841.t1;
OW569403.1_Cistogaster_globosa_genome_assembly,_chromosome:_1	AUGUSTUS	gene	122470210	122471943	.	+	.	ID=g6842;
OW569403.1_Cistogaster_globosa_genome_assembly,_chromosome:_1	AUGUSTUS	mRNA	122470210	122471943	1	+	.	ID=g6842.t1;Parent=g6842;
OW569403.1_Cistogaster_globosa_genome_assembly,_chromosome:_1	AUGUSTUS	start_codon	122470210	122470212	.	+	0	ID=g6842.t1.start1;Parent=g6842.t1;
OW569403.1_Cistogaster_globosa_genome_assembly,_chromosome:_1	AUGUSTUS	CDS	122470210	122471943	1	+	0	ID=g6842.t1.CDS1;Parent=g6842.t1;
OW569403.1_Cistogaster_globosa_genome_assembly,_chromosome:_1	AUGUSTUS	exon	122470210	122471943	.	+	.	ID=g6842.t1.exon1;Parent=g6842.t1;
OW569403.1_Cistogaster_globosa_genome_assembly,_chromosome:_1	AUGUSTUS	stop_codon	122471941	122471943	.	+	0	ID=g6842.t1.stop1;Parent=g6842.t1;
OW569403.1_Cistogaster_globosa_genome_assembly,_chromosome:_1	AUGUSTUS	gene	122485932	122502705	.	-	.	ID=g6843;
OW569403.1_Cistogaster_globosa_genome_assembly,_chromosome:_1	AUGUSTUS	mRNA	122485932	122502705	1	-	.	ID=g6843.t1;Parent=g6843;
OW569403.1_Cistogaster_globosa_genome_assembly,_chromosome:_1	AUGUSTUS	stop_codon	122485932	122485934	.	-	0	ID=g6843.t1.stop1;Parent=g6843.t1;
OW569403.1_Cistogaster_globosa_genome_assembly,_chromosome:_1	AUGUSTUS	CDS	122485932	122486065	1	-	2	ID=g6843.t1.CDS1;Parent=g6843.t1;
OW569403.1_Cistogaster_globosa_genome_assembly,_chromosome:_1	AUGUSTUS	exon	122485932	122486065	.	-	.	ID=g6843.t1.exon1;Parent=g6843.t1;
OW569403.1_Cistogaster_globosa_genome_assembly,_chromosome:_1	AUGUSTUS	intron	122486066	122486128	1	-	.	ID=g6843.t1.intron1;Parent=g6843.t1;
OW569403.1_Cistogaster_globosa_genome_assembly,_chromosome:_1	AUGUSTUS	CDS	122486129	122489468	1	-	0	ID=g6843.t1.CDS2;Parent=g6843.t1;
OW569403.1_Cistogaster_globosa_genome_assembly,_chromosome:_1	AUGUSTUS	exon	122486129	122489468	.	-	.	ID=g6843.t1.exon2;Parent=g6843.t1;
OW569403.1_Cistogaster_globosa_genome_assembly,_chromosome:_1	AUGUSTUS	intron	122489469	122489569	1	-	.	ID=g6843.t1.intron2;Parent=g6843.t1;
OW569403.1_Cistogaster_globosa_genome_assembly,_chromosome:_1	AUGUSTUS	CDS	122489570	122490053	1	-	1	ID=g6843.t1.CDS3;Parent=g6843.t1;
OW569403.1_Cistogaster_globosa_genome_assembly,_chromosome:_1	AUGUSTUS	exon	122489570	122490053	.	-	.	ID=g6843.t1.exon3;Parent=g6843.t1;
OW569403.1_Cistogaster_globosa_genome_assembly,_chromosome:_1	AUGUSTUS	intron	122490054	122501233	1	-	.	ID=g6843.t1.intron3;Parent=g6843.t1;
OW569403.1_Cistogaster_globosa_genome_assembly,_chromosome:_1	AUGUSTUS	CDS	122501234	122501366	1	-	2	ID=g6843.t1.CDS4;Parent=g6843.t1;
OW569403.1_Cistogaster_globosa_genome_assembly,_chromosome:_1	AUGUSTUS	exon	122501234	122501366	.	-	.	ID=g6843.t1.exon4;Parent=g6843.t1;
OW569403.1_Cistogaster_globosa_genome_assembly,_chromosome:_1	AUGUSTUS	intron	122501367	122501461	1	-	.	ID=g6843.t1.intron4;Parent=g6843.t1;
OW569403.1_Cistogaster_globosa_genome_assembly,_chromosome:_1	AUGUSTUS	CDS	122501462	122501571	1	-	1	ID=g6843.t1.CDS5;Parent=g6843.t1;
OW569403.1_Cistogaster_globosa_genome_assembly,_chromosome:_1	AUGUSTUS	exon	122501462	122501571	.	-	.	ID=g6843.t1.exon5;Parent=g6843.t1;
OW569403.1_Cistogaster_globosa_genome_assembly,_chromosome:_1	AUGUSTUS	intron	122501572	122501716	1	-	.	ID=g6843.t1.intron5;Parent=g6843.t1;
OW569403.1_Cistogaster_globosa_genome_assembly,_chromosome:_1	AUGUSTUS	CDS	122501717	122502705	1	-	0	ID=g6843.t1.CDS6;Parent=g6843.t1;
OW569403.1_Cistogaster_globosa_genome_assembly,_chromosome:_1	AUGUSTUS	exon	122501717	122502705	.	-	.	ID=g6843.t1.exon6;Parent=g6843.t1;
OW569403.1_Cistogaster_globosa_genome_assembly,_chromosome:_1	AUGUSTUS	start_codon	122502703	122502705	.	-	0	ID=g6843.t1.start1;Parent=g6843.t1;
OW569403.1_Cistogaster_globosa_genome_assembly,_chromosome:_1	AUGUSTUS	mRNA	122486079	122502705	1	-	.	ID=g6843.t2;Parent=g6843;
OW569403.1_Cistogaster_globosa_genome_assembly,_chromosome:_1	AUGUSTUS	stop_codon	122486079	122486081	.	-	0	ID=g6843.t2.stop1;Parent=g6843.t2;
OW569403.1_Cistogaster_globosa_genome_assembly,_chromosome:_1	AUGUSTUS	CDS	122486079	122489468	1	-	0	ID=g6843.t2.CDS1;Parent=g6843.t2;
OW569403.1_Cistogaster_globosa_genome_assembly,_chromosome:_1	AUGUSTUS	exon	122486079	122489468	.	-	.	ID=g6843.t2.exon1;Parent=g6843.t2;
OW569403.1_Cistogaster_globosa_genome_assembly,_chromosome:_1	AUGUSTUS	intron	122489469	122489569	1	-	.	ID=g6843.t2.intron1;Parent=g6843.t2;
OW569403.1_Cistogaster_globosa_genome_assembly,_chromosome:_1	AUGUSTUS	CDS	122489570	122490053	1	-	1	ID=g6843.t2.CDS2;Parent=g6843.t2;
OW569403.1_Cistogaster_globosa_genome_assembly,_chromosome:_1	AUGUSTUS	exon	122489570	122490053	.	-	.	ID=g6843.t2.exon2;Parent=g6843.t2;
OW569403.1_Cistogaster_globosa_genome_assembly,_chromosome:_1	AUGUSTUS	intron	122490054	122501233	1	-	.	ID=g6843.t2.intron2;Parent=g6843.t2;
OW569403.1_Cistogaster_globosa_genome_assembly,_chromosome:_1	AUGUSTUS	CDS	122501234	122501366	1	-	2	ID=g6843.t2.CDS3;Parent=g6843.t2;
OW569403.1_Cistogaster_globosa_genome_assembly,_chromosome:_1	AUGUSTUS	exon	122501234	122501366	.	-	.	ID=g6843.t2.exon3;Parent=g6843.t2;
OW569403.1_Cistogaster_globosa_genome_assembly,_chromosome:_1	AUGUSTUS	intron	122501367	122501461	1	-	.	ID=g6843.t2.intron3;Parent=g6843.t2;
OW569403.1_Cistogaster_globosa_genome_assembly,_chromosome:_1	AUGUSTUS	CDS	122501462	122501571	1	-	1	ID=g6843.t2.CDS4;Parent=g6843.t2;
OW569403.1_Cistogaster_globosa_genome_assembly,_chromosome:_1	AUGUSTUS	exon	122501462	122501571	.	-	.	ID=g6843.t2.exon4;Parent=g6843.t2;
OW569403.1_Cistogaster_globosa_genome_assembly,_chromosome:_1	AUGUSTUS	intron	122501572	122501716	1	-	.	ID=g6843.t2.intron4;Parent=g6843.t2;
OW569403.1_Cistogaster_globosa_genome_assembly,_chromosome:_1	AUGUSTUS	CDS	122501717	122502705	1	-	0	ID=g6843.t2.CDS5;Parent=g6843.t2;
OW569403.1_Cistogaster_globosa_genome_assembly,_chromosome:_1	AUGUSTUS	exon	122501717	122502705	.	-	.	ID=g6843.t2.exon5;Parent=g6843.t2;
OW569403.1_Cistogaster_globosa_genome_assembly,_chromosome:_1	AUGUSTUS	start_codon	122502703	122502705	.	-	0	ID=g6843.t2.start1;Parent=g6843.t2;
OW569403.1_Cistogaster_globosa_genome_assembly,_chromosome:_1	AUGUSTUS	gene	122511137	122511823	.	-	.	ID=g6844;
OW569403.1_Cistogaster_globosa_genome_assembly,_chromosome:_1	AUGUSTUS	mRNA	122511137	122511823	1	-	.	ID=g6844.t1;Parent=g6844;
OW569403.1_Cistogaster_globosa_genome_assembly,_chromosome:_1	AUGUSTUS	stop_codon	122511137	122511139	.	-	0	ID=g6844.t1.stop1;Parent=g6844.t1;
OW569403.1_Cistogaster_globosa_genome_assembly,_chromosome:_1	AUGUSTUS	CDS	122511137	122511823	1	-	0	ID=g6844.t1.CDS1;Parent=g6844.t1;
OW569403.1_Cistogaster_globosa_genome_assembly,_chromosome:_1	AUGUSTUS	exon	122511137	122511823	.	-	.	ID=g6844.t1.exon1;Parent=g6844.t1;
OW569403.1_Cistogaster_globosa_genome_assembly,_chromosome:_1	AUGUSTUS	start_codon	122511821	122511823	.	-	0	ID=g6844.t1.start1;Parent=g6844.t1;
OW569403.1_Cistogaster_globosa_genome_assembly,_chromosome:_1	AUGUSTUS	gene	122517288	122530952	.	+	.	ID=g6845;
OW569403.1_Cistogaster_globosa_genome_assembly,_chromosome:_1	AUGUSTUS	mRNA	122517288	122530952	0.56	+	.	ID=g6845.t1;Parent=g6845;
OW569403.1_Cistogaster_globosa_genome_assembly,_chromosome:_1	AUGUSTUS	start_codon	122517288	122517290	.	+	0	ID=g6845.t1.start1;Parent=g6845.t1;
OW569403.1_Cistogaster_globosa_genome_assembly,_chromosome:_1	AUGUSTUS	CDS	122517288	122517305	0.58	+	0	ID=g6845.t1.CDS1;Parent=g6845.t1;
OW569403.1_Cistogaster_globosa_genome_assembly,_chromosome:_1	AUGUSTUS	exon	122517288	122517305	.	+	.	ID=g6845.t1.exon1;Parent=g6845.t1;
OW569403.1_Cistogaster_globosa_genome_assembly,_chromosome:_1	AUGUSTUS	intron	122517306	122517407	0.56	+	.	ID=g6845.t1.intron1;Parent=g6845.t1;
OW569403.1_Cistogaster_globosa_genome_assembly,_chromosome:_1	AUGUSTUS	CDS	122517408	122517579	0.9	+	0	ID=g6845.t1.CDS2;Parent=g6845.t1;
OW569403.1_Cistogaster_globosa_genome_assembly,_chromosome:_1	AUGUSTUS	exon	122517408	122517579	.	+	.	ID=g6845.t1.exon2;Parent=g6845.t1;
OW569403.1_Cistogaster_globosa_genome_assembly,_chromosome:_1	AUGUSTUS	intron	122517580	122517757	0.96	+	.	ID=g6845.t1.intron2;Parent=g6845.t1;
OW569403.1_Cistogaster_globosa_genome_assembly,_chromosome:_1	AUGUSTUS	CDS	122517758	122521365	1	+	2	ID=g6845.t1.CDS3;Parent=g6845.t1;
OW569403.1_Cistogaster_globosa_genome_assembly,_chromosome:_1	AUGUSTUS	exon	122517758	122521365	.	+	.	ID=g6845.t1.exon3;Parent=g6845.t1;
OW569403.1_Cistogaster_globosa_genome_assembly,_chromosome:_1	AUGUSTUS	intron	122521366	122530692	1	+	.	ID=g6845.t1.intron3;Parent=g6845.t1;
OW569403.1_Cistogaster_globosa_genome_assembly,_chromosome:_1	AUGUSTUS	CDS	122530693	122530810	1	+	0	ID=g6845.t1.CDS4;Parent=g6845.t1;
OW569403.1_Cistogaster_globosa_genome_assembly,_chromosome:_1	AUGUSTUS	exon	122530693	122530810	.	+	.	ID=g6845.t1.exon4;Parent=g6845.t1;
OW569403.1_Cistogaster_globosa_genome_assembly,_chromosome:_1	AUGUSTUS	intron	122530811	122530875	1	+	.	ID=g6845.t1.intron4;Parent=g6845.t1;
OW569403.1_Cistogaster_globosa_genome_assembly,_chromosome:_1	AUGUSTUS	CDS	122530876	122530952	1	+	2	ID=g6845.t1.CDS5;Parent=g6845.t1;
OW569403.1_Cistogaster_globosa_genome_assembly,_chromosome:_1	AUGUSTUS	exon	122530876	122530952	.	+	.	ID=g6845.t1.exon5;Parent=g6845.t1;
OW569403.1_Cistogaster_globosa_genome_assembly,_chromosome:_1	AUGUSTUS	stop_codon	122530950	122530952	.	+	0	ID=g6845.t1.stop1;Parent=g6845.t1;
OW569403.1_Cistogaster_globosa_genome_assembly,_chromosome:_1	AUGUSTUS	gene	122533126	122535552	.	+	.	ID=g6846;
OW569403.1_Cistogaster_globosa_genome_assembly,_chromosome:_1	AUGUSTUS	mRNA	122533126	122535552	.	+	.	ID=g6846.t1;Parent=g6846;
OW569403.1_Cistogaster_globosa_genome_assembly,_chromosome:_1	AUGUSTUS	start_codon	122533126	122533128	.	+	0	ID=g6846.t1.start1;Parent=g6846.t1;
OW569403.1_Cistogaster_globosa_genome_assembly,_chromosome:_1	AUGUSTUS	CDS	122533126	122533286	0.94	+	0	ID=g6846.t1.CDS1;Parent=g6846.t1;
OW569403.1_Cistogaster_globosa_genome_assembly,_chromosome:_1	AUGUSTUS	exon	122533126	122533286	.	+	.	ID=g6846.t1.exon1;Parent=g6846.t1;
OW569403.1_Cistogaster_globosa_genome_assembly,_chromosome:_1	AUGUSTUS	intron	122533287	122535464	0.01	+	.	ID=g6846.t1.intron1;Parent=g6846.t1;
OW569403.1_Cistogaster_globosa_genome_assembly,_chromosome:_1	AUGUSTUS	CDS	122535465	122535552	0.01	+	1	ID=g6846.t1.CDS2;Parent=g6846.t1;
OW569403.1_Cistogaster_globosa_genome_assembly,_chromosome:_1	AUGUSTUS	exon	122535465	122535552	.	+	.	ID=g6846.t1.exon2;Parent=g6846.t1;
OW569403.1_Cistogaster_globosa_genome_assembly,_chromosome:_1	AUGUSTUS	stop_codon	122535550	122535552	.	+	0	ID=g6846.t1.stop1;Parent=g6846.t1;
OW569403.1_Cistogaster_globosa_genome_assembly,_chromosome:_1	AUGUSTUS	gene	122550146	122552541	.	+	.	ID=g6847;
OW569403.1_Cistogaster_globosa_genome_assembly,_chromosome:_1	AUGUSTUS	mRNA	122550146	122552541	0.93	+	.	ID=g6847.t1;Parent=g6847;
OW569403.1_Cistogaster_globosa_genome_assembly,_chromosome:_1	AUGUSTUS	start_codon	122550146	122550148	.	+	0	ID=g6847.t1.start1;Parent=g6847.t1;
OW569403.1_Cistogaster_globosa_genome_assembly,_chromosome:_1	AUGUSTUS	CDS	122550146	122550272	1	+	0	ID=g6847.t1.CDS1;Parent=g6847.t1;
OW569403.1_Cistogaster_globosa_genome_assembly,_chromosome:_1	AUGUSTUS	exon	122550146	122550272	.	+	.	ID=g6847.t1.exon1;Parent=g6847.t1;
OW569403.1_Cistogaster_globosa_genome_assembly,_chromosome:_1	AUGUSTUS	intron	122550273	122550407	1	+	.	ID=g6847.t1.intron1;Parent=g6847.t1;
OW569403.1_Cistogaster_globosa_genome_assembly,_chromosome:_1	AUGUSTUS	CDS	122550408	122550554	0.96	+	2	ID=g6847.t1.CDS2;Parent=g6847.t1;
OW569403.1_Cistogaster_globosa_genome_assembly,_chromosome:_1	AUGUSTUS	exon	122550408	122550554	.	+	.	ID=g6847.t1.exon2;Parent=g6847.t1;
OW569403.1_Cistogaster_globosa_genome_assembly,_chromosome:_1	AUGUSTUS	intron	122550555	122552365	0.93	+	.	ID=g6847.t1.intron2;Parent=g6847.t1;
OW569403.1_Cistogaster_globosa_genome_assembly,_chromosome:_1	AUGUSTUS	CDS	122552366	122552541	0.94	+	2	ID=g6847.t1.CDS3;Parent=g6847.t1;
OW569403.1_Cistogaster_globosa_genome_assembly,_chromosome:_1	AUGUSTUS	exon	122552366	122552541	.	+	.	ID=g6847.t1.exon3;Parent=g6847.t1;
OW569403.1_Cistogaster_globosa_genome_assembly,_chromosome:_1	AUGUSTUS	stop_codon	122552539	122552541	.	+	0	ID=g6847.t1.stop1;Parent=g6847.t1;
OW569403.1_Cistogaster_globosa_genome_assembly,_chromosome:_1	AUGUSTUS	gene	122555871	122557631	.	+	.	ID=g6848;
OW569403.1_Cistogaster_globosa_genome_assembly,_chromosome:_1	AUGUSTUS	mRNA	122555871	122557631	1	+	.	ID=g6848.t1;Parent=g6848;
OW569403.1_Cistogaster_globosa_genome_assembly,_chromosome:_1	AUGUSTUS	start_codon	122555871	122555873	.	+	0	ID=g6848.t1.start1;Parent=g6848.t1;
OW569403.1_Cistogaster_globosa_genome_assembly,_chromosome:_1	AUGUSTUS	CDS	122555871	122557631	1	+	0	ID=g6848.t1.CDS1;Parent=g6848.t1;
OW569403.1_Cistogaster_globosa_genome_assembly,_chromosome:_1	AUGUSTUS	exon	122555871	122557631	.	+	.	ID=g6848.t1.exon1;Parent=g6848.t1;
OW569403.1_Cistogaster_globosa_genome_assembly,_chromosome:_1	AUGUSTUS	stop_codon	122557629	122557631	.	+	0	ID=g6848.t1.stop1;Parent=g6848.t1;
OW569403.1_Cistogaster_globosa_genome_assembly,_chromosome:_1	AUGUSTUS	gene	122562308	122564259	.	+	.	ID=g6849;
OW569403.1_Cistogaster_globosa_genome_assembly,_chromosome:_1	AUGUSTUS	mRNA	122562308	122564259	1	+	.	ID=g6849.t1;Parent=g6849;
OW569403.1_Cistogaster_globosa_genome_assembly,_chromosome:_1	AUGUSTUS	start_codon	122562308	122562310	.	+	0	ID=g6849.t1.start1;Parent=g6849.t1;
OW569403.1_Cistogaster_globosa_genome_assembly,_chromosome:_1	AUGUSTUS	CDS	122562308	122563064	1	+	0	ID=g6849.t1.CDS1;Parent=g6849.t1;
OW569403.1_Cistogaster_globosa_genome_assembly,_chromosome:_1	AUGUSTUS	exon	122562308	122563064	.	+	.	ID=g6849.t1.exon1;Parent=g6849.t1;
OW569403.1_Cistogaster_globosa_genome_assembly,_chromosome:_1	AUGUSTUS	intron	122563065	122563168	1	+	.	ID=g6849.t1.intron1;Parent=g6849.t1;
OW569403.1_Cistogaster_globosa_genome_assembly,_chromosome:_1	AUGUSTUS	CDS	122563169	122564259	1	+	2	ID=g6849.t1.CDS2;Parent=g6849.t1;
OW569403.1_Cistogaster_globosa_genome_assembly,_chromosome:_1	AUGUSTUS	exon	122563169	122564259	.	+	.	ID=g6849.t1.exon2;Parent=g6849.t1;
OW569403.1_Cistogaster_globosa_genome_assembly,_chromosome:_1	AUGUSTUS	stop_codon	122564257	122564259	.	+	0	ID=g6849.t1.stop1;Parent=g6849.t1;
OW569403.1_Cistogaster_globosa_genome_assembly,_chromosome:_1	AUGUSTUS	gene	122570363	122571226	.	+	.	ID=g6850;
OW569403.1_Cistogaster_globosa_genome_assembly,_chromosome:_1	AUGUSTUS	mRNA	122570363	122571226	0.93	+	.	ID=g6850.t1;Parent=g6850;
OW569403.1_Cistogaster_globosa_genome_assembly,_chromosome:_1	AUGUSTUS	start_codon	122570363	122570365	.	+	0	ID=g6850.t1.start1;Parent=g6850.t1;
OW569403.1_Cistogaster_globosa_genome_assembly,_chromosome:_1	AUGUSTUS	CDS	122570363	122571226	0.93	+	0	ID=g6850.t1.CDS1;Parent=g6850.t1;
OW569403.1_Cistogaster_globosa_genome_assembly,_chromosome:_1	AUGUSTUS	exon	122570363	122571226	.	+	.	ID=g6850.t1.exon1;Parent=g6850.t1;
OW569403.1_Cistogaster_globosa_genome_assembly,_chromosome:_1	AUGUSTUS	stop_codon	122571224	122571226	.	+	0	ID=g6850.t1.stop1;Parent=g6850.t1;
OW569403.1_Cistogaster_globosa_genome_assembly,_chromosome:_1	AUGUSTUS	gene	122571513	122572376	.	+	.	ID=g6851;
OW569403.1_Cistogaster_globosa_genome_assembly,_chromosome:_1	AUGUSTUS	mRNA	122571513	122572376	0.88	+	.	ID=g6851.t1;Parent=g6851;
OW569403.1_Cistogaster_globosa_genome_assembly,_chromosome:_1	AUGUSTUS	start_codon	122571513	122571515	.	+	0	ID=g6851.t1.start1;Parent=g6851.t1;
OW569403.1_Cistogaster_globosa_genome_assembly,_chromosome:_1	AUGUSTUS	CDS	122571513	122572376	0.88	+	0	ID=g6851.t1.CDS1;Parent=g6851.t1;
OW569403.1_Cistogaster_globosa_genome_assembly,_chromosome:_1	AUGUSTUS	exon	122571513	122572376	.	+	.	ID=g6851.t1.exon1;Parent=g6851.t1;
OW569403.1_Cistogaster_globosa_genome_assembly,_chromosome:_1	AUGUSTUS	stop_codon	122572374	122572376	.	+	0	ID=g6851.t1.stop1;Parent=g6851.t1;
OW569403.1_Cistogaster_globosa_genome_assembly,_chromosome:_1	AUGUSTUS	gene	122572663	122573526	.	+	.	ID=g6852;
OW569403.1_Cistogaster_globosa_genome_assembly,_chromosome:_1	AUGUSTUS	mRNA	122572663	122573526	0.89	+	.	ID=g6852.t1;Parent=g6852;
OW569403.1_Cistogaster_globosa_genome_assembly,_chromosome:_1	AUGUSTUS	start_codon	122572663	122572665	.	+	0	ID=g6852.t1.start1;Parent=g6852.t1;
OW569403.1_Cistogaster_globosa_genome_assembly,_chromosome:_1	AUGUSTUS	CDS	122572663	122573526	0.89	+	0	ID=g6852.t1.CDS1;Parent=g6852.t1;
OW569403.1_Cistogaster_globosa_genome_assembly,_chromosome:_1	AUGUSTUS	exon	122572663	122573526	.	+	.	ID=g6852.t1.exon1;Parent=g6852.t1;
OW569403.1_Cistogaster_globosa_genome_assembly,_chromosome:_1	AUGUSTUS	stop_codon	122573524	122573526	.	+	0	ID=g6852.t1.stop1;Parent=g6852.t1;
OW569403.1_Cistogaster_globosa_genome_assembly,_chromosome:_1	AUGUSTUS	gene	122581009	122581872	.	+	.	ID=g6853;
OW569403.1_Cistogaster_globosa_genome_assembly,_chromosome:_1	AUGUSTUS	mRNA	122581009	122581872	1	+	.	ID=g6853.t1;Parent=g6853;
OW569403.1_Cistogaster_globosa_genome_assembly,_chromosome:_1	AUGUSTUS	start_codon	122581009	122581011	.	+	0	ID=g6853.t1.start1;Parent=g6853.t1;
OW569403.1_Cistogaster_globosa_genome_assembly,_chromosome:_1	AUGUSTUS	CDS	122581009	122581872	1	+	0	ID=g6853.t1.CDS1;Parent=g6853.t1;
OW569403.1_Cistogaster_globosa_genome_assembly,_chromosome:_1	AUGUSTUS	exon	122581009	122581872	.	+	.	ID=g6853.t1.exon1;Parent=g6853.t1;
OW569403.1_Cistogaster_globosa_genome_assembly,_chromosome:_1	AUGUSTUS	stop_codon	122581870	122581872	.	+	0	ID=g6853.t1.stop1;Parent=g6853.t1;
OW569403.1_Cistogaster_globosa_genome_assembly,_chromosome:_1	AUGUSTUS	gene	122586953	122588358	.	+	.	ID=g6854;
OW569403.1_Cistogaster_globosa_genome_assembly,_chromosome:_1	AUGUSTUS	mRNA	122586953	122588358	0.53	+	.	ID=g6854.t1;Parent=g6854;
OW569403.1_Cistogaster_globosa_genome_assembly,_chromosome:_1	AUGUSTUS	start_codon	122586953	122586955	.	+	0	ID=g6854.t1.start1;Parent=g6854.t1;
OW569403.1_Cistogaster_globosa_genome_assembly,_chromosome:_1	AUGUSTUS	CDS	122586953	122586965	0.56	+	0	ID=g6854.t1.CDS1;Parent=g6854.t1;
OW569403.1_Cistogaster_globosa_genome_assembly,_chromosome:_1	AUGUSTUS	exon	122586953	122586965	.	+	.	ID=g6854.t1.exon1;Parent=g6854.t1;
OW569403.1_Cistogaster_globosa_genome_assembly,_chromosome:_1	AUGUSTUS	intron	122586966	122587075	0.53	+	.	ID=g6854.t1.intron1;Parent=g6854.t1;
OW569403.1_Cistogaster_globosa_genome_assembly,_chromosome:_1	AUGUSTUS	CDS	122587076	122587152	0.95	+	2	ID=g6854.t1.CDS2;Parent=g6854.t1;
OW569403.1_Cistogaster_globosa_genome_assembly,_chromosome:_1	AUGUSTUS	exon	122587076	122587152	.	+	.	ID=g6854.t1.exon2;Parent=g6854.t1;
OW569403.1_Cistogaster_globosa_genome_assembly,_chromosome:_1	AUGUSTUS	intron	122587153	122587215	1	+	.	ID=g6854.t1.intron2;Parent=g6854.t1;
OW569403.1_Cistogaster_globosa_genome_assembly,_chromosome:_1	AUGUSTUS	CDS	122587216	122588358	1	+	0	ID=g6854.t1.CDS3;Parent=g6854.t1;
OW569403.1_Cistogaster_globosa_genome_assembly,_chromosome:_1	AUGUSTUS	exon	122587216	122588358	.	+	.	ID=g6854.t1.exon3;Parent=g6854.t1;
OW569403.1_Cistogaster_globosa_genome_assembly,_chromosome:_1	AUGUSTUS	stop_codon	122588356	122588358	.	+	0	ID=g6854.t1.stop1;Parent=g6854.t1;
OW569403.1_Cistogaster_globosa_genome_assembly,_chromosome:_1	AUGUSTUS	gene	122607733	122608692	.	+	.	ID=g6855;
OW569403.1_Cistogaster_globosa_genome_assembly,_chromosome:_1	AUGUSTUS	mRNA	122607733	122608692	1	+	.	ID=g6855.t1;Parent=g6855;
OW569403.1_Cistogaster_globosa_genome_assembly,_chromosome:_1	AUGUSTUS	start_codon	122607733	122607735	.	+	0	ID=g6855.t1.start1;Parent=g6855.t1;
OW569403.1_Cistogaster_globosa_genome_assembly,_chromosome:_1	AUGUSTUS	CDS	122607733	122608692	1	+	0	ID=g6855.t1.CDS1;Parent=g6855.t1;
OW569403.1_Cistogaster_globosa_genome_assembly,_chromosome:_1	AUGUSTUS	exon	122607733	122608692	.	+	.	ID=g6855.t1.exon1;Parent=g6855.t1;
OW569403.1_Cistogaster_globosa_genome_assembly,_chromosome:_1	AUGUSTUS	stop_codon	122608690	122608692	.	+	0	ID=g6855.t1.stop1;Parent=g6855.t1;
OW569403.1_Cistogaster_globosa_genome_assembly,_chromosome:_1	AUGUSTUS	gene	122616160	122617457	.	+	.	ID=g6856;
OW569403.1_Cistogaster_globosa_genome_assembly,_chromosome:_1	AUGUSTUS	mRNA	122616160	122617457	0.23	+	.	ID=g6856.t1;Parent=g6856;
OW569403.1_Cistogaster_globosa_genome_assembly,_chromosome:_1	AUGUSTUS	start_codon	122616160	122616162	.	+	0	ID=g6856.t1.start1;Parent=g6856.t1;
OW569403.1_Cistogaster_globosa_genome_assembly,_chromosome:_1	AUGUSTUS	CDS	122616160	122616232	0.34	+	0	ID=g6856.t1.CDS1;Parent=g6856.t1;
OW569403.1_Cistogaster_globosa_genome_assembly,_chromosome:_1	AUGUSTUS	exon	122616160	122616232	.	+	.	ID=g6856.t1.exon1;Parent=g6856.t1;
OW569403.1_Cistogaster_globosa_genome_assembly,_chromosome:_1	AUGUSTUS	intron	122616233	122617248	0.23	+	.	ID=g6856.t1.intron1;Parent=g6856.t1;
OW569403.1_Cistogaster_globosa_genome_assembly,_chromosome:_1	AUGUSTUS	CDS	122617249	122617457	0.24	+	2	ID=g6856.t1.CDS2;Parent=g6856.t1;
OW569403.1_Cistogaster_globosa_genome_assembly,_chromosome:_1	AUGUSTUS	exon	122617249	122617457	.	+	.	ID=g6856.t1.exon2;Parent=g6856.t1;
OW569403.1_Cistogaster_globosa_genome_assembly,_chromosome:_1	AUGUSTUS	stop_codon	122617455	122617457	.	+	0	ID=g6856.t1.stop1;Parent=g6856.t1;
OW569403.1_Cistogaster_globosa_genome_assembly,_chromosome:_1	AUGUSTUS	gene	122619719	122621404	.	+	.	ID=g6857;
OW569403.1_Cistogaster_globosa_genome_assembly,_chromosome:_1	AUGUSTUS	mRNA	122619719	122621404	1	+	.	ID=g6857.t1;Parent=g6857;
OW569403.1_Cistogaster_globosa_genome_assembly,_chromosome:_1	AUGUSTUS	start_codon	122619719	122619721	.	+	0	ID=g6857.t1.start1;Parent=g6857.t1;
OW569403.1_Cistogaster_globosa_genome_assembly,_chromosome:_1	AUGUSTUS	CDS	122619719	122621404	1	+	0	ID=g6857.t1.CDS1;Parent=g6857.t1;
OW569403.1_Cistogaster_globosa_genome_assembly,_chromosome:_1	AUGUSTUS	exon	122619719	122621404	.	+	.	ID=g6857.t1.exon1;Parent=g6857.t1;
OW569403.1_Cistogaster_globosa_genome_assembly,_chromosome:_1	AUGUSTUS	stop_codon	122621402	122621404	.	+	0	ID=g6857.t1.stop1;Parent=g6857.t1;
OW569403.1_Cistogaster_globosa_genome_assembly,_chromosome:_1	AUGUSTUS	gene	122621473	122622853	.	+	.	ID=g6858;
OW569403.1_Cistogaster_globosa_genome_assembly,_chromosome:_1	AUGUSTUS	mRNA	122621473	122622853	0.63	+	.	ID=g6858.t1;Parent=g6858;
OW569403.1_Cistogaster_globosa_genome_assembly,_chromosome:_1	AUGUSTUS	start_codon	122621473	122621475	.	+	0	ID=g6858.t1.start1;Parent=g6858.t1;
OW569403.1_Cistogaster_globosa_genome_assembly,_chromosome:_1	AUGUSTUS	CDS	122621473	122621850	0.63	+	0	ID=g6858.t1.CDS1;Parent=g6858.t1;
OW569403.1_Cistogaster_globosa_genome_assembly,_chromosome:_1	AUGUSTUS	exon	122621473	122621850	.	+	.	ID=g6858.t1.exon1;Parent=g6858.t1;
OW569403.1_Cistogaster_globosa_genome_assembly,_chromosome:_1	AUGUSTUS	intron	122621851	122622622	0.63	+	.	ID=g6858.t1.intron1;Parent=g6858.t1;
OW569403.1_Cistogaster_globosa_genome_assembly,_chromosome:_1	AUGUSTUS	CDS	122622623	122622853	0.98	+	0	ID=g6858.t1.CDS2;Parent=g6858.t1;
OW569403.1_Cistogaster_globosa_genome_assembly,_chromosome:_1	AUGUSTUS	exon	122622623	122622853	.	+	.	ID=g6858.t1.exon2;Parent=g6858.t1;
OW569403.1_Cistogaster_globosa_genome_assembly,_chromosome:_1	AUGUSTUS	stop_codon	122622851	122622853	.	+	0	ID=g6858.t1.stop1;Parent=g6858.t1;
OW569403.1_Cistogaster_globosa_genome_assembly,_chromosome:_1	AUGUSTUS	gene	122624304	122624816	.	+	.	ID=g6859;
OW569403.1_Cistogaster_globosa_genome_assembly,_chromosome:_1	AUGUSTUS	mRNA	122624304	122624816	1	+	.	ID=g6859.t1;Parent=g6859;
OW569403.1_Cistogaster_globosa_genome_assembly,_chromosome:_1	AUGUSTUS	start_codon	122624304	122624306	.	+	0	ID=g6859.t1.start1;Parent=g6859.t1;
OW569403.1_Cistogaster_globosa_genome_assembly,_chromosome:_1	AUGUSTUS	CDS	122624304	122624816	1	+	0	ID=g6859.t1.CDS1;Parent=g6859.t1;
OW569403.1_Cistogaster_globosa_genome_assembly,_chromosome:_1	AUGUSTUS	exon	122624304	122624816	.	+	.	ID=g6859.t1.exon1;Parent=g6859.t1;
OW569403.1_Cistogaster_globosa_genome_assembly,_chromosome:_1	AUGUSTUS	stop_codon	122624814	122624816	.	+	0	ID=g6859.t1.stop1;Parent=g6859.t1;
OW569403.1_Cistogaster_globosa_genome_assembly,_chromosome:_1	AUGUSTUS	gene	122625537	122626358	.	+	.	ID=g6860;
OW569403.1_Cistogaster_globosa_genome_assembly,_chromosome:_1	AUGUSTUS	mRNA	122625537	122626358	0.98	+	.	ID=g6860.t1;Parent=g6860;
OW569403.1_Cistogaster_globosa_genome_assembly,_chromosome:_1	AUGUSTUS	start_codon	122625537	122625539	.	+	0	ID=g6860.t1.start1;Parent=g6860.t1;
OW569403.1_Cistogaster_globosa_genome_assembly,_chromosome:_1	AUGUSTUS	CDS	122625537	122626358	0.98	+	0	ID=g6860.t1.CDS1;Parent=g6860.t1;
OW569403.1_Cistogaster_globosa_genome_assembly,_chromosome:_1	AUGUSTUS	exon	122625537	122626358	.	+	.	ID=g6860.t1.exon1;Parent=g6860.t1;
OW569403.1_Cistogaster_globosa_genome_assembly,_chromosome:_1	AUGUSTUS	stop_codon	122626356	122626358	.	+	0	ID=g6860.t1.stop1;Parent=g6860.t1;
OW569403.1_Cistogaster_globosa_genome_assembly,_chromosome:_1	AUGUSTUS	gene	122626649	122628427	.	+	.	ID=g6861;
OW569403.1_Cistogaster_globosa_genome_assembly,_chromosome:_1	AUGUSTUS	mRNA	122626649	122628427	1	+	.	ID=g6861.t1;Parent=g6861;
OW569403.1_Cistogaster_globosa_genome_assembly,_chromosome:_1	AUGUSTUS	start_codon	122626649	122626651	.	+	0	ID=g6861.t1.start1;Parent=g6861.t1;
OW569403.1_Cistogaster_globosa_genome_assembly,_chromosome:_1	AUGUSTUS	CDS	122626649	122628427	1	+	0	ID=g6861.t1.CDS1;Parent=g6861.t1;
OW569403.1_Cistogaster_globosa_genome_assembly,_chromosome:_1	AUGUSTUS	exon	122626649	122628427	.	+	.	ID=g6861.t1.exon1;Parent=g6861.t1;
OW569403.1_Cistogaster_globosa_genome_assembly,_chromosome:_1	AUGUSTUS	stop_codon	122628425	122628427	.	+	0	ID=g6861.t1.stop1;Parent=g6861.t1;
OW569403.1_Cistogaster_globosa_genome_assembly,_chromosome:_1	AUGUSTUS	gene	122629348	122631003	.	-	.	ID=g6862;
OW569403.1_Cistogaster_globosa_genome_assembly,_chromosome:_1	AUGUSTUS	mRNA	122629348	122631003	1	-	.	ID=g6862.t1;Parent=g6862;
OW569403.1_Cistogaster_globosa_genome_assembly,_chromosome:_1	AUGUSTUS	stop_codon	122629348	122629350	.	-	0	ID=g6862.t1.stop1;Parent=g6862.t1;
OW569403.1_Cistogaster_globosa_genome_assembly,_chromosome:_1	AUGUSTUS	CDS	122629348	122629487	1	-	2	ID=g6862.t1.CDS1;Parent=g6862.t1;
OW569403.1_Cistogaster_globosa_genome_assembly,_chromosome:_1	AUGUSTUS	exon	122629348	122629487	.	-	.	ID=g6862.t1.exon1;Parent=g6862.t1;
OW569403.1_Cistogaster_globosa_genome_assembly,_chromosome:_1	AUGUSTUS	intron	122629488	122629826	1	-	.	ID=g6862.t1.intron1;Parent=g6862.t1;
OW569403.1_Cistogaster_globosa_genome_assembly,_chromosome:_1	AUGUSTUS	CDS	122629827	122629999	1	-	1	ID=g6862.t1.CDS2;Parent=g6862.t1;
OW569403.1_Cistogaster_globosa_genome_assembly,_chromosome:_1	AUGUSTUS	exon	122629827	122629999	.	-	.	ID=g6862.t1.exon2;Parent=g6862.t1;
OW569403.1_Cistogaster_globosa_genome_assembly,_chromosome:_1	AUGUSTUS	intron	122630000	122630068	1	-	.	ID=g6862.t1.intron2;Parent=g6862.t1;
OW569403.1_Cistogaster_globosa_genome_assembly,_chromosome:_1	AUGUSTUS	CDS	122630069	122630283	1	-	0	ID=g6862.t1.CDS3;Parent=g6862.t1;
OW569403.1_Cistogaster_globosa_genome_assembly,_chromosome:_1	AUGUSTUS	exon	122630069	122630283	.	-	.	ID=g6862.t1.exon3;Parent=g6862.t1;
OW569403.1_Cistogaster_globosa_genome_assembly,_chromosome:_1	AUGUSTUS	intron	122630284	122630358	1	-	.	ID=g6862.t1.intron3;Parent=g6862.t1;
OW569403.1_Cistogaster_globosa_genome_assembly,_chromosome:_1	AUGUSTUS	CDS	122630359	122630633	1	-	2	ID=g6862.t1.CDS4;Parent=g6862.t1;
OW569403.1_Cistogaster_globosa_genome_assembly,_chromosome:_1	AUGUSTUS	exon	122630359	122630633	.	-	.	ID=g6862.t1.exon4;Parent=g6862.t1;
OW569403.1_Cistogaster_globosa_genome_assembly,_chromosome:_1	AUGUSTUS	intron	122630634	122630723	1	-	.	ID=g6862.t1.intron4;Parent=g6862.t1;
OW569403.1_Cistogaster_globosa_genome_assembly,_chromosome:_1	AUGUSTUS	CDS	122630724	122630869	1	-	1	ID=g6862.t1.CDS5;Parent=g6862.t1;
OW569403.1_Cistogaster_globosa_genome_assembly,_chromosome:_1	AUGUSTUS	exon	122630724	122630869	.	-	.	ID=g6862.t1.exon5;Parent=g6862.t1;
OW569403.1_Cistogaster_globosa_genome_assembly,_chromosome:_1	AUGUSTUS	intron	122630870	122630929	1	-	.	ID=g6862.t1.intron5;Parent=g6862.t1;
OW569403.1_Cistogaster_globosa_genome_assembly,_chromosome:_1	AUGUSTUS	CDS	122630930	122631003	1	-	0	ID=g6862.t1.CDS6;Parent=g6862.t1;
OW569403.1_Cistogaster_globosa_genome_assembly,_chromosome:_1	AUGUSTUS	exon	122630930	122631003	.	-	.	ID=g6862.t1.exon6;Parent=g6862.t1;
OW569403.1_Cistogaster_globosa_genome_assembly,_chromosome:_1	AUGUSTUS	start_codon	122631001	122631003	.	-	0	ID=g6862.t1.start1;Parent=g6862.t1;
OW569403.1_Cistogaster_globosa_genome_assembly,_chromosome:_1	AUGUSTUS	gene	122641112	122642164	.	+	.	ID=g6863;
OW569403.1_Cistogaster_globosa_genome_assembly,_chromosome:_1	AUGUSTUS	mRNA	122641112	122642164	1	+	.	ID=g6863.t1;Parent=g6863;
OW569403.1_Cistogaster_globosa_genome_assembly,_chromosome:_1	AUGUSTUS	start_codon	122641112	122641114	.	+	0	ID=g6863.t1.start1;Parent=g6863.t1;
OW569403.1_Cistogaster_globosa_genome_assembly,_chromosome:_1	AUGUSTUS	CDS	122641112	122642164	1	+	0	ID=g6863.t1.CDS1;Parent=g6863.t1;
OW569403.1_Cistogaster_globosa_genome_assembly,_chromosome:_1	AUGUSTUS	exon	122641112	122642164	.	+	.	ID=g6863.t1.exon1;Parent=g6863.t1;
OW569403.1_Cistogaster_globosa_genome_assembly,_chromosome:_1	AUGUSTUS	stop_codon	122642162	122642164	.	+	0	ID=g6863.t1.stop1;Parent=g6863.t1;
OW569403.1_Cistogaster_globosa_genome_assembly,_chromosome:_1	AUGUSTUS	gene	122642372	122643076	.	+	.	ID=g6864;
OW569403.1_Cistogaster_globosa_genome_assembly,_chromosome:_1	AUGUSTUS	mRNA	122642372	122643076	1	+	.	ID=g6864.t1;Parent=g6864;
OW569403.1_Cistogaster_globosa_genome_assembly,_chromosome:_1	AUGUSTUS	start_codon	122642372	122642374	.	+	0	ID=g6864.t1.start1;Parent=g6864.t1;
OW569403.1_Cistogaster_globosa_genome_assembly,_chromosome:_1	AUGUSTUS	CDS	122642372	122643076	1	+	0	ID=g6864.t1.CDS1;Parent=g6864.t1;
OW569403.1_Cistogaster_globosa_genome_assembly,_chromosome:_1	AUGUSTUS	exon	122642372	122643076	.	+	.	ID=g6864.t1.exon1;Parent=g6864.t1;
OW569403.1_Cistogaster_globosa_genome_assembly,_chromosome:_1	AUGUSTUS	stop_codon	122643074	122643076	.	+	0	ID=g6864.t1.stop1;Parent=g6864.t1;
OW569403.1_Cistogaster_globosa_genome_assembly,_chromosome:_1	AUGUSTUS	gene	122643111	122643896	.	+	.	ID=g6865;
OW569403.1_Cistogaster_globosa_genome_assembly,_chromosome:_1	AUGUSTUS	mRNA	122643111	122643896	0.85	+	.	ID=g6865.t1;Parent=g6865;
OW569403.1_Cistogaster_globosa_genome_assembly,_chromosome:_1	AUGUSTUS	start_codon	122643111	122643113	.	+	0	ID=g6865.t1.start1;Parent=g6865.t1;
OW569403.1_Cistogaster_globosa_genome_assembly,_chromosome:_1	AUGUSTUS	CDS	122643111	122643165	1	+	0	ID=g6865.t1.CDS1;Parent=g6865.t1;
OW569403.1_Cistogaster_globosa_genome_assembly,_chromosome:_1	AUGUSTUS	exon	122643111	122643165	.	+	.	ID=g6865.t1.exon1;Parent=g6865.t1;
OW569403.1_Cistogaster_globosa_genome_assembly,_chromosome:_1	AUGUSTUS	intron	122643166	122643247	1	+	.	ID=g6865.t1.intron1;Parent=g6865.t1;
OW569403.1_Cistogaster_globosa_genome_assembly,_chromosome:_1	AUGUSTUS	CDS	122643248	122643492	1	+	2	ID=g6865.t1.CDS2;Parent=g6865.t1;
OW569403.1_Cistogaster_globosa_genome_assembly,_chromosome:_1	AUGUSTUS	exon	122643248	122643492	.	+	.	ID=g6865.t1.exon2;Parent=g6865.t1;
OW569403.1_Cistogaster_globosa_genome_assembly,_chromosome:_1	AUGUSTUS	intron	122643493	122643557	1	+	.	ID=g6865.t1.intron2;Parent=g6865.t1;
OW569403.1_Cistogaster_globosa_genome_assembly,_chromosome:_1	AUGUSTUS	CDS	122643558	122643577	0.89	+	0	ID=g6865.t1.CDS3;Parent=g6865.t1;
OW569403.1_Cistogaster_globosa_genome_assembly,_chromosome:_1	AUGUSTUS	exon	122643558	122643577	.	+	.	ID=g6865.t1.exon3;Parent=g6865.t1;
OW569403.1_Cistogaster_globosa_genome_assembly,_chromosome:_1	AUGUSTUS	intron	122643578	122643649	0.85	+	.	ID=g6865.t1.intron3;Parent=g6865.t1;
OW569403.1_Cistogaster_globosa_genome_assembly,_chromosome:_1	AUGUSTUS	CDS	122643650	122643717	0.85	+	1	ID=g6865.t1.CDS4;Parent=g6865.t1;
OW569403.1_Cistogaster_globosa_genome_assembly,_chromosome:_1	AUGUSTUS	exon	122643650	122643717	.	+	.	ID=g6865.t1.exon4;Parent=g6865.t1;
OW569403.1_Cistogaster_globosa_genome_assembly,_chromosome:_1	AUGUSTUS	intron	122643718	122643783	1	+	.	ID=g6865.t1.intron4;Parent=g6865.t1;
OW569403.1_Cistogaster_globosa_genome_assembly,_chromosome:_1	AUGUSTUS	CDS	122643784	122643896	1	+	2	ID=g6865.t1.CDS5;Parent=g6865.t1;
OW569403.1_Cistogaster_globosa_genome_assembly,_chromosome:_1	AUGUSTUS	exon	122643784	122643896	.	+	.	ID=g6865.t1.exon5;Parent=g6865.t1;
OW569403.1_Cistogaster_globosa_genome_assembly,_chromosome:_1	AUGUSTUS	stop_codon	122643894	122643896	.	+	0	ID=g6865.t1.stop1;Parent=g6865.t1;
OW569403.1_Cistogaster_globosa_genome_assembly,_chromosome:_1	AUGUSTUS	gene	122646348	122646944	.	+	.	ID=g6866;
OW569403.1_Cistogaster_globosa_genome_assembly,_chromosome:_1	AUGUSTUS	mRNA	122646348	122646944	1	+	.	ID=g6866.t1;Parent=g6866;
OW569403.1_Cistogaster_globosa_genome_assembly,_chromosome:_1	AUGUSTUS	start_codon	122646348	122646350	.	+	0	ID=g6866.t1.start1;Parent=g6866.t1;
OW569403.1_Cistogaster_globosa_genome_assembly,_chromosome:_1	AUGUSTUS	CDS	122646348	122646944	1	+	0	ID=g6866.t1.CDS1;Parent=g6866.t1;
OW569403.1_Cistogaster_globosa_genome_assembly,_chromosome:_1	AUGUSTUS	exon	122646348	122646944	.	+	.	ID=g6866.t1.exon1;Parent=g6866.t1;
OW569403.1_Cistogaster_globosa_genome_assembly,_chromosome:_1	AUGUSTUS	stop_codon	122646942	122646944	.	+	0	ID=g6866.t1.stop1;Parent=g6866.t1;
OW569403.1_Cistogaster_globosa_genome_assembly,_chromosome:_1	AUGUSTUS	gene	122647048	122647977	.	+	.	ID=g6867;
OW569403.1_Cistogaster_globosa_genome_assembly,_chromosome:_1	AUGUSTUS	mRNA	122647048	122647977	1	+	.	ID=g6867.t1;Parent=g6867;
OW569403.1_Cistogaster_globosa_genome_assembly,_chromosome:_1	AUGUSTUS	start_codon	122647048	122647050	.	+	0	ID=g6867.t1.start1;Parent=g6867.t1;
OW569403.1_Cistogaster_globosa_genome_assembly,_chromosome:_1	AUGUSTUS	CDS	122647048	122647977	1	+	0	ID=g6867.t1.CDS1;Parent=g6867.t1;
OW569403.1_Cistogaster_globosa_genome_assembly,_chromosome:_1	AUGUSTUS	exon	122647048	122647977	.	+	.	ID=g6867.t1.exon1;Parent=g6867.t1;
OW569403.1_Cistogaster_globosa_genome_assembly,_chromosome:_1	AUGUSTUS	stop_codon	122647975	122647977	.	+	0	ID=g6867.t1.stop1;Parent=g6867.t1;
OW569403.1_Cistogaster_globosa_genome_assembly,_chromosome:_1	AUGUSTUS	gene	122664196	122664681	.	+	.	ID=g6868;
OW569403.1_Cistogaster_globosa_genome_assembly,_chromosome:_1	AUGUSTUS	mRNA	122664196	122664681	0.61	+	.	ID=g6868.t1;Parent=g6868;
OW569403.1_Cistogaster_globosa_genome_assembly,_chromosome:_1	AUGUSTUS	start_codon	122664196	122664198	.	+	0	ID=g6868.t1.start1;Parent=g6868.t1;
OW569403.1_Cistogaster_globosa_genome_assembly,_chromosome:_1	AUGUSTUS	CDS	122664196	122664681	0.61	+	0	ID=g6868.t1.CDS1;Parent=g6868.t1;
OW569403.1_Cistogaster_globosa_genome_assembly,_chromosome:_1	AUGUSTUS	exon	122664196	122664681	.	+	.	ID=g6868.t1.exon1;Parent=g6868.t1;
OW569403.1_Cistogaster_globosa_genome_assembly,_chromosome:_1	AUGUSTUS	stop_codon	122664679	122664681	.	+	0	ID=g6868.t1.stop1;Parent=g6868.t1;
OW569403.1_Cistogaster_globosa_genome_assembly,_chromosome:_1	AUGUSTUS	gene	122664749	122672609	.	+	.	ID=g6869;
OW569403.1_Cistogaster_globosa_genome_assembly,_chromosome:_1	AUGUSTUS	mRNA	122664749	122672609	0.09	+	.	ID=g6869.t1;Parent=g6869;
OW569403.1_Cistogaster_globosa_genome_assembly,_chromosome:_1	AUGUSTUS	start_codon	122664749	122664751	.	+	0	ID=g6869.t1.start1;Parent=g6869.t1;
OW569403.1_Cistogaster_globosa_genome_assembly,_chromosome:_1	AUGUSTUS	CDS	122664749	122664821	1	+	0	ID=g6869.t1.CDS1;Parent=g6869.t1;
OW569403.1_Cistogaster_globosa_genome_assembly,_chromosome:_1	AUGUSTUS	exon	122664749	122664821	.	+	.	ID=g6869.t1.exon1;Parent=g6869.t1;
OW569403.1_Cistogaster_globosa_genome_assembly,_chromosome:_1	AUGUSTUS	intron	122664822	122666619	1	+	.	ID=g6869.t1.intron1;Parent=g6869.t1;
OW569403.1_Cistogaster_globosa_genome_assembly,_chromosome:_1	AUGUSTUS	CDS	122666620	122666694	1	+	2	ID=g6869.t1.CDS2;Parent=g6869.t1;
OW569403.1_Cistogaster_globosa_genome_assembly,_chromosome:_1	AUGUSTUS	exon	122666620	122666694	.	+	.	ID=g6869.t1.exon2;Parent=g6869.t1;
OW569403.1_Cistogaster_globosa_genome_assembly,_chromosome:_1	AUGUSTUS	intron	122666695	122666775	1	+	.	ID=g6869.t1.intron2;Parent=g6869.t1;
OW569403.1_Cistogaster_globosa_genome_assembly,_chromosome:_1	AUGUSTUS	CDS	122666776	122667147	0.22	+	2	ID=g6869.t1.CDS3;Parent=g6869.t1;
OW569403.1_Cistogaster_globosa_genome_assembly,_chromosome:_1	AUGUSTUS	exon	122666776	122667147	.	+	.	ID=g6869.t1.exon3;Parent=g6869.t1;
OW569403.1_Cistogaster_globosa_genome_assembly,_chromosome:_1	AUGUSTUS	intron	122667148	122667327	0.22	+	.	ID=g6869.t1.intron3;Parent=g6869.t1;
OW569403.1_Cistogaster_globosa_genome_assembly,_chromosome:_1	AUGUSTUS	CDS	122667328	122667342	0.75	+	2	ID=g6869.t1.CDS4;Parent=g6869.t1;
OW569403.1_Cistogaster_globosa_genome_assembly,_chromosome:_1	AUGUSTUS	exon	122667328	122667342	.	+	.	ID=g6869.t1.exon4;Parent=g6869.t1;
OW569403.1_Cistogaster_globosa_genome_assembly,_chromosome:_1	AUGUSTUS	intron	122667343	122667408	1	+	.	ID=g6869.t1.intron4;Parent=g6869.t1;
OW569403.1_Cistogaster_globosa_genome_assembly,_chromosome:_1	AUGUSTUS	CDS	122667409	122667596	1	+	2	ID=g6869.t1.CDS5;Parent=g6869.t1;
OW569403.1_Cistogaster_globosa_genome_assembly,_chromosome:_1	AUGUSTUS	exon	122667409	122667596	.	+	.	ID=g6869.t1.exon5;Parent=g6869.t1;
OW569403.1_Cistogaster_globosa_genome_assembly,_chromosome:_1	AUGUSTUS	intron	122667597	122667680	1	+	.	ID=g6869.t1.intron5;Parent=g6869.t1;
OW569403.1_Cistogaster_globosa_genome_assembly,_chromosome:_1	AUGUSTUS	CDS	122667681	122667840	1	+	0	ID=g6869.t1.CDS6;Parent=g6869.t1;
OW569403.1_Cistogaster_globosa_genome_assembly,_chromosome:_1	AUGUSTUS	exon	122667681	122667840	.	+	.	ID=g6869.t1.exon6;Parent=g6869.t1;
OW569403.1_Cistogaster_globosa_genome_assembly,_chromosome:_1	AUGUSTUS	intron	122667841	122667990	1	+	.	ID=g6869.t1.intron6;Parent=g6869.t1;
OW569403.1_Cistogaster_globosa_genome_assembly,_chromosome:_1	AUGUSTUS	CDS	122667991	122668103	0.43	+	2	ID=g6869.t1.CDS7;Parent=g6869.t1;
OW569403.1_Cistogaster_globosa_genome_assembly,_chromosome:_1	AUGUSTUS	exon	122667991	122668103	.	+	.	ID=g6869.t1.exon7;Parent=g6869.t1;
OW569403.1_Cistogaster_globosa_genome_assembly,_chromosome:_1	AUGUSTUS	intron	122668104	122672059	0.43	+	.	ID=g6869.t1.intron7;Parent=g6869.t1;
OW569403.1_Cistogaster_globosa_genome_assembly,_chromosome:_1	AUGUSTUS	CDS	122672060	122672224	0.61	+	0	ID=g6869.t1.CDS8;Parent=g6869.t1;
OW569403.1_Cistogaster_globosa_genome_assembly,_chromosome:_1	AUGUSTUS	exon	122672060	122672224	.	+	.	ID=g6869.t1.exon8;Parent=g6869.t1;
OW569403.1_Cistogaster_globosa_genome_assembly,_chromosome:_1	AUGUSTUS	intron	122672225	122672282	1	+	.	ID=g6869.t1.intron8;Parent=g6869.t1;
OW569403.1_Cistogaster_globosa_genome_assembly,_chromosome:_1	AUGUSTUS	CDS	122672283	122672609	1	+	0	ID=g6869.t1.CDS9;Parent=g6869.t1;
OW569403.1_Cistogaster_globosa_genome_assembly,_chromosome:_1	AUGUSTUS	exon	122672283	122672609	.	+	.	ID=g6869.t1.exon9;Parent=g6869.t1;
OW569403.1_Cistogaster_globosa_genome_assembly,_chromosome:_1	AUGUSTUS	stop_codon	122672607	122672609	.	+	0	ID=g6869.t1.stop1;Parent=g6869.t1;
OW569403.1_Cistogaster_globosa_genome_assembly,_chromosome:_1	AUGUSTUS	mRNA	122664749	122672609	0.07	+	.	ID=g6869.t2;Parent=g6869;
OW569403.1_Cistogaster_globosa_genome_assembly,_chromosome:_1	AUGUSTUS	start_codon	122664749	122664751	.	+	0	ID=g6869.t2.start1;Parent=g6869.t2;
OW569403.1_Cistogaster_globosa_genome_assembly,_chromosome:_1	AUGUSTUS	CDS	122664749	122664821	1	+	0	ID=g6869.t2.CDS1;Parent=g6869.t2;
OW569403.1_Cistogaster_globosa_genome_assembly,_chromosome:_1	AUGUSTUS	exon	122664749	122664821	.	+	.	ID=g6869.t2.exon1;Parent=g6869.t2;
OW569403.1_Cistogaster_globosa_genome_assembly,_chromosome:_1	AUGUSTUS	intron	122664822	122664890	0.91	+	.	ID=g6869.t2.intron1;Parent=g6869.t2;
OW569403.1_Cistogaster_globosa_genome_assembly,_chromosome:_1	AUGUSTUS	CDS	122664891	122664977	0.83	+	2	ID=g6869.t2.CDS2;Parent=g6869.t2;
OW569403.1_Cistogaster_globosa_genome_assembly,_chromosome:_1	AUGUSTUS	exon	122664891	122664977	.	+	.	ID=g6869.t2.exon2;Parent=g6869.t2;
OW569403.1_Cistogaster_globosa_genome_assembly,_chromosome:_1	AUGUSTUS	intron	122664978	122666619	0.65	+	.	ID=g6869.t2.intron2;Parent=g6869.t2;
OW569403.1_Cistogaster_globosa_genome_assembly,_chromosome:_1	AUGUSTUS	CDS	122666620	122666694	1	+	2	ID=g6869.t2.CDS3;Parent=g6869.t2;
OW569403.1_Cistogaster_globosa_genome_assembly,_chromosome:_1	AUGUSTUS	exon	122666620	122666694	.	+	.	ID=g6869.t2.exon3;Parent=g6869.t2;
OW569403.1_Cistogaster_globosa_genome_assembly,_chromosome:_1	AUGUSTUS	intron	122666695	122666775	1	+	.	ID=g6869.t2.intron3;Parent=g6869.t2;
OW569403.1_Cistogaster_globosa_genome_assembly,_chromosome:_1	AUGUSTUS	CDS	122666776	122667147	0.21	+	2	ID=g6869.t2.CDS4;Parent=g6869.t2;
OW569403.1_Cistogaster_globosa_genome_assembly,_chromosome:_1	AUGUSTUS	exon	122666776	122667147	.	+	.	ID=g6869.t2.exon4;Parent=g6869.t2;
OW569403.1_Cistogaster_globosa_genome_assembly,_chromosome:_1	AUGUSTUS	intron	122667148	122667327	0.21	+	.	ID=g6869.t2.intron4;Parent=g6869.t2;
OW569403.1_Cistogaster_globosa_genome_assembly,_chromosome:_1	AUGUSTUS	CDS	122667328	122667342	0.81	+	2	ID=g6869.t2.CDS5;Parent=g6869.t2;
OW569403.1_Cistogaster_globosa_genome_assembly,_chromosome:_1	AUGUSTUS	exon	122667328	122667342	.	+	.	ID=g6869.t2.exon5;Parent=g6869.t2;
OW569403.1_Cistogaster_globosa_genome_assembly,_chromosome:_1	AUGUSTUS	intron	122667343	122667408	1	+	.	ID=g6869.t2.intron5;Parent=g6869.t2;
OW569403.1_Cistogaster_globosa_genome_assembly,_chromosome:_1	AUGUSTUS	CDS	122667409	122667596	1	+	2	ID=g6869.t2.CDS6;Parent=g6869.t2;
OW569403.1_Cistogaster_globosa_genome_assembly,_chromosome:_1	AUGUSTUS	exon	122667409	122667596	.	+	.	ID=g6869.t2.exon6;Parent=g6869.t2;
OW569403.1_Cistogaster_globosa_genome_assembly,_chromosome:_1	AUGUSTUS	intron	122667597	122667680	1	+	.	ID=g6869.t2.intron6;Parent=g6869.t2;
OW569403.1_Cistogaster_globosa_genome_assembly,_chromosome:_1	AUGUSTUS	CDS	122667681	122667840	1	+	0	ID=g6869.t2.CDS7;Parent=g6869.t2;
OW569403.1_Cistogaster_globosa_genome_assembly,_chromosome:_1	AUGUSTUS	exon	122667681	122667840	.	+	.	ID=g6869.t2.exon7;Parent=g6869.t2;
OW569403.1_Cistogaster_globosa_genome_assembly,_chromosome:_1	AUGUSTUS	intron	122667841	122667990	1	+	.	ID=g6869.t2.intron7;Parent=g6869.t2;
OW569403.1_Cistogaster_globosa_genome_assembly,_chromosome:_1	AUGUSTUS	CDS	122667991	122668103	0.51	+	2	ID=g6869.t2.CDS8;Parent=g6869.t2;
OW569403.1_Cistogaster_globosa_genome_assembly,_chromosome:_1	AUGUSTUS	exon	122667991	122668103	.	+	.	ID=g6869.t2.exon8;Parent=g6869.t2;
OW569403.1_Cistogaster_globosa_genome_assembly,_chromosome:_1	AUGUSTUS	intron	122668104	122672059	0.51	+	.	ID=g6869.t2.intron8;Parent=g6869.t2;
OW569403.1_Cistogaster_globosa_genome_assembly,_chromosome:_1	AUGUSTUS	CDS	122672060	122672224	0.62	+	0	ID=g6869.t2.CDS9;Parent=g6869.t2;
OW569403.1_Cistogaster_globosa_genome_assembly,_chromosome:_1	AUGUSTUS	exon	122672060	122672224	.	+	.	ID=g6869.t2.exon9;Parent=g6869.t2;
OW569403.1_Cistogaster_globosa_genome_assembly,_chromosome:_1	AUGUSTUS	intron	122672225	122672282	1	+	.	ID=g6869.t2.intron9;Parent=g6869.t2;
OW569403.1_Cistogaster_globosa_genome_assembly,_chromosome:_1	AUGUSTUS	CDS	122672283	122672609	0.99	+	0	ID=g6869.t2.CDS10;Parent=g6869.t2;
OW569403.1_Cistogaster_globosa_genome_assembly,_chromosome:_1	AUGUSTUS	exon	122672283	122672609	.	+	.	ID=g6869.t2.exon10;Parent=g6869.t2;
OW569403.1_Cistogaster_globosa_genome_assembly,_chromosome:_1	AUGUSTUS	stop_codon	122672607	122672609	.	+	0	ID=g6869.t2.stop1;Parent=g6869.t2;
OW569403.1_Cistogaster_globosa_genome_assembly,_chromosome:_1	AUGUSTUS	gene	122673721	122674254	.	+	.	ID=g6870;
OW569403.1_Cistogaster_globosa_genome_assembly,_chromosome:_1	AUGUSTUS	mRNA	122673721	122674254	0.96	+	.	ID=g6870.t1;Parent=g6870;
OW569403.1_Cistogaster_globosa_genome_assembly,_chromosome:_1	AUGUSTUS	start_codon	122673721	122673723	.	+	0	ID=g6870.t1.start1;Parent=g6870.t1;
OW569403.1_Cistogaster_globosa_genome_assembly,_chromosome:_1	AUGUSTUS	CDS	122673721	122674190	0.96	+	0	ID=g6870.t1.CDS1;Parent=g6870.t1;
OW569403.1_Cistogaster_globosa_genome_assembly,_chromosome:_1	AUGUSTUS	exon	122673721	122674190	.	+	.	ID=g6870.t1.exon1;Parent=g6870.t1;
OW569403.1_Cistogaster_globosa_genome_assembly,_chromosome:_1	AUGUSTUS	intron	122674191	122674232	0.96	+	.	ID=g6870.t1.intron1;Parent=g6870.t1;
OW569403.1_Cistogaster_globosa_genome_assembly,_chromosome:_1	AUGUSTUS	CDS	122674233	122674254	0.96	+	1	ID=g6870.t1.CDS2;Parent=g6870.t1;
OW569403.1_Cistogaster_globosa_genome_assembly,_chromosome:_1	AUGUSTUS	exon	122674233	122674254	.	+	.	ID=g6870.t1.exon2;Parent=g6870.t1;
OW569403.1_Cistogaster_globosa_genome_assembly,_chromosome:_1	AUGUSTUS	stop_codon	122674252	122674254	.	+	0	ID=g6870.t1.stop1;Parent=g6870.t1;
OW569403.1_Cistogaster_globosa_genome_assembly,_chromosome:_1	AUGUSTUS	gene	122684034	122685412	.	+	.	ID=g6871;
OW569403.1_Cistogaster_globosa_genome_assembly,_chromosome:_1	AUGUSTUS	mRNA	122684034	122685412	0.55	+	.	ID=g6871.t1;Parent=g6871;
OW569403.1_Cistogaster_globosa_genome_assembly,_chromosome:_1	AUGUSTUS	start_codon	122684034	122684036	.	+	0	ID=g6871.t1.start1;Parent=g6871.t1;
OW569403.1_Cistogaster_globosa_genome_assembly,_chromosome:_1	AUGUSTUS	CDS	122684034	122684052	0.6	+	0	ID=g6871.t1.CDS1;Parent=g6871.t1;
OW569403.1_Cistogaster_globosa_genome_assembly,_chromosome:_1	AUGUSTUS	exon	122684034	122684052	.	+	.	ID=g6871.t1.exon1;Parent=g6871.t1;
OW569403.1_Cistogaster_globosa_genome_assembly,_chromosome:_1	AUGUSTUS	intron	122684053	122684884	0.6	+	.	ID=g6871.t1.intron1;Parent=g6871.t1;
OW569403.1_Cistogaster_globosa_genome_assembly,_chromosome:_1	AUGUSTUS	CDS	122684885	122685027	0.98	+	2	ID=g6871.t1.CDS2;Parent=g6871.t1;
OW569403.1_Cistogaster_globosa_genome_assembly,_chromosome:_1	AUGUSTUS	exon	122684885	122685027	.	+	.	ID=g6871.t1.exon2;Parent=g6871.t1;
OW569403.1_Cistogaster_globosa_genome_assembly,_chromosome:_1	AUGUSTUS	intron	122685028	122685085	1	+	.	ID=g6871.t1.intron2;Parent=g6871.t1;
OW569403.1_Cistogaster_globosa_genome_assembly,_chromosome:_1	AUGUSTUS	CDS	122685086	122685412	0.92	+	0	ID=g6871.t1.CDS3;Parent=g6871.t1;
OW569403.1_Cistogaster_globosa_genome_assembly,_chromosome:_1	AUGUSTUS	exon	122685086	122685412	.	+	.	ID=g6871.t1.exon3;Parent=g6871.t1;
OW569403.1_Cistogaster_globosa_genome_assembly,_chromosome:_1	AUGUSTUS	stop_codon	122685410	122685412	.	+	0	ID=g6871.t1.stop1;Parent=g6871.t1;
OW569403.1_Cistogaster_globosa_genome_assembly,_chromosome:_1	AUGUSTUS	gene	122686997	122687338	.	+	.	ID=g6872;
OW569403.1_Cistogaster_globosa_genome_assembly,_chromosome:_1	AUGUSTUS	mRNA	122686997	122687338	0.53	+	.	ID=g6872.t1;Parent=g6872;
OW569403.1_Cistogaster_globosa_genome_assembly,_chromosome:_1	AUGUSTUS	start_codon	122686997	122686999	.	+	0	ID=g6872.t1.start1;Parent=g6872.t1;
OW569403.1_Cistogaster_globosa_genome_assembly,_chromosome:_1	AUGUSTUS	CDS	122686997	122687338	0.53	+	0	ID=g6872.t1.CDS1;Parent=g6872.t1;
OW569403.1_Cistogaster_globosa_genome_assembly,_chromosome:_1	AUGUSTUS	exon	122686997	122687338	.	+	.	ID=g6872.t1.exon1;Parent=g6872.t1;
OW569403.1_Cistogaster_globosa_genome_assembly,_chromosome:_1	AUGUSTUS	stop_codon	122687336	122687338	.	+	0	ID=g6872.t1.stop1;Parent=g6872.t1;
OW569403.1_Cistogaster_globosa_genome_assembly,_chromosome:_1	AUGUSTUS	gene	122687387	122690367	.	+	.	ID=g6873;
OW569403.1_Cistogaster_globosa_genome_assembly,_chromosome:_1	AUGUSTUS	mRNA	122687387	122690367	0.38	+	.	ID=g6873.t1;Parent=g6873;
OW569403.1_Cistogaster_globosa_genome_assembly,_chromosome:_1	AUGUSTUS	start_codon	122687387	122687389	.	+	0	ID=g6873.t1.start1;Parent=g6873.t1;
OW569403.1_Cistogaster_globosa_genome_assembly,_chromosome:_1	AUGUSTUS	CDS	122687387	122687508	0.4	+	0	ID=g6873.t1.CDS1;Parent=g6873.t1;
OW569403.1_Cistogaster_globosa_genome_assembly,_chromosome:_1	AUGUSTUS	exon	122687387	122687508	.	+	.	ID=g6873.t1.exon1;Parent=g6873.t1;
OW569403.1_Cistogaster_globosa_genome_assembly,_chromosome:_1	AUGUSTUS	intron	122687509	122687956	0.42	+	.	ID=g6873.t1.intron1;Parent=g6873.t1;
OW569403.1_Cistogaster_globosa_genome_assembly,_chromosome:_1	AUGUSTUS	CDS	122687957	122688197	0.93	+	1	ID=g6873.t1.CDS2;Parent=g6873.t1;
OW569403.1_Cistogaster_globosa_genome_assembly,_chromosome:_1	AUGUSTUS	exon	122687957	122688197	.	+	.	ID=g6873.t1.exon2;Parent=g6873.t1;
OW569403.1_Cistogaster_globosa_genome_assembly,_chromosome:_1	AUGUSTUS	intron	122688198	122689814	0.93	+	.	ID=g6873.t1.intron2;Parent=g6873.t1;
OW569403.1_Cistogaster_globosa_genome_assembly,_chromosome:_1	AUGUSTUS	CDS	122689815	122689979	1	+	0	ID=g6873.t1.CDS3;Parent=g6873.t1;
OW569403.1_Cistogaster_globosa_genome_assembly,_chromosome:_1	AUGUSTUS	exon	122689815	122689979	.	+	.	ID=g6873.t1.exon3;Parent=g6873.t1;
OW569403.1_Cistogaster_globosa_genome_assembly,_chromosome:_1	AUGUSTUS	intron	122689980	122690037	1	+	.	ID=g6873.t1.intron3;Parent=g6873.t1;
OW569403.1_Cistogaster_globosa_genome_assembly,_chromosome:_1	AUGUSTUS	CDS	122690038	122690367	1	+	0	ID=g6873.t1.CDS4;Parent=g6873.t1;
OW569403.1_Cistogaster_globosa_genome_assembly,_chromosome:_1	AUGUSTUS	exon	122690038	122690367	.	+	.	ID=g6873.t1.exon4;Parent=g6873.t1;
OW569403.1_Cistogaster_globosa_genome_assembly,_chromosome:_1	AUGUSTUS	stop_codon	122690365	122690367	.	+	0	ID=g6873.t1.stop1;Parent=g6873.t1;
OW569403.1_Cistogaster_globosa_genome_assembly,_chromosome:_1	AUGUSTUS	gene	122692660	122713619	.	-	.	ID=g6874;
OW569403.1_Cistogaster_globosa_genome_assembly,_chromosome:_1	AUGUSTUS	mRNA	122692660	122713619	1	-	.	ID=g6874.t1;Parent=g6874;
OW569403.1_Cistogaster_globosa_genome_assembly,_chromosome:_1	AUGUSTUS	stop_codon	122692660	122692662	.	-	0	ID=g6874.t1.stop1;Parent=g6874.t1;
OW569403.1_Cistogaster_globosa_genome_assembly,_chromosome:_1	AUGUSTUS	CDS	122692660	122692809	1	-	0	ID=g6874.t1.CDS1;Parent=g6874.t1;
OW569403.1_Cistogaster_globosa_genome_assembly,_chromosome:_1	AUGUSTUS	exon	122692660	122692809	.	-	.	ID=g6874.t1.exon1;Parent=g6874.t1;
OW569403.1_Cistogaster_globosa_genome_assembly,_chromosome:_1	AUGUSTUS	intron	122692810	122692920	1	-	.	ID=g6874.t1.intron1;Parent=g6874.t1;
OW569403.1_Cistogaster_globosa_genome_assembly,_chromosome:_1	AUGUSTUS	CDS	122692921	122693109	1	-	0	ID=g6874.t1.CDS2;Parent=g6874.t1;
OW569403.1_Cistogaster_globosa_genome_assembly,_chromosome:_1	AUGUSTUS	exon	122692921	122693109	.	-	.	ID=g6874.t1.exon2;Parent=g6874.t1;
OW569403.1_Cistogaster_globosa_genome_assembly,_chromosome:_1	AUGUSTUS	intron	122693110	122693174	1	-	.	ID=g6874.t1.intron2;Parent=g6874.t1;
OW569403.1_Cistogaster_globosa_genome_assembly,_chromosome:_1	AUGUSTUS	CDS	122693175	122693390	1	-	0	ID=g6874.t1.CDS3;Parent=g6874.t1;
OW569403.1_Cistogaster_globosa_genome_assembly,_chromosome:_1	AUGUSTUS	exon	122693175	122693390	.	-	.	ID=g6874.t1.exon3;Parent=g6874.t1;
OW569403.1_Cistogaster_globosa_genome_assembly,_chromosome:_1	AUGUSTUS	intron	122693391	122712681	1	-	.	ID=g6874.t1.intron3;Parent=g6874.t1;
OW569403.1_Cistogaster_globosa_genome_assembly,_chromosome:_1	AUGUSTUS	CDS	122712682	122713083	1	-	0	ID=g6874.t1.CDS4;Parent=g6874.t1;
OW569403.1_Cistogaster_globosa_genome_assembly,_chromosome:_1	AUGUSTUS	exon	122712682	122713083	.	-	.	ID=g6874.t1.exon4;Parent=g6874.t1;
OW569403.1_Cistogaster_globosa_genome_assembly,_chromosome:_1	AUGUSTUS	intron	122713084	122713143	1	-	.	ID=g6874.t1.intron4;Parent=g6874.t1;
OW569403.1_Cistogaster_globosa_genome_assembly,_chromosome:_1	AUGUSTUS	CDS	122713144	122713296	1	-	0	ID=g6874.t1.CDS5;Parent=g6874.t1;
OW569403.1_Cistogaster_globosa_genome_assembly,_chromosome:_1	AUGUSTUS	exon	122713144	122713296	.	-	.	ID=g6874.t1.exon5;Parent=g6874.t1;
OW569403.1_Cistogaster_globosa_genome_assembly,_chromosome:_1	AUGUSTUS	intron	122713297	122713352	1	-	.	ID=g6874.t1.intron5;Parent=g6874.t1;
OW569403.1_Cistogaster_globosa_genome_assembly,_chromosome:_1	AUGUSTUS	CDS	122713353	122713619	1	-	0	ID=g6874.t1.CDS6;Parent=g6874.t1;
OW569403.1_Cistogaster_globosa_genome_assembly,_chromosome:_1	AUGUSTUS	exon	122713353	122713619	.	-	.	ID=g6874.t1.exon6;Parent=g6874.t1;
OW569403.1_Cistogaster_globosa_genome_assembly,_chromosome:_1	AUGUSTUS	start_codon	122713617	122713619	.	-	0	ID=g6874.t1.start1;Parent=g6874.t1;
OW569403.1_Cistogaster_globosa_genome_assembly,_chromosome:_1	AUGUSTUS	gene	122722755	122723180	.	-	.	ID=g6875;
OW569403.1_Cistogaster_globosa_genome_assembly,_chromosome:_1	AUGUSTUS	mRNA	122722755	122723180	1	-	.	ID=g6875.t1;Parent=g6875;
OW569403.1_Cistogaster_globosa_genome_assembly,_chromosome:_1	AUGUSTUS	stop_codon	122722755	122722757	.	-	0	ID=g6875.t1.stop1;Parent=g6875.t1;
OW569403.1_Cistogaster_globosa_genome_assembly,_chromosome:_1	AUGUSTUS	CDS	122722755	122723180	1	-	0	ID=g6875.t1.CDS1;Parent=g6875.t1;
OW569403.1_Cistogaster_globosa_genome_assembly,_chromosome:_1	AUGUSTUS	exon	122722755	122723180	.	-	.	ID=g6875.t1.exon1;Parent=g6875.t1;
OW569403.1_Cistogaster_globosa_genome_assembly,_chromosome:_1	AUGUSTUS	start_codon	122723178	122723180	.	-	0	ID=g6875.t1.start1;Parent=g6875.t1;
OW569403.1_Cistogaster_globosa_genome_assembly,_chromosome:_1	AUGUSTUS	gene	122733289	122734246	.	+	.	ID=g6876;
OW569403.1_Cistogaster_globosa_genome_assembly,_chromosome:_1	AUGUSTUS	mRNA	122733289	122734246	1	+	.	ID=g6876.t1;Parent=g6876;
OW569403.1_Cistogaster_globosa_genome_assembly,_chromosome:_1	AUGUSTUS	start_codon	122733289	122733291	.	+	0	ID=g6876.t1.start1;Parent=g6876.t1;
OW569403.1_Cistogaster_globosa_genome_assembly,_chromosome:_1	AUGUSTUS	CDS	122733289	122733497	1	+	0	ID=g6876.t1.CDS1;Parent=g6876.t1;
OW569403.1_Cistogaster_globosa_genome_assembly,_chromosome:_1	AUGUSTUS	exon	122733289	122733497	.	+	.	ID=g6876.t1.exon1;Parent=g6876.t1;
OW569403.1_Cistogaster_globosa_genome_assembly,_chromosome:_1	AUGUSTUS	intron	122733498	122733915	1	+	.	ID=g6876.t1.intron1;Parent=g6876.t1;
OW569403.1_Cistogaster_globosa_genome_assembly,_chromosome:_1	AUGUSTUS	CDS	122733916	122734246	1	+	1	ID=g6876.t1.CDS2;Parent=g6876.t1;
OW569403.1_Cistogaster_globosa_genome_assembly,_chromosome:_1	AUGUSTUS	exon	122733916	122734246	.	+	.	ID=g6876.t1.exon2;Parent=g6876.t1;
OW569403.1_Cistogaster_globosa_genome_assembly,_chromosome:_1	AUGUSTUS	stop_codon	122734244	122734246	.	+	0	ID=g6876.t1.stop1;Parent=g6876.t1;
OW569403.1_Cistogaster_globosa_genome_assembly,_chromosome:_1	AUGUSTUS	gene	122734292	122734732	.	+	.	ID=g6877;
OW569403.1_Cistogaster_globosa_genome_assembly,_chromosome:_1	AUGUSTUS	mRNA	122734292	122734732	0.85	+	.	ID=g6877.t1;Parent=g6877;
OW569403.1_Cistogaster_globosa_genome_assembly,_chromosome:_1	AUGUSTUS	start_codon	122734292	122734294	.	+	0	ID=g6877.t1.start1;Parent=g6877.t1;
OW569403.1_Cistogaster_globosa_genome_assembly,_chromosome:_1	AUGUSTUS	CDS	122734292	122734455	0.98	+	0	ID=g6877.t1.CDS1;Parent=g6877.t1;
OW569403.1_Cistogaster_globosa_genome_assembly,_chromosome:_1	AUGUSTUS	exon	122734292	122734455	.	+	.	ID=g6877.t1.exon1;Parent=g6877.t1;
OW569403.1_Cistogaster_globosa_genome_assembly,_chromosome:_1	AUGUSTUS	intron	122734456	122734542	0.85	+	.	ID=g6877.t1.intron1;Parent=g6877.t1;
OW569403.1_Cistogaster_globosa_genome_assembly,_chromosome:_1	AUGUSTUS	CDS	122734543	122734732	0.85	+	1	ID=g6877.t1.CDS2;Parent=g6877.t1;
OW569403.1_Cistogaster_globosa_genome_assembly,_chromosome:_1	AUGUSTUS	exon	122734543	122734732	.	+	.	ID=g6877.t1.exon2;Parent=g6877.t1;
OW569403.1_Cistogaster_globosa_genome_assembly,_chromosome:_1	AUGUSTUS	stop_codon	122734730	122734732	.	+	0	ID=g6877.t1.stop1;Parent=g6877.t1;
OW569403.1_Cistogaster_globosa_genome_assembly,_chromosome:_1	AUGUSTUS	gene	122734853	122735158	.	+	.	ID=g6878;
OW569403.1_Cistogaster_globosa_genome_assembly,_chromosome:_1	AUGUSTUS	mRNA	122734853	122735158	0.94	+	.	ID=g6878.t1;Parent=g6878;
OW569403.1_Cistogaster_globosa_genome_assembly,_chromosome:_1	AUGUSTUS	start_codon	122734853	122734855	.	+	0	ID=g6878.t1.start1;Parent=g6878.t1;
OW569403.1_Cistogaster_globosa_genome_assembly,_chromosome:_1	AUGUSTUS	CDS	122734853	122735158	0.94	+	0	ID=g6878.t1.CDS1;Parent=g6878.t1;
OW569403.1_Cistogaster_globosa_genome_assembly,_chromosome:_1	AUGUSTUS	exon	122734853	122735158	.	+	.	ID=g6878.t1.exon1;Parent=g6878.t1;
OW569403.1_Cistogaster_globosa_genome_assembly,_chromosome:_1	AUGUSTUS	stop_codon	122735156	122735158	.	+	0	ID=g6878.t1.stop1;Parent=g6878.t1;
OW569403.1_Cistogaster_globosa_genome_assembly,_chromosome:_1	AUGUSTUS	mRNA	122734853	122735158	0.86	+	.	ID=g6878.t2;Parent=g6878;
OW569403.1_Cistogaster_globosa_genome_assembly,_chromosome:_1	AUGUSTUS	start_codon	122734853	122734855	.	+	0	ID=g6878.t2.start1;Parent=g6878.t2;
OW569403.1_Cistogaster_globosa_genome_assembly,_chromosome:_1	AUGUSTUS	CDS	122734853	122735007	0.86	+	0	ID=g6878.t2.CDS1;Parent=g6878.t2;
OW569403.1_Cistogaster_globosa_genome_assembly,_chromosome:_1	AUGUSTUS	exon	122734853	122735007	.	+	.	ID=g6878.t2.exon1;Parent=g6878.t2;
OW569403.1_Cistogaster_globosa_genome_assembly,_chromosome:_1	AUGUSTUS	intron	122735008	122735064	0.86	+	.	ID=g6878.t2.intron1;Parent=g6878.t2;
OW569403.1_Cistogaster_globosa_genome_assembly,_chromosome:_1	AUGUSTUS	CDS	122735065	122735158	0.87	+	1	ID=g6878.t2.CDS2;Parent=g6878.t2;
OW569403.1_Cistogaster_globosa_genome_assembly,_chromosome:_1	AUGUSTUS	exon	122735065	122735158	.	+	.	ID=g6878.t2.exon2;Parent=g6878.t2;
OW569403.1_Cistogaster_globosa_genome_assembly,_chromosome:_1	AUGUSTUS	stop_codon	122735156	122735158	.	+	0	ID=g6878.t2.stop1;Parent=g6878.t2;
OW569403.1_Cistogaster_globosa_genome_assembly,_chromosome:_1	AUGUSTUS	gene	122751421	122753433	.	+	.	ID=g6879;
OW569403.1_Cistogaster_globosa_genome_assembly,_chromosome:_1	AUGUSTUS	mRNA	122751421	122753433	1	+	.	ID=g6879.t1;Parent=g6879;
OW569403.1_Cistogaster_globosa_genome_assembly,_chromosome:_1	AUGUSTUS	start_codon	122751421	122751423	.	+	0	ID=g6879.t1.start1;Parent=g6879.t1;
OW569403.1_Cistogaster_globosa_genome_assembly,_chromosome:_1	AUGUSTUS	CDS	122751421	122753433	1	+	0	ID=g6879.t1.CDS1;Parent=g6879.t1;
OW569403.1_Cistogaster_globosa_genome_assembly,_chromosome:_1	AUGUSTUS	exon	122751421	122753433	.	+	.	ID=g6879.t1.exon1;Parent=g6879.t1;
OW569403.1_Cistogaster_globosa_genome_assembly,_chromosome:_1	AUGUSTUS	stop_codon	122753431	122753433	.	+	0	ID=g6879.t1.stop1;Parent=g6879.t1;
OW569403.1_Cistogaster_globosa_genome_assembly,_chromosome:_1	AUGUSTUS	gene	122757584	122757921	.	+	.	ID=g6880;
OW569403.1_Cistogaster_globosa_genome_assembly,_chromosome:_1	AUGUSTUS	mRNA	122757584	122757921	1	+	.	ID=g6880.t1;Parent=g6880;
OW569403.1_Cistogaster_globosa_genome_assembly,_chromosome:_1	AUGUSTUS	start_codon	122757584	122757586	.	+	0	ID=g6880.t1.start1;Parent=g6880.t1;
OW569403.1_Cistogaster_globosa_genome_assembly,_chromosome:_1	AUGUSTUS	CDS	122757584	122757628	1	+	0	ID=g6880.t1.CDS1;Parent=g6880.t1;
OW569403.1_Cistogaster_globosa_genome_assembly,_chromosome:_1	AUGUSTUS	exon	122757584	122757628	.	+	.	ID=g6880.t1.exon1;Parent=g6880.t1;
OW569403.1_Cistogaster_globosa_genome_assembly,_chromosome:_1	AUGUSTUS	intron	122757629	122757726	1	+	.	ID=g6880.t1.intron1;Parent=g6880.t1;
OW569403.1_Cistogaster_globosa_genome_assembly,_chromosome:_1	AUGUSTUS	CDS	122757727	122757921	1	+	0	ID=g6880.t1.CDS2;Parent=g6880.t1;
OW569403.1_Cistogaster_globosa_genome_assembly,_chromosome:_1	AUGUSTUS	exon	122757727	122757921	.	+	.	ID=g6880.t1.exon2;Parent=g6880.t1;
OW569403.1_Cistogaster_globosa_genome_assembly,_chromosome:_1	AUGUSTUS	stop_codon	122757919	122757921	.	+	0	ID=g6880.t1.stop1;Parent=g6880.t1;
OW569403.1_Cistogaster_globosa_genome_assembly,_chromosome:_1	AUGUSTUS	gene	122758843	122759238	.	+	.	ID=g6881;
OW569403.1_Cistogaster_globosa_genome_assembly,_chromosome:_1	AUGUSTUS	mRNA	122758843	122759238	1	+	.	ID=g6881.t1;Parent=g6881;
OW569403.1_Cistogaster_globosa_genome_assembly,_chromosome:_1	AUGUSTUS	start_codon	122758843	122758845	.	+	0	ID=g6881.t1.start1;Parent=g6881.t1;
OW569403.1_Cistogaster_globosa_genome_assembly,_chromosome:_1	AUGUSTUS	CDS	122758843	122759238	1	+	0	ID=g6881.t1.CDS1;Parent=g6881.t1;
OW569403.1_Cistogaster_globosa_genome_assembly,_chromosome:_1	AUGUSTUS	exon	122758843	122759238	.	+	.	ID=g6881.t1.exon1;Parent=g6881.t1;
OW569403.1_Cistogaster_globosa_genome_assembly,_chromosome:_1	AUGUSTUS	stop_codon	122759236	122759238	.	+	0	ID=g6881.t1.stop1;Parent=g6881.t1;
OW569403.1_Cistogaster_globosa_genome_assembly,_chromosome:_1	AUGUSTUS	gene	122765762	122766115	.	+	.	ID=g6882;
OW569403.1_Cistogaster_globosa_genome_assembly,_chromosome:_1	AUGUSTUS	mRNA	122765762	122766115	0.94	+	.	ID=g6882.t1;Parent=g6882;
OW569403.1_Cistogaster_globosa_genome_assembly,_chromosome:_1	AUGUSTUS	start_codon	122765762	122765764	.	+	0	ID=g6882.t1.start1;Parent=g6882.t1;
OW569403.1_Cistogaster_globosa_genome_assembly,_chromosome:_1	AUGUSTUS	CDS	122765762	122766115	0.94	+	0	ID=g6882.t1.CDS1;Parent=g6882.t1;
OW569403.1_Cistogaster_globosa_genome_assembly,_chromosome:_1	AUGUSTUS	exon	122765762	122766115	.	+	.	ID=g6882.t1.exon1;Parent=g6882.t1;
OW569403.1_Cistogaster_globosa_genome_assembly,_chromosome:_1	AUGUSTUS	stop_codon	122766113	122766115	.	+	0	ID=g6882.t1.stop1;Parent=g6882.t1;
OW569403.1_Cistogaster_globosa_genome_assembly,_chromosome:_1	AUGUSTUS	gene	122776864	122778867	.	+	.	ID=g6883;
OW569403.1_Cistogaster_globosa_genome_assembly,_chromosome:_1	AUGUSTUS	mRNA	122776864	122778867	1	+	.	ID=g6883.t1;Parent=g6883;
OW569403.1_Cistogaster_globosa_genome_assembly,_chromosome:_1	AUGUSTUS	start_codon	122776864	122776866	.	+	0	ID=g6883.t1.start1;Parent=g6883.t1;
OW569403.1_Cistogaster_globosa_genome_assembly,_chromosome:_1	AUGUSTUS	CDS	122776864	122778867	1	+	0	ID=g6883.t1.CDS1;Parent=g6883.t1;
OW569403.1_Cistogaster_globosa_genome_assembly,_chromosome:_1	AUGUSTUS	exon	122776864	122778867	.	+	.	ID=g6883.t1.exon1;Parent=g6883.t1;
OW569403.1_Cistogaster_globosa_genome_assembly,_chromosome:_1	AUGUSTUS	stop_codon	122778865	122778867	.	+	0	ID=g6883.t1.stop1;Parent=g6883.t1;
OW569403.1_Cistogaster_globosa_genome_assembly,_chromosome:_1	AUGUSTUS	gene	122782932	122783846	.	+	.	ID=g6884;
OW569403.1_Cistogaster_globosa_genome_assembly,_chromosome:_1	AUGUSTUS	mRNA	122782932	122783846	1	+	.	ID=g6884.t1;Parent=g6884;
OW569403.1_Cistogaster_globosa_genome_assembly,_chromosome:_1	AUGUSTUS	start_codon	122782932	122782934	.	+	0	ID=g6884.t1.start1;Parent=g6884.t1;
OW569403.1_Cistogaster_globosa_genome_assembly,_chromosome:_1	AUGUSTUS	CDS	122782932	122783846	1	+	0	ID=g6884.t1.CDS1;Parent=g6884.t1;
OW569403.1_Cistogaster_globosa_genome_assembly,_chromosome:_1	AUGUSTUS	exon	122782932	122783846	.	+	.	ID=g6884.t1.exon1;Parent=g6884.t1;
OW569403.1_Cistogaster_globosa_genome_assembly,_chromosome:_1	AUGUSTUS	stop_codon	122783844	122783846	.	+	0	ID=g6884.t1.stop1;Parent=g6884.t1;
OW569403.1_Cistogaster_globosa_genome_assembly,_chromosome:_1	AUGUSTUS	gene	122784556	122785560	.	-	.	ID=g6885;
OW569403.1_Cistogaster_globosa_genome_assembly,_chromosome:_1	AUGUSTUS	mRNA	122784556	122785560	1	-	.	ID=g6885.t1;Parent=g6885;
OW569403.1_Cistogaster_globosa_genome_assembly,_chromosome:_1	AUGUSTUS	stop_codon	122784556	122784558	.	-	0	ID=g6885.t1.stop1;Parent=g6885.t1;
OW569403.1_Cistogaster_globosa_genome_assembly,_chromosome:_1	AUGUSTUS	CDS	122784556	122785038	1	-	0	ID=g6885.t1.CDS1;Parent=g6885.t1;
OW569403.1_Cistogaster_globosa_genome_assembly,_chromosome:_1	AUGUSTUS	exon	122784556	122785038	.	-	.	ID=g6885.t1.exon1;Parent=g6885.t1;
OW569403.1_Cistogaster_globosa_genome_assembly,_chromosome:_1	AUGUSTUS	intron	122785039	122785098	1	-	.	ID=g6885.t1.intron1;Parent=g6885.t1;
OW569403.1_Cistogaster_globosa_genome_assembly,_chromosome:_1	AUGUSTUS	CDS	122785099	122785560	1	-	0	ID=g6885.t1.CDS2;Parent=g6885.t1;
OW569403.1_Cistogaster_globosa_genome_assembly,_chromosome:_1	AUGUSTUS	exon	122785099	122785560	.	-	.	ID=g6885.t1.exon2;Parent=g6885.t1;
OW569403.1_Cistogaster_globosa_genome_assembly,_chromosome:_1	AUGUSTUS	start_codon	122785558	122785560	.	-	0	ID=g6885.t1.start1;Parent=g6885.t1;
OW569403.1_Cistogaster_globosa_genome_assembly,_chromosome:_1	AUGUSTUS	gene	122785855	122786896	.	-	.	ID=g6886;
OW569403.1_Cistogaster_globosa_genome_assembly,_chromosome:_1	AUGUSTUS	mRNA	122785855	122786896	1	-	.	ID=g6886.t1;Parent=g6886;
OW569403.1_Cistogaster_globosa_genome_assembly,_chromosome:_1	AUGUSTUS	stop_codon	122785855	122785857	.	-	0	ID=g6886.t1.stop1;Parent=g6886.t1;
OW569403.1_Cistogaster_globosa_genome_assembly,_chromosome:_1	AUGUSTUS	CDS	122785855	122786396	1	-	2	ID=g6886.t1.CDS1;Parent=g6886.t1;
OW569403.1_Cistogaster_globosa_genome_assembly,_chromosome:_1	AUGUSTUS	exon	122785855	122786396	.	-	.	ID=g6886.t1.exon1;Parent=g6886.t1;
OW569403.1_Cistogaster_globosa_genome_assembly,_chromosome:_1	AUGUSTUS	intron	122786397	122786537	1	-	.	ID=g6886.t1.intron1;Parent=g6886.t1;
OW569403.1_Cistogaster_globosa_genome_assembly,_chromosome:_1	AUGUSTUS	CDS	122786538	122786627	1	-	2	ID=g6886.t1.CDS2;Parent=g6886.t1;
OW569403.1_Cistogaster_globosa_genome_assembly,_chromosome:_1	AUGUSTUS	exon	122786538	122786627	.	-	.	ID=g6886.t1.exon2;Parent=g6886.t1;
OW569403.1_Cistogaster_globosa_genome_assembly,_chromosome:_1	AUGUSTUS	intron	122786628	122786868	1	-	.	ID=g6886.t1.intron2;Parent=g6886.t1;
OW569403.1_Cistogaster_globosa_genome_assembly,_chromosome:_1	AUGUSTUS	CDS	122786869	122786896	1	-	0	ID=g6886.t1.CDS3;Parent=g6886.t1;
OW569403.1_Cistogaster_globosa_genome_assembly,_chromosome:_1	AUGUSTUS	exon	122786869	122786896	.	-	.	ID=g6886.t1.exon3;Parent=g6886.t1;
OW569403.1_Cistogaster_globosa_genome_assembly,_chromosome:_1	AUGUSTUS	start_codon	122786894	122786896	.	-	0	ID=g6886.t1.start1;Parent=g6886.t1;
OW569403.1_Cistogaster_globosa_genome_assembly,_chromosome:_1	AUGUSTUS	gene	122788169	122790047	.	+	.	ID=g6887;
OW569403.1_Cistogaster_globosa_genome_assembly,_chromosome:_1	AUGUSTUS	mRNA	122788169	122790047	1	+	.	ID=g6887.t1;Parent=g6887;
OW569403.1_Cistogaster_globosa_genome_assembly,_chromosome:_1	AUGUSTUS	start_codon	122788169	122788171	.	+	0	ID=g6887.t1.start1;Parent=g6887.t1;
OW569403.1_Cistogaster_globosa_genome_assembly,_chromosome:_1	AUGUSTUS	CDS	122788169	122788192	1	+	0	ID=g6887.t1.CDS1;Parent=g6887.t1;
OW569403.1_Cistogaster_globosa_genome_assembly,_chromosome:_1	AUGUSTUS	exon	122788169	122788192	.	+	.	ID=g6887.t1.exon1;Parent=g6887.t1;
OW569403.1_Cistogaster_globosa_genome_assembly,_chromosome:_1	AUGUSTUS	intron	122788193	122788248	1	+	.	ID=g6887.t1.intron1;Parent=g6887.t1;
OW569403.1_Cistogaster_globosa_genome_assembly,_chromosome:_1	AUGUSTUS	CDS	122788249	122789156	1	+	0	ID=g6887.t1.CDS2;Parent=g6887.t1;
OW569403.1_Cistogaster_globosa_genome_assembly,_chromosome:_1	AUGUSTUS	exon	122788249	122789156	.	+	.	ID=g6887.t1.exon2;Parent=g6887.t1;
OW569403.1_Cistogaster_globosa_genome_assembly,_chromosome:_1	AUGUSTUS	intron	122789157	122789217	1	+	.	ID=g6887.t1.intron2;Parent=g6887.t1;
OW569403.1_Cistogaster_globosa_genome_assembly,_chromosome:_1	AUGUSTUS	CDS	122789218	122789435	1	+	1	ID=g6887.t1.CDS3;Parent=g6887.t1;
OW569403.1_Cistogaster_globosa_genome_assembly,_chromosome:_1	AUGUSTUS	exon	122789218	122789435	.	+	.	ID=g6887.t1.exon3;Parent=g6887.t1;
OW569403.1_Cistogaster_globosa_genome_assembly,_chromosome:_1	AUGUSTUS	intron	122789436	122789488	1	+	.	ID=g6887.t1.intron3;Parent=g6887.t1;
OW569403.1_Cistogaster_globosa_genome_assembly,_chromosome:_1	AUGUSTUS	CDS	122789489	122789771	1	+	2	ID=g6887.t1.CDS4;Parent=g6887.t1;
OW569403.1_Cistogaster_globosa_genome_assembly,_chromosome:_1	AUGUSTUS	exon	122789489	122789771	.	+	.	ID=g6887.t1.exon4;Parent=g6887.t1;
OW569403.1_Cistogaster_globosa_genome_assembly,_chromosome:_1	AUGUSTUS	intron	122789772	122789836	1	+	.	ID=g6887.t1.intron4;Parent=g6887.t1;
OW569403.1_Cistogaster_globosa_genome_assembly,_chromosome:_1	AUGUSTUS	CDS	122789837	122790047	1	+	1	ID=g6887.t1.CDS5;Parent=g6887.t1;
OW569403.1_Cistogaster_globosa_genome_assembly,_chromosome:_1	AUGUSTUS	exon	122789837	122790047	.	+	.	ID=g6887.t1.exon5;Parent=g6887.t1;
OW569403.1_Cistogaster_globosa_genome_assembly,_chromosome:_1	AUGUSTUS	stop_codon	122790045	122790047	.	+	0	ID=g6887.t1.stop1;Parent=g6887.t1;
OW569403.1_Cistogaster_globosa_genome_assembly,_chromosome:_1	AUGUSTUS	gene	122793472	122795143	.	+	.	ID=g6888;
OW569403.1_Cistogaster_globosa_genome_assembly,_chromosome:_1	AUGUSTUS	mRNA	122793472	122795143	1	+	.	ID=g6888.t1;Parent=g6888;
OW569403.1_Cistogaster_globosa_genome_assembly,_chromosome:_1	AUGUSTUS	start_codon	122793472	122793474	.	+	0	ID=g6888.t1.start1;Parent=g6888.t1;
OW569403.1_Cistogaster_globosa_genome_assembly,_chromosome:_1	AUGUSTUS	CDS	122793472	122794253	1	+	0	ID=g6888.t1.CDS1;Parent=g6888.t1;
OW569403.1_Cistogaster_globosa_genome_assembly,_chromosome:_1	AUGUSTUS	exon	122793472	122794253	.	+	.	ID=g6888.t1.exon1;Parent=g6888.t1;
OW569403.1_Cistogaster_globosa_genome_assembly,_chromosome:_1	AUGUSTUS	intron	122794254	122794313	1	+	.	ID=g6888.t1.intron1;Parent=g6888.t1;
OW569403.1_Cistogaster_globosa_genome_assembly,_chromosome:_1	AUGUSTUS	CDS	122794314	122794531	1	+	1	ID=g6888.t1.CDS2;Parent=g6888.t1;
OW569403.1_Cistogaster_globosa_genome_assembly,_chromosome:_1	AUGUSTUS	exon	122794314	122794531	.	+	.	ID=g6888.t1.exon2;Parent=g6888.t1;
OW569403.1_Cistogaster_globosa_genome_assembly,_chromosome:_1	AUGUSTUS	intron	122794532	122794584	1	+	.	ID=g6888.t1.intron2;Parent=g6888.t1;
OW569403.1_Cistogaster_globosa_genome_assembly,_chromosome:_1	AUGUSTUS	CDS	122794585	122794867	1	+	2	ID=g6888.t1.CDS3;Parent=g6888.t1;
OW569403.1_Cistogaster_globosa_genome_assembly,_chromosome:_1	AUGUSTUS	exon	122794585	122794867	.	+	.	ID=g6888.t1.exon3;Parent=g6888.t1;
OW569403.1_Cistogaster_globosa_genome_assembly,_chromosome:_1	AUGUSTUS	intron	122794868	122794932	1	+	.	ID=g6888.t1.intron3;Parent=g6888.t1;
OW569403.1_Cistogaster_globosa_genome_assembly,_chromosome:_1	AUGUSTUS	CDS	122794933	122795143	1	+	1	ID=g6888.t1.CDS4;Parent=g6888.t1;
OW569403.1_Cistogaster_globosa_genome_assembly,_chromosome:_1	AUGUSTUS	exon	122794933	122795143	.	+	.	ID=g6888.t1.exon4;Parent=g6888.t1;
OW569403.1_Cistogaster_globosa_genome_assembly,_chromosome:_1	AUGUSTUS	stop_codon	122795141	122795143	.	+	0	ID=g6888.t1.stop1;Parent=g6888.t1;
OW569403.1_Cistogaster_globosa_genome_assembly,_chromosome:_1	AUGUSTUS	gene	122798063	122799140	.	-	.	ID=g6889;
OW569403.1_Cistogaster_globosa_genome_assembly,_chromosome:_1	AUGUSTUS	mRNA	122798063	122799140	1	-	.	ID=g6889.t1;Parent=g6889;
OW569403.1_Cistogaster_globosa_genome_assembly,_chromosome:_1	AUGUSTUS	stop_codon	122798063	122798065	.	-	0	ID=g6889.t1.stop1;Parent=g6889.t1;
OW569403.1_Cistogaster_globosa_genome_assembly,_chromosome:_1	AUGUSTUS	CDS	122798063	122798212	1	-	0	ID=g6889.t1.CDS1;Parent=g6889.t1;
OW569403.1_Cistogaster_globosa_genome_assembly,_chromosome:_1	AUGUSTUS	exon	122798063	122798212	.	-	.	ID=g6889.t1.exon1;Parent=g6889.t1;
OW569403.1_Cistogaster_globosa_genome_assembly,_chromosome:_1	AUGUSTUS	intron	122798213	122798315	1	-	.	ID=g6889.t1.intron1;Parent=g6889.t1;
OW569403.1_Cistogaster_globosa_genome_assembly,_chromosome:_1	AUGUSTUS	CDS	122798316	122799028	1	-	2	ID=g6889.t1.CDS2;Parent=g6889.t1;
OW569403.1_Cistogaster_globosa_genome_assembly,_chromosome:_1	AUGUSTUS	exon	122798316	122799028	.	-	.	ID=g6889.t1.exon2;Parent=g6889.t1;
OW569403.1_Cistogaster_globosa_genome_assembly,_chromosome:_1	AUGUSTUS	intron	122799029	122799082	1	-	.	ID=g6889.t1.intron2;Parent=g6889.t1;
OW569403.1_Cistogaster_globosa_genome_assembly,_chromosome:_1	AUGUSTUS	CDS	122799083	122799140	1	-	0	ID=g6889.t1.CDS3;Parent=g6889.t1;
OW569403.1_Cistogaster_globosa_genome_assembly,_chromosome:_1	AUGUSTUS	exon	122799083	122799140	.	-	.	ID=g6889.t1.exon3;Parent=g6889.t1;
OW569403.1_Cistogaster_globosa_genome_assembly,_chromosome:_1	AUGUSTUS	start_codon	122799138	122799140	.	-	0	ID=g6889.t1.start1;Parent=g6889.t1;
OW569403.1_Cistogaster_globosa_genome_assembly,_chromosome:_1	AUGUSTUS	gene	122813898	122818202	.	-	.	ID=g6890;
OW569403.1_Cistogaster_globosa_genome_assembly,_chromosome:_1	AUGUSTUS	mRNA	122813898	122818202	1	-	.	ID=g6890.t1;Parent=g6890;
OW569403.1_Cistogaster_globosa_genome_assembly,_chromosome:_1	AUGUSTUS	stop_codon	122813898	122813900	.	-	0	ID=g6890.t1.stop1;Parent=g6890.t1;
OW569403.1_Cistogaster_globosa_genome_assembly,_chromosome:_1	AUGUSTUS	CDS	122813898	122814059	1	-	0	ID=g6890.t1.CDS1;Parent=g6890.t1;
OW569403.1_Cistogaster_globosa_genome_assembly,_chromosome:_1	AUGUSTUS	exon	122813898	122814059	.	-	.	ID=g6890.t1.exon1;Parent=g6890.t1;
OW569403.1_Cistogaster_globosa_genome_assembly,_chromosome:_1	AUGUSTUS	intron	122814060	122816404	1	-	.	ID=g6890.t1.intron1;Parent=g6890.t1;
OW569403.1_Cistogaster_globosa_genome_assembly,_chromosome:_1	AUGUSTUS	CDS	122816405	122816544	1	-	2	ID=g6890.t1.CDS2;Parent=g6890.t1;
OW569403.1_Cistogaster_globosa_genome_assembly,_chromosome:_1	AUGUSTUS	exon	122816405	122816544	.	-	.	ID=g6890.t1.exon2;Parent=g6890.t1;
OW569403.1_Cistogaster_globosa_genome_assembly,_chromosome:_1	AUGUSTUS	intron	122816545	122816607	1	-	.	ID=g6890.t1.intron2;Parent=g6890.t1;
OW569403.1_Cistogaster_globosa_genome_assembly,_chromosome:_1	AUGUSTUS	CDS	122816608	122816860	1	-	0	ID=g6890.t1.CDS3;Parent=g6890.t1;
OW569403.1_Cistogaster_globosa_genome_assembly,_chromosome:_1	AUGUSTUS	exon	122816608	122816860	.	-	.	ID=g6890.t1.exon3;Parent=g6890.t1;
OW569403.1_Cistogaster_globosa_genome_assembly,_chromosome:_1	AUGUSTUS	intron	122816861	122816927	1	-	.	ID=g6890.t1.intron3;Parent=g6890.t1;
OW569403.1_Cistogaster_globosa_genome_assembly,_chromosome:_1	AUGUSTUS	CDS	122816928	122817155	1	-	0	ID=g6890.t1.CDS4;Parent=g6890.t1;
OW569403.1_Cistogaster_globosa_genome_assembly,_chromosome:_1	AUGUSTUS	exon	122816928	122817155	.	-	.	ID=g6890.t1.exon4;Parent=g6890.t1;
OW569403.1_Cistogaster_globosa_genome_assembly,_chromosome:_1	AUGUSTUS	intron	122817156	122817238	1	-	.	ID=g6890.t1.intron4;Parent=g6890.t1;
OW569403.1_Cistogaster_globosa_genome_assembly,_chromosome:_1	AUGUSTUS	CDS	122817239	122817673	1	-	0	ID=g6890.t1.CDS5;Parent=g6890.t1;
OW569403.1_Cistogaster_globosa_genome_assembly,_chromosome:_1	AUGUSTUS	exon	122817239	122817673	.	-	.	ID=g6890.t1.exon5;Parent=g6890.t1;
OW569403.1_Cistogaster_globosa_genome_assembly,_chromosome:_1	AUGUSTUS	intron	122817674	122817751	1	-	.	ID=g6890.t1.intron5;Parent=g6890.t1;
OW569403.1_Cistogaster_globosa_genome_assembly,_chromosome:_1	AUGUSTUS	CDS	122817752	122818036	1	-	0	ID=g6890.t1.CDS6;Parent=g6890.t1;
OW569403.1_Cistogaster_globosa_genome_assembly,_chromosome:_1	AUGUSTUS	exon	122817752	122818036	.	-	.	ID=g6890.t1.exon6;Parent=g6890.t1;
OW569403.1_Cistogaster_globosa_genome_assembly,_chromosome:_1	AUGUSTUS	intron	122818037	122818118	1	-	.	ID=g6890.t1.intron6;Parent=g6890.t1;
OW569403.1_Cistogaster_globosa_genome_assembly,_chromosome:_1	AUGUSTUS	CDS	122818119	122818202	1	-	0	ID=g6890.t1.CDS7;Parent=g6890.t1;
OW569403.1_Cistogaster_globosa_genome_assembly,_chromosome:_1	AUGUSTUS	exon	122818119	122818202	.	-	.	ID=g6890.t1.exon7;Parent=g6890.t1;
OW569403.1_Cistogaster_globosa_genome_assembly,_chromosome:_1	AUGUSTUS	start_codon	122818200	122818202	.	-	0	ID=g6890.t1.start1;Parent=g6890.t1;
OW569403.1_Cistogaster_globosa_genome_assembly,_chromosome:_1	AUGUSTUS	gene	122825936	122828603	.	+	.	ID=g6891;
OW569403.1_Cistogaster_globosa_genome_assembly,_chromosome:_1	AUGUSTUS	mRNA	122825936	122828603	1	+	.	ID=g6891.t1;Parent=g6891;
OW569403.1_Cistogaster_globosa_genome_assembly,_chromosome:_1	AUGUSTUS	start_codon	122825936	122825938	.	+	0	ID=g6891.t1.start1;Parent=g6891.t1;
OW569403.1_Cistogaster_globosa_genome_assembly,_chromosome:_1	AUGUSTUS	CDS	122825936	122826119	1	+	0	ID=g6891.t1.CDS1;Parent=g6891.t1;
OW569403.1_Cistogaster_globosa_genome_assembly,_chromosome:_1	AUGUSTUS	exon	122825936	122826119	.	+	.	ID=g6891.t1.exon1;Parent=g6891.t1;
OW569403.1_Cistogaster_globosa_genome_assembly,_chromosome:_1	AUGUSTUS	intron	122826120	122826252	1	+	.	ID=g6891.t1.intron1;Parent=g6891.t1;
OW569403.1_Cistogaster_globosa_genome_assembly,_chromosome:_1	AUGUSTUS	CDS	122826253	122828603	1	+	2	ID=g6891.t1.CDS2;Parent=g6891.t1;
OW569403.1_Cistogaster_globosa_genome_assembly,_chromosome:_1	AUGUSTUS	exon	122826253	122828603	.	+	.	ID=g6891.t1.exon2;Parent=g6891.t1;
OW569403.1_Cistogaster_globosa_genome_assembly,_chromosome:_1	AUGUSTUS	stop_codon	122828601	122828603	.	+	0	ID=g6891.t1.stop1;Parent=g6891.t1;
OW569403.1_Cistogaster_globosa_genome_assembly,_chromosome:_1	AUGUSTUS	gene	122832504	122833987	.	-	.	ID=g6892;
OW569403.1_Cistogaster_globosa_genome_assembly,_chromosome:_1	AUGUSTUS	mRNA	122832504	122833987	0.8	-	.	ID=g6892.t1;Parent=g6892;
OW569403.1_Cistogaster_globosa_genome_assembly,_chromosome:_1	AUGUSTUS	stop_codon	122832504	122832506	.	-	0	ID=g6892.t1.stop1;Parent=g6892.t1;
OW569403.1_Cistogaster_globosa_genome_assembly,_chromosome:_1	AUGUSTUS	CDS	122832504	122832581	0.8	-	0	ID=g6892.t1.CDS1;Parent=g6892.t1;
OW569403.1_Cistogaster_globosa_genome_assembly,_chromosome:_1	AUGUSTUS	exon	122832504	122832581	.	-	.	ID=g6892.t1.exon1;Parent=g6892.t1;
OW569403.1_Cistogaster_globosa_genome_assembly,_chromosome:_1	AUGUSTUS	intron	122832582	122832653	1	-	.	ID=g6892.t1.intron1;Parent=g6892.t1;
OW569403.1_Cistogaster_globosa_genome_assembly,_chromosome:_1	AUGUSTUS	CDS	122832654	122832778	1	-	2	ID=g6892.t1.CDS2;Parent=g6892.t1;
OW569403.1_Cistogaster_globosa_genome_assembly,_chromosome:_1	AUGUSTUS	exon	122832654	122832778	.	-	.	ID=g6892.t1.exon2;Parent=g6892.t1;
OW569403.1_Cistogaster_globosa_genome_assembly,_chromosome:_1	AUGUSTUS	intron	122832779	122832872	1	-	.	ID=g6892.t1.intron2;Parent=g6892.t1;
OW569403.1_Cistogaster_globosa_genome_assembly,_chromosome:_1	AUGUSTUS	CDS	122832873	122833124	1	-	2	ID=g6892.t1.CDS3;Parent=g6892.t1;
OW569403.1_Cistogaster_globosa_genome_assembly,_chromosome:_1	AUGUSTUS	exon	122832873	122833124	.	-	.	ID=g6892.t1.exon3;Parent=g6892.t1;
OW569403.1_Cistogaster_globosa_genome_assembly,_chromosome:_1	AUGUSTUS	intron	122833125	122833923	1	-	.	ID=g6892.t1.intron3;Parent=g6892.t1;
OW569403.1_Cistogaster_globosa_genome_assembly,_chromosome:_1	AUGUSTUS	CDS	122833924	122833987	1	-	0	ID=g6892.t1.CDS4;Parent=g6892.t1;
OW569403.1_Cistogaster_globosa_genome_assembly,_chromosome:_1	AUGUSTUS	exon	122833924	122833987	.	-	.	ID=g6892.t1.exon4;Parent=g6892.t1;
OW569403.1_Cistogaster_globosa_genome_assembly,_chromosome:_1	AUGUSTUS	start_codon	122833985	122833987	.	-	0	ID=g6892.t1.start1;Parent=g6892.t1;
OW569403.1_Cistogaster_globosa_genome_assembly,_chromosome:_1	AUGUSTUS	gene	122841989	122842525	.	+	.	ID=g6893;
OW569403.1_Cistogaster_globosa_genome_assembly,_chromosome:_1	AUGUSTUS	mRNA	122841989	122842525	1	+	.	ID=g6893.t1;Parent=g6893;
OW569403.1_Cistogaster_globosa_genome_assembly,_chromosome:_1	AUGUSTUS	start_codon	122841989	122841991	.	+	0	ID=g6893.t1.start1;Parent=g6893.t1;
OW569403.1_Cistogaster_globosa_genome_assembly,_chromosome:_1	AUGUSTUS	CDS	122841989	122842525	1	+	0	ID=g6893.t1.CDS1;Parent=g6893.t1;
OW569403.1_Cistogaster_globosa_genome_assembly,_chromosome:_1	AUGUSTUS	exon	122841989	122842525	.	+	.	ID=g6893.t1.exon1;Parent=g6893.t1;
OW569403.1_Cistogaster_globosa_genome_assembly,_chromosome:_1	AUGUSTUS	stop_codon	122842523	122842525	.	+	0	ID=g6893.t1.stop1;Parent=g6893.t1;
OW569403.1_Cistogaster_globosa_genome_assembly,_chromosome:_1	AUGUSTUS	gene	122842938	122843402	.	+	.	ID=g6894;
OW569403.1_Cistogaster_globosa_genome_assembly,_chromosome:_1	AUGUSTUS	mRNA	122842938	122843402	1	+	.	ID=g6894.t1;Parent=g6894;
OW569403.1_Cistogaster_globosa_genome_assembly,_chromosome:_1	AUGUSTUS	start_codon	122842938	122842940	.	+	0	ID=g6894.t1.start1;Parent=g6894.t1;
OW569403.1_Cistogaster_globosa_genome_assembly,_chromosome:_1	AUGUSTUS	CDS	122842938	122843402	1	+	0	ID=g6894.t1.CDS1;Parent=g6894.t1;
OW569403.1_Cistogaster_globosa_genome_assembly,_chromosome:_1	AUGUSTUS	exon	122842938	122843402	.	+	.	ID=g6894.t1.exon1;Parent=g6894.t1;
OW569403.1_Cistogaster_globosa_genome_assembly,_chromosome:_1	AUGUSTUS	stop_codon	122843400	122843402	.	+	0	ID=g6894.t1.stop1;Parent=g6894.t1;
OW569403.1_Cistogaster_globosa_genome_assembly,_chromosome:_1	AUGUSTUS	gene	122852188	122858823	.	+	.	ID=g6895;
OW569403.1_Cistogaster_globosa_genome_assembly,_chromosome:_1	AUGUSTUS	mRNA	122852188	122858823	1	+	.	ID=g6895.t1;Parent=g6895;
OW569403.1_Cistogaster_globosa_genome_assembly,_chromosome:_1	AUGUSTUS	start_codon	122852188	122852190	.	+	0	ID=g6895.t1.start1;Parent=g6895.t1;
OW569403.1_Cistogaster_globosa_genome_assembly,_chromosome:_1	AUGUSTUS	CDS	122852188	122852349	1	+	0	ID=g6895.t1.CDS1;Parent=g6895.t1;
OW569403.1_Cistogaster_globosa_genome_assembly,_chromosome:_1	AUGUSTUS	exon	122852188	122852349	.	+	.	ID=g6895.t1.exon1;Parent=g6895.t1;
OW569403.1_Cistogaster_globosa_genome_assembly,_chromosome:_1	AUGUSTUS	intron	122852350	122855445	1	+	.	ID=g6895.t1.intron1;Parent=g6895.t1;
OW569403.1_Cistogaster_globosa_genome_assembly,_chromosome:_1	AUGUSTUS	CDS	122855446	122858823	1	+	0	ID=g6895.t1.CDS2;Parent=g6895.t1;
OW569403.1_Cistogaster_globosa_genome_assembly,_chromosome:_1	AUGUSTUS	exon	122855446	122858823	.	+	.	ID=g6895.t1.exon2;Parent=g6895.t1;
OW569403.1_Cistogaster_globosa_genome_assembly,_chromosome:_1	AUGUSTUS	stop_codon	122858821	122858823	.	+	0	ID=g6895.t1.stop1;Parent=g6895.t1;
OW569403.1_Cistogaster_globosa_genome_assembly,_chromosome:_1	AUGUSTUS	gene	122872033	122875809	.	-	.	ID=g6896;
OW569403.1_Cistogaster_globosa_genome_assembly,_chromosome:_1	AUGUSTUS	mRNA	122872033	122875809	0.72	-	.	ID=g6896.t1;Parent=g6896;
OW569403.1_Cistogaster_globosa_genome_assembly,_chromosome:_1	AUGUSTUS	stop_codon	122872033	122872035	.	-	0	ID=g6896.t1.stop1;Parent=g6896.t1;
OW569403.1_Cistogaster_globosa_genome_assembly,_chromosome:_1	AUGUSTUS	CDS	122872033	122872170	1	-	0	ID=g6896.t1.CDS1;Parent=g6896.t1;
OW569403.1_Cistogaster_globosa_genome_assembly,_chromosome:_1	AUGUSTUS	exon	122872033	122872170	.	-	.	ID=g6896.t1.exon1;Parent=g6896.t1;
OW569403.1_Cistogaster_globosa_genome_assembly,_chromosome:_1	AUGUSTUS	intron	122872171	122872255	1	-	.	ID=g6896.t1.intron1;Parent=g6896.t1;
OW569403.1_Cistogaster_globosa_genome_assembly,_chromosome:_1	AUGUSTUS	CDS	122872256	122872405	1	-	0	ID=g6896.t1.CDS2;Parent=g6896.t1;
OW569403.1_Cistogaster_globosa_genome_assembly,_chromosome:_1	AUGUSTUS	exon	122872256	122872405	.	-	.	ID=g6896.t1.exon2;Parent=g6896.t1;
OW569403.1_Cistogaster_globosa_genome_assembly,_chromosome:_1	AUGUSTUS	intron	122872406	122872481	1	-	.	ID=g6896.t1.intron2;Parent=g6896.t1;
OW569403.1_Cistogaster_globosa_genome_assembly,_chromosome:_1	AUGUSTUS	CDS	122872482	122872657	1	-	2	ID=g6896.t1.CDS3;Parent=g6896.t1;
OW569403.1_Cistogaster_globosa_genome_assembly,_chromosome:_1	AUGUSTUS	exon	122872482	122872657	.	-	.	ID=g6896.t1.exon3;Parent=g6896.t1;
OW569403.1_Cistogaster_globosa_genome_assembly,_chromosome:_1	AUGUSTUS	intron	122872658	122872711	1	-	.	ID=g6896.t1.intron3;Parent=g6896.t1;
OW569403.1_Cistogaster_globosa_genome_assembly,_chromosome:_1	AUGUSTUS	CDS	122872712	122873069	1	-	0	ID=g6896.t1.CDS4;Parent=g6896.t1;
OW569403.1_Cistogaster_globosa_genome_assembly,_chromosome:_1	AUGUSTUS	exon	122872712	122873069	.	-	.	ID=g6896.t1.exon4;Parent=g6896.t1;
OW569403.1_Cistogaster_globosa_genome_assembly,_chromosome:_1	AUGUSTUS	intron	122873070	122873130	1	-	.	ID=g6896.t1.intron4;Parent=g6896.t1;
OW569403.1_Cistogaster_globosa_genome_assembly,_chromosome:_1	AUGUSTUS	CDS	122873131	122873251	1	-	1	ID=g6896.t1.CDS5;Parent=g6896.t1;
OW569403.1_Cistogaster_globosa_genome_assembly,_chromosome:_1	AUGUSTUS	exon	122873131	122873251	.	-	.	ID=g6896.t1.exon5;Parent=g6896.t1;
OW569403.1_Cistogaster_globosa_genome_assembly,_chromosome:_1	AUGUSTUS	intron	122873252	122873327	1	-	.	ID=g6896.t1.intron5;Parent=g6896.t1;
OW569403.1_Cistogaster_globosa_genome_assembly,_chromosome:_1	AUGUSTUS	CDS	122873328	122874814	1	-	0	ID=g6896.t1.CDS6;Parent=g6896.t1;
OW569403.1_Cistogaster_globosa_genome_assembly,_chromosome:_1	AUGUSTUS	exon	122873328	122874814	.	-	.	ID=g6896.t1.exon6;Parent=g6896.t1;
OW569403.1_Cistogaster_globosa_genome_assembly,_chromosome:_1	AUGUSTUS	intron	122874815	122875749	0.72	-	.	ID=g6896.t1.intron6;Parent=g6896.t1;
OW569403.1_Cistogaster_globosa_genome_assembly,_chromosome:_1	AUGUSTUS	CDS	122875750	122875809	0.72	-	0	ID=g6896.t1.CDS7;Parent=g6896.t1;
OW569403.1_Cistogaster_globosa_genome_assembly,_chromosome:_1	AUGUSTUS	exon	122875750	122875809	.	-	.	ID=g6896.t1.exon7;Parent=g6896.t1;
OW569403.1_Cistogaster_globosa_genome_assembly,_chromosome:_1	AUGUSTUS	start_codon	122875807	122875809	.	-	0	ID=g6896.t1.start1;Parent=g6896.t1;
OW569403.1_Cistogaster_globosa_genome_assembly,_chromosome:_1	AUGUSTUS	gene	122876147	122880138	.	+	.	ID=g6897;
OW569403.1_Cistogaster_globosa_genome_assembly,_chromosome:_1	AUGUSTUS	mRNA	122876147	122880138	1	+	.	ID=g6897.t1;Parent=g6897;
OW569403.1_Cistogaster_globosa_genome_assembly,_chromosome:_1	AUGUSTUS	start_codon	122876147	122876149	.	+	0	ID=g6897.t1.start1;Parent=g6897.t1;
OW569403.1_Cistogaster_globosa_genome_assembly,_chromosome:_1	AUGUSTUS	CDS	122876147	122876215	1	+	0	ID=g6897.t1.CDS1;Parent=g6897.t1;
OW569403.1_Cistogaster_globosa_genome_assembly,_chromosome:_1	AUGUSTUS	exon	122876147	122876215	.	+	.	ID=g6897.t1.exon1;Parent=g6897.t1;
OW569403.1_Cistogaster_globosa_genome_assembly,_chromosome:_1	AUGUSTUS	intron	122876216	122876349	1	+	.	ID=g6897.t1.intron1;Parent=g6897.t1;
OW569403.1_Cistogaster_globosa_genome_assembly,_chromosome:_1	AUGUSTUS	CDS	122876350	122876527	1	+	0	ID=g6897.t1.CDS2;Parent=g6897.t1;
OW569403.1_Cistogaster_globosa_genome_assembly,_chromosome:_1	AUGUSTUS	exon	122876350	122876527	.	+	.	ID=g6897.t1.exon2;Parent=g6897.t1;
OW569403.1_Cistogaster_globosa_genome_assembly,_chromosome:_1	AUGUSTUS	intron	122876528	122876593	1	+	.	ID=g6897.t1.intron2;Parent=g6897.t1;
OW569403.1_Cistogaster_globosa_genome_assembly,_chromosome:_1	AUGUSTUS	CDS	122876594	122876726	1	+	2	ID=g6897.t1.CDS3;Parent=g6897.t1;
OW569403.1_Cistogaster_globosa_genome_assembly,_chromosome:_1	AUGUSTUS	exon	122876594	122876726	.	+	.	ID=g6897.t1.exon3;Parent=g6897.t1;
OW569403.1_Cistogaster_globosa_genome_assembly,_chromosome:_1	AUGUSTUS	intron	122876727	122877187	1	+	.	ID=g6897.t1.intron3;Parent=g6897.t1;
OW569403.1_Cistogaster_globosa_genome_assembly,_chromosome:_1	AUGUSTUS	CDS	122877188	122877352	1	+	1	ID=g6897.t1.CDS4;Parent=g6897.t1;
OW569403.1_Cistogaster_globosa_genome_assembly,_chromosome:_1	AUGUSTUS	exon	122877188	122877352	.	+	.	ID=g6897.t1.exon4;Parent=g6897.t1;
OW569403.1_Cistogaster_globosa_genome_assembly,_chromosome:_1	AUGUSTUS	intron	122877353	122880053	1	+	.	ID=g6897.t1.intron4;Parent=g6897.t1;
OW569403.1_Cistogaster_globosa_genome_assembly,_chromosome:_1	AUGUSTUS	CDS	122880054	122880138	1	+	1	ID=g6897.t1.CDS5;Parent=g6897.t1;
OW569403.1_Cistogaster_globosa_genome_assembly,_chromosome:_1	AUGUSTUS	exon	122880054	122880138	.	+	.	ID=g6897.t1.exon5;Parent=g6897.t1;
OW569403.1_Cistogaster_globosa_genome_assembly,_chromosome:_1	AUGUSTUS	stop_codon	122880136	122880138	.	+	0	ID=g6897.t1.stop1;Parent=g6897.t1;
OW569403.1_Cistogaster_globosa_genome_assembly,_chromosome:_1	AUGUSTUS	gene	122885582	122886670	.	-	.	ID=g6898;
OW569403.1_Cistogaster_globosa_genome_assembly,_chromosome:_1	AUGUSTUS	mRNA	122885582	122886670	0.36	-	.	ID=g6898.t1;Parent=g6898;
OW569403.1_Cistogaster_globosa_genome_assembly,_chromosome:_1	AUGUSTUS	stop_codon	122885582	122885584	.	-	0	ID=g6898.t1.stop1;Parent=g6898.t1;
OW569403.1_Cistogaster_globosa_genome_assembly,_chromosome:_1	AUGUSTUS	CDS	122885582	122885601	1	-	2	ID=g6898.t1.CDS1;Parent=g6898.t1;
OW569403.1_Cistogaster_globosa_genome_assembly,_chromosome:_1	AUGUSTUS	exon	122885582	122885601	.	-	.	ID=g6898.t1.exon1;Parent=g6898.t1;
OW569403.1_Cistogaster_globosa_genome_assembly,_chromosome:_1	AUGUSTUS	intron	122885602	122886096	0.63	-	.	ID=g6898.t1.intron1;Parent=g6898.t1;
OW569403.1_Cistogaster_globosa_genome_assembly,_chromosome:_1	AUGUSTUS	CDS	122886097	122886160	0.63	-	0	ID=g6898.t1.CDS2;Parent=g6898.t1;
OW569403.1_Cistogaster_globosa_genome_assembly,_chromosome:_1	AUGUSTUS	exon	122886097	122886160	.	-	.	ID=g6898.t1.exon2;Parent=g6898.t1;
OW569403.1_Cistogaster_globosa_genome_assembly,_chromosome:_1	AUGUSTUS	intron	122886161	122886220	1	-	.	ID=g6898.t1.intron2;Parent=g6898.t1;
OW569403.1_Cistogaster_globosa_genome_assembly,_chromosome:_1	AUGUSTUS	CDS	122886221	122886386	0.54	-	1	ID=g6898.t1.CDS3;Parent=g6898.t1;
OW569403.1_Cistogaster_globosa_genome_assembly,_chromosome:_1	AUGUSTUS	exon	122886221	122886386	.	-	.	ID=g6898.t1.exon3;Parent=g6898.t1;
OW569403.1_Cistogaster_globosa_genome_assembly,_chromosome:_1	AUGUSTUS	intron	122886387	122886515	0.54	-	.	ID=g6898.t1.intron3;Parent=g6898.t1;
OW569403.1_Cistogaster_globosa_genome_assembly,_chromosome:_1	AUGUSTUS	CDS	122886516	122886670	0.54	-	0	ID=g6898.t1.CDS4;Parent=g6898.t1;
OW569403.1_Cistogaster_globosa_genome_assembly,_chromosome:_1	AUGUSTUS	exon	122886516	122886670	.	-	.	ID=g6898.t1.exon4;Parent=g6898.t1;
OW569403.1_Cistogaster_globosa_genome_assembly,_chromosome:_1	AUGUSTUS	start_codon	122886668	122886670	.	-	0	ID=g6898.t1.start1;Parent=g6898.t1;
OW569403.1_Cistogaster_globosa_genome_assembly,_chromosome:_1	AUGUSTUS	gene	122945033	122991154	.	+	.	ID=g6899;
OW569403.1_Cistogaster_globosa_genome_assembly,_chromosome:_1	AUGUSTUS	mRNA	122945033	122991154	0.84	+	.	ID=g6899.t1;Parent=g6899;
OW569403.1_Cistogaster_globosa_genome_assembly,_chromosome:_1	AUGUSTUS	start_codon	122945033	122945035	.	+	0	ID=g6899.t1.start1;Parent=g6899.t1;
OW569403.1_Cistogaster_globosa_genome_assembly,_chromosome:_1	AUGUSTUS	CDS	122945033	122945167	1	+	0	ID=g6899.t1.CDS1;Parent=g6899.t1;
OW569403.1_Cistogaster_globosa_genome_assembly,_chromosome:_1	AUGUSTUS	exon	122945033	122945167	.	+	.	ID=g6899.t1.exon1;Parent=g6899.t1;
OW569403.1_Cistogaster_globosa_genome_assembly,_chromosome:_1	AUGUSTUS	intron	122945168	122945371	1	+	.	ID=g6899.t1.intron1;Parent=g6899.t1;
OW569403.1_Cistogaster_globosa_genome_assembly,_chromosome:_1	AUGUSTUS	CDS	122945372	122945473	1	+	0	ID=g6899.t1.CDS2;Parent=g6899.t1;
OW569403.1_Cistogaster_globosa_genome_assembly,_chromosome:_1	AUGUSTUS	exon	122945372	122945473	.	+	.	ID=g6899.t1.exon2;Parent=g6899.t1;
OW569403.1_Cistogaster_globosa_genome_assembly,_chromosome:_1	AUGUSTUS	intron	122945474	122945635	1	+	.	ID=g6899.t1.intron2;Parent=g6899.t1;
OW569403.1_Cistogaster_globosa_genome_assembly,_chromosome:_1	AUGUSTUS	CDS	122945636	122945863	0.91	+	0	ID=g6899.t1.CDS3;Parent=g6899.t1;
OW569403.1_Cistogaster_globosa_genome_assembly,_chromosome:_1	AUGUSTUS	exon	122945636	122945863	.	+	.	ID=g6899.t1.exon3;Parent=g6899.t1;
OW569403.1_Cistogaster_globosa_genome_assembly,_chromosome:_1	AUGUSTUS	intron	122945864	122949584	0.91	+	.	ID=g6899.t1.intron3;Parent=g6899.t1;
OW569403.1_Cistogaster_globosa_genome_assembly,_chromosome:_1	AUGUSTUS	CDS	122949585	122949702	1	+	0	ID=g6899.t1.CDS4;Parent=g6899.t1;
OW569403.1_Cistogaster_globosa_genome_assembly,_chromosome:_1	AUGUSTUS	exon	122949585	122949702	.	+	.	ID=g6899.t1.exon4;Parent=g6899.t1;
OW569403.1_Cistogaster_globosa_genome_assembly,_chromosome:_1	AUGUSTUS	intron	122949703	122949764	1	+	.	ID=g6899.t1.intron4;Parent=g6899.t1;
OW569403.1_Cistogaster_globosa_genome_assembly,_chromosome:_1	AUGUSTUS	CDS	122949765	122950198	1	+	2	ID=g6899.t1.CDS5;Parent=g6899.t1;
OW569403.1_Cistogaster_globosa_genome_assembly,_chromosome:_1	AUGUSTUS	exon	122949765	122950198	.	+	.	ID=g6899.t1.exon5;Parent=g6899.t1;
OW569403.1_Cistogaster_globosa_genome_assembly,_chromosome:_1	AUGUSTUS	intron	122950199	122959850	1	+	.	ID=g6899.t1.intron5;Parent=g6899.t1;
OW569403.1_Cistogaster_globosa_genome_assembly,_chromosome:_1	AUGUSTUS	CDS	122959851	122960409	1	+	0	ID=g6899.t1.CDS6;Parent=g6899.t1;
OW569403.1_Cistogaster_globosa_genome_assembly,_chromosome:_1	AUGUSTUS	exon	122959851	122960409	.	+	.	ID=g6899.t1.exon6;Parent=g6899.t1;
OW569403.1_Cistogaster_globosa_genome_assembly,_chromosome:_1	AUGUSTUS	intron	122960410	122960544	1	+	.	ID=g6899.t1.intron6;Parent=g6899.t1;
OW569403.1_Cistogaster_globosa_genome_assembly,_chromosome:_1	AUGUSTUS	CDS	122960545	122960656	1	+	2	ID=g6899.t1.CDS7;Parent=g6899.t1;
OW569403.1_Cistogaster_globosa_genome_assembly,_chromosome:_1	AUGUSTUS	exon	122960545	122960656	.	+	.	ID=g6899.t1.exon7;Parent=g6899.t1;
OW569403.1_Cistogaster_globosa_genome_assembly,_chromosome:_1	AUGUSTUS	intron	122960657	122962191	1	+	.	ID=g6899.t1.intron7;Parent=g6899.t1;
OW569403.1_Cistogaster_globosa_genome_assembly,_chromosome:_1	AUGUSTUS	CDS	122962192	122962337	1	+	1	ID=g6899.t1.CDS8;Parent=g6899.t1;
OW569403.1_Cistogaster_globosa_genome_assembly,_chromosome:_1	AUGUSTUS	exon	122962192	122962337	.	+	.	ID=g6899.t1.exon8;Parent=g6899.t1;
OW569403.1_Cistogaster_globosa_genome_assembly,_chromosome:_1	AUGUSTUS	intron	122962338	122962396	1	+	.	ID=g6899.t1.intron8;Parent=g6899.t1;
OW569403.1_Cistogaster_globosa_genome_assembly,_chromosome:_1	AUGUSTUS	CDS	122962397	122962597	1	+	2	ID=g6899.t1.CDS9;Parent=g6899.t1;
OW569403.1_Cistogaster_globosa_genome_assembly,_chromosome:_1	AUGUSTUS	exon	122962397	122962597	.	+	.	ID=g6899.t1.exon9;Parent=g6899.t1;
OW569403.1_Cistogaster_globosa_genome_assembly,_chromosome:_1	AUGUSTUS	intron	122962598	122962910	1	+	.	ID=g6899.t1.intron9;Parent=g6899.t1;
OW569403.1_Cistogaster_globosa_genome_assembly,_chromosome:_1	AUGUSTUS	CDS	122962911	122963101	1	+	2	ID=g6899.t1.CDS10;Parent=g6899.t1;
OW569403.1_Cistogaster_globosa_genome_assembly,_chromosome:_1	AUGUSTUS	exon	122962911	122963101	.	+	.	ID=g6899.t1.exon10;Parent=g6899.t1;
OW569403.1_Cistogaster_globosa_genome_assembly,_chromosome:_1	AUGUSTUS	intron	122963102	122963169	1	+	.	ID=g6899.t1.intron10;Parent=g6899.t1;
OW569403.1_Cistogaster_globosa_genome_assembly,_chromosome:_1	AUGUSTUS	CDS	122963170	122963571	1	+	0	ID=g6899.t1.CDS11;Parent=g6899.t1;
OW569403.1_Cistogaster_globosa_genome_assembly,_chromosome:_1	AUGUSTUS	exon	122963170	122963571	.	+	.	ID=g6899.t1.exon11;Parent=g6899.t1;
OW569403.1_Cistogaster_globosa_genome_assembly,_chromosome:_1	AUGUSTUS	intron	122963572	122963635	1	+	.	ID=g6899.t1.intron11;Parent=g6899.t1;
OW569403.1_Cistogaster_globosa_genome_assembly,_chromosome:_1	AUGUSTUS	CDS	122963636	122963897	1	+	0	ID=g6899.t1.CDS12;Parent=g6899.t1;
OW569403.1_Cistogaster_globosa_genome_assembly,_chromosome:_1	AUGUSTUS	exon	122963636	122963897	.	+	.	ID=g6899.t1.exon12;Parent=g6899.t1;
OW569403.1_Cistogaster_globosa_genome_assembly,_chromosome:_1	AUGUSTUS	intron	122963898	122963977	1	+	.	ID=g6899.t1.intron12;Parent=g6899.t1;
OW569403.1_Cistogaster_globosa_genome_assembly,_chromosome:_1	AUGUSTUS	CDS	122963978	122964222	1	+	2	ID=g6899.t1.CDS13;Parent=g6899.t1;
OW569403.1_Cistogaster_globosa_genome_assembly,_chromosome:_1	AUGUSTUS	exon	122963978	122964222	.	+	.	ID=g6899.t1.exon13;Parent=g6899.t1;
OW569403.1_Cistogaster_globosa_genome_assembly,_chromosome:_1	AUGUSTUS	intron	122964223	122968068	1	+	.	ID=g6899.t1.intron13;Parent=g6899.t1;
OW569403.1_Cistogaster_globosa_genome_assembly,_chromosome:_1	AUGUSTUS	CDS	122968069	122968164	1	+	0	ID=g6899.t1.CDS14;Parent=g6899.t1;
OW569403.1_Cistogaster_globosa_genome_assembly,_chromosome:_1	AUGUSTUS	exon	122968069	122968164	.	+	.	ID=g6899.t1.exon14;Parent=g6899.t1;
OW569403.1_Cistogaster_globosa_genome_assembly,_chromosome:_1	AUGUSTUS	intron	122968165	122971208	1	+	.	ID=g6899.t1.intron14;Parent=g6899.t1;
OW569403.1_Cistogaster_globosa_genome_assembly,_chromosome:_1	AUGUSTUS	CDS	122971209	122971703	1	+	0	ID=g6899.t1.CDS15;Parent=g6899.t1;
OW569403.1_Cistogaster_globosa_genome_assembly,_chromosome:_1	AUGUSTUS	exon	122971209	122971703	.	+	.	ID=g6899.t1.exon15;Parent=g6899.t1;
OW569403.1_Cistogaster_globosa_genome_assembly,_chromosome:_1	AUGUSTUS	intron	122971704	122974573	1	+	.	ID=g6899.t1.intron15;Parent=g6899.t1;
OW569403.1_Cistogaster_globosa_genome_assembly,_chromosome:_1	AUGUSTUS	CDS	122974574	122974885	1	+	0	ID=g6899.t1.CDS16;Parent=g6899.t1;
OW569403.1_Cistogaster_globosa_genome_assembly,_chromosome:_1	AUGUSTUS	exon	122974574	122974885	.	+	.	ID=g6899.t1.exon16;Parent=g6899.t1;
OW569403.1_Cistogaster_globosa_genome_assembly,_chromosome:_1	AUGUSTUS	intron	122974886	122978219	1	+	.	ID=g6899.t1.intron16;Parent=g6899.t1;
OW569403.1_Cistogaster_globosa_genome_assembly,_chromosome:_1	AUGUSTUS	CDS	122978220	122978517	1	+	0	ID=g6899.t1.CDS17;Parent=g6899.t1;
OW569403.1_Cistogaster_globosa_genome_assembly,_chromosome:_1	AUGUSTUS	exon	122978220	122978517	.	+	.	ID=g6899.t1.exon17;Parent=g6899.t1;
OW569403.1_Cistogaster_globosa_genome_assembly,_chromosome:_1	AUGUSTUS	intron	122978518	122982236	1	+	.	ID=g6899.t1.intron17;Parent=g6899.t1;
OW569403.1_Cistogaster_globosa_genome_assembly,_chromosome:_1	AUGUSTUS	CDS	122982237	122982304	1	+	2	ID=g6899.t1.CDS18;Parent=g6899.t1;
OW569403.1_Cistogaster_globosa_genome_assembly,_chromosome:_1	AUGUSTUS	exon	122982237	122982304	.	+	.	ID=g6899.t1.exon18;Parent=g6899.t1;
OW569403.1_Cistogaster_globosa_genome_assembly,_chromosome:_1	AUGUSTUS	intron	122982305	122990362	0.92	+	.	ID=g6899.t1.intron18;Parent=g6899.t1;
OW569403.1_Cistogaster_globosa_genome_assembly,_chromosome:_1	AUGUSTUS	CDS	122990363	122991154	0.92	+	0	ID=g6899.t1.CDS19;Parent=g6899.t1;
OW569403.1_Cistogaster_globosa_genome_assembly,_chromosome:_1	AUGUSTUS	exon	122990363	122991154	.	+	.	ID=g6899.t1.exon19;Parent=g6899.t1;
OW569403.1_Cistogaster_globosa_genome_assembly,_chromosome:_1	AUGUSTUS	stop_codon	122991152	122991154	.	+	0	ID=g6899.t1.stop1;Parent=g6899.t1;
OW569403.1_Cistogaster_globosa_genome_assembly,_chromosome:_1	AUGUSTUS	mRNA	122945033	122991154	0.93	+	.	ID=g6899.t2;Parent=g6899;
OW569403.1_Cistogaster_globosa_genome_assembly,_chromosome:_1	AUGUSTUS	start_codon	122945033	122945035	.	+	0	ID=g6899.t2.start1;Parent=g6899.t2;
OW569403.1_Cistogaster_globosa_genome_assembly,_chromosome:_1	AUGUSTUS	CDS	122945033	122945167	1	+	0	ID=g6899.t2.CDS1;Parent=g6899.t2;
OW569403.1_Cistogaster_globosa_genome_assembly,_chromosome:_1	AUGUSTUS	exon	122945033	122945167	.	+	.	ID=g6899.t2.exon1;Parent=g6899.t2;
OW569403.1_Cistogaster_globosa_genome_assembly,_chromosome:_1	AUGUSTUS	intron	122945168	122945371	1	+	.	ID=g6899.t2.intron1;Parent=g6899.t2;
OW569403.1_Cistogaster_globosa_genome_assembly,_chromosome:_1	AUGUSTUS	CDS	122945372	122945473	1	+	0	ID=g6899.t2.CDS2;Parent=g6899.t2;
OW569403.1_Cistogaster_globosa_genome_assembly,_chromosome:_1	AUGUSTUS	exon	122945372	122945473	.	+	.	ID=g6899.t2.exon2;Parent=g6899.t2;
OW569403.1_Cistogaster_globosa_genome_assembly,_chromosome:_1	AUGUSTUS	intron	122945474	122945635	1	+	.	ID=g6899.t2.intron2;Parent=g6899.t2;
OW569403.1_Cistogaster_globosa_genome_assembly,_chromosome:_1	AUGUSTUS	CDS	122945636	122945884	0.99	+	0	ID=g6899.t2.CDS3;Parent=g6899.t2;
OW569403.1_Cistogaster_globosa_genome_assembly,_chromosome:_1	AUGUSTUS	exon	122945636	122945884	.	+	.	ID=g6899.t2.exon3;Parent=g6899.t2;
OW569403.1_Cistogaster_globosa_genome_assembly,_chromosome:_1	AUGUSTUS	intron	122945885	122949584	0.99	+	.	ID=g6899.t2.intron3;Parent=g6899.t2;
OW569403.1_Cistogaster_globosa_genome_assembly,_chromosome:_1	AUGUSTUS	CDS	122949585	122949702	1	+	0	ID=g6899.t2.CDS4;Parent=g6899.t2;
OW569403.1_Cistogaster_globosa_genome_assembly,_chromosome:_1	AUGUSTUS	exon	122949585	122949702	.	+	.	ID=g6899.t2.exon4;Parent=g6899.t2;
OW569403.1_Cistogaster_globosa_genome_assembly,_chromosome:_1	AUGUSTUS	intron	122949703	122949764	1	+	.	ID=g6899.t2.intron4;Parent=g6899.t2;
OW569403.1_Cistogaster_globosa_genome_assembly,_chromosome:_1	AUGUSTUS	CDS	122949765	122950198	1	+	2	ID=g6899.t2.CDS5;Parent=g6899.t2;
OW569403.1_Cistogaster_globosa_genome_assembly,_chromosome:_1	AUGUSTUS	exon	122949765	122950198	.	+	.	ID=g6899.t2.exon5;Parent=g6899.t2;
OW569403.1_Cistogaster_globosa_genome_assembly,_chromosome:_1	AUGUSTUS	intron	122950199	122959850	1	+	.	ID=g6899.t2.intron5;Parent=g6899.t2;
OW569403.1_Cistogaster_globosa_genome_assembly,_chromosome:_1	AUGUSTUS	CDS	122959851	122960409	1	+	0	ID=g6899.t2.CDS6;Parent=g6899.t2;
OW569403.1_Cistogaster_globosa_genome_assembly,_chromosome:_1	AUGUSTUS	exon	122959851	122960409	.	+	.	ID=g6899.t2.exon6;Parent=g6899.t2;
OW569403.1_Cistogaster_globosa_genome_assembly,_chromosome:_1	AUGUSTUS	intron	122960410	122960544	1	+	.	ID=g6899.t2.intron6;Parent=g6899.t2;
OW569403.1_Cistogaster_globosa_genome_assembly,_chromosome:_1	AUGUSTUS	CDS	122960545	122960656	1	+	2	ID=g6899.t2.CDS7;Parent=g6899.t2;
OW569403.1_Cistogaster_globosa_genome_assembly,_chromosome:_1	AUGUSTUS	exon	122960545	122960656	.	+	.	ID=g6899.t2.exon7;Parent=g6899.t2;
OW569403.1_Cistogaster_globosa_genome_assembly,_chromosome:_1	AUGUSTUS	intron	122960657	122962191	1	+	.	ID=g6899.t2.intron7;Parent=g6899.t2;
OW569403.1_Cistogaster_globosa_genome_assembly,_chromosome:_1	AUGUSTUS	CDS	122962192	122962337	1	+	1	ID=g6899.t2.CDS8;Parent=g6899.t2;
OW569403.1_Cistogaster_globosa_genome_assembly,_chromosome:_1	AUGUSTUS	exon	122962192	122962337	.	+	.	ID=g6899.t2.exon8;Parent=g6899.t2;
OW569403.1_Cistogaster_globosa_genome_assembly,_chromosome:_1	AUGUSTUS	intron	122962338	122962396	1	+	.	ID=g6899.t2.intron8;Parent=g6899.t2;
OW569403.1_Cistogaster_globosa_genome_assembly,_chromosome:_1	AUGUSTUS	CDS	122962397	122962597	1	+	2	ID=g6899.t2.CDS9;Parent=g6899.t2;
OW569403.1_Cistogaster_globosa_genome_assembly,_chromosome:_1	AUGUSTUS	exon	122962397	122962597	.	+	.	ID=g6899.t2.exon9;Parent=g6899.t2;
OW569403.1_Cistogaster_globosa_genome_assembly,_chromosome:_1	AUGUSTUS	intron	122962598	122962910	1	+	.	ID=g6899.t2.intron9;Parent=g6899.t2;
OW569403.1_Cistogaster_globosa_genome_assembly,_chromosome:_1	AUGUSTUS	CDS	122962911	122963101	1	+	2	ID=g6899.t2.CDS10;Parent=g6899.t2;
OW569403.1_Cistogaster_globosa_genome_assembly,_chromosome:_1	AUGUSTUS	exon	122962911	122963101	.	+	.	ID=g6899.t2.exon10;Parent=g6899.t2;
OW569403.1_Cistogaster_globosa_genome_assembly,_chromosome:_1	AUGUSTUS	intron	122963102	122963169	1	+	.	ID=g6899.t2.intron10;Parent=g6899.t2;
OW569403.1_Cistogaster_globosa_genome_assembly,_chromosome:_1	AUGUSTUS	CDS	122963170	122963571	1	+	0	ID=g6899.t2.CDS11;Parent=g6899.t2;
OW569403.1_Cistogaster_globosa_genome_assembly,_chromosome:_1	AUGUSTUS	exon	122963170	122963571	.	+	.	ID=g6899.t2.exon11;Parent=g6899.t2;
OW569403.1_Cistogaster_globosa_genome_assembly,_chromosome:_1	AUGUSTUS	intron	122963572	122963635	1	+	.	ID=g6899.t2.intron11;Parent=g6899.t2;
OW569403.1_Cistogaster_globosa_genome_assembly,_chromosome:_1	AUGUSTUS	CDS	122963636	122963897	1	+	0	ID=g6899.t2.CDS12;Parent=g6899.t2;
OW569403.1_Cistogaster_globosa_genome_assembly,_chromosome:_1	AUGUSTUS	exon	122963636	122963897	.	+	.	ID=g6899.t2.exon12;Parent=g6899.t2;
OW569403.1_Cistogaster_globosa_genome_assembly,_chromosome:_1	AUGUSTUS	intron	122963898	122963977	1	+	.	ID=g6899.t2.intron12;Parent=g6899.t2;
OW569403.1_Cistogaster_globosa_genome_assembly,_chromosome:_1	AUGUSTUS	CDS	122963978	122964222	1	+	2	ID=g6899.t2.CDS13;Parent=g6899.t2;
OW569403.1_Cistogaster_globosa_genome_assembly,_chromosome:_1	AUGUSTUS	exon	122963978	122964222	.	+	.	ID=g6899.t2.exon13;Parent=g6899.t2;
OW569403.1_Cistogaster_globosa_genome_assembly,_chromosome:_1	AUGUSTUS	intron	122964223	122968068	1	+	.	ID=g6899.t2.intron13;Parent=g6899.t2;
OW569403.1_Cistogaster_globosa_genome_assembly,_chromosome:_1	AUGUSTUS	CDS	122968069	122968164	1	+	0	ID=g6899.t2.CDS14;Parent=g6899.t2;
OW569403.1_Cistogaster_globosa_genome_assembly,_chromosome:_1	AUGUSTUS	exon	122968069	122968164	.	+	.	ID=g6899.t2.exon14;Parent=g6899.t2;
OW569403.1_Cistogaster_globosa_genome_assembly,_chromosome:_1	AUGUSTUS	intron	122968165	122971208	1	+	.	ID=g6899.t2.intron14;Parent=g6899.t2;
OW569403.1_Cistogaster_globosa_genome_assembly,_chromosome:_1	AUGUSTUS	CDS	122971209	122971703	1	+	0	ID=g6899.t2.CDS15;Parent=g6899.t2;
OW569403.1_Cistogaster_globosa_genome_assembly,_chromosome:_1	AUGUSTUS	exon	122971209	122971703	.	+	.	ID=g6899.t2.exon15;Parent=g6899.t2;
OW569403.1_Cistogaster_globosa_genome_assembly,_chromosome:_1	AUGUSTUS	intron	122971704	122974573	1	+	.	ID=g6899.t2.intron15;Parent=g6899.t2;
OW569403.1_Cistogaster_globosa_genome_assembly,_chromosome:_1	AUGUSTUS	CDS	122974574	122974885	1	+	0	ID=g6899.t2.CDS16;Parent=g6899.t2;
OW569403.1_Cistogaster_globosa_genome_assembly,_chromosome:_1	AUGUSTUS	exon	122974574	122974885	.	+	.	ID=g6899.t2.exon16;Parent=g6899.t2;
OW569403.1_Cistogaster_globosa_genome_assembly,_chromosome:_1	AUGUSTUS	intron	122974886	122978219	1	+	.	ID=g6899.t2.intron16;Parent=g6899.t2;
OW569403.1_Cistogaster_globosa_genome_assembly,_chromosome:_1	AUGUSTUS	CDS	122978220	122978517	1	+	0	ID=g6899.t2.CDS17;Parent=g6899.t2;
OW569403.1_Cistogaster_globosa_genome_assembly,_chromosome:_1	AUGUSTUS	exon	122978220	122978517	.	+	.	ID=g6899.t2.exon17;Parent=g6899.t2;
OW569403.1_Cistogaster_globosa_genome_assembly,_chromosome:_1	AUGUSTUS	intron	122978518	122982236	1	+	.	ID=g6899.t2.intron17;Parent=g6899.t2;
OW569403.1_Cistogaster_globosa_genome_assembly,_chromosome:_1	AUGUSTUS	CDS	122982237	122982304	1	+	2	ID=g6899.t2.CDS18;Parent=g6899.t2;
OW569403.1_Cistogaster_globosa_genome_assembly,_chromosome:_1	AUGUSTUS	exon	122982237	122982304	.	+	.	ID=g6899.t2.exon18;Parent=g6899.t2;
OW569403.1_Cistogaster_globosa_genome_assembly,_chromosome:_1	AUGUSTUS	intron	122982305	122990362	0.93	+	.	ID=g6899.t2.intron18;Parent=g6899.t2;
OW569403.1_Cistogaster_globosa_genome_assembly,_chromosome:_1	AUGUSTUS	CDS	122990363	122991154	0.94	+	0	ID=g6899.t2.CDS19;Parent=g6899.t2;
OW569403.1_Cistogaster_globosa_genome_assembly,_chromosome:_1	AUGUSTUS	exon	122990363	122991154	.	+	.	ID=g6899.t2.exon19;Parent=g6899.t2;
OW569403.1_Cistogaster_globosa_genome_assembly,_chromosome:_1	AUGUSTUS	stop_codon	122991152	122991154	.	+	0	ID=g6899.t2.stop1;Parent=g6899.t2;
OW569403.1_Cistogaster_globosa_genome_assembly,_chromosome:_1	AUGUSTUS	mRNA	122945033	122991154	0.83	+	.	ID=g6899.t3;Parent=g6899;
OW569403.1_Cistogaster_globosa_genome_assembly,_chromosome:_1	AUGUSTUS	start_codon	122945033	122945035	.	+	0	ID=g6899.t3.start1;Parent=g6899.t3;
OW569403.1_Cistogaster_globosa_genome_assembly,_chromosome:_1	AUGUSTUS	CDS	122945033	122945167	1	+	0	ID=g6899.t3.CDS1;Parent=g6899.t3;
OW569403.1_Cistogaster_globosa_genome_assembly,_chromosome:_1	AUGUSTUS	exon	122945033	122945167	.	+	.	ID=g6899.t3.exon1;Parent=g6899.t3;
OW569403.1_Cistogaster_globosa_genome_assembly,_chromosome:_1	AUGUSTUS	intron	122945168	122945371	1	+	.	ID=g6899.t3.intron1;Parent=g6899.t3;
OW569403.1_Cistogaster_globosa_genome_assembly,_chromosome:_1	AUGUSTUS	CDS	122945372	122945473	1	+	0	ID=g6899.t3.CDS2;Parent=g6899.t3;
OW569403.1_Cistogaster_globosa_genome_assembly,_chromosome:_1	AUGUSTUS	exon	122945372	122945473	.	+	.	ID=g6899.t3.exon2;Parent=g6899.t3;
OW569403.1_Cistogaster_globosa_genome_assembly,_chromosome:_1	AUGUSTUS	intron	122945474	122945635	1	+	.	ID=g6899.t3.intron2;Parent=g6899.t3;
OW569403.1_Cistogaster_globosa_genome_assembly,_chromosome:_1	AUGUSTUS	CDS	122945636	122945884	0.99	+	0	ID=g6899.t3.CDS3;Parent=g6899.t3;
OW569403.1_Cistogaster_globosa_genome_assembly,_chromosome:_1	AUGUSTUS	exon	122945636	122945884	.	+	.	ID=g6899.t3.exon3;Parent=g6899.t3;
OW569403.1_Cistogaster_globosa_genome_assembly,_chromosome:_1	AUGUSTUS	intron	122945885	122949584	0.99	+	.	ID=g6899.t3.intron3;Parent=g6899.t3;
OW569403.1_Cistogaster_globosa_genome_assembly,_chromosome:_1	AUGUSTUS	CDS	122949585	122949702	1	+	0	ID=g6899.t3.CDS4;Parent=g6899.t3;
OW569403.1_Cistogaster_globosa_genome_assembly,_chromosome:_1	AUGUSTUS	exon	122949585	122949702	.	+	.	ID=g6899.t3.exon4;Parent=g6899.t3;
OW569403.1_Cistogaster_globosa_genome_assembly,_chromosome:_1	AUGUSTUS	intron	122949703	122949764	1	+	.	ID=g6899.t3.intron4;Parent=g6899.t3;
OW569403.1_Cistogaster_globosa_genome_assembly,_chromosome:_1	AUGUSTUS	CDS	122949765	122950198	0.99	+	2	ID=g6899.t3.CDS5;Parent=g6899.t3;
OW569403.1_Cistogaster_globosa_genome_assembly,_chromosome:_1	AUGUSTUS	exon	122949765	122950198	.	+	.	ID=g6899.t3.exon5;Parent=g6899.t3;
OW569403.1_Cistogaster_globosa_genome_assembly,_chromosome:_1	AUGUSTUS	intron	122950199	122959880	0.97	+	.	ID=g6899.t3.intron5;Parent=g6899.t3;
OW569403.1_Cistogaster_globosa_genome_assembly,_chromosome:_1	AUGUSTUS	CDS	122959881	122960409	0.97	+	0	ID=g6899.t3.CDS6;Parent=g6899.t3;
OW569403.1_Cistogaster_globosa_genome_assembly,_chromosome:_1	AUGUSTUS	exon	122959881	122960409	.	+	.	ID=g6899.t3.exon6;Parent=g6899.t3;
OW569403.1_Cistogaster_globosa_genome_assembly,_chromosome:_1	AUGUSTUS	intron	122960410	122960544	1	+	.	ID=g6899.t3.intron6;Parent=g6899.t3;
OW569403.1_Cistogaster_globosa_genome_assembly,_chromosome:_1	AUGUSTUS	CDS	122960545	122960656	1	+	2	ID=g6899.t3.CDS7;Parent=g6899.t3;
OW569403.1_Cistogaster_globosa_genome_assembly,_chromosome:_1	AUGUSTUS	exon	122960545	122960656	.	+	.	ID=g6899.t3.exon7;Parent=g6899.t3;
OW569403.1_Cistogaster_globosa_genome_assembly,_chromosome:_1	AUGUSTUS	intron	122960657	122962191	1	+	.	ID=g6899.t3.intron7;Parent=g6899.t3;
OW569403.1_Cistogaster_globosa_genome_assembly,_chromosome:_1	AUGUSTUS	CDS	122962192	122962337	1	+	1	ID=g6899.t3.CDS8;Parent=g6899.t3;
OW569403.1_Cistogaster_globosa_genome_assembly,_chromosome:_1	AUGUSTUS	exon	122962192	122962337	.	+	.	ID=g6899.t3.exon8;Parent=g6899.t3;
OW569403.1_Cistogaster_globosa_genome_assembly,_chromosome:_1	AUGUSTUS	intron	122962338	122962396	1	+	.	ID=g6899.t3.intron8;Parent=g6899.t3;
OW569403.1_Cistogaster_globosa_genome_assembly,_chromosome:_1	AUGUSTUS	CDS	122962397	122962597	1	+	2	ID=g6899.t3.CDS9;Parent=g6899.t3;
OW569403.1_Cistogaster_globosa_genome_assembly,_chromosome:_1	AUGUSTUS	exon	122962397	122962597	.	+	.	ID=g6899.t3.exon9;Parent=g6899.t3;
OW569403.1_Cistogaster_globosa_genome_assembly,_chromosome:_1	AUGUSTUS	intron	122962598	122962910	1	+	.	ID=g6899.t3.intron9;Parent=g6899.t3;
OW569403.1_Cistogaster_globosa_genome_assembly,_chromosome:_1	AUGUSTUS	CDS	122962911	122963101	1	+	2	ID=g6899.t3.CDS10;Parent=g6899.t3;
OW569403.1_Cistogaster_globosa_genome_assembly,_chromosome:_1	AUGUSTUS	exon	122962911	122963101	.	+	.	ID=g6899.t3.exon10;Parent=g6899.t3;
OW569403.1_Cistogaster_globosa_genome_assembly,_chromosome:_1	AUGUSTUS	intron	122963102	122963169	1	+	.	ID=g6899.t3.intron10;Parent=g6899.t3;
OW569403.1_Cistogaster_globosa_genome_assembly,_chromosome:_1	AUGUSTUS	CDS	122963170	122963571	1	+	0	ID=g6899.t3.CDS11;Parent=g6899.t3;
OW569403.1_Cistogaster_globosa_genome_assembly,_chromosome:_1	AUGUSTUS	exon	122963170	122963571	.	+	.	ID=g6899.t3.exon11;Parent=g6899.t3;
OW569403.1_Cistogaster_globosa_genome_assembly,_chromosome:_1	AUGUSTUS	intron	122963572	122963635	1	+	.	ID=g6899.t3.intron11;Parent=g6899.t3;
OW569403.1_Cistogaster_globosa_genome_assembly,_chromosome:_1	AUGUSTUS	CDS	122963636	122963897	1	+	0	ID=g6899.t3.CDS12;Parent=g6899.t3;
OW569403.1_Cistogaster_globosa_genome_assembly,_chromosome:_1	AUGUSTUS	exon	122963636	122963897	.	+	.	ID=g6899.t3.exon12;Parent=g6899.t3;
OW569403.1_Cistogaster_globosa_genome_assembly,_chromosome:_1	AUGUSTUS	intron	122963898	122963977	1	+	.	ID=g6899.t3.intron12;Parent=g6899.t3;
OW569403.1_Cistogaster_globosa_genome_assembly,_chromosome:_1	AUGUSTUS	CDS	122963978	122964222	1	+	2	ID=g6899.t3.CDS13;Parent=g6899.t3;
OW569403.1_Cistogaster_globosa_genome_assembly,_chromosome:_1	AUGUSTUS	exon	122963978	122964222	.	+	.	ID=g6899.t3.exon13;Parent=g6899.t3;
OW569403.1_Cistogaster_globosa_genome_assembly,_chromosome:_1	AUGUSTUS	intron	122964223	122968068	1	+	.	ID=g6899.t3.intron13;Parent=g6899.t3;
OW569403.1_Cistogaster_globosa_genome_assembly,_chromosome:_1	AUGUSTUS	CDS	122968069	122968164	1	+	0	ID=g6899.t3.CDS14;Parent=g6899.t3;
OW569403.1_Cistogaster_globosa_genome_assembly,_chromosome:_1	AUGUSTUS	exon	122968069	122968164	.	+	.	ID=g6899.t3.exon14;Parent=g6899.t3;
OW569403.1_Cistogaster_globosa_genome_assembly,_chromosome:_1	AUGUSTUS	intron	122968165	122971208	1	+	.	ID=g6899.t3.intron14;Parent=g6899.t3;
OW569403.1_Cistogaster_globosa_genome_assembly,_chromosome:_1	AUGUSTUS	CDS	122971209	122971703	1	+	0	ID=g6899.t3.CDS15;Parent=g6899.t3;
OW569403.1_Cistogaster_globosa_genome_assembly,_chromosome:_1	AUGUSTUS	exon	122971209	122971703	.	+	.	ID=g6899.t3.exon15;Parent=g6899.t3;
OW569403.1_Cistogaster_globosa_genome_assembly,_chromosome:_1	AUGUSTUS	intron	122971704	122974573	1	+	.	ID=g6899.t3.intron15;Parent=g6899.t3;
OW569403.1_Cistogaster_globosa_genome_assembly,_chromosome:_1	AUGUSTUS	CDS	122974574	122974885	1	+	0	ID=g6899.t3.CDS16;Parent=g6899.t3;
OW569403.1_Cistogaster_globosa_genome_assembly,_chromosome:_1	AUGUSTUS	exon	122974574	122974885	.	+	.	ID=g6899.t3.exon16;Parent=g6899.t3;
OW569403.1_Cistogaster_globosa_genome_assembly,_chromosome:_1	AUGUSTUS	intron	122974886	122978219	1	+	.	ID=g6899.t3.intron16;Parent=g6899.t3;
OW569403.1_Cistogaster_globosa_genome_assembly,_chromosome:_1	AUGUSTUS	CDS	122978220	122978517	1	+	0	ID=g6899.t3.CDS17;Parent=g6899.t3;
OW569403.1_Cistogaster_globosa_genome_assembly,_chromosome:_1	AUGUSTUS	exon	122978220	122978517	.	+	.	ID=g6899.t3.exon17;Parent=g6899.t3;
OW569403.1_Cistogaster_globosa_genome_assembly,_chromosome:_1	AUGUSTUS	intron	122978518	122982236	1	+	.	ID=g6899.t3.intron17;Parent=g6899.t3;
OW569403.1_Cistogaster_globosa_genome_assembly,_chromosome:_1	AUGUSTUS	CDS	122982237	122982304	1	+	2	ID=g6899.t3.CDS18;Parent=g6899.t3;
OW569403.1_Cistogaster_globosa_genome_assembly,_chromosome:_1	AUGUSTUS	exon	122982237	122982304	.	+	.	ID=g6899.t3.exon18;Parent=g6899.t3;
OW569403.1_Cistogaster_globosa_genome_assembly,_chromosome:_1	AUGUSTUS	intron	122982305	122990362	0.88	+	.	ID=g6899.t3.intron18;Parent=g6899.t3;
OW569403.1_Cistogaster_globosa_genome_assembly,_chromosome:_1	AUGUSTUS	CDS	122990363	122991154	0.87	+	0	ID=g6899.t3.CDS19;Parent=g6899.t3;
OW569403.1_Cistogaster_globosa_genome_assembly,_chromosome:_1	AUGUSTUS	exon	122990363	122991154	.	+	.	ID=g6899.t3.exon19;Parent=g6899.t3;
OW569403.1_Cistogaster_globosa_genome_assembly,_chromosome:_1	AUGUSTUS	stop_codon	122991152	122991154	.	+	0	ID=g6899.t3.stop1;Parent=g6899.t3;
OW569403.1_Cistogaster_globosa_genome_assembly,_chromosome:_1	AUGUSTUS	gene	123015762	123024346	.	-	.	ID=g6900;
OW569403.1_Cistogaster_globosa_genome_assembly,_chromosome:_1	AUGUSTUS	mRNA	123015762	123024346	1	-	.	ID=g6900.t1;Parent=g6900;
OW569403.1_Cistogaster_globosa_genome_assembly,_chromosome:_1	AUGUSTUS	stop_codon	123015762	123015764	.	-	0	ID=g6900.t1.stop1;Parent=g6900.t1;
OW569403.1_Cistogaster_globosa_genome_assembly,_chromosome:_1	AUGUSTUS	CDS	123015762	123016103	1	-	0	ID=g6900.t1.CDS1;Parent=g6900.t1;
OW569403.1_Cistogaster_globosa_genome_assembly,_chromosome:_1	AUGUSTUS	exon	123015762	123016103	.	-	.	ID=g6900.t1.exon1;Parent=g6900.t1;
OW569403.1_Cistogaster_globosa_genome_assembly,_chromosome:_1	AUGUSTUS	intron	123016104	123019509	1	-	.	ID=g6900.t1.intron1;Parent=g6900.t1;
OW569403.1_Cistogaster_globosa_genome_assembly,_chromosome:_1	AUGUSTUS	CDS	123019510	123019695	1	-	0	ID=g6900.t1.CDS2;Parent=g6900.t1;
OW569403.1_Cistogaster_globosa_genome_assembly,_chromosome:_1	AUGUSTUS	exon	123019510	123019695	.	-	.	ID=g6900.t1.exon2;Parent=g6900.t1;
OW569403.1_Cistogaster_globosa_genome_assembly,_chromosome:_1	AUGUSTUS	intron	123019696	123019764	1	-	.	ID=g6900.t1.intron2;Parent=g6900.t1;
OW569403.1_Cistogaster_globosa_genome_assembly,_chromosome:_1	AUGUSTUS	CDS	123019765	123019865	1	-	2	ID=g6900.t1.CDS3;Parent=g6900.t1;
OW569403.1_Cistogaster_globosa_genome_assembly,_chromosome:_1	AUGUSTUS	exon	123019765	123019865	.	-	.	ID=g6900.t1.exon3;Parent=g6900.t1;
OW569403.1_Cistogaster_globosa_genome_assembly,_chromosome:_1	AUGUSTUS	intron	123019866	123019933	1	-	.	ID=g6900.t1.intron3;Parent=g6900.t1;
OW569403.1_Cistogaster_globosa_genome_assembly,_chromosome:_1	AUGUSTUS	CDS	123019934	123020095	1	-	2	ID=g6900.t1.CDS4;Parent=g6900.t1;
OW569403.1_Cistogaster_globosa_genome_assembly,_chromosome:_1	AUGUSTUS	exon	123019934	123020095	.	-	.	ID=g6900.t1.exon4;Parent=g6900.t1;
OW569403.1_Cistogaster_globosa_genome_assembly,_chromosome:_1	AUGUSTUS	intron	123020096	123020166	1	-	.	ID=g6900.t1.intron4;Parent=g6900.t1;
OW569403.1_Cistogaster_globosa_genome_assembly,_chromosome:_1	AUGUSTUS	CDS	123020167	123020500	1	-	0	ID=g6900.t1.CDS5;Parent=g6900.t1;
OW569403.1_Cistogaster_globosa_genome_assembly,_chromosome:_1	AUGUSTUS	exon	123020167	123020500	.	-	.	ID=g6900.t1.exon5;Parent=g6900.t1;
OW569403.1_Cistogaster_globosa_genome_assembly,_chromosome:_1	AUGUSTUS	intron	123020501	123020559	1	-	.	ID=g6900.t1.intron5;Parent=g6900.t1;
OW569403.1_Cistogaster_globosa_genome_assembly,_chromosome:_1	AUGUSTUS	CDS	123020560	123020762	1	-	2	ID=g6900.t1.CDS6;Parent=g6900.t1;
OW569403.1_Cistogaster_globosa_genome_assembly,_chromosome:_1	AUGUSTUS	exon	123020560	123020762	.	-	.	ID=g6900.t1.exon6;Parent=g6900.t1;
OW569403.1_Cistogaster_globosa_genome_assembly,_chromosome:_1	AUGUSTUS	intron	123020763	123023589	1	-	.	ID=g6900.t1.intron6;Parent=g6900.t1;
OW569403.1_Cistogaster_globosa_genome_assembly,_chromosome:_1	AUGUSTUS	CDS	123023590	123023760	1	-	2	ID=g6900.t1.CDS7;Parent=g6900.t1;
OW569403.1_Cistogaster_globosa_genome_assembly,_chromosome:_1	AUGUSTUS	exon	123023590	123023760	.	-	.	ID=g6900.t1.exon7;Parent=g6900.t1;
OW569403.1_Cistogaster_globosa_genome_assembly,_chromosome:_1	AUGUSTUS	intron	123023761	123023828	1	-	.	ID=g6900.t1.intron7;Parent=g6900.t1;
OW569403.1_Cistogaster_globosa_genome_assembly,_chromosome:_1	AUGUSTUS	CDS	123023829	123024104	1	-	2	ID=g6900.t1.CDS8;Parent=g6900.t1;
OW569403.1_Cistogaster_globosa_genome_assembly,_chromosome:_1	AUGUSTUS	exon	123023829	123024104	.	-	.	ID=g6900.t1.exon8;Parent=g6900.t1;
OW569403.1_Cistogaster_globosa_genome_assembly,_chromosome:_1	AUGUSTUS	intron	123024105	123024213	1	-	.	ID=g6900.t1.intron8;Parent=g6900.t1;
OW569403.1_Cistogaster_globosa_genome_assembly,_chromosome:_1	AUGUSTUS	CDS	123024214	123024346	1	-	0	ID=g6900.t1.CDS9;Parent=g6900.t1;
OW569403.1_Cistogaster_globosa_genome_assembly,_chromosome:_1	AUGUSTUS	exon	123024214	123024346	.	-	.	ID=g6900.t1.exon9;Parent=g6900.t1;
OW569403.1_Cistogaster_globosa_genome_assembly,_chromosome:_1	AUGUSTUS	start_codon	123024344	123024346	.	-	0	ID=g6900.t1.start1;Parent=g6900.t1;
OW569403.1_Cistogaster_globosa_genome_assembly,_chromosome:_1	AUGUSTUS	gene	123032218	123037717	.	+	.	ID=g6901;
OW569403.1_Cistogaster_globosa_genome_assembly,_chromosome:_1	AUGUSTUS	mRNA	123032218	123037717	0.76	+	.	ID=g6901.t1;Parent=g6901;
OW569403.1_Cistogaster_globosa_genome_assembly,_chromosome:_1	AUGUSTUS	start_codon	123032218	123032220	.	+	0	ID=g6901.t1.start1;Parent=g6901.t1;
OW569403.1_Cistogaster_globosa_genome_assembly,_chromosome:_1	AUGUSTUS	CDS	123032218	123032470	0.86	+	0	ID=g6901.t1.CDS1;Parent=g6901.t1;
OW569403.1_Cistogaster_globosa_genome_assembly,_chromosome:_1	AUGUSTUS	exon	123032218	123032470	.	+	.	ID=g6901.t1.exon1;Parent=g6901.t1;
OW569403.1_Cistogaster_globosa_genome_assembly,_chromosome:_1	AUGUSTUS	intron	123032471	123036762	0.76	+	.	ID=g6901.t1.intron1;Parent=g6901.t1;
OW569403.1_Cistogaster_globosa_genome_assembly,_chromosome:_1	AUGUSTUS	CDS	123036763	123036858	0.78	+	2	ID=g6901.t1.CDS2;Parent=g6901.t1;
OW569403.1_Cistogaster_globosa_genome_assembly,_chromosome:_1	AUGUSTUS	exon	123036763	123036858	.	+	.	ID=g6901.t1.exon2;Parent=g6901.t1;
OW569403.1_Cistogaster_globosa_genome_assembly,_chromosome:_1	AUGUSTUS	intron	123036859	123037409	1	+	.	ID=g6901.t1.intron2;Parent=g6901.t1;
OW569403.1_Cistogaster_globosa_genome_assembly,_chromosome:_1	AUGUSTUS	CDS	123037410	123037717	1	+	2	ID=g6901.t1.CDS3;Parent=g6901.t1;
OW569403.1_Cistogaster_globosa_genome_assembly,_chromosome:_1	AUGUSTUS	exon	123037410	123037717	.	+	.	ID=g6901.t1.exon3;Parent=g6901.t1;
OW569403.1_Cistogaster_globosa_genome_assembly,_chromosome:_1	AUGUSTUS	stop_codon	123037715	123037717	.	+	0	ID=g6901.t1.stop1;Parent=g6901.t1;
OW569403.1_Cistogaster_globosa_genome_assembly,_chromosome:_1	AUGUSTUS	gene	123032931	123036370	.	-	.	ID=g6902;
OW569403.1_Cistogaster_globosa_genome_assembly,_chromosome:_1	AUGUSTUS	mRNA	123032931	123036370	0.25	-	.	ID=g6902.t1;Parent=g6902;
OW569403.1_Cistogaster_globosa_genome_assembly,_chromosome:_1	AUGUSTUS	stop_codon	123032931	123032933	.	-	0	ID=g6902.t1.stop1;Parent=g6902.t1;
OW569403.1_Cistogaster_globosa_genome_assembly,_chromosome:_1	AUGUSTUS	CDS	123032931	123033004	0.61	-	2	ID=g6902.t1.CDS1;Parent=g6902.t1;
OW569403.1_Cistogaster_globosa_genome_assembly,_chromosome:_1	AUGUSTUS	exon	123032931	123033004	.	-	.	ID=g6902.t1.exon1;Parent=g6902.t1;
OW569403.1_Cistogaster_globosa_genome_assembly,_chromosome:_1	AUGUSTUS	intron	123033005	123033101	0.61	-	.	ID=g6902.t1.intron1;Parent=g6902.t1;
OW569403.1_Cistogaster_globosa_genome_assembly,_chromosome:_1	AUGUSTUS	CDS	123033102	123034407	0.61	-	0	ID=g6902.t1.CDS2;Parent=g6902.t1;
OW569403.1_Cistogaster_globosa_genome_assembly,_chromosome:_1	AUGUSTUS	exon	123033102	123034407	.	-	.	ID=g6902.t1.exon2;Parent=g6902.t1;
OW569403.1_Cistogaster_globosa_genome_assembly,_chromosome:_1	AUGUSTUS	intron	123034408	123035090	1	-	.	ID=g6902.t1.intron2;Parent=g6902.t1;
OW569403.1_Cistogaster_globosa_genome_assembly,_chromosome:_1	AUGUSTUS	CDS	123035091	123035878	0.42	-	2	ID=g6902.t1.CDS3;Parent=g6902.t1;
OW569403.1_Cistogaster_globosa_genome_assembly,_chromosome:_1	AUGUSTUS	exon	123035091	123035878	.	-	.	ID=g6902.t1.exon3;Parent=g6902.t1;
OW569403.1_Cistogaster_globosa_genome_assembly,_chromosome:_1	AUGUSTUS	intron	123035879	123036129	0.42	-	.	ID=g6902.t1.intron3;Parent=g6902.t1;
OW569403.1_Cistogaster_globosa_genome_assembly,_chromosome:_1	AUGUSTUS	CDS	123036130	123036370	0.72	-	0	ID=g6902.t1.CDS4;Parent=g6902.t1;
OW569403.1_Cistogaster_globosa_genome_assembly,_chromosome:_1	AUGUSTUS	exon	123036130	123036370	.	-	.	ID=g6902.t1.exon4;Parent=g6902.t1;
OW569403.1_Cistogaster_globosa_genome_assembly,_chromosome:_1	AUGUSTUS	start_codon	123036368	123036370	.	-	0	ID=g6902.t1.start1;Parent=g6902.t1;
OW569403.1_Cistogaster_globosa_genome_assembly,_chromosome:_1	AUGUSTUS	gene	123059360	123081834	.	+	.	ID=g6903;
OW569403.1_Cistogaster_globosa_genome_assembly,_chromosome:_1	AUGUSTUS	mRNA	123059360	123081834	1	+	.	ID=g6903.t1;Parent=g6903;
OW569403.1_Cistogaster_globosa_genome_assembly,_chromosome:_1	AUGUSTUS	start_codon	123059360	123059362	.	+	0	ID=g6903.t1.start1;Parent=g6903.t1;
OW569403.1_Cistogaster_globosa_genome_assembly,_chromosome:_1	AUGUSTUS	CDS	123059360	123059460	1	+	0	ID=g6903.t1.CDS1;Parent=g6903.t1;
OW569403.1_Cistogaster_globosa_genome_assembly,_chromosome:_1	AUGUSTUS	exon	123059360	123059460	.	+	.	ID=g6903.t1.exon1;Parent=g6903.t1;
OW569403.1_Cistogaster_globosa_genome_assembly,_chromosome:_1	AUGUSTUS	intron	123059461	123073196	1	+	.	ID=g6903.t1.intron1;Parent=g6903.t1;
OW569403.1_Cistogaster_globosa_genome_assembly,_chromosome:_1	AUGUSTUS	CDS	123073197	123073561	1	+	1	ID=g6903.t1.CDS2;Parent=g6903.t1;
OW569403.1_Cistogaster_globosa_genome_assembly,_chromosome:_1	AUGUSTUS	exon	123073197	123073561	.	+	.	ID=g6903.t1.exon2;Parent=g6903.t1;
OW569403.1_Cistogaster_globosa_genome_assembly,_chromosome:_1	AUGUSTUS	intron	123073562	123074523	1	+	.	ID=g6903.t1.intron2;Parent=g6903.t1;
OW569403.1_Cistogaster_globosa_genome_assembly,_chromosome:_1	AUGUSTUS	CDS	123074524	123077040	1	+	2	ID=g6903.t1.CDS3;Parent=g6903.t1;
OW569403.1_Cistogaster_globosa_genome_assembly,_chromosome:_1	AUGUSTUS	exon	123074524	123077040	.	+	.	ID=g6903.t1.exon3;Parent=g6903.t1;
OW569403.1_Cistogaster_globosa_genome_assembly,_chromosome:_1	AUGUSTUS	intron	123077041	123081331	1	+	.	ID=g6903.t1.intron3;Parent=g6903.t1;
OW569403.1_Cistogaster_globosa_genome_assembly,_chromosome:_1	AUGUSTUS	CDS	123081332	123081477	1	+	2	ID=g6903.t1.CDS4;Parent=g6903.t1;
OW569403.1_Cistogaster_globosa_genome_assembly,_chromosome:_1	AUGUSTUS	exon	123081332	123081477	.	+	.	ID=g6903.t1.exon4;Parent=g6903.t1;
OW569403.1_Cistogaster_globosa_genome_assembly,_chromosome:_1	AUGUSTUS	intron	123081478	123081537	1	+	.	ID=g6903.t1.intron4;Parent=g6903.t1;
OW569403.1_Cistogaster_globosa_genome_assembly,_chromosome:_1	AUGUSTUS	CDS	123081538	123081834	1	+	0	ID=g6903.t1.CDS5;Parent=g6903.t1;
OW569403.1_Cistogaster_globosa_genome_assembly,_chromosome:_1	AUGUSTUS	exon	123081538	123081834	.	+	.	ID=g6903.t1.exon5;Parent=g6903.t1;
OW569403.1_Cistogaster_globosa_genome_assembly,_chromosome:_1	AUGUSTUS	stop_codon	123081832	123081834	.	+	0	ID=g6903.t1.stop1;Parent=g6903.t1;
OW569403.1_Cistogaster_globosa_genome_assembly,_chromosome:_1	AUGUSTUS	gene	123112269	123121984	.	-	.	ID=g6904;
OW569403.1_Cistogaster_globosa_genome_assembly,_chromosome:_1	AUGUSTUS	mRNA	123112269	123121984	0.96	-	.	ID=g6904.t1;Parent=g6904;
OW569403.1_Cistogaster_globosa_genome_assembly,_chromosome:_1	AUGUSTUS	stop_codon	123112269	123112271	.	-	0	ID=g6904.t1.stop1;Parent=g6904.t1;
OW569403.1_Cistogaster_globosa_genome_assembly,_chromosome:_1	AUGUSTUS	CDS	123112269	123113678	1	-	0	ID=g6904.t1.CDS1;Parent=g6904.t1;
OW569403.1_Cistogaster_globosa_genome_assembly,_chromosome:_1	AUGUSTUS	exon	123112269	123113678	.	-	.	ID=g6904.t1.exon1;Parent=g6904.t1;
OW569403.1_Cistogaster_globosa_genome_assembly,_chromosome:_1	AUGUSTUS	intron	123113679	123115397	1	-	.	ID=g6904.t1.intron1;Parent=g6904.t1;
OW569403.1_Cistogaster_globosa_genome_assembly,_chromosome:_1	AUGUSTUS	CDS	123115398	123115475	1	-	0	ID=g6904.t1.CDS2;Parent=g6904.t1;
OW569403.1_Cistogaster_globosa_genome_assembly,_chromosome:_1	AUGUSTUS	exon	123115398	123115475	.	-	.	ID=g6904.t1.exon2;Parent=g6904.t1;
OW569403.1_Cistogaster_globosa_genome_assembly,_chromosome:_1	AUGUSTUS	intron	123115476	123115553	1	-	.	ID=g6904.t1.intron2;Parent=g6904.t1;
OW569403.1_Cistogaster_globosa_genome_assembly,_chromosome:_1	AUGUSTUS	CDS	123115554	123115685	1	-	0	ID=g6904.t1.CDS3;Parent=g6904.t1;
OW569403.1_Cistogaster_globosa_genome_assembly,_chromosome:_1	AUGUSTUS	exon	123115554	123115685	.	-	.	ID=g6904.t1.exon3;Parent=g6904.t1;
OW569403.1_Cistogaster_globosa_genome_assembly,_chromosome:_1	AUGUSTUS	intron	123115686	123115753	1	-	.	ID=g6904.t1.intron3;Parent=g6904.t1;
OW569403.1_Cistogaster_globosa_genome_assembly,_chromosome:_1	AUGUSTUS	CDS	123115754	123116899	1	-	0	ID=g6904.t1.CDS4;Parent=g6904.t1;
OW569403.1_Cistogaster_globosa_genome_assembly,_chromosome:_1	AUGUSTUS	exon	123115754	123116899	.	-	.	ID=g6904.t1.exon4;Parent=g6904.t1;
OW569403.1_Cistogaster_globosa_genome_assembly,_chromosome:_1	AUGUSTUS	intron	123116900	123117033	1	-	.	ID=g6904.t1.intron4;Parent=g6904.t1;
OW569403.1_Cistogaster_globosa_genome_assembly,_chromosome:_1	AUGUSTUS	CDS	123117034	123117115	1	-	1	ID=g6904.t1.CDS5;Parent=g6904.t1;
OW569403.1_Cistogaster_globosa_genome_assembly,_chromosome:_1	AUGUSTUS	exon	123117034	123117115	.	-	.	ID=g6904.t1.exon5;Parent=g6904.t1;
OW569403.1_Cistogaster_globosa_genome_assembly,_chromosome:_1	AUGUSTUS	intron	123117116	123119956	1	-	.	ID=g6904.t1.intron5;Parent=g6904.t1;
OW569403.1_Cistogaster_globosa_genome_assembly,_chromosome:_1	AUGUSTUS	CDS	123119957	123120050	1	-	2	ID=g6904.t1.CDS6;Parent=g6904.t1;
OW569403.1_Cistogaster_globosa_genome_assembly,_chromosome:_1	AUGUSTUS	exon	123119957	123120050	.	-	.	ID=g6904.t1.exon6;Parent=g6904.t1;
OW569403.1_Cistogaster_globosa_genome_assembly,_chromosome:_1	AUGUSTUS	intron	123120051	123121860	0.96	-	.	ID=g6904.t1.intron6;Parent=g6904.t1;
OW569403.1_Cistogaster_globosa_genome_assembly,_chromosome:_1	AUGUSTUS	CDS	123121861	123121984	0.96	-	0	ID=g6904.t1.CDS7;Parent=g6904.t1;
OW569403.1_Cistogaster_globosa_genome_assembly,_chromosome:_1	AUGUSTUS	exon	123121861	123121984	.	-	.	ID=g6904.t1.exon7;Parent=g6904.t1;
OW569403.1_Cistogaster_globosa_genome_assembly,_chromosome:_1	AUGUSTUS	start_codon	123121982	123121984	.	-	0	ID=g6904.t1.start1;Parent=g6904.t1;
OW569403.1_Cistogaster_globosa_genome_assembly,_chromosome:_1	AUGUSTUS	gene	123160643	123161374	.	-	.	ID=g6905;
OW569403.1_Cistogaster_globosa_genome_assembly,_chromosome:_1	AUGUSTUS	mRNA	123160643	123161374	1	-	.	ID=g6905.t1;Parent=g6905;
OW569403.1_Cistogaster_globosa_genome_assembly,_chromosome:_1	AUGUSTUS	stop_codon	123160643	123160645	.	-	0	ID=g6905.t1.stop1;Parent=g6905.t1;
OW569403.1_Cistogaster_globosa_genome_assembly,_chromosome:_1	AUGUSTUS	CDS	123160643	123160833	1	-	2	ID=g6905.t1.CDS1;Parent=g6905.t1;
OW569403.1_Cistogaster_globosa_genome_assembly,_chromosome:_1	AUGUSTUS	exon	123160643	123160833	.	-	.	ID=g6905.t1.exon1;Parent=g6905.t1;
OW569403.1_Cistogaster_globosa_genome_assembly,_chromosome:_1	AUGUSTUS	intron	123160834	123161244	1	-	.	ID=g6905.t1.intron1;Parent=g6905.t1;
OW569403.1_Cistogaster_globosa_genome_assembly,_chromosome:_1	AUGUSTUS	CDS	123161245	123161374	1	-	0	ID=g6905.t1.CDS2;Parent=g6905.t1;
OW569403.1_Cistogaster_globosa_genome_assembly,_chromosome:_1	AUGUSTUS	exon	123161245	123161374	.	-	.	ID=g6905.t1.exon2;Parent=g6905.t1;
OW569403.1_Cistogaster_globosa_genome_assembly,_chromosome:_1	AUGUSTUS	start_codon	123161372	123161374	.	-	0	ID=g6905.t1.start1;Parent=g6905.t1;
OW569403.1_Cistogaster_globosa_genome_assembly,_chromosome:_1	AUGUSTUS	gene	123184327	123185457	.	+	.	ID=g6906;
OW569403.1_Cistogaster_globosa_genome_assembly,_chromosome:_1	AUGUSTUS	mRNA	123184327	123185457	1	+	.	ID=g6906.t1;Parent=g6906;
OW569403.1_Cistogaster_globosa_genome_assembly,_chromosome:_1	AUGUSTUS	start_codon	123184327	123184329	.	+	0	ID=g6906.t1.start1;Parent=g6906.t1;
OW569403.1_Cistogaster_globosa_genome_assembly,_chromosome:_1	AUGUSTUS	CDS	123184327	123185457	1	+	0	ID=g6906.t1.CDS1;Parent=g6906.t1;
OW569403.1_Cistogaster_globosa_genome_assembly,_chromosome:_1	AUGUSTUS	exon	123184327	123185457	.	+	.	ID=g6906.t1.exon1;Parent=g6906.t1;
OW569403.1_Cistogaster_globosa_genome_assembly,_chromosome:_1	AUGUSTUS	stop_codon	123185455	123185457	.	+	0	ID=g6906.t1.stop1;Parent=g6906.t1;
OW569403.1_Cistogaster_globosa_genome_assembly,_chromosome:_1	AUGUSTUS	gene	123193391	123215115	.	-	.	ID=g6907;
OW569403.1_Cistogaster_globosa_genome_assembly,_chromosome:_1	AUGUSTUS	mRNA	123193391	123215115	1	-	.	ID=g6907.t1;Parent=g6907;
OW569403.1_Cistogaster_globosa_genome_assembly,_chromosome:_1	AUGUSTUS	stop_codon	123193391	123193393	.	-	0	ID=g6907.t1.stop1;Parent=g6907.t1;
OW569403.1_Cistogaster_globosa_genome_assembly,_chromosome:_1	AUGUSTUS	CDS	123193391	123193480	1	-	0	ID=g6907.t1.CDS1;Parent=g6907.t1;
OW569403.1_Cistogaster_globosa_genome_assembly,_chromosome:_1	AUGUSTUS	exon	123193391	123193480	.	-	.	ID=g6907.t1.exon1;Parent=g6907.t1;
OW569403.1_Cistogaster_globosa_genome_assembly,_chromosome:_1	AUGUSTUS	intron	123193481	123193562	1	-	.	ID=g6907.t1.intron1;Parent=g6907.t1;
OW569403.1_Cistogaster_globosa_genome_assembly,_chromosome:_1	AUGUSTUS	CDS	123193563	123194177	1	-	0	ID=g6907.t1.CDS2;Parent=g6907.t1;
OW569403.1_Cistogaster_globosa_genome_assembly,_chromosome:_1	AUGUSTUS	exon	123193563	123194177	.	-	.	ID=g6907.t1.exon2;Parent=g6907.t1;
OW569403.1_Cistogaster_globosa_genome_assembly,_chromosome:_1	AUGUSTUS	intron	123194178	123195202	1	-	.	ID=g6907.t1.intron2;Parent=g6907.t1;
OW569403.1_Cistogaster_globosa_genome_assembly,_chromosome:_1	AUGUSTUS	CDS	123195203	123195565	1	-	0	ID=g6907.t1.CDS3;Parent=g6907.t1;
OW569403.1_Cistogaster_globosa_genome_assembly,_chromosome:_1	AUGUSTUS	exon	123195203	123195565	.	-	.	ID=g6907.t1.exon3;Parent=g6907.t1;
OW569403.1_Cistogaster_globosa_genome_assembly,_chromosome:_1	AUGUSTUS	intron	123195566	123195792	1	-	.	ID=g6907.t1.intron3;Parent=g6907.t1;
OW569403.1_Cistogaster_globosa_genome_assembly,_chromosome:_1	AUGUSTUS	CDS	123195793	123195975	1	-	0	ID=g6907.t1.CDS4;Parent=g6907.t1;
OW569403.1_Cistogaster_globosa_genome_assembly,_chromosome:_1	AUGUSTUS	exon	123195793	123195975	.	-	.	ID=g6907.t1.exon4;Parent=g6907.t1;
OW569403.1_Cistogaster_globosa_genome_assembly,_chromosome:_1	AUGUSTUS	intron	123195976	123196041	1	-	.	ID=g6907.t1.intron4;Parent=g6907.t1;
OW569403.1_Cistogaster_globosa_genome_assembly,_chromosome:_1	AUGUSTUS	CDS	123196042	123196233	1	-	0	ID=g6907.t1.CDS5;Parent=g6907.t1;
OW569403.1_Cistogaster_globosa_genome_assembly,_chromosome:_1	AUGUSTUS	exon	123196042	123196233	.	-	.	ID=g6907.t1.exon5;Parent=g6907.t1;
OW569403.1_Cistogaster_globosa_genome_assembly,_chromosome:_1	AUGUSTUS	intron	123196234	123198127	1	-	.	ID=g6907.t1.intron5;Parent=g6907.t1;
OW569403.1_Cistogaster_globosa_genome_assembly,_chromosome:_1	AUGUSTUS	CDS	123198128	123198329	1	-	1	ID=g6907.t1.CDS6;Parent=g6907.t1;
OW569403.1_Cistogaster_globosa_genome_assembly,_chromosome:_1	AUGUSTUS	exon	123198128	123198329	.	-	.	ID=g6907.t1.exon6;Parent=g6907.t1;
OW569403.1_Cistogaster_globosa_genome_assembly,_chromosome:_1	AUGUSTUS	intron	123198330	123198389	1	-	.	ID=g6907.t1.intron6;Parent=g6907.t1;
OW569403.1_Cistogaster_globosa_genome_assembly,_chromosome:_1	AUGUSTUS	CDS	123198390	123198670	1	-	0	ID=g6907.t1.CDS7;Parent=g6907.t1;
OW569403.1_Cistogaster_globosa_genome_assembly,_chromosome:_1	AUGUSTUS	exon	123198390	123198670	.	-	.	ID=g6907.t1.exon7;Parent=g6907.t1;
OW569403.1_Cistogaster_globosa_genome_assembly,_chromosome:_1	AUGUSTUS	intron	123198671	123198733	1	-	.	ID=g6907.t1.intron7;Parent=g6907.t1;
OW569403.1_Cistogaster_globosa_genome_assembly,_chromosome:_1	AUGUSTUS	CDS	123198734	123198960	1	-	2	ID=g6907.t1.CDS8;Parent=g6907.t1;
OW569403.1_Cistogaster_globosa_genome_assembly,_chromosome:_1	AUGUSTUS	exon	123198734	123198960	.	-	.	ID=g6907.t1.exon8;Parent=g6907.t1;
OW569403.1_Cistogaster_globosa_genome_assembly,_chromosome:_1	AUGUSTUS	intron	123198961	123205506	1	-	.	ID=g6907.t1.intron8;Parent=g6907.t1;
OW569403.1_Cistogaster_globosa_genome_assembly,_chromosome:_1	AUGUSTUS	CDS	123205507	123205638	1	-	2	ID=g6907.t1.CDS9;Parent=g6907.t1;
OW569403.1_Cistogaster_globosa_genome_assembly,_chromosome:_1	AUGUSTUS	exon	123205507	123205638	.	-	.	ID=g6907.t1.exon9;Parent=g6907.t1;
OW569403.1_Cistogaster_globosa_genome_assembly,_chromosome:_1	AUGUSTUS	intron	123205639	123205858	1	-	.	ID=g6907.t1.intron9;Parent=g6907.t1;
OW569403.1_Cistogaster_globosa_genome_assembly,_chromosome:_1	AUGUSTUS	CDS	123205859	123206038	1	-	2	ID=g6907.t1.CDS10;Parent=g6907.t1;
OW569403.1_Cistogaster_globosa_genome_assembly,_chromosome:_1	AUGUSTUS	exon	123205859	123206038	.	-	.	ID=g6907.t1.exon10;Parent=g6907.t1;
OW569403.1_Cistogaster_globosa_genome_assembly,_chromosome:_1	AUGUSTUS	intron	123206039	123206810	1	-	.	ID=g6907.t1.intron10;Parent=g6907.t1;
OW569403.1_Cistogaster_globosa_genome_assembly,_chromosome:_1	AUGUSTUS	CDS	123206811	123207385	1	-	1	ID=g6907.t1.CDS11;Parent=g6907.t1;
OW569403.1_Cistogaster_globosa_genome_assembly,_chromosome:_1	AUGUSTUS	exon	123206811	123207385	.	-	.	ID=g6907.t1.exon11;Parent=g6907.t1;
OW569403.1_Cistogaster_globosa_genome_assembly,_chromosome:_1	AUGUSTUS	intron	123207386	123207466	1	-	.	ID=g6907.t1.intron11;Parent=g6907.t1;
OW569403.1_Cistogaster_globosa_genome_assembly,_chromosome:_1	AUGUSTUS	CDS	123207467	123207631	1	-	1	ID=g6907.t1.CDS12;Parent=g6907.t1;
OW569403.1_Cistogaster_globosa_genome_assembly,_chromosome:_1	AUGUSTUS	exon	123207467	123207631	.	-	.	ID=g6907.t1.exon12;Parent=g6907.t1;
OW569403.1_Cistogaster_globosa_genome_assembly,_chromosome:_1	AUGUSTUS	intron	123207632	123207689	1	-	.	ID=g6907.t1.intron12;Parent=g6907.t1;
OW569403.1_Cistogaster_globosa_genome_assembly,_chromosome:_1	AUGUSTUS	CDS	123207690	123207839	1	-	1	ID=g6907.t1.CDS13;Parent=g6907.t1;
OW569403.1_Cistogaster_globosa_genome_assembly,_chromosome:_1	AUGUSTUS	exon	123207690	123207839	.	-	.	ID=g6907.t1.exon13;Parent=g6907.t1;
OW569403.1_Cistogaster_globosa_genome_assembly,_chromosome:_1	AUGUSTUS	intron	123207840	123210292	1	-	.	ID=g6907.t1.intron13;Parent=g6907.t1;
OW569403.1_Cistogaster_globosa_genome_assembly,_chromosome:_1	AUGUSTUS	CDS	123210293	123210810	1	-	0	ID=g6907.t1.CDS14;Parent=g6907.t1;
OW569403.1_Cistogaster_globosa_genome_assembly,_chromosome:_1	AUGUSTUS	exon	123210293	123210810	.	-	.	ID=g6907.t1.exon14;Parent=g6907.t1;
OW569403.1_Cistogaster_globosa_genome_assembly,_chromosome:_1	AUGUSTUS	intron	123210811	123213522	1	-	.	ID=g6907.t1.intron14;Parent=g6907.t1;
OW569403.1_Cistogaster_globosa_genome_assembly,_chromosome:_1	AUGUSTUS	CDS	123213523	123213654	1	-	0	ID=g6907.t1.CDS15;Parent=g6907.t1;
OW569403.1_Cistogaster_globosa_genome_assembly,_chromosome:_1	AUGUSTUS	exon	123213523	123213654	.	-	.	ID=g6907.t1.exon15;Parent=g6907.t1;
OW569403.1_Cistogaster_globosa_genome_assembly,_chromosome:_1	AUGUSTUS	intron	123213655	123214234	1	-	.	ID=g6907.t1.intron15;Parent=g6907.t1;
OW569403.1_Cistogaster_globosa_genome_assembly,_chromosome:_1	AUGUSTUS	CDS	123214235	123214389	1	-	2	ID=g6907.t1.CDS16;Parent=g6907.t1;
OW569403.1_Cistogaster_globosa_genome_assembly,_chromosome:_1	AUGUSTUS	exon	123214235	123214389	.	-	.	ID=g6907.t1.exon16;Parent=g6907.t1;
OW569403.1_Cistogaster_globosa_genome_assembly,_chromosome:_1	AUGUSTUS	intron	123214390	123214497	1	-	.	ID=g6907.t1.intron16;Parent=g6907.t1;
OW569403.1_Cistogaster_globosa_genome_assembly,_chromosome:_1	AUGUSTUS	CDS	123214498	123214659	1	-	2	ID=g6907.t1.CDS17;Parent=g6907.t1;
OW569403.1_Cistogaster_globosa_genome_assembly,_chromosome:_1	AUGUSTUS	exon	123214498	123214659	.	-	.	ID=g6907.t1.exon17;Parent=g6907.t1;
OW569403.1_Cistogaster_globosa_genome_assembly,_chromosome:_1	AUGUSTUS	intron	123214660	123214742	1	-	.	ID=g6907.t1.intron17;Parent=g6907.t1;
OW569403.1_Cistogaster_globosa_genome_assembly,_chromosome:_1	AUGUSTUS	CDS	123214743	123215115	1	-	0	ID=g6907.t1.CDS18;Parent=g6907.t1;
OW569403.1_Cistogaster_globosa_genome_assembly,_chromosome:_1	AUGUSTUS	exon	123214743	123215115	.	-	.	ID=g6907.t1.exon18;Parent=g6907.t1;
OW569403.1_Cistogaster_globosa_genome_assembly,_chromosome:_1	AUGUSTUS	start_codon	123215113	123215115	.	-	0	ID=g6907.t1.start1;Parent=g6907.t1;
OW569403.1_Cistogaster_globosa_genome_assembly,_chromosome:_1	AUGUSTUS	gene	123225353	123225878	.	+	.	ID=g6908;
OW569403.1_Cistogaster_globosa_genome_assembly,_chromosome:_1	AUGUSTUS	mRNA	123225353	123225878	0.92	+	.	ID=g6908.t1;Parent=g6908;
OW569403.1_Cistogaster_globosa_genome_assembly,_chromosome:_1	AUGUSTUS	start_codon	123225353	123225355	.	+	0	ID=g6908.t1.start1;Parent=g6908.t1;
OW569403.1_Cistogaster_globosa_genome_assembly,_chromosome:_1	AUGUSTUS	CDS	123225353	123225430	1	+	0	ID=g6908.t1.CDS1;Parent=g6908.t1;
OW569403.1_Cistogaster_globosa_genome_assembly,_chromosome:_1	AUGUSTUS	exon	123225353	123225430	.	+	.	ID=g6908.t1.exon1;Parent=g6908.t1;
OW569403.1_Cistogaster_globosa_genome_assembly,_chromosome:_1	AUGUSTUS	intron	123225431	123225485	1	+	.	ID=g6908.t1.intron1;Parent=g6908.t1;
OW569403.1_Cistogaster_globosa_genome_assembly,_chromosome:_1	AUGUSTUS	CDS	123225486	123225878	0.92	+	0	ID=g6908.t1.CDS2;Parent=g6908.t1;
OW569403.1_Cistogaster_globosa_genome_assembly,_chromosome:_1	AUGUSTUS	exon	123225486	123225878	.	+	.	ID=g6908.t1.exon2;Parent=g6908.t1;
OW569403.1_Cistogaster_globosa_genome_assembly,_chromosome:_1	AUGUSTUS	stop_codon	123225876	123225878	.	+	0	ID=g6908.t1.stop1;Parent=g6908.t1;
OW569403.1_Cistogaster_globosa_genome_assembly,_chromosome:_1	AUGUSTUS	gene	123386103	123386672	.	-	.	ID=g6909;
OW569403.1_Cistogaster_globosa_genome_assembly,_chromosome:_1	AUGUSTUS	mRNA	123386103	123386672	1	-	.	ID=g6909.t1;Parent=g6909;
OW569403.1_Cistogaster_globosa_genome_assembly,_chromosome:_1	AUGUSTUS	stop_codon	123386103	123386105	.	-	0	ID=g6909.t1.stop1;Parent=g6909.t1;
OW569403.1_Cistogaster_globosa_genome_assembly,_chromosome:_1	AUGUSTUS	CDS	123386103	123386672	1	-	0	ID=g6909.t1.CDS1;Parent=g6909.t1;
OW569403.1_Cistogaster_globosa_genome_assembly,_chromosome:_1	AUGUSTUS	exon	123386103	123386672	.	-	.	ID=g6909.t1.exon1;Parent=g6909.t1;
OW569403.1_Cistogaster_globosa_genome_assembly,_chromosome:_1	AUGUSTUS	start_codon	123386670	123386672	.	-	0	ID=g6909.t1.start1;Parent=g6909.t1;
OW569403.1_Cistogaster_globosa_genome_assembly,_chromosome:_1	AUGUSTUS	gene	123457234	123461816	.	+	.	ID=g6910;
OW569403.1_Cistogaster_globosa_genome_assembly,_chromosome:_1	AUGUSTUS	mRNA	123457234	123461816	1	+	.	ID=g6910.t1;Parent=g6910;
OW569403.1_Cistogaster_globosa_genome_assembly,_chromosome:_1	AUGUSTUS	start_codon	123457234	123457236	.	+	0	ID=g6910.t1.start1;Parent=g6910.t1;
OW569403.1_Cistogaster_globosa_genome_assembly,_chromosome:_1	AUGUSTUS	CDS	123457234	123457944	1	+	0	ID=g6910.t1.CDS1;Parent=g6910.t1;
OW569403.1_Cistogaster_globosa_genome_assembly,_chromosome:_1	AUGUSTUS	exon	123457234	123457944	.	+	.	ID=g6910.t1.exon1;Parent=g6910.t1;
OW569403.1_Cistogaster_globosa_genome_assembly,_chromosome:_1	AUGUSTUS	intron	123457945	123461324	1	+	.	ID=g6910.t1.intron1;Parent=g6910.t1;
OW569403.1_Cistogaster_globosa_genome_assembly,_chromosome:_1	AUGUSTUS	CDS	123461325	123461605	1	+	0	ID=g6910.t1.CDS2;Parent=g6910.t1;
OW569403.1_Cistogaster_globosa_genome_assembly,_chromosome:_1	AUGUSTUS	exon	123461325	123461605	.	+	.	ID=g6910.t1.exon2;Parent=g6910.t1;
OW569403.1_Cistogaster_globosa_genome_assembly,_chromosome:_1	AUGUSTUS	intron	123461606	123461695	1	+	.	ID=g6910.t1.intron2;Parent=g6910.t1;
OW569403.1_Cistogaster_globosa_genome_assembly,_chromosome:_1	AUGUSTUS	CDS	123461696	123461816	1	+	1	ID=g6910.t1.CDS3;Parent=g6910.t1;
OW569403.1_Cistogaster_globosa_genome_assembly,_chromosome:_1	AUGUSTUS	exon	123461696	123461816	.	+	.	ID=g6910.t1.exon3;Parent=g6910.t1;
OW569403.1_Cistogaster_globosa_genome_assembly,_chromosome:_1	AUGUSTUS	stop_codon	123461814	123461816	.	+	0	ID=g6910.t1.stop1;Parent=g6910.t1;
OW569403.1_Cistogaster_globosa_genome_assembly,_chromosome:_1	AUGUSTUS	gene	123467422	123470069	.	-	.	ID=g6911;
OW569403.1_Cistogaster_globosa_genome_assembly,_chromosome:_1	AUGUSTUS	mRNA	123467422	123470069	1	-	.	ID=g6911.t1;Parent=g6911;
OW569403.1_Cistogaster_globosa_genome_assembly,_chromosome:_1	AUGUSTUS	stop_codon	123467422	123467424	.	-	0	ID=g6911.t1.stop1;Parent=g6911.t1;
OW569403.1_Cistogaster_globosa_genome_assembly,_chromosome:_1	AUGUSTUS	CDS	123467422	123467677	1	-	1	ID=g6911.t1.CDS1;Parent=g6911.t1;
OW569403.1_Cistogaster_globosa_genome_assembly,_chromosome:_1	AUGUSTUS	exon	123467422	123467677	.	-	.	ID=g6911.t1.exon1;Parent=g6911.t1;
OW569403.1_Cistogaster_globosa_genome_assembly,_chromosome:_1	AUGUSTUS	intron	123467678	123467751	1	-	.	ID=g6911.t1.intron1;Parent=g6911.t1;
OW569403.1_Cistogaster_globosa_genome_assembly,_chromosome:_1	AUGUSTUS	CDS	123467752	123467845	1	-	2	ID=g6911.t1.CDS2;Parent=g6911.t1;
OW569403.1_Cistogaster_globosa_genome_assembly,_chromosome:_1	AUGUSTUS	exon	123467752	123467845	.	-	.	ID=g6911.t1.exon2;Parent=g6911.t1;
OW569403.1_Cistogaster_globosa_genome_assembly,_chromosome:_1	AUGUSTUS	intron	123467846	123470017	1	-	.	ID=g6911.t1.intron2;Parent=g6911.t1;
OW569403.1_Cistogaster_globosa_genome_assembly,_chromosome:_1	AUGUSTUS	CDS	123470018	123470069	1	-	0	ID=g6911.t1.CDS3;Parent=g6911.t1;
OW569403.1_Cistogaster_globosa_genome_assembly,_chromosome:_1	AUGUSTUS	exon	123470018	123470069	.	-	.	ID=g6911.t1.exon3;Parent=g6911.t1;
OW569403.1_Cistogaster_globosa_genome_assembly,_chromosome:_1	AUGUSTUS	start_codon	123470067	123470069	.	-	0	ID=g6911.t1.start1;Parent=g6911.t1;
OW569403.1_Cistogaster_globosa_genome_assembly,_chromosome:_1	AUGUSTUS	gene	123472859	123476930	.	+	.	ID=g6912;
OW569403.1_Cistogaster_globosa_genome_assembly,_chromosome:_1	AUGUSTUS	mRNA	123472859	123476930	1	+	.	ID=g6912.t1;Parent=g6912;
OW569403.1_Cistogaster_globosa_genome_assembly,_chromosome:_1	AUGUSTUS	start_codon	123472859	123472861	.	+	0	ID=g6912.t1.start1;Parent=g6912.t1;
OW569403.1_Cistogaster_globosa_genome_assembly,_chromosome:_1	AUGUSTUS	CDS	123472859	123472901	1	+	0	ID=g6912.t1.CDS1;Parent=g6912.t1;
OW569403.1_Cistogaster_globosa_genome_assembly,_chromosome:_1	AUGUSTUS	exon	123472859	123472901	.	+	.	ID=g6912.t1.exon1;Parent=g6912.t1;
OW569403.1_Cistogaster_globosa_genome_assembly,_chromosome:_1	AUGUSTUS	intron	123472902	123474587	1	+	.	ID=g6912.t1.intron1;Parent=g6912.t1;
OW569403.1_Cistogaster_globosa_genome_assembly,_chromosome:_1	AUGUSTUS	CDS	123474588	123474773	1	+	2	ID=g6912.t1.CDS2;Parent=g6912.t1;
OW569403.1_Cistogaster_globosa_genome_assembly,_chromosome:_1	AUGUSTUS	exon	123474588	123474773	.	+	.	ID=g6912.t1.exon2;Parent=g6912.t1;
OW569403.1_Cistogaster_globosa_genome_assembly,_chromosome:_1	AUGUSTUS	intron	123474774	123474834	1	+	.	ID=g6912.t1.intron2;Parent=g6912.t1;
OW569403.1_Cistogaster_globosa_genome_assembly,_chromosome:_1	AUGUSTUS	CDS	123474835	123475033	1	+	2	ID=g6912.t1.CDS3;Parent=g6912.t1;
OW569403.1_Cistogaster_globosa_genome_assembly,_chromosome:_1	AUGUSTUS	exon	123474835	123475033	.	+	.	ID=g6912.t1.exon3;Parent=g6912.t1;
OW569403.1_Cistogaster_globosa_genome_assembly,_chromosome:_1	AUGUSTUS	intron	123475034	123476311	1	+	.	ID=g6912.t1.intron3;Parent=g6912.t1;
OW569403.1_Cistogaster_globosa_genome_assembly,_chromosome:_1	AUGUSTUS	CDS	123476312	123476930	1	+	1	ID=g6912.t1.CDS4;Parent=g6912.t1;
OW569403.1_Cistogaster_globosa_genome_assembly,_chromosome:_1	AUGUSTUS	exon	123476312	123476930	.	+	.	ID=g6912.t1.exon4;Parent=g6912.t1;
OW569403.1_Cistogaster_globosa_genome_assembly,_chromosome:_1	AUGUSTUS	stop_codon	123476928	123476930	.	+	0	ID=g6912.t1.stop1;Parent=g6912.t1;
OW569403.1_Cistogaster_globosa_genome_assembly,_chromosome:_1	AUGUSTUS	mRNA	123474286	123476930	0.86	+	.	ID=g6912.t2;Parent=g6912;
OW569403.1_Cistogaster_globosa_genome_assembly,_chromosome:_1	AUGUSTUS	start_codon	123474286	123474288	.	+	0	ID=g6912.t2.start1;Parent=g6912.t2;
OW569403.1_Cistogaster_globosa_genome_assembly,_chromosome:_1	AUGUSTUS	CDS	123474286	123474355	0.86	+	0	ID=g6912.t2.CDS1;Parent=g6912.t2;
OW569403.1_Cistogaster_globosa_genome_assembly,_chromosome:_1	AUGUSTUS	exon	123474286	123474355	.	+	.	ID=g6912.t2.exon1;Parent=g6912.t2;
OW569403.1_Cistogaster_globosa_genome_assembly,_chromosome:_1	AUGUSTUS	intron	123474356	123474587	0.86	+	.	ID=g6912.t2.intron1;Parent=g6912.t2;
OW569403.1_Cistogaster_globosa_genome_assembly,_chromosome:_1	AUGUSTUS	CDS	123474588	123474773	1	+	2	ID=g6912.t2.CDS2;Parent=g6912.t2;
OW569403.1_Cistogaster_globosa_genome_assembly,_chromosome:_1	AUGUSTUS	exon	123474588	123474773	.	+	.	ID=g6912.t2.exon2;Parent=g6912.t2;
OW569403.1_Cistogaster_globosa_genome_assembly,_chromosome:_1	AUGUSTUS	intron	123474774	123474834	1	+	.	ID=g6912.t2.intron2;Parent=g6912.t2;
OW569403.1_Cistogaster_globosa_genome_assembly,_chromosome:_1	AUGUSTUS	CDS	123474835	123475033	1	+	2	ID=g6912.t2.CDS3;Parent=g6912.t2;
OW569403.1_Cistogaster_globosa_genome_assembly,_chromosome:_1	AUGUSTUS	exon	123474835	123475033	.	+	.	ID=g6912.t2.exon3;Parent=g6912.t2;
OW569403.1_Cistogaster_globosa_genome_assembly,_chromosome:_1	AUGUSTUS	intron	123475034	123476311	1	+	.	ID=g6912.t2.intron3;Parent=g6912.t2;
OW569403.1_Cistogaster_globosa_genome_assembly,_chromosome:_1	AUGUSTUS	CDS	123476312	123476930	1	+	1	ID=g6912.t2.CDS4;Parent=g6912.t2;
OW569403.1_Cistogaster_globosa_genome_assembly,_chromosome:_1	AUGUSTUS	exon	123476312	123476930	.	+	.	ID=g6912.t2.exon4;Parent=g6912.t2;
OW569403.1_Cistogaster_globosa_genome_assembly,_chromosome:_1	AUGUSTUS	stop_codon	123476928	123476930	.	+	0	ID=g6912.t2.stop1;Parent=g6912.t2;
OW569403.1_Cistogaster_globosa_genome_assembly,_chromosome:_1	AUGUSTUS	gene	123489487	123497034	.	+	.	ID=g6913;
OW569403.1_Cistogaster_globosa_genome_assembly,_chromosome:_1	AUGUSTUS	mRNA	123489487	123497034	1	+	.	ID=g6913.t1;Parent=g6913;
OW569403.1_Cistogaster_globosa_genome_assembly,_chromosome:_1	AUGUSTUS	start_codon	123489487	123489489	.	+	0	ID=g6913.t1.start1;Parent=g6913.t1;
OW569403.1_Cistogaster_globosa_genome_assembly,_chromosome:_1	AUGUSTUS	CDS	123489487	123489626	1	+	0	ID=g6913.t1.CDS1;Parent=g6913.t1;
OW569403.1_Cistogaster_globosa_genome_assembly,_chromosome:_1	AUGUSTUS	exon	123489487	123489626	.	+	.	ID=g6913.t1.exon1;Parent=g6913.t1;
OW569403.1_Cistogaster_globosa_genome_assembly,_chromosome:_1	AUGUSTUS	intron	123489627	123489693	1	+	.	ID=g6913.t1.intron1;Parent=g6913.t1;
OW569403.1_Cistogaster_globosa_genome_assembly,_chromosome:_1	AUGUSTUS	CDS	123489694	123491366	1	+	1	ID=g6913.t1.CDS2;Parent=g6913.t1;
OW569403.1_Cistogaster_globosa_genome_assembly,_chromosome:_1	AUGUSTUS	exon	123489694	123491366	.	+	.	ID=g6913.t1.exon2;Parent=g6913.t1;
OW569403.1_Cistogaster_globosa_genome_assembly,_chromosome:_1	AUGUSTUS	intron	123491367	123491440	1	+	.	ID=g6913.t1.intron2;Parent=g6913.t1;
OW569403.1_Cistogaster_globosa_genome_assembly,_chromosome:_1	AUGUSTUS	CDS	123491441	123492139	1	+	2	ID=g6913.t1.CDS3;Parent=g6913.t1;
OW569403.1_Cistogaster_globosa_genome_assembly,_chromosome:_1	AUGUSTUS	exon	123491441	123492139	.	+	.	ID=g6913.t1.exon3;Parent=g6913.t1;
OW569403.1_Cistogaster_globosa_genome_assembly,_chromosome:_1	AUGUSTUS	intron	123492140	123492200	1	+	.	ID=g6913.t1.intron3;Parent=g6913.t1;
OW569403.1_Cistogaster_globosa_genome_assembly,_chromosome:_1	AUGUSTUS	CDS	123492201	123493438	1	+	2	ID=g6913.t1.CDS4;Parent=g6913.t1;
OW569403.1_Cistogaster_globosa_genome_assembly,_chromosome:_1	AUGUSTUS	exon	123492201	123493438	.	+	.	ID=g6913.t1.exon4;Parent=g6913.t1;
OW569403.1_Cistogaster_globosa_genome_assembly,_chromosome:_1	AUGUSTUS	intron	123493439	123493541	1	+	.	ID=g6913.t1.intron4;Parent=g6913.t1;
OW569403.1_Cistogaster_globosa_genome_assembly,_chromosome:_1	AUGUSTUS	CDS	123493542	123494418	1	+	0	ID=g6913.t1.CDS5;Parent=g6913.t1;
OW569403.1_Cistogaster_globosa_genome_assembly,_chromosome:_1	AUGUSTUS	exon	123493542	123494418	.	+	.	ID=g6913.t1.exon5;Parent=g6913.t1;
OW569403.1_Cistogaster_globosa_genome_assembly,_chromosome:_1	AUGUSTUS	intron	123494419	123494664	1	+	.	ID=g6913.t1.intron5;Parent=g6913.t1;
OW569403.1_Cistogaster_globosa_genome_assembly,_chromosome:_1	AUGUSTUS	CDS	123494665	123495673	1	+	2	ID=g6913.t1.CDS6;Parent=g6913.t1;
OW569403.1_Cistogaster_globosa_genome_assembly,_chromosome:_1	AUGUSTUS	exon	123494665	123495673	.	+	.	ID=g6913.t1.exon6;Parent=g6913.t1;
OW569403.1_Cistogaster_globosa_genome_assembly,_chromosome:_1	AUGUSTUS	intron	123495674	123495738	1	+	.	ID=g6913.t1.intron6;Parent=g6913.t1;
OW569403.1_Cistogaster_globosa_genome_assembly,_chromosome:_1	AUGUSTUS	CDS	123495739	123495907	1	+	1	ID=g6913.t1.CDS7;Parent=g6913.t1;
OW569403.1_Cistogaster_globosa_genome_assembly,_chromosome:_1	AUGUSTUS	exon	123495739	123495907	.	+	.	ID=g6913.t1.exon7;Parent=g6913.t1;
OW569403.1_Cistogaster_globosa_genome_assembly,_chromosome:_1	AUGUSTUS	intron	123495908	123496238	1	+	.	ID=g6913.t1.intron7;Parent=g6913.t1;
OW569403.1_Cistogaster_globosa_genome_assembly,_chromosome:_1	AUGUSTUS	CDS	123496239	123496652	1	+	0	ID=g6913.t1.CDS8;Parent=g6913.t1;
OW569403.1_Cistogaster_globosa_genome_assembly,_chromosome:_1	AUGUSTUS	exon	123496239	123496652	.	+	.	ID=g6913.t1.exon8;Parent=g6913.t1;
OW569403.1_Cistogaster_globosa_genome_assembly,_chromosome:_1	AUGUSTUS	intron	123496653	123496722	1	+	.	ID=g6913.t1.intron8;Parent=g6913.t1;
OW569403.1_Cistogaster_globosa_genome_assembly,_chromosome:_1	AUGUSTUS	CDS	123496723	123497034	1	+	0	ID=g6913.t1.CDS9;Parent=g6913.t1;
OW569403.1_Cistogaster_globosa_genome_assembly,_chromosome:_1	AUGUSTUS	exon	123496723	123497034	.	+	.	ID=g6913.t1.exon9;Parent=g6913.t1;
OW569403.1_Cistogaster_globosa_genome_assembly,_chromosome:_1	AUGUSTUS	stop_codon	123497032	123497034	.	+	0	ID=g6913.t1.stop1;Parent=g6913.t1;
OW569403.1_Cistogaster_globosa_genome_assembly,_chromosome:_1	AUGUSTUS	gene	123503224	123508301	.	+	.	ID=g6914;
OW569403.1_Cistogaster_globosa_genome_assembly,_chromosome:_1	AUGUSTUS	mRNA	123503224	123508301	1	+	.	ID=g6914.t1;Parent=g6914;
OW569403.1_Cistogaster_globosa_genome_assembly,_chromosome:_1	AUGUSTUS	start_codon	123503224	123503226	.	+	0	ID=g6914.t1.start1;Parent=g6914.t1;
OW569403.1_Cistogaster_globosa_genome_assembly,_chromosome:_1	AUGUSTUS	CDS	123503224	123503310	1	+	0	ID=g6914.t1.CDS1;Parent=g6914.t1;
OW569403.1_Cistogaster_globosa_genome_assembly,_chromosome:_1	AUGUSTUS	exon	123503224	123503310	.	+	.	ID=g6914.t1.exon1;Parent=g6914.t1;
OW569403.1_Cistogaster_globosa_genome_assembly,_chromosome:_1	AUGUSTUS	intron	123503311	123507864	1	+	.	ID=g6914.t1.intron1;Parent=g6914.t1;
OW569403.1_Cistogaster_globosa_genome_assembly,_chromosome:_1	AUGUSTUS	CDS	123507865	123507928	1	+	0	ID=g6914.t1.CDS2;Parent=g6914.t1;
OW569403.1_Cistogaster_globosa_genome_assembly,_chromosome:_1	AUGUSTUS	exon	123507865	123507928	.	+	.	ID=g6914.t1.exon2;Parent=g6914.t1;
OW569403.1_Cistogaster_globosa_genome_assembly,_chromosome:_1	AUGUSTUS	intron	123507929	123507987	1	+	.	ID=g6914.t1.intron2;Parent=g6914.t1;
OW569403.1_Cistogaster_globosa_genome_assembly,_chromosome:_1	AUGUSTUS	CDS	123507988	123508301	1	+	2	ID=g6914.t1.CDS3;Parent=g6914.t1;
OW569403.1_Cistogaster_globosa_genome_assembly,_chromosome:_1	AUGUSTUS	exon	123507988	123508301	.	+	.	ID=g6914.t1.exon3;Parent=g6914.t1;
OW569403.1_Cistogaster_globosa_genome_assembly,_chromosome:_1	AUGUSTUS	stop_codon	123508299	123508301	.	+	0	ID=g6914.t1.stop1;Parent=g6914.t1;
OW569403.1_Cistogaster_globosa_genome_assembly,_chromosome:_1	AUGUSTUS	gene	123526207	123534439	.	+	.	ID=g6915;
OW569403.1_Cistogaster_globosa_genome_assembly,_chromosome:_1	AUGUSTUS	mRNA	123526207	123534439	1	+	.	ID=g6915.t1;Parent=g6915;
OW569403.1_Cistogaster_globosa_genome_assembly,_chromosome:_1	AUGUSTUS	start_codon	123526207	123526209	.	+	0	ID=g6915.t1.start1;Parent=g6915.t1;
OW569403.1_Cistogaster_globosa_genome_assembly,_chromosome:_1	AUGUSTUS	CDS	123526207	123526341	1	+	0	ID=g6915.t1.CDS1;Parent=g6915.t1;
OW569403.1_Cistogaster_globosa_genome_assembly,_chromosome:_1	AUGUSTUS	exon	123526207	123526341	.	+	.	ID=g6915.t1.exon1;Parent=g6915.t1;
OW569403.1_Cistogaster_globosa_genome_assembly,_chromosome:_1	AUGUSTUS	intron	123526342	123533457	1	+	.	ID=g6915.t1.intron1;Parent=g6915.t1;
OW569403.1_Cistogaster_globosa_genome_assembly,_chromosome:_1	AUGUSTUS	CDS	123533458	123533793	1	+	0	ID=g6915.t1.CDS2;Parent=g6915.t1;
OW569403.1_Cistogaster_globosa_genome_assembly,_chromosome:_1	AUGUSTUS	exon	123533458	123533793	.	+	.	ID=g6915.t1.exon2;Parent=g6915.t1;
OW569403.1_Cistogaster_globosa_genome_assembly,_chromosome:_1	AUGUSTUS	intron	123533794	123533871	1	+	.	ID=g6915.t1.intron2;Parent=g6915.t1;
OW569403.1_Cistogaster_globosa_genome_assembly,_chromosome:_1	AUGUSTUS	CDS	123533872	123534072	1	+	0	ID=g6915.t1.CDS3;Parent=g6915.t1;
OW569403.1_Cistogaster_globosa_genome_assembly,_chromosome:_1	AUGUSTUS	exon	123533872	123534072	.	+	.	ID=g6915.t1.exon3;Parent=g6915.t1;
OW569403.1_Cistogaster_globosa_genome_assembly,_chromosome:_1	AUGUSTUS	intron	123534073	123534141	1	+	.	ID=g6915.t1.intron3;Parent=g6915.t1;
OW569403.1_Cistogaster_globosa_genome_assembly,_chromosome:_1	AUGUSTUS	CDS	123534142	123534255	1	+	0	ID=g6915.t1.CDS4;Parent=g6915.t1;
OW569403.1_Cistogaster_globosa_genome_assembly,_chromosome:_1	AUGUSTUS	exon	123534142	123534255	.	+	.	ID=g6915.t1.exon4;Parent=g6915.t1;
OW569403.1_Cistogaster_globosa_genome_assembly,_chromosome:_1	AUGUSTUS	intron	123534256	123534319	1	+	.	ID=g6915.t1.intron4;Parent=g6915.t1;
OW569403.1_Cistogaster_globosa_genome_assembly,_chromosome:_1	AUGUSTUS	CDS	123534320	123534439	1	+	0	ID=g6915.t1.CDS5;Parent=g6915.t1;
OW569403.1_Cistogaster_globosa_genome_assembly,_chromosome:_1	AUGUSTUS	exon	123534320	123534439	.	+	.	ID=g6915.t1.exon5;Parent=g6915.t1;
OW569403.1_Cistogaster_globosa_genome_assembly,_chromosome:_1	AUGUSTUS	stop_codon	123534437	123534439	.	+	0	ID=g6915.t1.stop1;Parent=g6915.t1;
OW569403.1_Cistogaster_globosa_genome_assembly,_chromosome:_1	AUGUSTUS	gene	123537152	123547454	.	-	.	ID=g6916;
OW569403.1_Cistogaster_globosa_genome_assembly,_chromosome:_1	AUGUSTUS	mRNA	123537152	123547454	1	-	.	ID=g6916.t1;Parent=g6916;
OW569403.1_Cistogaster_globosa_genome_assembly,_chromosome:_1	AUGUSTUS	stop_codon	123537152	123537154	.	-	0	ID=g6916.t1.stop1;Parent=g6916.t1;
OW569403.1_Cistogaster_globosa_genome_assembly,_chromosome:_1	AUGUSTUS	CDS	123537152	123537288	1	-	2	ID=g6916.t1.CDS1;Parent=g6916.t1;
OW569403.1_Cistogaster_globosa_genome_assembly,_chromosome:_1	AUGUSTUS	exon	123537152	123537288	.	-	.	ID=g6916.t1.exon1;Parent=g6916.t1;
OW569403.1_Cistogaster_globosa_genome_assembly,_chromosome:_1	AUGUSTUS	intron	123537289	123539393	1	-	.	ID=g6916.t1.intron1;Parent=g6916.t1;
OW569403.1_Cistogaster_globosa_genome_assembly,_chromosome:_1	AUGUSTUS	CDS	123539394	123539868	1	-	0	ID=g6916.t1.CDS2;Parent=g6916.t1;
OW569403.1_Cistogaster_globosa_genome_assembly,_chromosome:_1	AUGUSTUS	exon	123539394	123539868	.	-	.	ID=g6916.t1.exon2;Parent=g6916.t1;
OW569403.1_Cistogaster_globosa_genome_assembly,_chromosome:_1	AUGUSTUS	intron	123539869	123539929	1	-	.	ID=g6916.t1.intron2;Parent=g6916.t1;
OW569403.1_Cistogaster_globosa_genome_assembly,_chromosome:_1	AUGUSTUS	CDS	123539930	123540171	1	-	2	ID=g6916.t1.CDS3;Parent=g6916.t1;
OW569403.1_Cistogaster_globosa_genome_assembly,_chromosome:_1	AUGUSTUS	exon	123539930	123540171	.	-	.	ID=g6916.t1.exon3;Parent=g6916.t1;
OW569403.1_Cistogaster_globosa_genome_assembly,_chromosome:_1	AUGUSTUS	intron	123540172	123540251	1	-	.	ID=g6916.t1.intron3;Parent=g6916.t1;
OW569403.1_Cistogaster_globosa_genome_assembly,_chromosome:_1	AUGUSTUS	CDS	123540252	123540399	1	-	0	ID=g6916.t1.CDS4;Parent=g6916.t1;
OW569403.1_Cistogaster_globosa_genome_assembly,_chromosome:_1	AUGUSTUS	exon	123540252	123540399	.	-	.	ID=g6916.t1.exon4;Parent=g6916.t1;
OW569403.1_Cistogaster_globosa_genome_assembly,_chromosome:_1	AUGUSTUS	intron	123540400	123540483	1	-	.	ID=g6916.t1.intron4;Parent=g6916.t1;
OW569403.1_Cistogaster_globosa_genome_assembly,_chromosome:_1	AUGUSTUS	CDS	123540484	123540653	1	-	2	ID=g6916.t1.CDS5;Parent=g6916.t1;
OW569403.1_Cistogaster_globosa_genome_assembly,_chromosome:_1	AUGUSTUS	exon	123540484	123540653	.	-	.	ID=g6916.t1.exon5;Parent=g6916.t1;
OW569403.1_Cistogaster_globosa_genome_assembly,_chromosome:_1	AUGUSTUS	intron	123540654	123540724	1	-	.	ID=g6916.t1.intron5;Parent=g6916.t1;
OW569403.1_Cistogaster_globosa_genome_assembly,_chromosome:_1	AUGUSTUS	CDS	123540725	123540904	1	-	2	ID=g6916.t1.CDS6;Parent=g6916.t1;
OW569403.1_Cistogaster_globosa_genome_assembly,_chromosome:_1	AUGUSTUS	exon	123540725	123540904	.	-	.	ID=g6916.t1.exon6;Parent=g6916.t1;
OW569403.1_Cistogaster_globosa_genome_assembly,_chromosome:_1	AUGUSTUS	intron	123540905	123540975	1	-	.	ID=g6916.t1.intron6;Parent=g6916.t1;
OW569403.1_Cistogaster_globosa_genome_assembly,_chromosome:_1	AUGUSTUS	CDS	123540976	123541333	1	-	0	ID=g6916.t1.CDS7;Parent=g6916.t1;
OW569403.1_Cistogaster_globosa_genome_assembly,_chromosome:_1	AUGUSTUS	exon	123540976	123541333	.	-	.	ID=g6916.t1.exon7;Parent=g6916.t1;
OW569403.1_Cistogaster_globosa_genome_assembly,_chromosome:_1	AUGUSTUS	intron	123541334	123546671	1	-	.	ID=g6916.t1.intron7;Parent=g6916.t1;
OW569403.1_Cistogaster_globosa_genome_assembly,_chromosome:_1	AUGUSTUS	CDS	123546672	123546893	1	-	0	ID=g6916.t1.CDS8;Parent=g6916.t1;
OW569403.1_Cistogaster_globosa_genome_assembly,_chromosome:_1	AUGUSTUS	exon	123546672	123546893	.	-	.	ID=g6916.t1.exon8;Parent=g6916.t1;
OW569403.1_Cistogaster_globosa_genome_assembly,_chromosome:_1	AUGUSTUS	intron	123546894	123546976	1	-	.	ID=g6916.t1.intron8;Parent=g6916.t1;
OW569403.1_Cistogaster_globosa_genome_assembly,_chromosome:_1	AUGUSTUS	CDS	123546977	123547177	1	-	0	ID=g6916.t1.CDS9;Parent=g6916.t1;
OW569403.1_Cistogaster_globosa_genome_assembly,_chromosome:_1	AUGUSTUS	exon	123546977	123547177	.	-	.	ID=g6916.t1.exon9;Parent=g6916.t1;
OW569403.1_Cistogaster_globosa_genome_assembly,_chromosome:_1	AUGUSTUS	intron	123547178	123547310	1	-	.	ID=g6916.t1.intron9;Parent=g6916.t1;
OW569403.1_Cistogaster_globosa_genome_assembly,_chromosome:_1	AUGUSTUS	CDS	123547311	123547454	1	-	0	ID=g6916.t1.CDS10;Parent=g6916.t1;
OW569403.1_Cistogaster_globosa_genome_assembly,_chromosome:_1	AUGUSTUS	exon	123547311	123547454	.	-	.	ID=g6916.t1.exon10;Parent=g6916.t1;
OW569403.1_Cistogaster_globosa_genome_assembly,_chromosome:_1	AUGUSTUS	start_codon	123547452	123547454	.	-	0	ID=g6916.t1.start1;Parent=g6916.t1;
OW569403.1_Cistogaster_globosa_genome_assembly,_chromosome:_1	AUGUSTUS	gene	123552310	123553266	.	+	.	ID=g6917;
OW569403.1_Cistogaster_globosa_genome_assembly,_chromosome:_1	AUGUSTUS	mRNA	123552310	123553266	1	+	.	ID=g6917.t1;Parent=g6917;
OW569403.1_Cistogaster_globosa_genome_assembly,_chromosome:_1	AUGUSTUS	start_codon	123552310	123552312	.	+	0	ID=g6917.t1.start1;Parent=g6917.t1;
OW569403.1_Cistogaster_globosa_genome_assembly,_chromosome:_1	AUGUSTUS	CDS	123552310	123552519	1	+	0	ID=g6917.t1.CDS1;Parent=g6917.t1;
OW569403.1_Cistogaster_globosa_genome_assembly,_chromosome:_1	AUGUSTUS	exon	123552310	123552519	.	+	.	ID=g6917.t1.exon1;Parent=g6917.t1;
OW569403.1_Cistogaster_globosa_genome_assembly,_chromosome:_1	AUGUSTUS	intron	123552520	123552888	1	+	.	ID=g6917.t1.intron1;Parent=g6917.t1;
OW569403.1_Cistogaster_globosa_genome_assembly,_chromosome:_1	AUGUSTUS	CDS	123552889	123553266	1	+	0	ID=g6917.t1.CDS2;Parent=g6917.t1;
OW569403.1_Cistogaster_globosa_genome_assembly,_chromosome:_1	AUGUSTUS	exon	123552889	123553266	.	+	.	ID=g6917.t1.exon2;Parent=g6917.t1;
OW569403.1_Cistogaster_globosa_genome_assembly,_chromosome:_1	AUGUSTUS	stop_codon	123553264	123553266	.	+	0	ID=g6917.t1.stop1;Parent=g6917.t1;
OW569403.1_Cistogaster_globosa_genome_assembly,_chromosome:_1	AUGUSTUS	gene	123564908	123565150	.	+	.	ID=g6918;
OW569403.1_Cistogaster_globosa_genome_assembly,_chromosome:_1	AUGUSTUS	mRNA	123564908	123565150	1	+	.	ID=g6918.t1;Parent=g6918;
OW569403.1_Cistogaster_globosa_genome_assembly,_chromosome:_1	AUGUSTUS	start_codon	123564908	123564910	.	+	0	ID=g6918.t1.start1;Parent=g6918.t1;
OW569403.1_Cistogaster_globosa_genome_assembly,_chromosome:_1	AUGUSTUS	CDS	123564908	123565150	1	+	0	ID=g6918.t1.CDS1;Parent=g6918.t1;
OW569403.1_Cistogaster_globosa_genome_assembly,_chromosome:_1	AUGUSTUS	exon	123564908	123565150	.	+	.	ID=g6918.t1.exon1;Parent=g6918.t1;
OW569403.1_Cistogaster_globosa_genome_assembly,_chromosome:_1	AUGUSTUS	stop_codon	123565148	123565150	.	+	0	ID=g6918.t1.stop1;Parent=g6918.t1;
OW569403.1_Cistogaster_globosa_genome_assembly,_chromosome:_1	AUGUSTUS	gene	123571181	123573771	.	+	.	ID=g6919;
OW569403.1_Cistogaster_globosa_genome_assembly,_chromosome:_1	AUGUSTUS	mRNA	123571181	123573771	1	+	.	ID=g6919.t1;Parent=g6919;
OW569403.1_Cistogaster_globosa_genome_assembly,_chromosome:_1	AUGUSTUS	start_codon	123571181	123571183	.	+	0	ID=g6919.t1.start1;Parent=g6919.t1;
OW569403.1_Cistogaster_globosa_genome_assembly,_chromosome:_1	AUGUSTUS	CDS	123571181	123571550	1	+	0	ID=g6919.t1.CDS1;Parent=g6919.t1;
OW569403.1_Cistogaster_globosa_genome_assembly,_chromosome:_1	AUGUSTUS	exon	123571181	123571550	.	+	.	ID=g6919.t1.exon1;Parent=g6919.t1;
OW569403.1_Cistogaster_globosa_genome_assembly,_chromosome:_1	AUGUSTUS	intron	123571551	123573054	1	+	.	ID=g6919.t1.intron1;Parent=g6919.t1;
OW569403.1_Cistogaster_globosa_genome_assembly,_chromosome:_1	AUGUSTUS	CDS	123573055	123573383	1	+	2	ID=g6919.t1.CDS2;Parent=g6919.t1;
OW569403.1_Cistogaster_globosa_genome_assembly,_chromosome:_1	AUGUSTUS	exon	123573055	123573383	.	+	.	ID=g6919.t1.exon2;Parent=g6919.t1;
OW569403.1_Cistogaster_globosa_genome_assembly,_chromosome:_1	AUGUSTUS	intron	123573384	123573440	1	+	.	ID=g6919.t1.intron2;Parent=g6919.t1;
OW569403.1_Cistogaster_globosa_genome_assembly,_chromosome:_1	AUGUSTUS	CDS	123573441	123573600	1	+	0	ID=g6919.t1.CDS3;Parent=g6919.t1;
OW569403.1_Cistogaster_globosa_genome_assembly,_chromosome:_1	AUGUSTUS	exon	123573441	123573600	.	+	.	ID=g6919.t1.exon3;Parent=g6919.t1;
OW569403.1_Cistogaster_globosa_genome_assembly,_chromosome:_1	AUGUSTUS	intron	123573601	123573664	1	+	.	ID=g6919.t1.intron3;Parent=g6919.t1;
OW569403.1_Cistogaster_globosa_genome_assembly,_chromosome:_1	AUGUSTUS	CDS	123573665	123573771	1	+	2	ID=g6919.t1.CDS4;Parent=g6919.t1;
OW569403.1_Cistogaster_globosa_genome_assembly,_chromosome:_1	AUGUSTUS	exon	123573665	123573771	.	+	.	ID=g6919.t1.exon4;Parent=g6919.t1;
OW569403.1_Cistogaster_globosa_genome_assembly,_chromosome:_1	AUGUSTUS	stop_codon	123573769	123573771	.	+	0	ID=g6919.t1.stop1;Parent=g6919.t1;
OW569403.1_Cistogaster_globosa_genome_assembly,_chromosome:_1	AUGUSTUS	mRNA	123572945	123573771	1	+	.	ID=g6919.t2;Parent=g6919;
OW569403.1_Cistogaster_globosa_genome_assembly,_chromosome:_1	AUGUSTUS	start_codon	123572945	123572947	.	+	0	ID=g6919.t2.start1;Parent=g6919.t2;
OW569403.1_Cistogaster_globosa_genome_assembly,_chromosome:_1	AUGUSTUS	CDS	123572945	123573017	1	+	0	ID=g6919.t2.CDS1;Parent=g6919.t2;
OW569403.1_Cistogaster_globosa_genome_assembly,_chromosome:_1	AUGUSTUS	exon	123572945	123573017	.	+	.	ID=g6919.t2.exon1;Parent=g6919.t2;
OW569403.1_Cistogaster_globosa_genome_assembly,_chromosome:_1	AUGUSTUS	intron	123573018	123573054	1	+	.	ID=g6919.t2.intron1;Parent=g6919.t2;
OW569403.1_Cistogaster_globosa_genome_assembly,_chromosome:_1	AUGUSTUS	CDS	123573055	123573383	1	+	2	ID=g6919.t2.CDS2;Parent=g6919.t2;
OW569403.1_Cistogaster_globosa_genome_assembly,_chromosome:_1	AUGUSTUS	exon	123573055	123573383	.	+	.	ID=g6919.t2.exon2;Parent=g6919.t2;
OW569403.1_Cistogaster_globosa_genome_assembly,_chromosome:_1	AUGUSTUS	intron	123573384	123573440	1	+	.	ID=g6919.t2.intron2;Parent=g6919.t2;
OW569403.1_Cistogaster_globosa_genome_assembly,_chromosome:_1	AUGUSTUS	CDS	123573441	123573600	1	+	0	ID=g6919.t2.CDS3;Parent=g6919.t2;
OW569403.1_Cistogaster_globosa_genome_assembly,_chromosome:_1	AUGUSTUS	exon	123573441	123573600	.	+	.	ID=g6919.t2.exon3;Parent=g6919.t2;
OW569403.1_Cistogaster_globosa_genome_assembly,_chromosome:_1	AUGUSTUS	intron	123573601	123573664	1	+	.	ID=g6919.t2.intron3;Parent=g6919.t2;
OW569403.1_Cistogaster_globosa_genome_assembly,_chromosome:_1	AUGUSTUS	CDS	123573665	123573771	1	+	2	ID=g6919.t2.CDS4;Parent=g6919.t2;
OW569403.1_Cistogaster_globosa_genome_assembly,_chromosome:_1	AUGUSTUS	exon	123573665	123573771	.	+	.	ID=g6919.t2.exon4;Parent=g6919.t2;
OW569403.1_Cistogaster_globosa_genome_assembly,_chromosome:_1	AUGUSTUS	stop_codon	123573769	123573771	.	+	0	ID=g6919.t2.stop1;Parent=g6919.t2;
OW569403.1_Cistogaster_globosa_genome_assembly,_chromosome:_1	AUGUSTUS	gene	123578918	123580372	.	+	.	ID=g6920;
OW569403.1_Cistogaster_globosa_genome_assembly,_chromosome:_1	AUGUSTUS	mRNA	123579035	123580372	1	+	.	ID=g6920.t1;Parent=g6920;
OW569403.1_Cistogaster_globosa_genome_assembly,_chromosome:_1	AUGUSTUS	start_codon	123579035	123579037	.	+	0	ID=g6920.t1.start1;Parent=g6920.t1;
OW569403.1_Cistogaster_globosa_genome_assembly,_chromosome:_1	AUGUSTUS	CDS	123579035	123580372	1	+	0	ID=g6920.t1.CDS1;Parent=g6920.t1;
OW569403.1_Cistogaster_globosa_genome_assembly,_chromosome:_1	AUGUSTUS	exon	123579035	123580372	.	+	.	ID=g6920.t1.exon1;Parent=g6920.t1;
OW569403.1_Cistogaster_globosa_genome_assembly,_chromosome:_1	AUGUSTUS	stop_codon	123580370	123580372	.	+	0	ID=g6920.t1.stop1;Parent=g6920.t1;
OW569403.1_Cistogaster_globosa_genome_assembly,_chromosome:_1	GeneMark.hmm3	mRNA	123578918	123580372	.	+	.	ID=g6920.t2;Parent=g6920;
OW569403.1_Cistogaster_globosa_genome_assembly,_chromosome:_1	GeneMark.hmm3	CDS	123578918	123580372	.	+	0	ID=g6920.t2.CDS1;Parent=g6920.t2;
OW569403.1_Cistogaster_globosa_genome_assembly,_chromosome:_1	GeneMark.hmm3	exon	123578918	123580372	.	+	0	ID=g6920.t2.exon1;Parent=g6920.t2;
OW569403.1_Cistogaster_globosa_genome_assembly,_chromosome:_1	AUGUSTUS	gene	123580540	123580884	.	+	.	ID=g6921;
OW569403.1_Cistogaster_globosa_genome_assembly,_chromosome:_1	AUGUSTUS	mRNA	123580540	123580884	1	+	.	ID=g6921.t1;Parent=g6921;
OW569403.1_Cistogaster_globosa_genome_assembly,_chromosome:_1	AUGUSTUS	start_codon	123580540	123580542	.	+	0	ID=g6921.t1.start1;Parent=g6921.t1;
OW569403.1_Cistogaster_globosa_genome_assembly,_chromosome:_1	AUGUSTUS	CDS	123580540	123580884	1	+	0	ID=g6921.t1.CDS1;Parent=g6921.t1;
OW569403.1_Cistogaster_globosa_genome_assembly,_chromosome:_1	AUGUSTUS	exon	123580540	123580884	.	+	.	ID=g6921.t1.exon1;Parent=g6921.t1;
OW569403.1_Cistogaster_globosa_genome_assembly,_chromosome:_1	AUGUSTUS	stop_codon	123580882	123580884	.	+	0	ID=g6921.t1.stop1;Parent=g6921.t1;
OW569403.1_Cistogaster_globosa_genome_assembly,_chromosome:_1	AUGUSTUS	gene	123582885	123583166	.	+	.	ID=g6922;
OW569403.1_Cistogaster_globosa_genome_assembly,_chromosome:_1	AUGUSTUS	mRNA	123582885	123583166	1	+	.	ID=g6922.t1;Parent=g6922;
OW569403.1_Cistogaster_globosa_genome_assembly,_chromosome:_1	AUGUSTUS	start_codon	123582885	123582887	.	+	0	ID=g6922.t1.start1;Parent=g6922.t1;
OW569403.1_Cistogaster_globosa_genome_assembly,_chromosome:_1	AUGUSTUS	CDS	123582885	123583166	1	+	0	ID=g6922.t1.CDS1;Parent=g6922.t1;
OW569403.1_Cistogaster_globosa_genome_assembly,_chromosome:_1	AUGUSTUS	exon	123582885	123583166	.	+	.	ID=g6922.t1.exon1;Parent=g6922.t1;
OW569403.1_Cistogaster_globosa_genome_assembly,_chromosome:_1	AUGUSTUS	stop_codon	123583164	123583166	.	+	0	ID=g6922.t1.stop1;Parent=g6922.t1;
OW569403.1_Cistogaster_globosa_genome_assembly,_chromosome:_1	AUGUSTUS	gene	123583506	123584259	.	+	.	ID=g6923;
OW569403.1_Cistogaster_globosa_genome_assembly,_chromosome:_1	AUGUSTUS	mRNA	123583506	123584259	0.67	+	.	ID=g6923.t1;Parent=g6923;
OW569403.1_Cistogaster_globosa_genome_assembly,_chromosome:_1	AUGUSTUS	start_codon	123583506	123583508	.	+	0	ID=g6923.t1.start1;Parent=g6923.t1;
OW569403.1_Cistogaster_globosa_genome_assembly,_chromosome:_1	AUGUSTUS	CDS	123583506	123583784	0.67	+	0	ID=g6923.t1.CDS1;Parent=g6923.t1;
OW569403.1_Cistogaster_globosa_genome_assembly,_chromosome:_1	AUGUSTUS	exon	123583506	123583784	.	+	.	ID=g6923.t1.exon1;Parent=g6923.t1;
OW569403.1_Cistogaster_globosa_genome_assembly,_chromosome:_1	AUGUSTUS	intron	123583785	123583857	0.67	+	.	ID=g6923.t1.intron1;Parent=g6923.t1;
OW569403.1_Cistogaster_globosa_genome_assembly,_chromosome:_1	AUGUSTUS	CDS	123583858	123584259	0.92	+	0	ID=g6923.t1.CDS2;Parent=g6923.t1;
OW569403.1_Cistogaster_globosa_genome_assembly,_chromosome:_1	AUGUSTUS	exon	123583858	123584259	.	+	.	ID=g6923.t1.exon2;Parent=g6923.t1;
OW569403.1_Cistogaster_globosa_genome_assembly,_chromosome:_1	AUGUSTUS	stop_codon	123584257	123584259	.	+	0	ID=g6923.t1.stop1;Parent=g6923.t1;
OW569403.1_Cistogaster_globosa_genome_assembly,_chromosome:_1	AUGUSTUS	gene	123590066	123592190	.	+	.	ID=g6924;
OW569403.1_Cistogaster_globosa_genome_assembly,_chromosome:_1	AUGUSTUS	mRNA	123590066	123592190	0.97	+	.	ID=g6924.t1;Parent=g6924;
OW569403.1_Cistogaster_globosa_genome_assembly,_chromosome:_1	AUGUSTUS	start_codon	123590066	123590068	.	+	0	ID=g6924.t1.start1;Parent=g6924.t1;
OW569403.1_Cistogaster_globosa_genome_assembly,_chromosome:_1	AUGUSTUS	CDS	123590066	123590286	0.97	+	0	ID=g6924.t1.CDS1;Parent=g6924.t1;
OW569403.1_Cistogaster_globosa_genome_assembly,_chromosome:_1	AUGUSTUS	exon	123590066	123590286	.	+	.	ID=g6924.t1.exon1;Parent=g6924.t1;
OW569403.1_Cistogaster_globosa_genome_assembly,_chromosome:_1	AUGUSTUS	intron	123590287	123591793	0.97	+	.	ID=g6924.t1.intron1;Parent=g6924.t1;
OW569403.1_Cistogaster_globosa_genome_assembly,_chromosome:_1	AUGUSTUS	CDS	123591794	123592190	1	+	1	ID=g6924.t1.CDS2;Parent=g6924.t1;
OW569403.1_Cistogaster_globosa_genome_assembly,_chromosome:_1	AUGUSTUS	exon	123591794	123592190	.	+	.	ID=g6924.t1.exon2;Parent=g6924.t1;
OW569403.1_Cistogaster_globosa_genome_assembly,_chromosome:_1	AUGUSTUS	stop_codon	123592188	123592190	.	+	0	ID=g6924.t1.stop1;Parent=g6924.t1;
OW569403.1_Cistogaster_globosa_genome_assembly,_chromosome:_1	AUGUSTUS	gene	123592730	123593210	.	+	.	ID=g6925;
OW569403.1_Cistogaster_globosa_genome_assembly,_chromosome:_1	AUGUSTUS	mRNA	123592730	123593210	1	+	.	ID=g6925.t1;Parent=g6925;
OW569403.1_Cistogaster_globosa_genome_assembly,_chromosome:_1	AUGUSTUS	start_codon	123592730	123592732	.	+	0	ID=g6925.t1.start1;Parent=g6925.t1;
OW569403.1_Cistogaster_globosa_genome_assembly,_chromosome:_1	AUGUSTUS	CDS	123592730	123592746	1	+	0	ID=g6925.t1.CDS1;Parent=g6925.t1;
OW569403.1_Cistogaster_globosa_genome_assembly,_chromosome:_1	AUGUSTUS	exon	123592730	123592746	.	+	.	ID=g6925.t1.exon1;Parent=g6925.t1;
OW569403.1_Cistogaster_globosa_genome_assembly,_chromosome:_1	AUGUSTUS	intron	123592747	123592813	1	+	.	ID=g6925.t1.intron1;Parent=g6925.t1;
OW569403.1_Cistogaster_globosa_genome_assembly,_chromosome:_1	AUGUSTUS	CDS	123592814	123593210	1	+	1	ID=g6925.t1.CDS2;Parent=g6925.t1;
OW569403.1_Cistogaster_globosa_genome_assembly,_chromosome:_1	AUGUSTUS	exon	123592814	123593210	.	+	.	ID=g6925.t1.exon2;Parent=g6925.t1;
OW569403.1_Cistogaster_globosa_genome_assembly,_chromosome:_1	AUGUSTUS	stop_codon	123593208	123593210	.	+	0	ID=g6925.t1.stop1;Parent=g6925.t1;
OW569403.1_Cistogaster_globosa_genome_assembly,_chromosome:_1	AUGUSTUS	gene	123593748	123594228	.	+	.	ID=g6926;
OW569403.1_Cistogaster_globosa_genome_assembly,_chromosome:_1	AUGUSTUS	mRNA	123593748	123594228	1	+	.	ID=g6926.t1;Parent=g6926;
OW569403.1_Cistogaster_globosa_genome_assembly,_chromosome:_1	AUGUSTUS	start_codon	123593748	123593750	.	+	0	ID=g6926.t1.start1;Parent=g6926.t1;
OW569403.1_Cistogaster_globosa_genome_assembly,_chromosome:_1	AUGUSTUS	CDS	123593748	123593764	1	+	0	ID=g6926.t1.CDS1;Parent=g6926.t1;
OW569403.1_Cistogaster_globosa_genome_assembly,_chromosome:_1	AUGUSTUS	exon	123593748	123593764	.	+	.	ID=g6926.t1.exon1;Parent=g6926.t1;
OW569403.1_Cistogaster_globosa_genome_assembly,_chromosome:_1	AUGUSTUS	intron	123593765	123593831	1	+	.	ID=g6926.t1.intron1;Parent=g6926.t1;
OW569403.1_Cistogaster_globosa_genome_assembly,_chromosome:_1	AUGUSTUS	CDS	123593832	123594228	1	+	1	ID=g6926.t1.CDS2;Parent=g6926.t1;
OW569403.1_Cistogaster_globosa_genome_assembly,_chromosome:_1	AUGUSTUS	exon	123593832	123594228	.	+	.	ID=g6926.t1.exon2;Parent=g6926.t1;
OW569403.1_Cistogaster_globosa_genome_assembly,_chromosome:_1	AUGUSTUS	stop_codon	123594226	123594228	.	+	0	ID=g6926.t1.stop1;Parent=g6926.t1;
OW569403.1_Cistogaster_globosa_genome_assembly,_chromosome:_1	AUGUSTUS	gene	123594765	123595245	.	+	.	ID=g6927;
OW569403.1_Cistogaster_globosa_genome_assembly,_chromosome:_1	AUGUSTUS	mRNA	123594765	123595245	0.99	+	.	ID=g6927.t1;Parent=g6927;
OW569403.1_Cistogaster_globosa_genome_assembly,_chromosome:_1	AUGUSTUS	start_codon	123594765	123594767	.	+	0	ID=g6927.t1.start1;Parent=g6927.t1;
OW569403.1_Cistogaster_globosa_genome_assembly,_chromosome:_1	AUGUSTUS	CDS	123594765	123594781	1	+	0	ID=g6927.t1.CDS1;Parent=g6927.t1;
OW569403.1_Cistogaster_globosa_genome_assembly,_chromosome:_1	AUGUSTUS	exon	123594765	123594781	.	+	.	ID=g6927.t1.exon1;Parent=g6927.t1;
OW569403.1_Cistogaster_globosa_genome_assembly,_chromosome:_1	AUGUSTUS	intron	123594782	123594848	1	+	.	ID=g6927.t1.intron1;Parent=g6927.t1;
OW569403.1_Cistogaster_globosa_genome_assembly,_chromosome:_1	AUGUSTUS	CDS	123594849	123595245	0.99	+	1	ID=g6927.t1.CDS2;Parent=g6927.t1;
OW569403.1_Cistogaster_globosa_genome_assembly,_chromosome:_1	AUGUSTUS	exon	123594849	123595245	.	+	.	ID=g6927.t1.exon2;Parent=g6927.t1;
OW569403.1_Cistogaster_globosa_genome_assembly,_chromosome:_1	AUGUSTUS	stop_codon	123595243	123595245	.	+	0	ID=g6927.t1.stop1;Parent=g6927.t1;
OW569403.1_Cistogaster_globosa_genome_assembly,_chromosome:_1	AUGUSTUS	gene	123595788	123596268	.	+	.	ID=g6928;
OW569403.1_Cistogaster_globosa_genome_assembly,_chromosome:_1	AUGUSTUS	mRNA	123595788	123596268	0.96	+	.	ID=g6928.t1;Parent=g6928;
OW569403.1_Cistogaster_globosa_genome_assembly,_chromosome:_1	AUGUSTUS	start_codon	123595788	123595790	.	+	0	ID=g6928.t1.start1;Parent=g6928.t1;
OW569403.1_Cistogaster_globosa_genome_assembly,_chromosome:_1	AUGUSTUS	CDS	123595788	123595804	0.96	+	0	ID=g6928.t1.CDS1;Parent=g6928.t1;
OW569403.1_Cistogaster_globosa_genome_assembly,_chromosome:_1	AUGUSTUS	exon	123595788	123595804	.	+	.	ID=g6928.t1.exon1;Parent=g6928.t1;
OW569403.1_Cistogaster_globosa_genome_assembly,_chromosome:_1	AUGUSTUS	intron	123595805	123595871	0.99	+	.	ID=g6928.t1.intron1;Parent=g6928.t1;
OW569403.1_Cistogaster_globosa_genome_assembly,_chromosome:_1	AUGUSTUS	CDS	123595872	123596268	1	+	1	ID=g6928.t1.CDS2;Parent=g6928.t1;
OW569403.1_Cistogaster_globosa_genome_assembly,_chromosome:_1	AUGUSTUS	exon	123595872	123596268	.	+	.	ID=g6928.t1.exon2;Parent=g6928.t1;
OW569403.1_Cistogaster_globosa_genome_assembly,_chromosome:_1	AUGUSTUS	stop_codon	123596266	123596268	.	+	0	ID=g6928.t1.stop1;Parent=g6928.t1;
OW569403.1_Cistogaster_globosa_genome_assembly,_chromosome:_1	AUGUSTUS	gene	123596812	123597292	.	+	.	ID=g6929;
OW569403.1_Cistogaster_globosa_genome_assembly,_chromosome:_1	AUGUSTUS	mRNA	123596812	123597292	0.98	+	.	ID=g6929.t1;Parent=g6929;
OW569403.1_Cistogaster_globosa_genome_assembly,_chromosome:_1	AUGUSTUS	start_codon	123596812	123596814	.	+	0	ID=g6929.t1.start1;Parent=g6929.t1;
OW569403.1_Cistogaster_globosa_genome_assembly,_chromosome:_1	AUGUSTUS	CDS	123596812	123596828	0.99	+	0	ID=g6929.t1.CDS1;Parent=g6929.t1;
OW569403.1_Cistogaster_globosa_genome_assembly,_chromosome:_1	AUGUSTUS	exon	123596812	123596828	.	+	.	ID=g6929.t1.exon1;Parent=g6929.t1;
OW569403.1_Cistogaster_globosa_genome_assembly,_chromosome:_1	AUGUSTUS	intron	123596829	123596895	1	+	.	ID=g6929.t1.intron1;Parent=g6929.t1;
OW569403.1_Cistogaster_globosa_genome_assembly,_chromosome:_1	AUGUSTUS	CDS	123596896	123597292	0.99	+	1	ID=g6929.t1.CDS2;Parent=g6929.t1;
OW569403.1_Cistogaster_globosa_genome_assembly,_chromosome:_1	AUGUSTUS	exon	123596896	123597292	.	+	.	ID=g6929.t1.exon2;Parent=g6929.t1;
OW569403.1_Cistogaster_globosa_genome_assembly,_chromosome:_1	AUGUSTUS	stop_codon	123597290	123597292	.	+	0	ID=g6929.t1.stop1;Parent=g6929.t1;
OW569403.1_Cistogaster_globosa_genome_assembly,_chromosome:_1	AUGUSTUS	gene	123597837	123598317	.	+	.	ID=g6930;
OW569403.1_Cistogaster_globosa_genome_assembly,_chromosome:_1	AUGUSTUS	mRNA	123597837	123598317	0.98	+	.	ID=g6930.t1;Parent=g6930;
OW569403.1_Cistogaster_globosa_genome_assembly,_chromosome:_1	AUGUSTUS	start_codon	123597837	123597839	.	+	0	ID=g6930.t1.start1;Parent=g6930.t1;
OW569403.1_Cistogaster_globosa_genome_assembly,_chromosome:_1	AUGUSTUS	CDS	123597837	123597853	0.98	+	0	ID=g6930.t1.CDS1;Parent=g6930.t1;
OW569403.1_Cistogaster_globosa_genome_assembly,_chromosome:_1	AUGUSTUS	exon	123597837	123597853	.	+	.	ID=g6930.t1.exon1;Parent=g6930.t1;
OW569403.1_Cistogaster_globosa_genome_assembly,_chromosome:_1	AUGUSTUS	intron	123597854	123597920	0.98	+	.	ID=g6930.t1.intron1;Parent=g6930.t1;
OW569403.1_Cistogaster_globosa_genome_assembly,_chromosome:_1	AUGUSTUS	CDS	123597921	123598317	0.98	+	1	ID=g6930.t1.CDS2;Parent=g6930.t1;
OW569403.1_Cistogaster_globosa_genome_assembly,_chromosome:_1	AUGUSTUS	exon	123597921	123598317	.	+	.	ID=g6930.t1.exon2;Parent=g6930.t1;
OW569403.1_Cistogaster_globosa_genome_assembly,_chromosome:_1	AUGUSTUS	stop_codon	123598315	123598317	.	+	0	ID=g6930.t1.stop1;Parent=g6930.t1;
OW569403.1_Cistogaster_globosa_genome_assembly,_chromosome:_1	AUGUSTUS	gene	123598861	123599341	.	+	.	ID=g6931;
OW569403.1_Cistogaster_globosa_genome_assembly,_chromosome:_1	AUGUSTUS	mRNA	123598861	123599341	1	+	.	ID=g6931.t1;Parent=g6931;
OW569403.1_Cistogaster_globosa_genome_assembly,_chromosome:_1	AUGUSTUS	start_codon	123598861	123598863	.	+	0	ID=g6931.t1.start1;Parent=g6931.t1;
OW569403.1_Cistogaster_globosa_genome_assembly,_chromosome:_1	AUGUSTUS	CDS	123598861	123598877	1	+	0	ID=g6931.t1.CDS1;Parent=g6931.t1;
OW569403.1_Cistogaster_globosa_genome_assembly,_chromosome:_1	AUGUSTUS	exon	123598861	123598877	.	+	.	ID=g6931.t1.exon1;Parent=g6931.t1;
OW569403.1_Cistogaster_globosa_genome_assembly,_chromosome:_1	AUGUSTUS	intron	123598878	123598944	1	+	.	ID=g6931.t1.intron1;Parent=g6931.t1;
OW569403.1_Cistogaster_globosa_genome_assembly,_chromosome:_1	AUGUSTUS	CDS	123598945	123599341	1	+	1	ID=g6931.t1.CDS2;Parent=g6931.t1;
OW569403.1_Cistogaster_globosa_genome_assembly,_chromosome:_1	AUGUSTUS	exon	123598945	123599341	.	+	.	ID=g6931.t1.exon2;Parent=g6931.t1;
OW569403.1_Cistogaster_globosa_genome_assembly,_chromosome:_1	AUGUSTUS	stop_codon	123599339	123599341	.	+	0	ID=g6931.t1.stop1;Parent=g6931.t1;
OW569403.1_Cistogaster_globosa_genome_assembly,_chromosome:_1	AUGUSTUS	gene	123599881	123600361	.	+	.	ID=g6932;
OW569403.1_Cistogaster_globosa_genome_assembly,_chromosome:_1	AUGUSTUS	mRNA	123599881	123600361	0.79	+	.	ID=g6932.t1;Parent=g6932;
OW569403.1_Cistogaster_globosa_genome_assembly,_chromosome:_1	AUGUSTUS	start_codon	123599881	123599883	.	+	0	ID=g6932.t1.start1;Parent=g6932.t1;
OW569403.1_Cistogaster_globosa_genome_assembly,_chromosome:_1	AUGUSTUS	CDS	123599881	123599897	0.99	+	0	ID=g6932.t1.CDS1;Parent=g6932.t1;
OW569403.1_Cistogaster_globosa_genome_assembly,_chromosome:_1	AUGUSTUS	exon	123599881	123599897	.	+	.	ID=g6932.t1.exon1;Parent=g6932.t1;
OW569403.1_Cistogaster_globosa_genome_assembly,_chromosome:_1	AUGUSTUS	intron	123599898	123599964	1	+	.	ID=g6932.t1.intron1;Parent=g6932.t1;
OW569403.1_Cistogaster_globosa_genome_assembly,_chromosome:_1	AUGUSTUS	CDS	123599965	123600361	0.8	+	1	ID=g6932.t1.CDS2;Parent=g6932.t1;
OW569403.1_Cistogaster_globosa_genome_assembly,_chromosome:_1	AUGUSTUS	exon	123599965	123600361	.	+	.	ID=g6932.t1.exon2;Parent=g6932.t1;
OW569403.1_Cistogaster_globosa_genome_assembly,_chromosome:_1	AUGUSTUS	stop_codon	123600359	123600361	.	+	0	ID=g6932.t1.stop1;Parent=g6932.t1;
OW569403.1_Cistogaster_globosa_genome_assembly,_chromosome:_1	AUGUSTUS	gene	123600902	123601382	.	+	.	ID=g6933;
OW569403.1_Cistogaster_globosa_genome_assembly,_chromosome:_1	AUGUSTUS	mRNA	123600902	123601382	0.95	+	.	ID=g6933.t1;Parent=g6933;
OW569403.1_Cistogaster_globosa_genome_assembly,_chromosome:_1	AUGUSTUS	start_codon	123600902	123600904	.	+	0	ID=g6933.t1.start1;Parent=g6933.t1;
OW569403.1_Cistogaster_globosa_genome_assembly,_chromosome:_1	AUGUSTUS	CDS	123600902	123600918	0.98	+	0	ID=g6933.t1.CDS1;Parent=g6933.t1;
OW569403.1_Cistogaster_globosa_genome_assembly,_chromosome:_1	AUGUSTUS	exon	123600902	123600918	.	+	.	ID=g6933.t1.exon1;Parent=g6933.t1;
OW569403.1_Cistogaster_globosa_genome_assembly,_chromosome:_1	AUGUSTUS	intron	123600919	123600985	0.98	+	.	ID=g6933.t1.intron1;Parent=g6933.t1;
OW569403.1_Cistogaster_globosa_genome_assembly,_chromosome:_1	AUGUSTUS	CDS	123600986	123601382	0.97	+	1	ID=g6933.t1.CDS2;Parent=g6933.t1;
OW569403.1_Cistogaster_globosa_genome_assembly,_chromosome:_1	AUGUSTUS	exon	123600986	123601382	.	+	.	ID=g6933.t1.exon2;Parent=g6933.t1;
OW569403.1_Cistogaster_globosa_genome_assembly,_chromosome:_1	AUGUSTUS	stop_codon	123601380	123601382	.	+	0	ID=g6933.t1.stop1;Parent=g6933.t1;
OW569403.1_Cistogaster_globosa_genome_assembly,_chromosome:_1	AUGUSTUS	gene	123601922	123602402	.	+	.	ID=g6934;
OW569403.1_Cistogaster_globosa_genome_assembly,_chromosome:_1	AUGUSTUS	mRNA	123601922	123602402	0.97	+	.	ID=g6934.t1;Parent=g6934;
OW569403.1_Cistogaster_globosa_genome_assembly,_chromosome:_1	AUGUSTUS	start_codon	123601922	123601924	.	+	0	ID=g6934.t1.start1;Parent=g6934.t1;
OW569403.1_Cistogaster_globosa_genome_assembly,_chromosome:_1	AUGUSTUS	CDS	123601922	123601938	0.97	+	0	ID=g6934.t1.CDS1;Parent=g6934.t1;
OW569403.1_Cistogaster_globosa_genome_assembly,_chromosome:_1	AUGUSTUS	exon	123601922	123601938	.	+	.	ID=g6934.t1.exon1;Parent=g6934.t1;
OW569403.1_Cistogaster_globosa_genome_assembly,_chromosome:_1	AUGUSTUS	intron	123601939	123602005	0.98	+	.	ID=g6934.t1.intron1;Parent=g6934.t1;
OW569403.1_Cistogaster_globosa_genome_assembly,_chromosome:_1	AUGUSTUS	CDS	123602006	123602402	0.99	+	1	ID=g6934.t1.CDS2;Parent=g6934.t1;
OW569403.1_Cistogaster_globosa_genome_assembly,_chromosome:_1	AUGUSTUS	exon	123602006	123602402	.	+	.	ID=g6934.t1.exon2;Parent=g6934.t1;
OW569403.1_Cistogaster_globosa_genome_assembly,_chromosome:_1	AUGUSTUS	stop_codon	123602400	123602402	.	+	0	ID=g6934.t1.stop1;Parent=g6934.t1;
OW569403.1_Cistogaster_globosa_genome_assembly,_chromosome:_1	AUGUSTUS	gene	123603143	123603427	.	+	.	ID=g6935;
OW569403.1_Cistogaster_globosa_genome_assembly,_chromosome:_1	AUGUSTUS	mRNA	123603143	123603427	1	+	.	ID=g6935.t1;Parent=g6935;
OW569403.1_Cistogaster_globosa_genome_assembly,_chromosome:_1	AUGUSTUS	start_codon	123603143	123603145	.	+	0	ID=g6935.t1.start1;Parent=g6935.t1;
OW569403.1_Cistogaster_globosa_genome_assembly,_chromosome:_1	AUGUSTUS	CDS	123603143	123603427	1	+	0	ID=g6935.t1.CDS1;Parent=g6935.t1;
OW569403.1_Cistogaster_globosa_genome_assembly,_chromosome:_1	AUGUSTUS	exon	123603143	123603427	.	+	.	ID=g6935.t1.exon1;Parent=g6935.t1;
OW569403.1_Cistogaster_globosa_genome_assembly,_chromosome:_1	AUGUSTUS	stop_codon	123603425	123603427	.	+	0	ID=g6935.t1.stop1;Parent=g6935.t1;
OW569403.1_Cistogaster_globosa_genome_assembly,_chromosome:_1	AUGUSTUS	gene	123603967	123604447	.	+	.	ID=g6936;
OW569403.1_Cistogaster_globosa_genome_assembly,_chromosome:_1	AUGUSTUS	mRNA	123603967	123604447	0.99	+	.	ID=g6936.t1;Parent=g6936;
OW569403.1_Cistogaster_globosa_genome_assembly,_chromosome:_1	AUGUSTUS	start_codon	123603967	123603969	.	+	0	ID=g6936.t1.start1;Parent=g6936.t1;
OW569403.1_Cistogaster_globosa_genome_assembly,_chromosome:_1	AUGUSTUS	CDS	123603967	123603983	0.99	+	0	ID=g6936.t1.CDS1;Parent=g6936.t1;
OW569403.1_Cistogaster_globosa_genome_assembly,_chromosome:_1	AUGUSTUS	exon	123603967	123603983	.	+	.	ID=g6936.t1.exon1;Parent=g6936.t1;
OW569403.1_Cistogaster_globosa_genome_assembly,_chromosome:_1	AUGUSTUS	intron	123603984	123604050	0.99	+	.	ID=g6936.t1.intron1;Parent=g6936.t1;
OW569403.1_Cistogaster_globosa_genome_assembly,_chromosome:_1	AUGUSTUS	CDS	123604051	123604447	0.99	+	1	ID=g6936.t1.CDS2;Parent=g6936.t1;
OW569403.1_Cistogaster_globosa_genome_assembly,_chromosome:_1	AUGUSTUS	exon	123604051	123604447	.	+	.	ID=g6936.t1.exon2;Parent=g6936.t1;
OW569403.1_Cistogaster_globosa_genome_assembly,_chromosome:_1	AUGUSTUS	stop_codon	123604445	123604447	.	+	0	ID=g6936.t1.stop1;Parent=g6936.t1;
OW569403.1_Cistogaster_globosa_genome_assembly,_chromosome:_1	AUGUSTUS	gene	123604987	123605467	.	+	.	ID=g6937;
OW569403.1_Cistogaster_globosa_genome_assembly,_chromosome:_1	AUGUSTUS	mRNA	123604987	123605467	0.99	+	.	ID=g6937.t1;Parent=g6937;
OW569403.1_Cistogaster_globosa_genome_assembly,_chromosome:_1	AUGUSTUS	start_codon	123604987	123604989	.	+	0	ID=g6937.t1.start1;Parent=g6937.t1;
OW569403.1_Cistogaster_globosa_genome_assembly,_chromosome:_1	AUGUSTUS	CDS	123604987	123605003	0.99	+	0	ID=g6937.t1.CDS1;Parent=g6937.t1;
OW569403.1_Cistogaster_globosa_genome_assembly,_chromosome:_1	AUGUSTUS	exon	123604987	123605003	.	+	.	ID=g6937.t1.exon1;Parent=g6937.t1;
OW569403.1_Cistogaster_globosa_genome_assembly,_chromosome:_1	AUGUSTUS	intron	123605004	123605070	1	+	.	ID=g6937.t1.intron1;Parent=g6937.t1;
OW569403.1_Cistogaster_globosa_genome_assembly,_chromosome:_1	AUGUSTUS	CDS	123605071	123605467	1	+	1	ID=g6937.t1.CDS2;Parent=g6937.t1;
OW569403.1_Cistogaster_globosa_genome_assembly,_chromosome:_1	AUGUSTUS	exon	123605071	123605467	.	+	.	ID=g6937.t1.exon2;Parent=g6937.t1;
OW569403.1_Cistogaster_globosa_genome_assembly,_chromosome:_1	AUGUSTUS	stop_codon	123605465	123605467	.	+	0	ID=g6937.t1.stop1;Parent=g6937.t1;
OW569403.1_Cistogaster_globosa_genome_assembly,_chromosome:_1	AUGUSTUS	gene	123612969	123614213	.	+	.	ID=g6938;
OW569403.1_Cistogaster_globosa_genome_assembly,_chromosome:_1	AUGUSTUS	mRNA	123612969	123614213	1	+	.	ID=g6938.t1;Parent=g6938;
OW569403.1_Cistogaster_globosa_genome_assembly,_chromosome:_1	AUGUSTUS	start_codon	123612969	123612971	.	+	0	ID=g6938.t1.start1;Parent=g6938.t1;
OW569403.1_Cistogaster_globosa_genome_assembly,_chromosome:_1	AUGUSTUS	CDS	123612969	123613617	1	+	0	ID=g6938.t1.CDS1;Parent=g6938.t1;
OW569403.1_Cistogaster_globosa_genome_assembly,_chromosome:_1	AUGUSTUS	exon	123612969	123613617	.	+	.	ID=g6938.t1.exon1;Parent=g6938.t1;
OW569403.1_Cistogaster_globosa_genome_assembly,_chromosome:_1	AUGUSTUS	intron	123613618	123613674	1	+	.	ID=g6938.t1.intron1;Parent=g6938.t1;
OW569403.1_Cistogaster_globosa_genome_assembly,_chromosome:_1	AUGUSTUS	CDS	123613675	123613894	1	+	2	ID=g6938.t1.CDS2;Parent=g6938.t1;
OW569403.1_Cistogaster_globosa_genome_assembly,_chromosome:_1	AUGUSTUS	exon	123613675	123613894	.	+	.	ID=g6938.t1.exon2;Parent=g6938.t1;
OW569403.1_Cistogaster_globosa_genome_assembly,_chromosome:_1	AUGUSTUS	intron	123613895	123613957	1	+	.	ID=g6938.t1.intron2;Parent=g6938.t1;
OW569403.1_Cistogaster_globosa_genome_assembly,_chromosome:_1	AUGUSTUS	CDS	123613958	123614213	1	+	1	ID=g6938.t1.CDS3;Parent=g6938.t1;
OW569403.1_Cistogaster_globosa_genome_assembly,_chromosome:_1	AUGUSTUS	exon	123613958	123614213	.	+	.	ID=g6938.t1.exon3;Parent=g6938.t1;
OW569403.1_Cistogaster_globosa_genome_assembly,_chromosome:_1	AUGUSTUS	stop_codon	123614211	123614213	.	+	0	ID=g6938.t1.stop1;Parent=g6938.t1;
OW569403.1_Cistogaster_globosa_genome_assembly,_chromosome:_1	AUGUSTUS	gene	123617957	123618412	.	+	.	ID=g6939;
OW569403.1_Cistogaster_globosa_genome_assembly,_chromosome:_1	AUGUSTUS	mRNA	123617957	123618412	1	+	.	ID=g6939.t1;Parent=g6939;
OW569403.1_Cistogaster_globosa_genome_assembly,_chromosome:_1	AUGUSTUS	start_codon	123617957	123617959	.	+	0	ID=g6939.t1.start1;Parent=g6939.t1;
OW569403.1_Cistogaster_globosa_genome_assembly,_chromosome:_1	AUGUSTUS	CDS	123617957	123618412	1	+	0	ID=g6939.t1.CDS1;Parent=g6939.t1;
OW569403.1_Cistogaster_globosa_genome_assembly,_chromosome:_1	AUGUSTUS	exon	123617957	123618412	.	+	.	ID=g6939.t1.exon1;Parent=g6939.t1;
OW569403.1_Cistogaster_globosa_genome_assembly,_chromosome:_1	AUGUSTUS	stop_codon	123618410	123618412	.	+	0	ID=g6939.t1.stop1;Parent=g6939.t1;
OW569403.1_Cistogaster_globosa_genome_assembly,_chromosome:_1	AUGUSTUS	gene	123619101	123622110	.	+	.	ID=g6940;
OW569403.1_Cistogaster_globosa_genome_assembly,_chromosome:_1	AUGUSTUS	mRNA	123619101	123622110	0.12	+	.	ID=g6940.t1;Parent=g6940;
OW569403.1_Cistogaster_globosa_genome_assembly,_chromosome:_1	AUGUSTUS	start_codon	123619101	123619103	.	+	0	ID=g6940.t1.start1;Parent=g6940.t1;
OW569403.1_Cistogaster_globosa_genome_assembly,_chromosome:_1	AUGUSTUS	CDS	123619101	123619380	0.36	+	0	ID=g6940.t1.CDS1;Parent=g6940.t1;
OW569403.1_Cistogaster_globosa_genome_assembly,_chromosome:_1	AUGUSTUS	exon	123619101	123619380	.	+	.	ID=g6940.t1.exon1;Parent=g6940.t1;
OW569403.1_Cistogaster_globosa_genome_assembly,_chromosome:_1	AUGUSTUS	intron	123619381	123621603	0.76	+	.	ID=g6940.t1.intron1;Parent=g6940.t1;
OW569403.1_Cistogaster_globosa_genome_assembly,_chromosome:_1	AUGUSTUS	CDS	123621604	123621708	0.76	+	2	ID=g6940.t1.CDS2;Parent=g6940.t1;
OW569403.1_Cistogaster_globosa_genome_assembly,_chromosome:_1	AUGUSTUS	exon	123621604	123621708	.	+	.	ID=g6940.t1.exon2;Parent=g6940.t1;
OW569403.1_Cistogaster_globosa_genome_assembly,_chromosome:_1	AUGUSTUS	intron	123621709	123621769	0.46	+	.	ID=g6940.t1.intron2;Parent=g6940.t1;
OW569403.1_Cistogaster_globosa_genome_assembly,_chromosome:_1	AUGUSTUS	CDS	123621770	123622110	0.33	+	2	ID=g6940.t1.CDS3;Parent=g6940.t1;
OW569403.1_Cistogaster_globosa_genome_assembly,_chromosome:_1	AUGUSTUS	exon	123621770	123622110	.	+	.	ID=g6940.t1.exon3;Parent=g6940.t1;
OW569403.1_Cistogaster_globosa_genome_assembly,_chromosome:_1	AUGUSTUS	stop_codon	123622108	123622110	.	+	0	ID=g6940.t1.stop1;Parent=g6940.t1;
OW569403.1_Cistogaster_globosa_genome_assembly,_chromosome:_1	AUGUSTUS	gene	123624688	123625059	.	+	.	ID=g6941;
OW569403.1_Cistogaster_globosa_genome_assembly,_chromosome:_1	AUGUSTUS	mRNA	123624688	123625059	1	+	.	ID=g6941.t1;Parent=g6941;
OW569403.1_Cistogaster_globosa_genome_assembly,_chromosome:_1	AUGUSTUS	start_codon	123624688	123624690	.	+	0	ID=g6941.t1.start1;Parent=g6941.t1;
OW569403.1_Cistogaster_globosa_genome_assembly,_chromosome:_1	AUGUSTUS	CDS	123624688	123624719	1	+	0	ID=g6941.t1.CDS1;Parent=g6941.t1;
OW569403.1_Cistogaster_globosa_genome_assembly,_chromosome:_1	AUGUSTUS	exon	123624688	123624719	.	+	.	ID=g6941.t1.exon1;Parent=g6941.t1;
OW569403.1_Cistogaster_globosa_genome_assembly,_chromosome:_1	AUGUSTUS	intron	123624720	123624758	1	+	.	ID=g6941.t1.intron1;Parent=g6941.t1;
OW569403.1_Cistogaster_globosa_genome_assembly,_chromosome:_1	AUGUSTUS	CDS	123624759	123625059	1	+	1	ID=g6941.t1.CDS2;Parent=g6941.t1;
OW569403.1_Cistogaster_globosa_genome_assembly,_chromosome:_1	AUGUSTUS	exon	123624759	123625059	.	+	.	ID=g6941.t1.exon2;Parent=g6941.t1;
OW569403.1_Cistogaster_globosa_genome_assembly,_chromosome:_1	AUGUSTUS	stop_codon	123625057	123625059	.	+	0	ID=g6941.t1.stop1;Parent=g6941.t1;
OW569403.1_Cistogaster_globosa_genome_assembly,_chromosome:_1	AUGUSTUS	gene	123628530	123631890	.	+	.	ID=g6942;
OW569403.1_Cistogaster_globosa_genome_assembly,_chromosome:_1	AUGUSTUS	mRNA	123628530	123631890	0.7	+	.	ID=g6942.t1;Parent=g6942;
OW569403.1_Cistogaster_globosa_genome_assembly,_chromosome:_1	AUGUSTUS	start_codon	123628530	123628532	.	+	0	ID=g6942.t1.start1;Parent=g6942.t1;
OW569403.1_Cistogaster_globosa_genome_assembly,_chromosome:_1	AUGUSTUS	CDS	123628530	123628558	1	+	0	ID=g6942.t1.CDS1;Parent=g6942.t1;
OW569403.1_Cistogaster_globosa_genome_assembly,_chromosome:_1	AUGUSTUS	exon	123628530	123628558	.	+	.	ID=g6942.t1.exon1;Parent=g6942.t1;
OW569403.1_Cistogaster_globosa_genome_assembly,_chromosome:_1	AUGUSTUS	intron	123628559	123630926	1	+	.	ID=g6942.t1.intron1;Parent=g6942.t1;
OW569403.1_Cistogaster_globosa_genome_assembly,_chromosome:_1	AUGUSTUS	CDS	123630927	123631890	0.7	+	1	ID=g6942.t1.CDS2;Parent=g6942.t1;
OW569403.1_Cistogaster_globosa_genome_assembly,_chromosome:_1	AUGUSTUS	exon	123630927	123631890	.	+	.	ID=g6942.t1.exon2;Parent=g6942.t1;
OW569403.1_Cistogaster_globosa_genome_assembly,_chromosome:_1	AUGUSTUS	stop_codon	123631888	123631890	.	+	0	ID=g6942.t1.stop1;Parent=g6942.t1;
OW569403.1_Cistogaster_globosa_genome_assembly,_chromosome:_1	AUGUSTUS	gene	123632280	123633164	.	+	.	ID=g6943;
OW569403.1_Cistogaster_globosa_genome_assembly,_chromosome:_1	AUGUSTUS	mRNA	123632280	123633164	1	+	.	ID=g6943.t1;Parent=g6943;
OW569403.1_Cistogaster_globosa_genome_assembly,_chromosome:_1	AUGUSTUS	start_codon	123632280	123632282	.	+	0	ID=g6943.t1.start1;Parent=g6943.t1;
OW569403.1_Cistogaster_globosa_genome_assembly,_chromosome:_1	AUGUSTUS	CDS	123632280	123632289	1	+	0	ID=g6943.t1.CDS1;Parent=g6943.t1;
OW569403.1_Cistogaster_globosa_genome_assembly,_chromosome:_1	AUGUSTUS	exon	123632280	123632289	.	+	.	ID=g6943.t1.exon1;Parent=g6943.t1;
OW569403.1_Cistogaster_globosa_genome_assembly,_chromosome:_1	AUGUSTUS	intron	123632290	123632754	1	+	.	ID=g6943.t1.intron1;Parent=g6943.t1;
OW569403.1_Cistogaster_globosa_genome_assembly,_chromosome:_1	AUGUSTUS	CDS	123632755	123633164	1	+	2	ID=g6943.t1.CDS2;Parent=g6943.t1;
OW569403.1_Cistogaster_globosa_genome_assembly,_chromosome:_1	AUGUSTUS	exon	123632755	123633164	.	+	.	ID=g6943.t1.exon2;Parent=g6943.t1;
OW569403.1_Cistogaster_globosa_genome_assembly,_chromosome:_1	AUGUSTUS	stop_codon	123633162	123633164	.	+	0	ID=g6943.t1.stop1;Parent=g6943.t1;
OW569403.1_Cistogaster_globosa_genome_assembly,_chromosome:_1	AUGUSTUS	gene	123634758	123636249	.	+	.	ID=g6944;
OW569403.1_Cistogaster_globosa_genome_assembly,_chromosome:_1	AUGUSTUS	mRNA	123634758	123636249	1	+	.	ID=g6944.t1;Parent=g6944;
OW569403.1_Cistogaster_globosa_genome_assembly,_chromosome:_1	AUGUSTUS	start_codon	123634758	123634760	.	+	0	ID=g6944.t1.start1;Parent=g6944.t1;
OW569403.1_Cistogaster_globosa_genome_assembly,_chromosome:_1	AUGUSTUS	CDS	123634758	123634989	1	+	0	ID=g6944.t1.CDS1;Parent=g6944.t1;
OW569403.1_Cistogaster_globosa_genome_assembly,_chromosome:_1	AUGUSTUS	exon	123634758	123634989	.	+	.	ID=g6944.t1.exon1;Parent=g6944.t1;
OW569403.1_Cistogaster_globosa_genome_assembly,_chromosome:_1	AUGUSTUS	intron	123634990	123635044	1	+	.	ID=g6944.t1.intron1;Parent=g6944.t1;
OW569403.1_Cistogaster_globosa_genome_assembly,_chromosome:_1	AUGUSTUS	CDS	123635045	123635510	1	+	2	ID=g6944.t1.CDS2;Parent=g6944.t1;
OW569403.1_Cistogaster_globosa_genome_assembly,_chromosome:_1	AUGUSTUS	exon	123635045	123635510	.	+	.	ID=g6944.t1.exon2;Parent=g6944.t1;
OW569403.1_Cistogaster_globosa_genome_assembly,_chromosome:_1	AUGUSTUS	intron	123635511	123636110	1	+	.	ID=g6944.t1.intron2;Parent=g6944.t1;
OW569403.1_Cistogaster_globosa_genome_assembly,_chromosome:_1	AUGUSTUS	CDS	123636111	123636249	1	+	1	ID=g6944.t1.CDS3;Parent=g6944.t1;
OW569403.1_Cistogaster_globosa_genome_assembly,_chromosome:_1	AUGUSTUS	exon	123636111	123636249	.	+	.	ID=g6944.t1.exon3;Parent=g6944.t1;
OW569403.1_Cistogaster_globosa_genome_assembly,_chromosome:_1	AUGUSTUS	stop_codon	123636247	123636249	.	+	0	ID=g6944.t1.stop1;Parent=g6944.t1;
OW569403.1_Cistogaster_globosa_genome_assembly,_chromosome:_1	GeneMark.hmm3	mRNA	123634758	123635514	.	+	.	ID=g6944.t2;Parent=g6944;
OW569403.1_Cistogaster_globosa_genome_assembly,_chromosome:_1	GeneMark.hmm3	start_codon	123634758	123634760	.	+	0	ID=g6944.t2.start1;Parent=g6944.t2;
OW569403.1_Cistogaster_globosa_genome_assembly,_chromosome:_1	GeneMark.hmm3	CDS	123634758	123634989	.	+	0	ID=g6944.t2.CDS1;Parent=g6944.t2;
OW569403.1_Cistogaster_globosa_genome_assembly,_chromosome:_1	GeneMark.hmm3	exon	123634758	123634989	0	+	.	ID=g6944.t2.exon1;Parent=g6944.t2;
OW569403.1_Cistogaster_globosa_genome_assembly,_chromosome:_1	GeneMark.hmm3	intron	123634990	123635044	.	+	2	ID=g6944.t2.intron1;Parent=g6944.t2;
OW569403.1_Cistogaster_globosa_genome_assembly,_chromosome:_1	GeneMark.hmm3	CDS	123635045	123635514	.	+	2	ID=g6944.t2.CDS2;Parent=g6944.t2;
OW569403.1_Cistogaster_globosa_genome_assembly,_chromosome:_1	GeneMark.hmm3	exon	123635045	123635514	0	+	.	ID=g6944.t2.exon2;Parent=g6944.t2;
OW569403.1_Cistogaster_globosa_genome_assembly,_chromosome:_1	GeneMark.hmm3	stop_codon	123635512	123635514	.	+	0	ID=g6944.t2.stop1;Parent=g6944.t2;
OW569403.1_Cistogaster_globosa_genome_assembly,_chromosome:_1	GeneMark.hmm3	gene	123635947	123636249	.	+	.	ID=g6945;
OW569403.1_Cistogaster_globosa_genome_assembly,_chromosome:_1	GeneMark.hmm3	mRNA	123635947	123636249	.	+	.	ID=g6945.t1;Parent=g6945;
OW569403.1_Cistogaster_globosa_genome_assembly,_chromosome:_1	GeneMark.hmm3	CDS	123635947	123636249	.	+	0	ID=g6945.t1.CDS1;Parent=g6945.t1;
OW569403.1_Cistogaster_globosa_genome_assembly,_chromosome:_1	GeneMark.hmm3	exon	123635947	123636249	.	+	0	ID=g6945.t1.exon1;Parent=g6945.t1;
OW569403.1_Cistogaster_globosa_genome_assembly,_chromosome:_1	AUGUSTUS	gene	123642672	123655772	.	-	.	ID=g6946;
OW569403.1_Cistogaster_globosa_genome_assembly,_chromosome:_1	AUGUSTUS	mRNA	123642672	123655772	1	-	.	ID=g6946.t1;Parent=g6946;
OW569403.1_Cistogaster_globosa_genome_assembly,_chromosome:_1	AUGUSTUS	stop_codon	123642672	123642674	.	-	0	ID=g6946.t1.stop1;Parent=g6946.t1;
OW569403.1_Cistogaster_globosa_genome_assembly,_chromosome:_1	AUGUSTUS	CDS	123642672	123643067	1	-	0	ID=g6946.t1.CDS1;Parent=g6946.t1;
OW569403.1_Cistogaster_globosa_genome_assembly,_chromosome:_1	AUGUSTUS	exon	123642672	123643067	.	-	.	ID=g6946.t1.exon1;Parent=g6946.t1;
OW569403.1_Cistogaster_globosa_genome_assembly,_chromosome:_1	AUGUSTUS	intron	123643068	123643150	1	-	.	ID=g6946.t1.intron1;Parent=g6946.t1;
OW569403.1_Cistogaster_globosa_genome_assembly,_chromosome:_1	AUGUSTUS	CDS	123643151	123643312	1	-	0	ID=g6946.t1.CDS2;Parent=g6946.t1;
OW569403.1_Cistogaster_globosa_genome_assembly,_chromosome:_1	AUGUSTUS	exon	123643151	123643312	.	-	.	ID=g6946.t1.exon2;Parent=g6946.t1;
OW569403.1_Cistogaster_globosa_genome_assembly,_chromosome:_1	AUGUSTUS	intron	123643313	123644694	1	-	.	ID=g6946.t1.intron2;Parent=g6946.t1;
OW569403.1_Cistogaster_globosa_genome_assembly,_chromosome:_1	AUGUSTUS	CDS	123644695	123644880	1	-	0	ID=g6946.t1.CDS3;Parent=g6946.t1;
OW569403.1_Cistogaster_globosa_genome_assembly,_chromosome:_1	AUGUSTUS	exon	123644695	123644880	.	-	.	ID=g6946.t1.exon3;Parent=g6946.t1;
OW569403.1_Cistogaster_globosa_genome_assembly,_chromosome:_1	AUGUSTUS	intron	123644881	123644961	1	-	.	ID=g6946.t1.intron3;Parent=g6946.t1;
OW569403.1_Cistogaster_globosa_genome_assembly,_chromosome:_1	AUGUSTUS	CDS	123644962	123645836	1	-	2	ID=g6946.t1.CDS4;Parent=g6946.t1;
OW569403.1_Cistogaster_globosa_genome_assembly,_chromosome:_1	AUGUSTUS	exon	123644962	123645836	.	-	.	ID=g6946.t1.exon4;Parent=g6946.t1;
OW569403.1_Cistogaster_globosa_genome_assembly,_chromosome:_1	AUGUSTUS	intron	123645837	123649189	1	-	.	ID=g6946.t1.intron4;Parent=g6946.t1;
OW569403.1_Cistogaster_globosa_genome_assembly,_chromosome:_1	AUGUSTUS	CDS	123649190	123649421	1	-	0	ID=g6946.t1.CDS5;Parent=g6946.t1;
OW569403.1_Cistogaster_globosa_genome_assembly,_chromosome:_1	AUGUSTUS	exon	123649190	123649421	.	-	.	ID=g6946.t1.exon5;Parent=g6946.t1;
OW569403.1_Cistogaster_globosa_genome_assembly,_chromosome:_1	AUGUSTUS	intron	123649422	123650938	1	-	.	ID=g6946.t1.intron5;Parent=g6946.t1;
OW569403.1_Cistogaster_globosa_genome_assembly,_chromosome:_1	AUGUSTUS	CDS	123650939	123654696	1	-	2	ID=g6946.t1.CDS6;Parent=g6946.t1;
OW569403.1_Cistogaster_globosa_genome_assembly,_chromosome:_1	AUGUSTUS	exon	123650939	123654696	.	-	.	ID=g6946.t1.exon6;Parent=g6946.t1;
OW569403.1_Cistogaster_globosa_genome_assembly,_chromosome:_1	AUGUSTUS	intron	123654697	123655487	1	-	.	ID=g6946.t1.intron6;Parent=g6946.t1;
OW569403.1_Cistogaster_globosa_genome_assembly,_chromosome:_1	AUGUSTUS	CDS	123655488	123655604	1	-	2	ID=g6946.t1.CDS7;Parent=g6946.t1;
OW569403.1_Cistogaster_globosa_genome_assembly,_chromosome:_1	AUGUSTUS	exon	123655488	123655604	.	-	.	ID=g6946.t1.exon7;Parent=g6946.t1;
OW569403.1_Cistogaster_globosa_genome_assembly,_chromosome:_1	AUGUSTUS	intron	123655605	123655675	1	-	.	ID=g6946.t1.intron7;Parent=g6946.t1;
OW569403.1_Cistogaster_globosa_genome_assembly,_chromosome:_1	AUGUSTUS	CDS	123655676	123655772	1	-	0	ID=g6946.t1.CDS8;Parent=g6946.t1;
OW569403.1_Cistogaster_globosa_genome_assembly,_chromosome:_1	AUGUSTUS	exon	123655676	123655772	.	-	.	ID=g6946.t1.exon8;Parent=g6946.t1;
OW569403.1_Cistogaster_globosa_genome_assembly,_chromosome:_1	AUGUSTUS	start_codon	123655770	123655772	.	-	0	ID=g6946.t1.start1;Parent=g6946.t1;
OW569403.1_Cistogaster_globosa_genome_assembly,_chromosome:_1	AUGUSTUS	mRNA	123642672	123655772	1	-	.	ID=g6946.t2;Parent=g6946;
OW569403.1_Cistogaster_globosa_genome_assembly,_chromosome:_1	AUGUSTUS	stop_codon	123642672	123642674	.	-	0	ID=g6946.t2.stop1;Parent=g6946.t2;
OW569403.1_Cistogaster_globosa_genome_assembly,_chromosome:_1	AUGUSTUS	CDS	123642672	123643067	1	-	0	ID=g6946.t2.CDS1;Parent=g6946.t2;
OW569403.1_Cistogaster_globosa_genome_assembly,_chromosome:_1	AUGUSTUS	exon	123642672	123643067	.	-	.	ID=g6946.t2.exon1;Parent=g6946.t2;
OW569403.1_Cistogaster_globosa_genome_assembly,_chromosome:_1	AUGUSTUS	intron	123643068	123643150	1	-	.	ID=g6946.t2.intron1;Parent=g6946.t2;
OW569403.1_Cistogaster_globosa_genome_assembly,_chromosome:_1	AUGUSTUS	CDS	123643151	123643312	1	-	0	ID=g6946.t2.CDS2;Parent=g6946.t2;
OW569403.1_Cistogaster_globosa_genome_assembly,_chromosome:_1	AUGUSTUS	exon	123643151	123643312	.	-	.	ID=g6946.t2.exon2;Parent=g6946.t2;
OW569403.1_Cistogaster_globosa_genome_assembly,_chromosome:_1	AUGUSTUS	intron	123643313	123644694	1	-	.	ID=g6946.t2.intron2;Parent=g6946.t2;
OW569403.1_Cistogaster_globosa_genome_assembly,_chromosome:_1	AUGUSTUS	CDS	123644695	123644880	1	-	0	ID=g6946.t2.CDS3;Parent=g6946.t2;
OW569403.1_Cistogaster_globosa_genome_assembly,_chromosome:_1	AUGUSTUS	exon	123644695	123644880	.	-	.	ID=g6946.t2.exon3;Parent=g6946.t2;
OW569403.1_Cistogaster_globosa_genome_assembly,_chromosome:_1	AUGUSTUS	intron	123644881	123644961	1	-	.	ID=g6946.t2.intron3;Parent=g6946.t2;
OW569403.1_Cistogaster_globosa_genome_assembly,_chromosome:_1	AUGUSTUS	CDS	123644962	123645836	1	-	2	ID=g6946.t2.CDS4;Parent=g6946.t2;
OW569403.1_Cistogaster_globosa_genome_assembly,_chromosome:_1	AUGUSTUS	exon	123644962	123645836	.	-	.	ID=g6946.t2.exon4;Parent=g6946.t2;
OW569403.1_Cistogaster_globosa_genome_assembly,_chromosome:_1	AUGUSTUS	intron	123645837	123649189	1	-	.	ID=g6946.t2.intron4;Parent=g6946.t2;
OW569403.1_Cistogaster_globosa_genome_assembly,_chromosome:_1	AUGUSTUS	CDS	123649190	123649421	1	-	0	ID=g6946.t2.CDS5;Parent=g6946.t2;
OW569403.1_Cistogaster_globosa_genome_assembly,_chromosome:_1	AUGUSTUS	exon	123649190	123649421	.	-	.	ID=g6946.t2.exon5;Parent=g6946.t2;
OW569403.1_Cistogaster_globosa_genome_assembly,_chromosome:_1	AUGUSTUS	intron	123649422	123650938	1	-	.	ID=g6946.t2.intron5;Parent=g6946.t2;
OW569403.1_Cistogaster_globosa_genome_assembly,_chromosome:_1	AUGUSTUS	CDS	123650939	123654660	1	-	2	ID=g6946.t2.CDS6;Parent=g6946.t2;
OW569403.1_Cistogaster_globosa_genome_assembly,_chromosome:_1	AUGUSTUS	exon	123650939	123654660	.	-	.	ID=g6946.t2.exon6;Parent=g6946.t2;
OW569403.1_Cistogaster_globosa_genome_assembly,_chromosome:_1	AUGUSTUS	intron	123654661	123655487	1	-	.	ID=g6946.t2.intron6;Parent=g6946.t2;
OW569403.1_Cistogaster_globosa_genome_assembly,_chromosome:_1	AUGUSTUS	CDS	123655488	123655604	1	-	2	ID=g6946.t2.CDS7;Parent=g6946.t2;
OW569403.1_Cistogaster_globosa_genome_assembly,_chromosome:_1	AUGUSTUS	exon	123655488	123655604	.	-	.	ID=g6946.t2.exon7;Parent=g6946.t2;
OW569403.1_Cistogaster_globosa_genome_assembly,_chromosome:_1	AUGUSTUS	intron	123655605	123655675	1	-	.	ID=g6946.t2.intron7;Parent=g6946.t2;
OW569403.1_Cistogaster_globosa_genome_assembly,_chromosome:_1	AUGUSTUS	CDS	123655676	123655772	1	-	0	ID=g6946.t2.CDS8;Parent=g6946.t2;
OW569403.1_Cistogaster_globosa_genome_assembly,_chromosome:_1	AUGUSTUS	exon	123655676	123655772	.	-	.	ID=g6946.t2.exon8;Parent=g6946.t2;
OW569403.1_Cistogaster_globosa_genome_assembly,_chromosome:_1	AUGUSTUS	start_codon	123655770	123655772	.	-	0	ID=g6946.t2.start1;Parent=g6946.t2;
OW569403.1_Cistogaster_globosa_genome_assembly,_chromosome:_1	AUGUSTUS	gene	123720333	123745105	.	-	.	ID=g6947;
OW569403.1_Cistogaster_globosa_genome_assembly,_chromosome:_1	AUGUSTUS	mRNA	123720333	123745105	1	-	.	ID=g6947.t1;Parent=g6947;
OW569403.1_Cistogaster_globosa_genome_assembly,_chromosome:_1	AUGUSTUS	stop_codon	123720333	123720335	.	-	0	ID=g6947.t1.stop1;Parent=g6947.t1;
OW569403.1_Cistogaster_globosa_genome_assembly,_chromosome:_1	AUGUSTUS	CDS	123720333	123720508	1	-	2	ID=g6947.t1.CDS1;Parent=g6947.t1;
OW569403.1_Cistogaster_globosa_genome_assembly,_chromosome:_1	AUGUSTUS	exon	123720333	123720508	.	-	.	ID=g6947.t1.exon1;Parent=g6947.t1;
OW569403.1_Cistogaster_globosa_genome_assembly,_chromosome:_1	AUGUSTUS	intron	123720509	123744447	1	-	.	ID=g6947.t1.intron1;Parent=g6947.t1;
OW569403.1_Cistogaster_globosa_genome_assembly,_chromosome:_1	AUGUSTUS	CDS	123744448	123745105	1	-	0	ID=g6947.t1.CDS2;Parent=g6947.t1;
OW569403.1_Cistogaster_globosa_genome_assembly,_chromosome:_1	AUGUSTUS	exon	123744448	123745105	.	-	.	ID=g6947.t1.exon2;Parent=g6947.t1;
OW569403.1_Cistogaster_globosa_genome_assembly,_chromosome:_1	AUGUSTUS	start_codon	123745103	123745105	.	-	0	ID=g6947.t1.start1;Parent=g6947.t1;
OW569403.1_Cistogaster_globosa_genome_assembly,_chromosome:_1	AUGUSTUS	gene	123749692	123751136	.	-	.	ID=g6948;
OW569403.1_Cistogaster_globosa_genome_assembly,_chromosome:_1	AUGUSTUS	mRNA	123749692	123751136	1	-	.	ID=g6948.t1;Parent=g6948;
OW569403.1_Cistogaster_globosa_genome_assembly,_chromosome:_1	AUGUSTUS	stop_codon	123749692	123749694	.	-	0	ID=g6948.t1.stop1;Parent=g6948.t1;
OW569403.1_Cistogaster_globosa_genome_assembly,_chromosome:_1	AUGUSTUS	CDS	123749692	123750573	1	-	0	ID=g6948.t1.CDS1;Parent=g6948.t1;
OW569403.1_Cistogaster_globosa_genome_assembly,_chromosome:_1	AUGUSTUS	exon	123749692	123750573	.	-	.	ID=g6948.t1.exon1;Parent=g6948.t1;
OW569403.1_Cistogaster_globosa_genome_assembly,_chromosome:_1	AUGUSTUS	intron	123750574	123750788	1	-	.	ID=g6948.t1.intron1;Parent=g6948.t1;
OW569403.1_Cistogaster_globosa_genome_assembly,_chromosome:_1	AUGUSTUS	CDS	123750789	123751136	1	-	0	ID=g6948.t1.CDS2;Parent=g6948.t1;
OW569403.1_Cistogaster_globosa_genome_assembly,_chromosome:_1	AUGUSTUS	exon	123750789	123751136	.	-	.	ID=g6948.t1.exon2;Parent=g6948.t1;
OW569403.1_Cistogaster_globosa_genome_assembly,_chromosome:_1	AUGUSTUS	start_codon	123751134	123751136	.	-	0	ID=g6948.t1.start1;Parent=g6948.t1;
OW569403.1_Cistogaster_globosa_genome_assembly,_chromosome:_1	AUGUSTUS	gene	123753557	123753874	.	+	.	ID=g6949;
OW569403.1_Cistogaster_globosa_genome_assembly,_chromosome:_1	AUGUSTUS	mRNA	123753557	123753874	0.87	+	.	ID=g6949.t1;Parent=g6949;
OW569403.1_Cistogaster_globosa_genome_assembly,_chromosome:_1	AUGUSTUS	start_codon	123753557	123753559	.	+	0	ID=g6949.t1.start1;Parent=g6949.t1;
OW569403.1_Cistogaster_globosa_genome_assembly,_chromosome:_1	AUGUSTUS	CDS	123753557	123753874	0.87	+	0	ID=g6949.t1.CDS1;Parent=g6949.t1;
OW569403.1_Cistogaster_globosa_genome_assembly,_chromosome:_1	AUGUSTUS	exon	123753557	123753874	.	+	.	ID=g6949.t1.exon1;Parent=g6949.t1;
OW569403.1_Cistogaster_globosa_genome_assembly,_chromosome:_1	AUGUSTUS	stop_codon	123753872	123753874	.	+	0	ID=g6949.t1.stop1;Parent=g6949.t1;
OW569403.1_Cistogaster_globosa_genome_assembly,_chromosome:_1	AUGUSTUS	gene	123783628	123785433	.	+	.	ID=g6950;
OW569403.1_Cistogaster_globosa_genome_assembly,_chromosome:_1	AUGUSTUS	mRNA	123783628	123785433	1	+	.	ID=g6950.t1;Parent=g6950;
OW569403.1_Cistogaster_globosa_genome_assembly,_chromosome:_1	AUGUSTUS	start_codon	123783628	123783630	.	+	0	ID=g6950.t1.start1;Parent=g6950.t1;
OW569403.1_Cistogaster_globosa_genome_assembly,_chromosome:_1	AUGUSTUS	CDS	123783628	123785433	1	+	0	ID=g6950.t1.CDS1;Parent=g6950.t1;
OW569403.1_Cistogaster_globosa_genome_assembly,_chromosome:_1	AUGUSTUS	exon	123783628	123785433	.	+	.	ID=g6950.t1.exon1;Parent=g6950.t1;
OW569403.1_Cistogaster_globosa_genome_assembly,_chromosome:_1	AUGUSTUS	stop_codon	123785431	123785433	.	+	0	ID=g6950.t1.stop1;Parent=g6950.t1;
OW569403.1_Cistogaster_globosa_genome_assembly,_chromosome:_1	AUGUSTUS	gene	123788850	123795448	.	+	.	ID=g6951;
OW569403.1_Cistogaster_globosa_genome_assembly,_chromosome:_1	AUGUSTUS	mRNA	123789192	123795448	0.93	+	.	ID=g6951.t1;Parent=g6951;
OW569403.1_Cistogaster_globosa_genome_assembly,_chromosome:_1	AUGUSTUS	start_codon	123789192	123789194	.	+	0	ID=g6951.t1.start1;Parent=g6951.t1;
OW569403.1_Cistogaster_globosa_genome_assembly,_chromosome:_1	AUGUSTUS	CDS	123789192	123789339	0.93	+	0	ID=g6951.t1.CDS1;Parent=g6951.t1;
OW569403.1_Cistogaster_globosa_genome_assembly,_chromosome:_1	AUGUSTUS	exon	123789192	123789339	.	+	.	ID=g6951.t1.exon1;Parent=g6951.t1;
OW569403.1_Cistogaster_globosa_genome_assembly,_chromosome:_1	AUGUSTUS	intron	123789340	123789399	1	+	.	ID=g6951.t1.intron1;Parent=g6951.t1;
OW569403.1_Cistogaster_globosa_genome_assembly,_chromosome:_1	AUGUSTUS	CDS	123789400	123789549	1	+	2	ID=g6951.t1.CDS2;Parent=g6951.t1;
OW569403.1_Cistogaster_globosa_genome_assembly,_chromosome:_1	AUGUSTUS	exon	123789400	123789549	.	+	.	ID=g6951.t1.exon2;Parent=g6951.t1;
OW569403.1_Cistogaster_globosa_genome_assembly,_chromosome:_1	AUGUSTUS	intron	123789550	123795152	1	+	.	ID=g6951.t1.intron2;Parent=g6951.t1;
OW569403.1_Cistogaster_globosa_genome_assembly,_chromosome:_1	AUGUSTUS	CDS	123795153	123795215	1	+	2	ID=g6951.t1.CDS3;Parent=g6951.t1;
OW569403.1_Cistogaster_globosa_genome_assembly,_chromosome:_1	AUGUSTUS	exon	123795153	123795215	.	+	.	ID=g6951.t1.exon3;Parent=g6951.t1;
OW569403.1_Cistogaster_globosa_genome_assembly,_chromosome:_1	AUGUSTUS	intron	123795216	123795287	1	+	.	ID=g6951.t1.intron3;Parent=g6951.t1;
OW569403.1_Cistogaster_globosa_genome_assembly,_chromosome:_1	AUGUSTUS	CDS	123795288	123795448	1	+	2	ID=g6951.t1.CDS4;Parent=g6951.t1;
OW569403.1_Cistogaster_globosa_genome_assembly,_chromosome:_1	AUGUSTUS	exon	123795288	123795448	.	+	.	ID=g6951.t1.exon4;Parent=g6951.t1;
OW569403.1_Cistogaster_globosa_genome_assembly,_chromosome:_1	AUGUSTUS	stop_codon	123795446	123795448	.	+	0	ID=g6951.t1.stop1;Parent=g6951.t1;
OW569403.1_Cistogaster_globosa_genome_assembly,_chromosome:_1	AUGUSTUS	mRNA	123788850	123795448	0.98	+	.	ID=g6951.t2;Parent=g6951;
OW569403.1_Cistogaster_globosa_genome_assembly,_chromosome:_1	AUGUSTUS	start_codon	123788850	123788852	.	+	0	ID=g6951.t2.start1;Parent=g6951.t2;
OW569403.1_Cistogaster_globosa_genome_assembly,_chromosome:_1	AUGUSTUS	CDS	123788850	123788867	0.98	+	0	ID=g6951.t2.CDS1;Parent=g6951.t2;
OW569403.1_Cistogaster_globosa_genome_assembly,_chromosome:_1	AUGUSTUS	exon	123788850	123788867	.	+	.	ID=g6951.t2.exon1;Parent=g6951.t2;
OW569403.1_Cistogaster_globosa_genome_assembly,_chromosome:_1	AUGUSTUS	intron	123788868	123789152	0.98	+	.	ID=g6951.t2.intron1;Parent=g6951.t2;
OW569403.1_Cistogaster_globosa_genome_assembly,_chromosome:_1	AUGUSTUS	CDS	123789153	123789339	0.99	+	0	ID=g6951.t2.CDS2;Parent=g6951.t2;
OW569403.1_Cistogaster_globosa_genome_assembly,_chromosome:_1	AUGUSTUS	exon	123789153	123789339	.	+	.	ID=g6951.t2.exon2;Parent=g6951.t2;
OW569403.1_Cistogaster_globosa_genome_assembly,_chromosome:_1	AUGUSTUS	intron	123789340	123789399	1	+	.	ID=g6951.t2.intron2;Parent=g6951.t2;
OW569403.1_Cistogaster_globosa_genome_assembly,_chromosome:_1	AUGUSTUS	CDS	123789400	123789549	1	+	2	ID=g6951.t2.CDS3;Parent=g6951.t2;
OW569403.1_Cistogaster_globosa_genome_assembly,_chromosome:_1	AUGUSTUS	exon	123789400	123789549	.	+	.	ID=g6951.t2.exon3;Parent=g6951.t2;
OW569403.1_Cistogaster_globosa_genome_assembly,_chromosome:_1	AUGUSTUS	intron	123789550	123795152	1	+	.	ID=g6951.t2.intron3;Parent=g6951.t2;
OW569403.1_Cistogaster_globosa_genome_assembly,_chromosome:_1	AUGUSTUS	CDS	123795153	123795215	1	+	2	ID=g6951.t2.CDS4;Parent=g6951.t2;
OW569403.1_Cistogaster_globosa_genome_assembly,_chromosome:_1	AUGUSTUS	exon	123795153	123795215	.	+	.	ID=g6951.t2.exon4;Parent=g6951.t2;
OW569403.1_Cistogaster_globosa_genome_assembly,_chromosome:_1	AUGUSTUS	intron	123795216	123795287	1	+	.	ID=g6951.t2.intron4;Parent=g6951.t2;
OW569403.1_Cistogaster_globosa_genome_assembly,_chromosome:_1	AUGUSTUS	CDS	123795288	123795448	1	+	2	ID=g6951.t2.CDS5;Parent=g6951.t2;
OW569403.1_Cistogaster_globosa_genome_assembly,_chromosome:_1	AUGUSTUS	exon	123795288	123795448	.	+	.	ID=g6951.t2.exon5;Parent=g6951.t2;
OW569403.1_Cistogaster_globosa_genome_assembly,_chromosome:_1	AUGUSTUS	stop_codon	123795446	123795448	.	+	0	ID=g6951.t2.stop1;Parent=g6951.t2;
OW569403.1_Cistogaster_globosa_genome_assembly,_chromosome:_1	AUGUSTUS	gene	123817637	123826275	.	-	.	ID=g6952;
OW569403.1_Cistogaster_globosa_genome_assembly,_chromosome:_1	AUGUSTUS	mRNA	123817637	123826275	1	-	.	ID=g6952.t1;Parent=g6952;
OW569403.1_Cistogaster_globosa_genome_assembly,_chromosome:_1	AUGUSTUS	stop_codon	123817637	123817639	.	-	0	ID=g6952.t1.stop1;Parent=g6952.t1;
OW569403.1_Cistogaster_globosa_genome_assembly,_chromosome:_1	AUGUSTUS	CDS	123817637	123817847	1	-	1	ID=g6952.t1.CDS1;Parent=g6952.t1;
OW569403.1_Cistogaster_globosa_genome_assembly,_chromosome:_1	AUGUSTUS	exon	123817637	123817847	.	-	.	ID=g6952.t1.exon1;Parent=g6952.t1;
OW569403.1_Cistogaster_globosa_genome_assembly,_chromosome:_1	AUGUSTUS	intron	123817848	123817927	1	-	.	ID=g6952.t1.intron1;Parent=g6952.t1;
OW569403.1_Cistogaster_globosa_genome_assembly,_chromosome:_1	AUGUSTUS	CDS	123817928	123818036	1	-	2	ID=g6952.t1.CDS2;Parent=g6952.t1;
OW569403.1_Cistogaster_globosa_genome_assembly,_chromosome:_1	AUGUSTUS	exon	123817928	123818036	.	-	.	ID=g6952.t1.exon2;Parent=g6952.t1;
OW569403.1_Cistogaster_globosa_genome_assembly,_chromosome:_1	AUGUSTUS	intron	123818037	123821295	1	-	.	ID=g6952.t1.intron2;Parent=g6952.t1;
OW569403.1_Cistogaster_globosa_genome_assembly,_chromosome:_1	AUGUSTUS	CDS	123821296	123821460	1	-	2	ID=g6952.t1.CDS3;Parent=g6952.t1;
OW569403.1_Cistogaster_globosa_genome_assembly,_chromosome:_1	AUGUSTUS	exon	123821296	123821460	.	-	.	ID=g6952.t1.exon3;Parent=g6952.t1;
OW569403.1_Cistogaster_globosa_genome_assembly,_chromosome:_1	AUGUSTUS	intron	123821461	123821535	1	-	.	ID=g6952.t1.intron3;Parent=g6952.t1;
OW569403.1_Cistogaster_globosa_genome_assembly,_chromosome:_1	AUGUSTUS	CDS	123821536	123821655	1	-	2	ID=g6952.t1.CDS4;Parent=g6952.t1;
OW569403.1_Cistogaster_globosa_genome_assembly,_chromosome:_1	AUGUSTUS	exon	123821536	123821655	.	-	.	ID=g6952.t1.exon4;Parent=g6952.t1;
OW569403.1_Cistogaster_globosa_genome_assembly,_chromosome:_1	AUGUSTUS	intron	123821656	123821803	1	-	.	ID=g6952.t1.intron4;Parent=g6952.t1;
OW569403.1_Cistogaster_globosa_genome_assembly,_chromosome:_1	AUGUSTUS	CDS	123821804	123822689	1	-	0	ID=g6952.t1.CDS5;Parent=g6952.t1;
OW569403.1_Cistogaster_globosa_genome_assembly,_chromosome:_1	AUGUSTUS	exon	123821804	123822689	.	-	.	ID=g6952.t1.exon5;Parent=g6952.t1;
OW569403.1_Cistogaster_globosa_genome_assembly,_chromosome:_1	AUGUSTUS	intron	123822690	123825957	1	-	.	ID=g6952.t1.intron5;Parent=g6952.t1;
OW569403.1_Cistogaster_globosa_genome_assembly,_chromosome:_1	AUGUSTUS	CDS	123825958	123826112	1	-	2	ID=g6952.t1.CDS6;Parent=g6952.t1;
OW569403.1_Cistogaster_globosa_genome_assembly,_chromosome:_1	AUGUSTUS	exon	123825958	123826112	.	-	.	ID=g6952.t1.exon6;Parent=g6952.t1;
OW569403.1_Cistogaster_globosa_genome_assembly,_chromosome:_1	AUGUSTUS	intron	123826113	123826193	1	-	.	ID=g6952.t1.intron6;Parent=g6952.t1;
OW569403.1_Cistogaster_globosa_genome_assembly,_chromosome:_1	AUGUSTUS	CDS	123826194	123826275	1	-	0	ID=g6952.t1.CDS7;Parent=g6952.t1;
OW569403.1_Cistogaster_globosa_genome_assembly,_chromosome:_1	AUGUSTUS	exon	123826194	123826275	.	-	.	ID=g6952.t1.exon7;Parent=g6952.t1;
OW569403.1_Cistogaster_globosa_genome_assembly,_chromosome:_1	AUGUSTUS	start_codon	123826273	123826275	.	-	0	ID=g6952.t1.start1;Parent=g6952.t1;
OW569403.1_Cistogaster_globosa_genome_assembly,_chromosome:_1	AUGUSTUS	gene	123833729	123839802	.	+	.	ID=g6953;
OW569403.1_Cistogaster_globosa_genome_assembly,_chromosome:_1	AUGUSTUS	mRNA	123833729	123839802	1	+	.	ID=g6953.t1;Parent=g6953;
OW569403.1_Cistogaster_globosa_genome_assembly,_chromosome:_1	AUGUSTUS	start_codon	123833729	123833731	.	+	0	ID=g6953.t1.start1;Parent=g6953.t1;
OW569403.1_Cistogaster_globosa_genome_assembly,_chromosome:_1	AUGUSTUS	CDS	123833729	123833978	1	+	0	ID=g6953.t1.CDS1;Parent=g6953.t1;
OW569403.1_Cistogaster_globosa_genome_assembly,_chromosome:_1	AUGUSTUS	exon	123833729	123833978	.	+	.	ID=g6953.t1.exon1;Parent=g6953.t1;
OW569403.1_Cistogaster_globosa_genome_assembly,_chromosome:_1	AUGUSTUS	intron	123833979	123839707	1	+	.	ID=g6953.t1.intron1;Parent=g6953.t1;
OW569403.1_Cistogaster_globosa_genome_assembly,_chromosome:_1	AUGUSTUS	CDS	123839708	123839802	1	+	2	ID=g6953.t1.CDS2;Parent=g6953.t1;
OW569403.1_Cistogaster_globosa_genome_assembly,_chromosome:_1	AUGUSTUS	exon	123839708	123839802	.	+	.	ID=g6953.t1.exon2;Parent=g6953.t1;
OW569403.1_Cistogaster_globosa_genome_assembly,_chromosome:_1	AUGUSTUS	stop_codon	123839800	123839802	.	+	0	ID=g6953.t1.stop1;Parent=g6953.t1;
OW569403.1_Cistogaster_globosa_genome_assembly,_chromosome:_1	AUGUSTUS	gene	123841374	123843438	.	-	.	ID=g6954;
OW569403.1_Cistogaster_globosa_genome_assembly,_chromosome:_1	AUGUSTUS	mRNA	123841374	123843438	1	-	.	ID=g6954.t1;Parent=g6954;
OW569403.1_Cistogaster_globosa_genome_assembly,_chromosome:_1	AUGUSTUS	stop_codon	123841374	123841376	.	-	0	ID=g6954.t1.stop1;Parent=g6954.t1;
OW569403.1_Cistogaster_globosa_genome_assembly,_chromosome:_1	AUGUSTUS	CDS	123841374	123841466	1	-	0	ID=g6954.t1.CDS1;Parent=g6954.t1;
OW569403.1_Cistogaster_globosa_genome_assembly,_chromosome:_1	AUGUSTUS	exon	123841374	123841466	.	-	.	ID=g6954.t1.exon1;Parent=g6954.t1;
OW569403.1_Cistogaster_globosa_genome_assembly,_chromosome:_1	AUGUSTUS	intron	123841467	123841560	1	-	.	ID=g6954.t1.intron1;Parent=g6954.t1;
OW569403.1_Cistogaster_globosa_genome_assembly,_chromosome:_1	AUGUSTUS	CDS	123841561	123842538	1	-	0	ID=g6954.t1.CDS2;Parent=g6954.t1;
OW569403.1_Cistogaster_globosa_genome_assembly,_chromosome:_1	AUGUSTUS	exon	123841561	123842538	.	-	.	ID=g6954.t1.exon2;Parent=g6954.t1;
OW569403.1_Cistogaster_globosa_genome_assembly,_chromosome:_1	AUGUSTUS	intron	123842539	123842594	1	-	.	ID=g6954.t1.intron2;Parent=g6954.t1;
OW569403.1_Cistogaster_globosa_genome_assembly,_chromosome:_1	AUGUSTUS	CDS	123842595	123843292	1	-	2	ID=g6954.t1.CDS3;Parent=g6954.t1;
OW569403.1_Cistogaster_globosa_genome_assembly,_chromosome:_1	AUGUSTUS	exon	123842595	123843292	.	-	.	ID=g6954.t1.exon3;Parent=g6954.t1;
OW569403.1_Cistogaster_globosa_genome_assembly,_chromosome:_1	AUGUSTUS	intron	123843293	123843362	1	-	.	ID=g6954.t1.intron3;Parent=g6954.t1;
OW569403.1_Cistogaster_globosa_genome_assembly,_chromosome:_1	AUGUSTUS	CDS	123843363	123843438	1	-	0	ID=g6954.t1.CDS4;Parent=g6954.t1;
OW569403.1_Cistogaster_globosa_genome_assembly,_chromosome:_1	AUGUSTUS	exon	123843363	123843438	.	-	.	ID=g6954.t1.exon4;Parent=g6954.t1;
OW569403.1_Cistogaster_globosa_genome_assembly,_chromosome:_1	AUGUSTUS	start_codon	123843436	123843438	.	-	0	ID=g6954.t1.start1;Parent=g6954.t1;
OW569403.1_Cistogaster_globosa_genome_assembly,_chromosome:_1	AUGUSTUS	gene	123845694	123848033	.	+	.	ID=g6955;
OW569403.1_Cistogaster_globosa_genome_assembly,_chromosome:_1	AUGUSTUS	mRNA	123845694	123848033	1	+	.	ID=g6955.t1;Parent=g6955;
OW569403.1_Cistogaster_globosa_genome_assembly,_chromosome:_1	AUGUSTUS	start_codon	123845694	123845696	.	+	0	ID=g6955.t1.start1;Parent=g6955.t1;
OW569403.1_Cistogaster_globosa_genome_assembly,_chromosome:_1	AUGUSTUS	CDS	123845694	123845723	1	+	0	ID=g6955.t1.CDS1;Parent=g6955.t1;
OW569403.1_Cistogaster_globosa_genome_assembly,_chromosome:_1	AUGUSTUS	exon	123845694	123845723	.	+	.	ID=g6955.t1.exon1;Parent=g6955.t1;
OW569403.1_Cistogaster_globosa_genome_assembly,_chromosome:_1	AUGUSTUS	intron	123845724	123846635	1	+	.	ID=g6955.t1.intron1;Parent=g6955.t1;
OW569403.1_Cistogaster_globosa_genome_assembly,_chromosome:_1	AUGUSTUS	CDS	123846636	123847031	1	+	0	ID=g6955.t1.CDS2;Parent=g6955.t1;
OW569403.1_Cistogaster_globosa_genome_assembly,_chromosome:_1	AUGUSTUS	exon	123846636	123847031	.	+	.	ID=g6955.t1.exon2;Parent=g6955.t1;
OW569403.1_Cistogaster_globosa_genome_assembly,_chromosome:_1	AUGUSTUS	intron	123847032	123847100	1	+	.	ID=g6955.t1.intron2;Parent=g6955.t1;
OW569403.1_Cistogaster_globosa_genome_assembly,_chromosome:_1	AUGUSTUS	CDS	123847101	123847644	1	+	0	ID=g6955.t1.CDS3;Parent=g6955.t1;
OW569403.1_Cistogaster_globosa_genome_assembly,_chromosome:_1	AUGUSTUS	exon	123847101	123847644	.	+	.	ID=g6955.t1.exon3;Parent=g6955.t1;
OW569403.1_Cistogaster_globosa_genome_assembly,_chromosome:_1	AUGUSTUS	intron	123847645	123847698	1	+	.	ID=g6955.t1.intron3;Parent=g6955.t1;
OW569403.1_Cistogaster_globosa_genome_assembly,_chromosome:_1	AUGUSTUS	CDS	123847699	123847857	1	+	2	ID=g6955.t1.CDS4;Parent=g6955.t1;
OW569403.1_Cistogaster_globosa_genome_assembly,_chromosome:_1	AUGUSTUS	exon	123847699	123847857	.	+	.	ID=g6955.t1.exon4;Parent=g6955.t1;
OW569403.1_Cistogaster_globosa_genome_assembly,_chromosome:_1	AUGUSTUS	intron	123847858	123847947	1	+	.	ID=g6955.t1.intron4;Parent=g6955.t1;
OW569403.1_Cistogaster_globosa_genome_assembly,_chromosome:_1	AUGUSTUS	CDS	123847948	123848033	1	+	2	ID=g6955.t1.CDS5;Parent=g6955.t1;
OW569403.1_Cistogaster_globosa_genome_assembly,_chromosome:_1	AUGUSTUS	exon	123847948	123848033	.	+	.	ID=g6955.t1.exon5;Parent=g6955.t1;
OW569403.1_Cistogaster_globosa_genome_assembly,_chromosome:_1	AUGUSTUS	stop_codon	123848031	123848033	.	+	0	ID=g6955.t1.stop1;Parent=g6955.t1;
OW569403.1_Cistogaster_globosa_genome_assembly,_chromosome:_1	GeneMark.hmm3	mRNA	123846660	123848033	.	+	.	ID=g6955.t2;Parent=g6955;
OW569403.1_Cistogaster_globosa_genome_assembly,_chromosome:_1	GeneMark.hmm3	start_codon	123846660	123846662	.	+	0	ID=g6955.t2.start1;Parent=g6955.t2;
OW569403.1_Cistogaster_globosa_genome_assembly,_chromosome:_1	GeneMark.hmm3	CDS	123846660	123847031	.	+	0	ID=g6955.t2.CDS1;Parent=g6955.t2;
OW569403.1_Cistogaster_globosa_genome_assembly,_chromosome:_1	GeneMark.hmm3	exon	123846660	123847031	0	+	.	ID=g6955.t2.exon1;Parent=g6955.t2;
OW569403.1_Cistogaster_globosa_genome_assembly,_chromosome:_1	GeneMark.hmm3	intron	123847032	123847100	.	+	0	ID=g6955.t2.intron1;Parent=g6955.t2;
OW569403.1_Cistogaster_globosa_genome_assembly,_chromosome:_1	GeneMark.hmm3	CDS	123847101	123847644	.	+	0	ID=g6955.t2.CDS2;Parent=g6955.t2;
OW569403.1_Cistogaster_globosa_genome_assembly,_chromosome:_1	GeneMark.hmm3	exon	123847101	123847644	0	+	.	ID=g6955.t2.exon2;Parent=g6955.t2;
OW569403.1_Cistogaster_globosa_genome_assembly,_chromosome:_1	GeneMark.hmm3	intron	123847645	123847698	.	+	2	ID=g6955.t2.intron2;Parent=g6955.t2;
OW569403.1_Cistogaster_globosa_genome_assembly,_chromosome:_1	GeneMark.hmm3	CDS	123847699	123847857	.	+	2	ID=g6955.t2.CDS3;Parent=g6955.t2;
OW569403.1_Cistogaster_globosa_genome_assembly,_chromosome:_1	GeneMark.hmm3	exon	123847699	123847857	0	+	.	ID=g6955.t2.exon3;Parent=g6955.t2;
OW569403.1_Cistogaster_globosa_genome_assembly,_chromosome:_1	GeneMark.hmm3	intron	123847858	123847947	.	+	2	ID=g6955.t2.intron3;Parent=g6955.t2;
OW569403.1_Cistogaster_globosa_genome_assembly,_chromosome:_1	GeneMark.hmm3	CDS	123847948	123848033	.	+	2	ID=g6955.t2.CDS4;Parent=g6955.t2;
OW569403.1_Cistogaster_globosa_genome_assembly,_chromosome:_1	GeneMark.hmm3	exon	123847948	123848033	0	+	.	ID=g6955.t2.exon4;Parent=g6955.t2;
OW569403.1_Cistogaster_globosa_genome_assembly,_chromosome:_1	GeneMark.hmm3	stop_codon	123848031	123848033	.	+	0	ID=g6955.t2.stop1;Parent=g6955.t2;
OW569403.1_Cistogaster_globosa_genome_assembly,_chromosome:_1	AUGUSTUS	gene	123862793	123863490	.	-	.	ID=g6956;
OW569403.1_Cistogaster_globosa_genome_assembly,_chromosome:_1	AUGUSTUS	mRNA	123862793	123863490	0.5	-	.	ID=g6956.t1;Parent=g6956;
OW569403.1_Cistogaster_globosa_genome_assembly,_chromosome:_1	AUGUSTUS	stop_codon	123862793	123862795	.	-	0	ID=g6956.t1.stop1;Parent=g6956.t1;
OW569403.1_Cistogaster_globosa_genome_assembly,_chromosome:_1	AUGUSTUS	CDS	123862793	123863103	0.52	-	2	ID=g6956.t1.CDS1;Parent=g6956.t1;
OW569403.1_Cistogaster_globosa_genome_assembly,_chromosome:_1	AUGUSTUS	exon	123862793	123863103	.	-	.	ID=g6956.t1.exon1;Parent=g6956.t1;
OW569403.1_Cistogaster_globosa_genome_assembly,_chromosome:_1	AUGUSTUS	intron	123863104	123863167	0.52	-	.	ID=g6956.t1.intron1;Parent=g6956.t1;
OW569403.1_Cistogaster_globosa_genome_assembly,_chromosome:_1	AUGUSTUS	CDS	123863168	123863294	0.61	-	0	ID=g6956.t1.CDS2;Parent=g6956.t1;
OW569403.1_Cistogaster_globosa_genome_assembly,_chromosome:_1	AUGUSTUS	exon	123863168	123863294	.	-	.	ID=g6956.t1.exon2;Parent=g6956.t1;
OW569403.1_Cistogaster_globosa_genome_assembly,_chromosome:_1	AUGUSTUS	intron	123863295	123863445	0.94	-	.	ID=g6956.t1.intron2;Parent=g6956.t1;
OW569403.1_Cistogaster_globosa_genome_assembly,_chromosome:_1	AUGUSTUS	CDS	123863446	123863490	0.94	-	0	ID=g6956.t1.CDS3;Parent=g6956.t1;
OW569403.1_Cistogaster_globosa_genome_assembly,_chromosome:_1	AUGUSTUS	exon	123863446	123863490	.	-	.	ID=g6956.t1.exon3;Parent=g6956.t1;
OW569403.1_Cistogaster_globosa_genome_assembly,_chromosome:_1	AUGUSTUS	start_codon	123863488	123863490	.	-	0	ID=g6956.t1.start1;Parent=g6956.t1;
OW569403.1_Cistogaster_globosa_genome_assembly,_chromosome:_1	AUGUSTUS	gene	123864242	123864451	.	-	.	ID=g6957;
OW569403.1_Cistogaster_globosa_genome_assembly,_chromosome:_1	AUGUSTUS	mRNA	123864242	123864451	1	-	.	ID=g6957.t1;Parent=g6957;
OW569403.1_Cistogaster_globosa_genome_assembly,_chromosome:_1	AUGUSTUS	stop_codon	123864242	123864244	.	-	0	ID=g6957.t1.stop1;Parent=g6957.t1;
OW569403.1_Cistogaster_globosa_genome_assembly,_chromosome:_1	AUGUSTUS	CDS	123864242	123864451	1	-	0	ID=g6957.t1.CDS1;Parent=g6957.t1;
OW569403.1_Cistogaster_globosa_genome_assembly,_chromosome:_1	AUGUSTUS	exon	123864242	123864451	.	-	.	ID=g6957.t1.exon1;Parent=g6957.t1;
OW569403.1_Cistogaster_globosa_genome_assembly,_chromosome:_1	AUGUSTUS	start_codon	123864449	123864451	.	-	0	ID=g6957.t1.start1;Parent=g6957.t1;
OW569403.1_Cistogaster_globosa_genome_assembly,_chromosome:_1	AUGUSTUS	gene	123869811	123871841	.	-	.	ID=g6958;
OW569403.1_Cistogaster_globosa_genome_assembly,_chromosome:_1	AUGUSTUS	mRNA	123869811	123871841	1	-	.	ID=g6958.t1;Parent=g6958;
OW569403.1_Cistogaster_globosa_genome_assembly,_chromosome:_1	AUGUSTUS	stop_codon	123869811	123869813	.	-	0	ID=g6958.t1.stop1;Parent=g6958.t1;
OW569403.1_Cistogaster_globosa_genome_assembly,_chromosome:_1	AUGUSTUS	CDS	123869811	123870138	1	-	1	ID=g6958.t1.CDS1;Parent=g6958.t1;
OW569403.1_Cistogaster_globosa_genome_assembly,_chromosome:_1	AUGUSTUS	exon	123869811	123870138	.	-	.	ID=g6958.t1.exon1;Parent=g6958.t1;
OW569403.1_Cistogaster_globosa_genome_assembly,_chromosome:_1	AUGUSTUS	intron	123870139	123870195	1	-	.	ID=g6958.t1.intron1;Parent=g6958.t1;
OW569403.1_Cistogaster_globosa_genome_assembly,_chromosome:_1	AUGUSTUS	CDS	123870196	123870353	1	-	0	ID=g6958.t1.CDS2;Parent=g6958.t1;
OW569403.1_Cistogaster_globosa_genome_assembly,_chromosome:_1	AUGUSTUS	exon	123870196	123870353	.	-	.	ID=g6958.t1.exon2;Parent=g6958.t1;
OW569403.1_Cistogaster_globosa_genome_assembly,_chromosome:_1	AUGUSTUS	intron	123870354	123870859	1	-	.	ID=g6958.t1.intron2;Parent=g6958.t1;
OW569403.1_Cistogaster_globosa_genome_assembly,_chromosome:_1	AUGUSTUS	CDS	123870860	123871234	1	-	0	ID=g6958.t1.CDS3;Parent=g6958.t1;
OW569403.1_Cistogaster_globosa_genome_assembly,_chromosome:_1	AUGUSTUS	exon	123870860	123871234	.	-	.	ID=g6958.t1.exon3;Parent=g6958.t1;
OW569403.1_Cistogaster_globosa_genome_assembly,_chromosome:_1	AUGUSTUS	intron	123871235	123871300	1	-	.	ID=g6958.t1.intron3;Parent=g6958.t1;
OW569403.1_Cistogaster_globosa_genome_assembly,_chromosome:_1	AUGUSTUS	CDS	123871301	123871409	1	-	1	ID=g6958.t1.CDS4;Parent=g6958.t1;
OW569403.1_Cistogaster_globosa_genome_assembly,_chromosome:_1	AUGUSTUS	exon	123871301	123871409	.	-	.	ID=g6958.t1.exon4;Parent=g6958.t1;
OW569403.1_Cistogaster_globosa_genome_assembly,_chromosome:_1	AUGUSTUS	intron	123871410	123871512	1	-	.	ID=g6958.t1.intron4;Parent=g6958.t1;
OW569403.1_Cistogaster_globosa_genome_assembly,_chromosome:_1	AUGUSTUS	CDS	123871513	123871653	1	-	1	ID=g6958.t1.CDS5;Parent=g6958.t1;
OW569403.1_Cistogaster_globosa_genome_assembly,_chromosome:_1	AUGUSTUS	exon	123871513	123871653	.	-	.	ID=g6958.t1.exon5;Parent=g6958.t1;
OW569403.1_Cistogaster_globosa_genome_assembly,_chromosome:_1	AUGUSTUS	intron	123871654	123871737	1	-	.	ID=g6958.t1.intron5;Parent=g6958.t1;
OW569403.1_Cistogaster_globosa_genome_assembly,_chromosome:_1	AUGUSTUS	CDS	123871738	123871841	1	-	0	ID=g6958.t1.CDS6;Parent=g6958.t1;
OW569403.1_Cistogaster_globosa_genome_assembly,_chromosome:_1	AUGUSTUS	exon	123871738	123871841	.	-	.	ID=g6958.t1.exon6;Parent=g6958.t1;
OW569403.1_Cistogaster_globosa_genome_assembly,_chromosome:_1	AUGUSTUS	start_codon	123871839	123871841	.	-	0	ID=g6958.t1.start1;Parent=g6958.t1;
OW569403.1_Cistogaster_globosa_genome_assembly,_chromosome:_1	AUGUSTUS	gene	123879907	123880692	.	+	.	ID=g6959;
OW569403.1_Cistogaster_globosa_genome_assembly,_chromosome:_1	AUGUSTUS	mRNA	123879907	123880692	1	+	.	ID=g6959.t1;Parent=g6959;
OW569403.1_Cistogaster_globosa_genome_assembly,_chromosome:_1	AUGUSTUS	start_codon	123879907	123879909	.	+	0	ID=g6959.t1.start1;Parent=g6959.t1;
OW569403.1_Cistogaster_globosa_genome_assembly,_chromosome:_1	AUGUSTUS	CDS	123879907	123880692	1	+	0	ID=g6959.t1.CDS1;Parent=g6959.t1;
OW569403.1_Cistogaster_globosa_genome_assembly,_chromosome:_1	AUGUSTUS	exon	123879907	123880692	.	+	.	ID=g6959.t1.exon1;Parent=g6959.t1;
OW569403.1_Cistogaster_globosa_genome_assembly,_chromosome:_1	AUGUSTUS	stop_codon	123880690	123880692	.	+	0	ID=g6959.t1.stop1;Parent=g6959.t1;
OW569403.1_Cistogaster_globosa_genome_assembly,_chromosome:_1	AUGUSTUS	gene	123901558	123910479	.	-	.	ID=g6960;
OW569403.1_Cistogaster_globosa_genome_assembly,_chromosome:_1	AUGUSTUS	mRNA	123901558	123910479	1	-	.	ID=g6960.t1;Parent=g6960;
OW569403.1_Cistogaster_globosa_genome_assembly,_chromosome:_1	AUGUSTUS	stop_codon	123901558	123901560	.	-	0	ID=g6960.t1.stop1;Parent=g6960.t1;
OW569403.1_Cistogaster_globosa_genome_assembly,_chromosome:_1	AUGUSTUS	CDS	123901558	123901837	1	-	1	ID=g6960.t1.CDS1;Parent=g6960.t1;
OW569403.1_Cistogaster_globosa_genome_assembly,_chromosome:_1	AUGUSTUS	exon	123901558	123901837	.	-	.	ID=g6960.t1.exon1;Parent=g6960.t1;
OW569403.1_Cistogaster_globosa_genome_assembly,_chromosome:_1	AUGUSTUS	intron	123901838	123901907	1	-	.	ID=g6960.t1.intron1;Parent=g6960.t1;
OW569403.1_Cistogaster_globosa_genome_assembly,_chromosome:_1	AUGUSTUS	CDS	123901908	123902519	1	-	1	ID=g6960.t1.CDS2;Parent=g6960.t1;
OW569403.1_Cistogaster_globosa_genome_assembly,_chromosome:_1	AUGUSTUS	exon	123901908	123902519	.	-	.	ID=g6960.t1.exon2;Parent=g6960.t1;
OW569403.1_Cistogaster_globosa_genome_assembly,_chromosome:_1	AUGUSTUS	intron	123902520	123904368	1	-	.	ID=g6960.t1.intron2;Parent=g6960.t1;
OW569403.1_Cistogaster_globosa_genome_assembly,_chromosome:_1	AUGUSTUS	CDS	123904369	123904509	1	-	1	ID=g6960.t1.CDS3;Parent=g6960.t1;
OW569403.1_Cistogaster_globosa_genome_assembly,_chromosome:_1	AUGUSTUS	exon	123904369	123904509	.	-	.	ID=g6960.t1.exon3;Parent=g6960.t1;
OW569403.1_Cistogaster_globosa_genome_assembly,_chromosome:_1	AUGUSTUS	intron	123904510	123904565	1	-	.	ID=g6960.t1.intron3;Parent=g6960.t1;
OW569403.1_Cistogaster_globosa_genome_assembly,_chromosome:_1	AUGUSTUS	CDS	123904566	123904717	1	-	0	ID=g6960.t1.CDS4;Parent=g6960.t1;
OW569403.1_Cistogaster_globosa_genome_assembly,_chromosome:_1	AUGUSTUS	exon	123904566	123904717	.	-	.	ID=g6960.t1.exon4;Parent=g6960.t1;
OW569403.1_Cistogaster_globosa_genome_assembly,_chromosome:_1	AUGUSTUS	intron	123904718	123904794	1	-	.	ID=g6960.t1.intron4;Parent=g6960.t1;
OW569403.1_Cistogaster_globosa_genome_assembly,_chromosome:_1	AUGUSTUS	CDS	123904795	123904862	1	-	2	ID=g6960.t1.CDS5;Parent=g6960.t1;
OW569403.1_Cistogaster_globosa_genome_assembly,_chromosome:_1	AUGUSTUS	exon	123904795	123904862	.	-	.	ID=g6960.t1.exon5;Parent=g6960.t1;
OW569403.1_Cistogaster_globosa_genome_assembly,_chromosome:_1	AUGUSTUS	intron	123904863	123909915	1	-	.	ID=g6960.t1.intron5;Parent=g6960.t1;
OW569403.1_Cistogaster_globosa_genome_assembly,_chromosome:_1	AUGUSTUS	CDS	123909916	123910033	1	-	0	ID=g6960.t1.CDS6;Parent=g6960.t1;
OW569403.1_Cistogaster_globosa_genome_assembly,_chromosome:_1	AUGUSTUS	exon	123909916	123910033	.	-	.	ID=g6960.t1.exon6;Parent=g6960.t1;
OW569403.1_Cistogaster_globosa_genome_assembly,_chromosome:_1	AUGUSTUS	intron	123910034	123910102	1	-	.	ID=g6960.t1.intron6;Parent=g6960.t1;
OW569403.1_Cistogaster_globosa_genome_assembly,_chromosome:_1	AUGUSTUS	CDS	123910103	123910341	1	-	2	ID=g6960.t1.CDS7;Parent=g6960.t1;
OW569403.1_Cistogaster_globosa_genome_assembly,_chromosome:_1	AUGUSTUS	exon	123910103	123910341	.	-	.	ID=g6960.t1.exon7;Parent=g6960.t1;
OW569403.1_Cistogaster_globosa_genome_assembly,_chromosome:_1	AUGUSTUS	intron	123910342	123910445	1	-	.	ID=g6960.t1.intron7;Parent=g6960.t1;
OW569403.1_Cistogaster_globosa_genome_assembly,_chromosome:_1	AUGUSTUS	CDS	123910446	123910479	1	-	0	ID=g6960.t1.CDS8;Parent=g6960.t1;
OW569403.1_Cistogaster_globosa_genome_assembly,_chromosome:_1	AUGUSTUS	exon	123910446	123910479	.	-	.	ID=g6960.t1.exon8;Parent=g6960.t1;
OW569403.1_Cistogaster_globosa_genome_assembly,_chromosome:_1	AUGUSTUS	start_codon	123910477	123910479	.	-	0	ID=g6960.t1.start1;Parent=g6960.t1;
OW569403.1_Cistogaster_globosa_genome_assembly,_chromosome:_1	AUGUSTUS	gene	123930026	123930749	.	-	.	ID=g6961;
OW569403.1_Cistogaster_globosa_genome_assembly,_chromosome:_1	AUGUSTUS	mRNA	123930026	123930749	1	-	.	ID=g6961.t1;Parent=g6961;
OW569403.1_Cistogaster_globosa_genome_assembly,_chromosome:_1	AUGUSTUS	stop_codon	123930026	123930028	.	-	0	ID=g6961.t1.stop1;Parent=g6961.t1;
OW569403.1_Cistogaster_globosa_genome_assembly,_chromosome:_1	AUGUSTUS	CDS	123930026	123930583	1	-	0	ID=g6961.t1.CDS1;Parent=g6961.t1;
OW569403.1_Cistogaster_globosa_genome_assembly,_chromosome:_1	AUGUSTUS	exon	123930026	123930583	.	-	.	ID=g6961.t1.exon1;Parent=g6961.t1;
OW569403.1_Cistogaster_globosa_genome_assembly,_chromosome:_1	AUGUSTUS	intron	123930584	123930731	1	-	.	ID=g6961.t1.intron1;Parent=g6961.t1;
OW569403.1_Cistogaster_globosa_genome_assembly,_chromosome:_1	AUGUSTUS	CDS	123930732	123930749	1	-	0	ID=g6961.t1.CDS2;Parent=g6961.t1;
OW569403.1_Cistogaster_globosa_genome_assembly,_chromosome:_1	AUGUSTUS	exon	123930732	123930749	.	-	.	ID=g6961.t1.exon2;Parent=g6961.t1;
OW569403.1_Cistogaster_globosa_genome_assembly,_chromosome:_1	AUGUSTUS	start_codon	123930747	123930749	.	-	0	ID=g6961.t1.start1;Parent=g6961.t1;
OW569403.1_Cistogaster_globosa_genome_assembly,_chromosome:_1	AUGUSTUS	gene	123967675	123973956	.	+	.	ID=g6962;
OW569403.1_Cistogaster_globosa_genome_assembly,_chromosome:_1	AUGUSTUS	mRNA	123967675	123973956	1	+	.	ID=g6962.t1;Parent=g6962;
OW569403.1_Cistogaster_globosa_genome_assembly,_chromosome:_1	AUGUSTUS	start_codon	123967675	123967677	.	+	0	ID=g6962.t1.start1;Parent=g6962.t1;
OW569403.1_Cistogaster_globosa_genome_assembly,_chromosome:_1	AUGUSTUS	CDS	123967675	123970214	1	+	0	ID=g6962.t1.CDS1;Parent=g6962.t1;
OW569403.1_Cistogaster_globosa_genome_assembly,_chromosome:_1	AUGUSTUS	exon	123967675	123970214	.	+	.	ID=g6962.t1.exon1;Parent=g6962.t1;
OW569403.1_Cistogaster_globosa_genome_assembly,_chromosome:_1	AUGUSTUS	intron	123970215	123973835	1	+	.	ID=g6962.t1.intron1;Parent=g6962.t1;
OW569403.1_Cistogaster_globosa_genome_assembly,_chromosome:_1	AUGUSTUS	CDS	123973836	123973956	1	+	1	ID=g6962.t1.CDS2;Parent=g6962.t1;
OW569403.1_Cistogaster_globosa_genome_assembly,_chromosome:_1	AUGUSTUS	exon	123973836	123973956	.	+	.	ID=g6962.t1.exon2;Parent=g6962.t1;
OW569403.1_Cistogaster_globosa_genome_assembly,_chromosome:_1	AUGUSTUS	stop_codon	123973954	123973956	.	+	0	ID=g6962.t1.stop1;Parent=g6962.t1;
OW569403.1_Cistogaster_globosa_genome_assembly,_chromosome:_1	AUGUSTUS	gene	123981323	123988382	.	-	.	ID=g6963;
OW569403.1_Cistogaster_globosa_genome_assembly,_chromosome:_1	AUGUSTUS	mRNA	123981323	123988382	1	-	.	ID=g6963.t1;Parent=g6963;
OW569403.1_Cistogaster_globosa_genome_assembly,_chromosome:_1	AUGUSTUS	stop_codon	123981323	123981325	.	-	0	ID=g6963.t1.stop1;Parent=g6963.t1;
OW569403.1_Cistogaster_globosa_genome_assembly,_chromosome:_1	AUGUSTUS	CDS	123981323	123981421	1	-	0	ID=g6963.t1.CDS1;Parent=g6963.t1;
OW569403.1_Cistogaster_globosa_genome_assembly,_chromosome:_1	AUGUSTUS	exon	123981323	123981421	.	-	.	ID=g6963.t1.exon1;Parent=g6963.t1;
OW569403.1_Cistogaster_globosa_genome_assembly,_chromosome:_1	AUGUSTUS	intron	123981422	123981487	1	-	.	ID=g6963.t1.intron1;Parent=g6963.t1;
OW569403.1_Cistogaster_globosa_genome_assembly,_chromosome:_1	AUGUSTUS	CDS	123981488	123981992	1	-	1	ID=g6963.t1.CDS2;Parent=g6963.t1;
OW569403.1_Cistogaster_globosa_genome_assembly,_chromosome:_1	AUGUSTUS	exon	123981488	123981992	.	-	.	ID=g6963.t1.exon2;Parent=g6963.t1;
OW569403.1_Cistogaster_globosa_genome_assembly,_chromosome:_1	AUGUSTUS	intron	123981993	123982732	1	-	.	ID=g6963.t1.intron2;Parent=g6963.t1;
OW569403.1_Cistogaster_globosa_genome_assembly,_chromosome:_1	AUGUSTUS	CDS	123982733	123983530	1	-	1	ID=g6963.t1.CDS3;Parent=g6963.t1;
OW569403.1_Cistogaster_globosa_genome_assembly,_chromosome:_1	AUGUSTUS	exon	123982733	123983530	.	-	.	ID=g6963.t1.exon3;Parent=g6963.t1;
OW569403.1_Cistogaster_globosa_genome_assembly,_chromosome:_1	AUGUSTUS	intron	123983531	123983622	1	-	.	ID=g6963.t1.intron3;Parent=g6963.t1;
OW569403.1_Cistogaster_globosa_genome_assembly,_chromosome:_1	AUGUSTUS	CDS	123983623	123983919	1	-	1	ID=g6963.t1.CDS4;Parent=g6963.t1;
OW569403.1_Cistogaster_globosa_genome_assembly,_chromosome:_1	AUGUSTUS	exon	123983623	123983919	.	-	.	ID=g6963.t1.exon4;Parent=g6963.t1;
OW569403.1_Cistogaster_globosa_genome_assembly,_chromosome:_1	AUGUSTUS	intron	123983920	123987987	1	-	.	ID=g6963.t1.intron4;Parent=g6963.t1;
OW569403.1_Cistogaster_globosa_genome_assembly,_chromosome:_1	AUGUSTUS	CDS	123987988	123988382	1	-	0	ID=g6963.t1.CDS5;Parent=g6963.t1;
OW569403.1_Cistogaster_globosa_genome_assembly,_chromosome:_1	AUGUSTUS	exon	123987988	123988382	.	-	.	ID=g6963.t1.exon5;Parent=g6963.t1;
OW569403.1_Cistogaster_globosa_genome_assembly,_chromosome:_1	AUGUSTUS	start_codon	123988380	123988382	.	-	0	ID=g6963.t1.start1;Parent=g6963.t1;
OW569403.1_Cistogaster_globosa_genome_assembly,_chromosome:_1	AUGUSTUS	gene	123989067	124000480	.	-	.	ID=g6964;
OW569403.1_Cistogaster_globosa_genome_assembly,_chromosome:_1	AUGUSTUS	mRNA	123989067	124000480	1	-	.	ID=g6964.t1;Parent=g6964;
OW569403.1_Cistogaster_globosa_genome_assembly,_chromosome:_1	AUGUSTUS	stop_codon	123989067	123989069	.	-	0	ID=g6964.t1.stop1;Parent=g6964.t1;
OW569403.1_Cistogaster_globosa_genome_assembly,_chromosome:_1	AUGUSTUS	CDS	123989067	123989604	1	-	1	ID=g6964.t1.CDS1;Parent=g6964.t1;
OW569403.1_Cistogaster_globosa_genome_assembly,_chromosome:_1	AUGUSTUS	exon	123989067	123989604	.	-	.	ID=g6964.t1.exon1;Parent=g6964.t1;
OW569403.1_Cistogaster_globosa_genome_assembly,_chromosome:_1	AUGUSTUS	intron	123989605	123994208	1	-	.	ID=g6964.t1.intron1;Parent=g6964.t1;
OW569403.1_Cistogaster_globosa_genome_assembly,_chromosome:_1	AUGUSTUS	CDS	123994209	123994931	1	-	1	ID=g6964.t1.CDS2;Parent=g6964.t1;
OW569403.1_Cistogaster_globosa_genome_assembly,_chromosome:_1	AUGUSTUS	exon	123994209	123994931	.	-	.	ID=g6964.t1.exon2;Parent=g6964.t1;
OW569403.1_Cistogaster_globosa_genome_assembly,_chromosome:_1	AUGUSTUS	intron	123994932	123994991	1	-	.	ID=g6964.t1.intron2;Parent=g6964.t1;
OW569403.1_Cistogaster_globosa_genome_assembly,_chromosome:_1	AUGUSTUS	CDS	123994992	123995104	1	-	0	ID=g6964.t1.CDS3;Parent=g6964.t1;
OW569403.1_Cistogaster_globosa_genome_assembly,_chromosome:_1	AUGUSTUS	exon	123994992	123995104	.	-	.	ID=g6964.t1.exon3;Parent=g6964.t1;
OW569403.1_Cistogaster_globosa_genome_assembly,_chromosome:_1	AUGUSTUS	intron	123995105	124000312	1	-	.	ID=g6964.t1.intron3;Parent=g6964.t1;
OW569403.1_Cistogaster_globosa_genome_assembly,_chromosome:_1	AUGUSTUS	CDS	124000313	124000480	1	-	0	ID=g6964.t1.CDS4;Parent=g6964.t1;
OW569403.1_Cistogaster_globosa_genome_assembly,_chromosome:_1	AUGUSTUS	exon	124000313	124000480	.	-	.	ID=g6964.t1.exon4;Parent=g6964.t1;
OW569403.1_Cistogaster_globosa_genome_assembly,_chromosome:_1	AUGUSTUS	start_codon	124000478	124000480	.	-	0	ID=g6964.t1.start1;Parent=g6964.t1;
OW569403.1_Cistogaster_globosa_genome_assembly,_chromosome:_1	AUGUSTUS	gene	124002313	124003308	.	+	.	ID=g6965;
OW569403.1_Cistogaster_globosa_genome_assembly,_chromosome:_1	AUGUSTUS	mRNA	124002313	124003308	1	+	.	ID=g6965.t1;Parent=g6965;
OW569403.1_Cistogaster_globosa_genome_assembly,_chromosome:_1	AUGUSTUS	start_codon	124002313	124002315	.	+	0	ID=g6965.t1.start1;Parent=g6965.t1;
OW569403.1_Cistogaster_globosa_genome_assembly,_chromosome:_1	AUGUSTUS	CDS	124002313	124002559	1	+	0	ID=g6965.t1.CDS1;Parent=g6965.t1;
OW569403.1_Cistogaster_globosa_genome_assembly,_chromosome:_1	AUGUSTUS	exon	124002313	124002559	.	+	.	ID=g6965.t1.exon1;Parent=g6965.t1;
OW569403.1_Cistogaster_globosa_genome_assembly,_chromosome:_1	AUGUSTUS	intron	124002560	124002614	1	+	.	ID=g6965.t1.intron1;Parent=g6965.t1;
OW569403.1_Cistogaster_globosa_genome_assembly,_chromosome:_1	AUGUSTUS	CDS	124002615	124002680	1	+	2	ID=g6965.t1.CDS2;Parent=g6965.t1;
OW569403.1_Cistogaster_globosa_genome_assembly,_chromosome:_1	AUGUSTUS	exon	124002615	124002680	.	+	.	ID=g6965.t1.exon2;Parent=g6965.t1;
OW569403.1_Cistogaster_globosa_genome_assembly,_chromosome:_1	AUGUSTUS	intron	124002681	124002747	1	+	.	ID=g6965.t1.intron2;Parent=g6965.t1;
OW569403.1_Cistogaster_globosa_genome_assembly,_chromosome:_1	AUGUSTUS	CDS	124002748	124003107	1	+	2	ID=g6965.t1.CDS3;Parent=g6965.t1;
OW569403.1_Cistogaster_globosa_genome_assembly,_chromosome:_1	AUGUSTUS	exon	124002748	124003107	.	+	.	ID=g6965.t1.exon3;Parent=g6965.t1;
OW569403.1_Cistogaster_globosa_genome_assembly,_chromosome:_1	AUGUSTUS	intron	124003108	124003171	1	+	.	ID=g6965.t1.intron3;Parent=g6965.t1;
OW569403.1_Cistogaster_globosa_genome_assembly,_chromosome:_1	AUGUSTUS	CDS	124003172	124003308	1	+	2	ID=g6965.t1.CDS4;Parent=g6965.t1;
OW569403.1_Cistogaster_globosa_genome_assembly,_chromosome:_1	AUGUSTUS	exon	124003172	124003308	.	+	.	ID=g6965.t1.exon4;Parent=g6965.t1;
OW569403.1_Cistogaster_globosa_genome_assembly,_chromosome:_1	AUGUSTUS	stop_codon	124003306	124003308	.	+	0	ID=g6965.t1.stop1;Parent=g6965.t1;
OW569403.1_Cistogaster_globosa_genome_assembly,_chromosome:_1	AUGUSTUS	gene	124004224	124005257	.	-	.	ID=g6966;
OW569403.1_Cistogaster_globosa_genome_assembly,_chromosome:_1	AUGUSTUS	mRNA	124004224	124005257	1	-	.	ID=g6966.t1;Parent=g6966;
OW569403.1_Cistogaster_globosa_genome_assembly,_chromosome:_1	AUGUSTUS	stop_codon	124004224	124004226	.	-	0	ID=g6966.t1.stop1;Parent=g6966.t1;
OW569403.1_Cistogaster_globosa_genome_assembly,_chromosome:_1	AUGUSTUS	CDS	124004224	124004768	1	-	2	ID=g6966.t1.CDS1;Parent=g6966.t1;
OW569403.1_Cistogaster_globosa_genome_assembly,_chromosome:_1	AUGUSTUS	exon	124004224	124004768	.	-	.	ID=g6966.t1.exon1;Parent=g6966.t1;
OW569403.1_Cistogaster_globosa_genome_assembly,_chromosome:_1	AUGUSTUS	intron	124004769	124004825	1	-	.	ID=g6966.t1.intron1;Parent=g6966.t1;
OW569403.1_Cistogaster_globosa_genome_assembly,_chromosome:_1	AUGUSTUS	CDS	124004826	124005128	1	-	2	ID=g6966.t1.CDS2;Parent=g6966.t1;
OW569403.1_Cistogaster_globosa_genome_assembly,_chromosome:_1	AUGUSTUS	exon	124004826	124005128	.	-	.	ID=g6966.t1.exon2;Parent=g6966.t1;
OW569403.1_Cistogaster_globosa_genome_assembly,_chromosome:_1	AUGUSTUS	intron	124005129	124005196	1	-	.	ID=g6966.t1.intron2;Parent=g6966.t1;
OW569403.1_Cistogaster_globosa_genome_assembly,_chromosome:_1	AUGUSTUS	CDS	124005197	124005257	1	-	0	ID=g6966.t1.CDS3;Parent=g6966.t1;
OW569403.1_Cistogaster_globosa_genome_assembly,_chromosome:_1	AUGUSTUS	exon	124005197	124005257	.	-	.	ID=g6966.t1.exon3;Parent=g6966.t1;
OW569403.1_Cistogaster_globosa_genome_assembly,_chromosome:_1	AUGUSTUS	start_codon	124005255	124005257	.	-	0	ID=g6966.t1.start1;Parent=g6966.t1;
OW569403.1_Cistogaster_globosa_genome_assembly,_chromosome:_1	AUGUSTUS	gene	124007845	124008346	.	+	.	ID=g6967;
OW569403.1_Cistogaster_globosa_genome_assembly,_chromosome:_1	AUGUSTUS	mRNA	124007845	124008346	1	+	.	ID=g6967.t1;Parent=g6967;
OW569403.1_Cistogaster_globosa_genome_assembly,_chromosome:_1	AUGUSTUS	start_codon	124007845	124007847	.	+	0	ID=g6967.t1.start1;Parent=g6967.t1;
OW569403.1_Cistogaster_globosa_genome_assembly,_chromosome:_1	AUGUSTUS	CDS	124007845	124008164	1	+	0	ID=g6967.t1.CDS1;Parent=g6967.t1;
OW569403.1_Cistogaster_globosa_genome_assembly,_chromosome:_1	AUGUSTUS	exon	124007845	124008164	.	+	.	ID=g6967.t1.exon1;Parent=g6967.t1;
OW569403.1_Cistogaster_globosa_genome_assembly,_chromosome:_1	AUGUSTUS	intron	124008165	124008222	1	+	.	ID=g6967.t1.intron1;Parent=g6967.t1;
OW569403.1_Cistogaster_globosa_genome_assembly,_chromosome:_1	AUGUSTUS	CDS	124008223	124008346	1	+	1	ID=g6967.t1.CDS2;Parent=g6967.t1;
OW569403.1_Cistogaster_globosa_genome_assembly,_chromosome:_1	AUGUSTUS	exon	124008223	124008346	.	+	.	ID=g6967.t1.exon2;Parent=g6967.t1;
OW569403.1_Cistogaster_globosa_genome_assembly,_chromosome:_1	AUGUSTUS	stop_codon	124008344	124008346	.	+	0	ID=g6967.t1.stop1;Parent=g6967.t1;
OW569403.1_Cistogaster_globosa_genome_assembly,_chromosome:_1	AUGUSTUS	gene	124009056	124009724	.	-	.	ID=g6968;
OW569403.1_Cistogaster_globosa_genome_assembly,_chromosome:_1	AUGUSTUS	mRNA	124009056	124009724	1	-	.	ID=g6968.t1;Parent=g6968;
OW569403.1_Cistogaster_globosa_genome_assembly,_chromosome:_1	AUGUSTUS	stop_codon	124009056	124009058	.	-	0	ID=g6968.t1.stop1;Parent=g6968.t1;
OW569403.1_Cistogaster_globosa_genome_assembly,_chromosome:_1	AUGUSTUS	CDS	124009056	124009724	1	-	0	ID=g6968.t1.CDS1;Parent=g6968.t1;
OW569403.1_Cistogaster_globosa_genome_assembly,_chromosome:_1	AUGUSTUS	exon	124009056	124009724	.	-	.	ID=g6968.t1.exon1;Parent=g6968.t1;
OW569403.1_Cistogaster_globosa_genome_assembly,_chromosome:_1	AUGUSTUS	start_codon	124009722	124009724	.	-	0	ID=g6968.t1.start1;Parent=g6968.t1;
OW569403.1_Cistogaster_globosa_genome_assembly,_chromosome:_1	AUGUSTUS	gene	124018286	124030726	.	+	.	ID=g6969;
OW569403.1_Cistogaster_globosa_genome_assembly,_chromosome:_1	AUGUSTUS	mRNA	124018286	124030726	0.47	+	.	ID=g6969.t1;Parent=g6969;
OW569403.1_Cistogaster_globosa_genome_assembly,_chromosome:_1	AUGUSTUS	start_codon	124018286	124018288	.	+	0	ID=g6969.t1.start1;Parent=g6969.t1;
OW569403.1_Cistogaster_globosa_genome_assembly,_chromosome:_1	AUGUSTUS	CDS	124018286	124019266	1	+	0	ID=g6969.t1.CDS1;Parent=g6969.t1;
OW569403.1_Cistogaster_globosa_genome_assembly,_chromosome:_1	AUGUSTUS	exon	124018286	124019266	.	+	.	ID=g6969.t1.exon1;Parent=g6969.t1;
OW569403.1_Cistogaster_globosa_genome_assembly,_chromosome:_1	AUGUSTUS	intron	124019267	124030633	0.47	+	.	ID=g6969.t1.intron1;Parent=g6969.t1;
OW569403.1_Cistogaster_globosa_genome_assembly,_chromosome:_1	AUGUSTUS	CDS	124030634	124030726	0.47	+	0	ID=g6969.t1.CDS2;Parent=g6969.t1;
OW569403.1_Cistogaster_globosa_genome_assembly,_chromosome:_1	AUGUSTUS	exon	124030634	124030726	.	+	.	ID=g6969.t1.exon2;Parent=g6969.t1;
OW569403.1_Cistogaster_globosa_genome_assembly,_chromosome:_1	AUGUSTUS	stop_codon	124030724	124030726	.	+	0	ID=g6969.t1.stop1;Parent=g6969.t1;
OW569403.1_Cistogaster_globosa_genome_assembly,_chromosome:_1	AUGUSTUS	gene	124068278	124077430	.	+	.	ID=g6970;
OW569403.1_Cistogaster_globosa_genome_assembly,_chromosome:_1	AUGUSTUS	mRNA	124068278	124077430	0.49	+	.	ID=g6970.t1;Parent=g6970;
OW569403.1_Cistogaster_globosa_genome_assembly,_chromosome:_1	AUGUSTUS	start_codon	124068278	124068280	.	+	0	ID=g6970.t1.start1;Parent=g6970.t1;
OW569403.1_Cistogaster_globosa_genome_assembly,_chromosome:_1	AUGUSTUS	CDS	124068278	124068307	0.61	+	0	ID=g6970.t1.CDS1;Parent=g6970.t1;
OW569403.1_Cistogaster_globosa_genome_assembly,_chromosome:_1	AUGUSTUS	exon	124068278	124068307	.	+	.	ID=g6970.t1.exon1;Parent=g6970.t1;
OW569403.1_Cistogaster_globosa_genome_assembly,_chromosome:_1	AUGUSTUS	intron	124068308	124068753	0.66	+	.	ID=g6970.t1.intron1;Parent=g6970.t1;
OW569403.1_Cistogaster_globosa_genome_assembly,_chromosome:_1	AUGUSTUS	CDS	124068754	124069041	1	+	0	ID=g6970.t1.CDS2;Parent=g6970.t1;
OW569403.1_Cistogaster_globosa_genome_assembly,_chromosome:_1	AUGUSTUS	exon	124068754	124069041	.	+	.	ID=g6970.t1.exon2;Parent=g6970.t1;
OW569403.1_Cistogaster_globosa_genome_assembly,_chromosome:_1	AUGUSTUS	intron	124069042	124077226	1	+	.	ID=g6970.t1.intron2;Parent=g6970.t1;
OW569403.1_Cistogaster_globosa_genome_assembly,_chromosome:_1	AUGUSTUS	CDS	124077227	124077430	0.82	+	0	ID=g6970.t1.CDS3;Parent=g6970.t1;
OW569403.1_Cistogaster_globosa_genome_assembly,_chromosome:_1	AUGUSTUS	exon	124077227	124077430	.	+	.	ID=g6970.t1.exon3;Parent=g6970.t1;
OW569403.1_Cistogaster_globosa_genome_assembly,_chromosome:_1	AUGUSTUS	stop_codon	124077428	124077430	.	+	0	ID=g6970.t1.stop1;Parent=g6970.t1;
OW569403.1_Cistogaster_globosa_genome_assembly,_chromosome:_1	AUGUSTUS	gene	124172630	124184542	.	+	.	ID=g6971;
OW569403.1_Cistogaster_globosa_genome_assembly,_chromosome:_1	AUGUSTUS	mRNA	124172630	124184542	1	+	.	ID=g6971.t1;Parent=g6971;
OW569403.1_Cistogaster_globosa_genome_assembly,_chromosome:_1	AUGUSTUS	start_codon	124172630	124172632	.	+	0	ID=g6971.t1.start1;Parent=g6971.t1;
OW569403.1_Cistogaster_globosa_genome_assembly,_chromosome:_1	AUGUSTUS	CDS	124172630	124172674	1	+	0	ID=g6971.t1.CDS1;Parent=g6971.t1;
OW569403.1_Cistogaster_globosa_genome_assembly,_chromosome:_1	AUGUSTUS	exon	124172630	124172674	.	+	.	ID=g6971.t1.exon1;Parent=g6971.t1;
OW569403.1_Cistogaster_globosa_genome_assembly,_chromosome:_1	AUGUSTUS	intron	124172675	124172769	1	+	.	ID=g6971.t1.intron1;Parent=g6971.t1;
OW569403.1_Cistogaster_globosa_genome_assembly,_chromosome:_1	AUGUSTUS	CDS	124172770	124172926	1	+	0	ID=g6971.t1.CDS2;Parent=g6971.t1;
OW569403.1_Cistogaster_globosa_genome_assembly,_chromosome:_1	AUGUSTUS	exon	124172770	124172926	.	+	.	ID=g6971.t1.exon2;Parent=g6971.t1;
OW569403.1_Cistogaster_globosa_genome_assembly,_chromosome:_1	AUGUSTUS	intron	124172927	124172994	1	+	.	ID=g6971.t1.intron2;Parent=g6971.t1;
OW569403.1_Cistogaster_globosa_genome_assembly,_chromosome:_1	AUGUSTUS	CDS	124172995	124174167	1	+	2	ID=g6971.t1.CDS3;Parent=g6971.t1;
OW569403.1_Cistogaster_globosa_genome_assembly,_chromosome:_1	AUGUSTUS	exon	124172995	124174167	.	+	.	ID=g6971.t1.exon3;Parent=g6971.t1;
OW569403.1_Cistogaster_globosa_genome_assembly,_chromosome:_1	AUGUSTUS	intron	124174168	124174653	1	+	.	ID=g6971.t1.intron3;Parent=g6971.t1;
OW569403.1_Cistogaster_globosa_genome_assembly,_chromosome:_1	AUGUSTUS	CDS	124174654	124174838	1	+	2	ID=g6971.t1.CDS4;Parent=g6971.t1;
OW569403.1_Cistogaster_globosa_genome_assembly,_chromosome:_1	AUGUSTUS	exon	124174654	124174838	.	+	.	ID=g6971.t1.exon4;Parent=g6971.t1;
OW569403.1_Cistogaster_globosa_genome_assembly,_chromosome:_1	AUGUSTUS	intron	124174839	124174914	1	+	.	ID=g6971.t1.intron4;Parent=g6971.t1;
OW569403.1_Cistogaster_globosa_genome_assembly,_chromosome:_1	AUGUSTUS	CDS	124174915	124175196	1	+	0	ID=g6971.t1.CDS5;Parent=g6971.t1;
OW569403.1_Cistogaster_globosa_genome_assembly,_chromosome:_1	AUGUSTUS	exon	124174915	124175196	.	+	.	ID=g6971.t1.exon5;Parent=g6971.t1;
OW569403.1_Cistogaster_globosa_genome_assembly,_chromosome:_1	AUGUSTUS	intron	124175197	124177878	1	+	.	ID=g6971.t1.intron5;Parent=g6971.t1;
OW569403.1_Cistogaster_globosa_genome_assembly,_chromosome:_1	AUGUSTUS	CDS	124177879	124178095	1	+	0	ID=g6971.t1.CDS6;Parent=g6971.t1;
OW569403.1_Cistogaster_globosa_genome_assembly,_chromosome:_1	AUGUSTUS	exon	124177879	124178095	.	+	.	ID=g6971.t1.exon6;Parent=g6971.t1;
OW569403.1_Cistogaster_globosa_genome_assembly,_chromosome:_1	AUGUSTUS	intron	124178096	124178172	1	+	.	ID=g6971.t1.intron6;Parent=g6971.t1;
OW569403.1_Cistogaster_globosa_genome_assembly,_chromosome:_1	AUGUSTUS	CDS	124178173	124178355	1	+	2	ID=g6971.t1.CDS7;Parent=g6971.t1;
OW569403.1_Cistogaster_globosa_genome_assembly,_chromosome:_1	AUGUSTUS	exon	124178173	124178355	.	+	.	ID=g6971.t1.exon7;Parent=g6971.t1;
OW569403.1_Cistogaster_globosa_genome_assembly,_chromosome:_1	AUGUSTUS	intron	124178356	124178712	1	+	.	ID=g6971.t1.intron7;Parent=g6971.t1;
OW569403.1_Cistogaster_globosa_genome_assembly,_chromosome:_1	AUGUSTUS	CDS	124178713	124178967	1	+	2	ID=g6971.t1.CDS8;Parent=g6971.t1;
OW569403.1_Cistogaster_globosa_genome_assembly,_chromosome:_1	AUGUSTUS	exon	124178713	124178967	.	+	.	ID=g6971.t1.exon8;Parent=g6971.t1;
OW569403.1_Cistogaster_globosa_genome_assembly,_chromosome:_1	AUGUSTUS	intron	124178968	124179679	1	+	.	ID=g6971.t1.intron8;Parent=g6971.t1;
OW569403.1_Cistogaster_globosa_genome_assembly,_chromosome:_1	AUGUSTUS	CDS	124179680	124179836	1	+	2	ID=g6971.t1.CDS9;Parent=g6971.t1;
OW569403.1_Cistogaster_globosa_genome_assembly,_chromosome:_1	AUGUSTUS	exon	124179680	124179836	.	+	.	ID=g6971.t1.exon9;Parent=g6971.t1;
OW569403.1_Cistogaster_globosa_genome_assembly,_chromosome:_1	AUGUSTUS	intron	124179837	124180039	1	+	.	ID=g6971.t1.intron9;Parent=g6971.t1;
OW569403.1_Cistogaster_globosa_genome_assembly,_chromosome:_1	AUGUSTUS	CDS	124180040	124180247	1	+	1	ID=g6971.t1.CDS10;Parent=g6971.t1;
OW569403.1_Cistogaster_globosa_genome_assembly,_chromosome:_1	AUGUSTUS	exon	124180040	124180247	.	+	.	ID=g6971.t1.exon10;Parent=g6971.t1;
OW569403.1_Cistogaster_globosa_genome_assembly,_chromosome:_1	AUGUSTUS	intron	124180248	124180310	1	+	.	ID=g6971.t1.intron10;Parent=g6971.t1;
OW569403.1_Cistogaster_globosa_genome_assembly,_chromosome:_1	AUGUSTUS	CDS	124180311	124180392	1	+	0	ID=g6971.t1.CDS11;Parent=g6971.t1;
OW569403.1_Cistogaster_globosa_genome_assembly,_chromosome:_1	AUGUSTUS	exon	124180311	124180392	.	+	.	ID=g6971.t1.exon11;Parent=g6971.t1;
OW569403.1_Cistogaster_globosa_genome_assembly,_chromosome:_1	AUGUSTUS	intron	124180393	124180457	1	+	.	ID=g6971.t1.intron11;Parent=g6971.t1;
OW569403.1_Cistogaster_globosa_genome_assembly,_chromosome:_1	AUGUSTUS	CDS	124180458	124184542	1	+	2	ID=g6971.t1.CDS12;Parent=g6971.t1;
OW569403.1_Cistogaster_globosa_genome_assembly,_chromosome:_1	AUGUSTUS	exon	124180458	124184542	.	+	.	ID=g6971.t1.exon12;Parent=g6971.t1;
OW569403.1_Cistogaster_globosa_genome_assembly,_chromosome:_1	AUGUSTUS	stop_codon	124184540	124184542	.	+	0	ID=g6971.t1.stop1;Parent=g6971.t1;
OW569403.1_Cistogaster_globosa_genome_assembly,_chromosome:_1	AUGUSTUS	mRNA	124172630	124184542	1	+	.	ID=g6971.t2;Parent=g6971;
OW569403.1_Cistogaster_globosa_genome_assembly,_chromosome:_1	AUGUSTUS	start_codon	124172630	124172632	.	+	0	ID=g6971.t2.start1;Parent=g6971.t2;
OW569403.1_Cistogaster_globosa_genome_assembly,_chromosome:_1	AUGUSTUS	CDS	124172630	124172674	1	+	0	ID=g6971.t2.CDS1;Parent=g6971.t2;
OW569403.1_Cistogaster_globosa_genome_assembly,_chromosome:_1	AUGUSTUS	exon	124172630	124172674	.	+	.	ID=g6971.t2.exon1;Parent=g6971.t2;
OW569403.1_Cistogaster_globosa_genome_assembly,_chromosome:_1	AUGUSTUS	intron	124172675	124172769	1	+	.	ID=g6971.t2.intron1;Parent=g6971.t2;
OW569403.1_Cistogaster_globosa_genome_assembly,_chromosome:_1	AUGUSTUS	CDS	124172770	124172926	1	+	0	ID=g6971.t2.CDS2;Parent=g6971.t2;
OW569403.1_Cistogaster_globosa_genome_assembly,_chromosome:_1	AUGUSTUS	exon	124172770	124172926	.	+	.	ID=g6971.t2.exon2;Parent=g6971.t2;
OW569403.1_Cistogaster_globosa_genome_assembly,_chromosome:_1	AUGUSTUS	intron	124172927	124172994	1	+	.	ID=g6971.t2.intron2;Parent=g6971.t2;
OW569403.1_Cistogaster_globosa_genome_assembly,_chromosome:_1	AUGUSTUS	CDS	124172995	124174167	1	+	2	ID=g6971.t2.CDS3;Parent=g6971.t2;
OW569403.1_Cistogaster_globosa_genome_assembly,_chromosome:_1	AUGUSTUS	exon	124172995	124174167	.	+	.	ID=g6971.t2.exon3;Parent=g6971.t2;
OW569403.1_Cistogaster_globosa_genome_assembly,_chromosome:_1	AUGUSTUS	intron	124174168	124174653	1	+	.	ID=g6971.t2.intron3;Parent=g6971.t2;
OW569403.1_Cistogaster_globosa_genome_assembly,_chromosome:_1	AUGUSTUS	CDS	124174654	124174838	1	+	2	ID=g6971.t2.CDS4;Parent=g6971.t2;
OW569403.1_Cistogaster_globosa_genome_assembly,_chromosome:_1	AUGUSTUS	exon	124174654	124174838	.	+	.	ID=g6971.t2.exon4;Parent=g6971.t2;
OW569403.1_Cistogaster_globosa_genome_assembly,_chromosome:_1	AUGUSTUS	intron	124174839	124174914	1	+	.	ID=g6971.t2.intron4;Parent=g6971.t2;
OW569403.1_Cistogaster_globosa_genome_assembly,_chromosome:_1	AUGUSTUS	CDS	124174915	124175187	1	+	0	ID=g6971.t2.CDS5;Parent=g6971.t2;
OW569403.1_Cistogaster_globosa_genome_assembly,_chromosome:_1	AUGUSTUS	exon	124174915	124175187	.	+	.	ID=g6971.t2.exon5;Parent=g6971.t2;
OW569403.1_Cistogaster_globosa_genome_assembly,_chromosome:_1	AUGUSTUS	intron	124175188	124177878	1	+	.	ID=g6971.t2.intron5;Parent=g6971.t2;
OW569403.1_Cistogaster_globosa_genome_assembly,_chromosome:_1	AUGUSTUS	CDS	124177879	124178095	1	+	0	ID=g6971.t2.CDS6;Parent=g6971.t2;
OW569403.1_Cistogaster_globosa_genome_assembly,_chromosome:_1	AUGUSTUS	exon	124177879	124178095	.	+	.	ID=g6971.t2.exon6;Parent=g6971.t2;
OW569403.1_Cistogaster_globosa_genome_assembly,_chromosome:_1	AUGUSTUS	intron	124178096	124178154	1	+	.	ID=g6971.t2.intron6;Parent=g6971.t2;
OW569403.1_Cistogaster_globosa_genome_assembly,_chromosome:_1	AUGUSTUS	CDS	124178155	124178355	1	+	2	ID=g6971.t2.CDS7;Parent=g6971.t2;
OW569403.1_Cistogaster_globosa_genome_assembly,_chromosome:_1	AUGUSTUS	exon	124178155	124178355	.	+	.	ID=g6971.t2.exon7;Parent=g6971.t2;
OW569403.1_Cistogaster_globosa_genome_assembly,_chromosome:_1	AUGUSTUS	intron	124178356	124178712	1	+	.	ID=g6971.t2.intron7;Parent=g6971.t2;
OW569403.1_Cistogaster_globosa_genome_assembly,_chromosome:_1	AUGUSTUS	CDS	124178713	124178967	1	+	2	ID=g6971.t2.CDS8;Parent=g6971.t2;
OW569403.1_Cistogaster_globosa_genome_assembly,_chromosome:_1	AUGUSTUS	exon	124178713	124178967	.	+	.	ID=g6971.t2.exon8;Parent=g6971.t2;
OW569403.1_Cistogaster_globosa_genome_assembly,_chromosome:_1	AUGUSTUS	intron	124178968	124179679	1	+	.	ID=g6971.t2.intron8;Parent=g6971.t2;
OW569403.1_Cistogaster_globosa_genome_assembly,_chromosome:_1	AUGUSTUS	CDS	124179680	124179836	1	+	2	ID=g6971.t2.CDS9;Parent=g6971.t2;
OW569403.1_Cistogaster_globosa_genome_assembly,_chromosome:_1	AUGUSTUS	exon	124179680	124179836	.	+	.	ID=g6971.t2.exon9;Parent=g6971.t2;
OW569403.1_Cistogaster_globosa_genome_assembly,_chromosome:_1	AUGUSTUS	intron	124179837	124180039	1	+	.	ID=g6971.t2.intron9;Parent=g6971.t2;
OW569403.1_Cistogaster_globosa_genome_assembly,_chromosome:_1	AUGUSTUS	CDS	124180040	124180247	1	+	1	ID=g6971.t2.CDS10;Parent=g6971.t2;
OW569403.1_Cistogaster_globosa_genome_assembly,_chromosome:_1	AUGUSTUS	exon	124180040	124180247	.	+	.	ID=g6971.t2.exon10;Parent=g6971.t2;
OW569403.1_Cistogaster_globosa_genome_assembly,_chromosome:_1	AUGUSTUS	intron	124180248	124180310	1	+	.	ID=g6971.t2.intron10;Parent=g6971.t2;
OW569403.1_Cistogaster_globosa_genome_assembly,_chromosome:_1	AUGUSTUS	CDS	124180311	124180392	1	+	0	ID=g6971.t2.CDS11;Parent=g6971.t2;
OW569403.1_Cistogaster_globosa_genome_assembly,_chromosome:_1	AUGUSTUS	exon	124180311	124180392	.	+	.	ID=g6971.t2.exon11;Parent=g6971.t2;
OW569403.1_Cistogaster_globosa_genome_assembly,_chromosome:_1	AUGUSTUS	intron	124180393	124180457	1	+	.	ID=g6971.t2.intron11;Parent=g6971.t2;
OW569403.1_Cistogaster_globosa_genome_assembly,_chromosome:_1	AUGUSTUS	CDS	124180458	124184542	1	+	2	ID=g6971.t2.CDS12;Parent=g6971.t2;
OW569403.1_Cistogaster_globosa_genome_assembly,_chromosome:_1	AUGUSTUS	exon	124180458	124184542	.	+	.	ID=g6971.t2.exon12;Parent=g6971.t2;
OW569403.1_Cistogaster_globosa_genome_assembly,_chromosome:_1	AUGUSTUS	stop_codon	124184540	124184542	.	+	0	ID=g6971.t2.stop1;Parent=g6971.t2;
OW569403.1_Cistogaster_globosa_genome_assembly,_chromosome:_1	AUGUSTUS	mRNA	124172630	124184542	1	+	.	ID=g6971.t3;Parent=g6971;
OW569403.1_Cistogaster_globosa_genome_assembly,_chromosome:_1	AUGUSTUS	start_codon	124172630	124172632	.	+	0	ID=g6971.t3.start1;Parent=g6971.t3;
OW569403.1_Cistogaster_globosa_genome_assembly,_chromosome:_1	AUGUSTUS	CDS	124172630	124172674	1	+	0	ID=g6971.t3.CDS1;Parent=g6971.t3;
OW569403.1_Cistogaster_globosa_genome_assembly,_chromosome:_1	AUGUSTUS	exon	124172630	124172674	.	+	.	ID=g6971.t3.exon1;Parent=g6971.t3;
OW569403.1_Cistogaster_globosa_genome_assembly,_chromosome:_1	AUGUSTUS	intron	124172675	124172769	1	+	.	ID=g6971.t3.intron1;Parent=g6971.t3;
OW569403.1_Cistogaster_globosa_genome_assembly,_chromosome:_1	AUGUSTUS	CDS	124172770	124172926	1	+	0	ID=g6971.t3.CDS2;Parent=g6971.t3;
OW569403.1_Cistogaster_globosa_genome_assembly,_chromosome:_1	AUGUSTUS	exon	124172770	124172926	.	+	.	ID=g6971.t3.exon2;Parent=g6971.t3;
OW569403.1_Cistogaster_globosa_genome_assembly,_chromosome:_1	AUGUSTUS	intron	124172927	124172994	1	+	.	ID=g6971.t3.intron2;Parent=g6971.t3;
OW569403.1_Cistogaster_globosa_genome_assembly,_chromosome:_1	AUGUSTUS	CDS	124172995	124174167	1	+	2	ID=g6971.t3.CDS3;Parent=g6971.t3;
OW569403.1_Cistogaster_globosa_genome_assembly,_chromosome:_1	AUGUSTUS	exon	124172995	124174167	.	+	.	ID=g6971.t3.exon3;Parent=g6971.t3;
OW569403.1_Cistogaster_globosa_genome_assembly,_chromosome:_1	AUGUSTUS	intron	124174168	124174653	1	+	.	ID=g6971.t3.intron3;Parent=g6971.t3;
OW569403.1_Cistogaster_globosa_genome_assembly,_chromosome:_1	AUGUSTUS	CDS	124174654	124174838	1	+	2	ID=g6971.t3.CDS4;Parent=g6971.t3;
OW569403.1_Cistogaster_globosa_genome_assembly,_chromosome:_1	AUGUSTUS	exon	124174654	124174838	.	+	.	ID=g6971.t3.exon4;Parent=g6971.t3;
OW569403.1_Cistogaster_globosa_genome_assembly,_chromosome:_1	AUGUSTUS	intron	124174839	124174914	1	+	.	ID=g6971.t3.intron4;Parent=g6971.t3;
OW569403.1_Cistogaster_globosa_genome_assembly,_chromosome:_1	AUGUSTUS	CDS	124174915	124175187	1	+	0	ID=g6971.t3.CDS5;Parent=g6971.t3;
OW569403.1_Cistogaster_globosa_genome_assembly,_chromosome:_1	AUGUSTUS	exon	124174915	124175187	.	+	.	ID=g6971.t3.exon5;Parent=g6971.t3;
OW569403.1_Cistogaster_globosa_genome_assembly,_chromosome:_1	AUGUSTUS	intron	124175188	124177878	1	+	.	ID=g6971.t3.intron5;Parent=g6971.t3;
OW569403.1_Cistogaster_globosa_genome_assembly,_chromosome:_1	AUGUSTUS	CDS	124177879	124178095	1	+	0	ID=g6971.t3.CDS6;Parent=g6971.t3;
OW569403.1_Cistogaster_globosa_genome_assembly,_chromosome:_1	AUGUSTUS	exon	124177879	124178095	.	+	.	ID=g6971.t3.exon6;Parent=g6971.t3;
OW569403.1_Cistogaster_globosa_genome_assembly,_chromosome:_1	AUGUSTUS	intron	124178096	124178172	1	+	.	ID=g6971.t3.intron6;Parent=g6971.t3;
OW569403.1_Cistogaster_globosa_genome_assembly,_chromosome:_1	AUGUSTUS	CDS	124178173	124178355	1	+	2	ID=g6971.t3.CDS7;Parent=g6971.t3;
OW569403.1_Cistogaster_globosa_genome_assembly,_chromosome:_1	AUGUSTUS	exon	124178173	124178355	.	+	.	ID=g6971.t3.exon7;Parent=g6971.t3;
OW569403.1_Cistogaster_globosa_genome_assembly,_chromosome:_1	AUGUSTUS	intron	124178356	124178712	1	+	.	ID=g6971.t3.intron7;Parent=g6971.t3;
OW569403.1_Cistogaster_globosa_genome_assembly,_chromosome:_1	AUGUSTUS	CDS	124178713	124178967	1	+	2	ID=g6971.t3.CDS8;Parent=g6971.t3;
OW569403.1_Cistogaster_globosa_genome_assembly,_chromosome:_1	AUGUSTUS	exon	124178713	124178967	.	+	.	ID=g6971.t3.exon8;Parent=g6971.t3;
OW569403.1_Cistogaster_globosa_genome_assembly,_chromosome:_1	AUGUSTUS	intron	124178968	124179679	1	+	.	ID=g6971.t3.intron8;Parent=g6971.t3;
OW569403.1_Cistogaster_globosa_genome_assembly,_chromosome:_1	AUGUSTUS	CDS	124179680	124179836	1	+	2	ID=g6971.t3.CDS9;Parent=g6971.t3;
OW569403.1_Cistogaster_globosa_genome_assembly,_chromosome:_1	AUGUSTUS	exon	124179680	124179836	.	+	.	ID=g6971.t3.exon9;Parent=g6971.t3;
OW569403.1_Cistogaster_globosa_genome_assembly,_chromosome:_1	AUGUSTUS	intron	124179837	124180039	1	+	.	ID=g6971.t3.intron9;Parent=g6971.t3;
OW569403.1_Cistogaster_globosa_genome_assembly,_chromosome:_1	AUGUSTUS	CDS	124180040	124180247	1	+	1	ID=g6971.t3.CDS10;Parent=g6971.t3;
OW569403.1_Cistogaster_globosa_genome_assembly,_chromosome:_1	AUGUSTUS	exon	124180040	124180247	.	+	.	ID=g6971.t3.exon10;Parent=g6971.t3;
OW569403.1_Cistogaster_globosa_genome_assembly,_chromosome:_1	AUGUSTUS	intron	124180248	124180310	1	+	.	ID=g6971.t3.intron10;Parent=g6971.t3;
OW569403.1_Cistogaster_globosa_genome_assembly,_chromosome:_1	AUGUSTUS	CDS	124180311	124180392	1	+	0	ID=g6971.t3.CDS11;Parent=g6971.t3;
OW569403.1_Cistogaster_globosa_genome_assembly,_chromosome:_1	AUGUSTUS	exon	124180311	124180392	.	+	.	ID=g6971.t3.exon11;Parent=g6971.t3;
OW569403.1_Cistogaster_globosa_genome_assembly,_chromosome:_1	AUGUSTUS	intron	124180393	124180457	1	+	.	ID=g6971.t3.intron11;Parent=g6971.t3;
OW569403.1_Cistogaster_globosa_genome_assembly,_chromosome:_1	AUGUSTUS	CDS	124180458	124184542	1	+	2	ID=g6971.t3.CDS12;Parent=g6971.t3;
OW569403.1_Cistogaster_globosa_genome_assembly,_chromosome:_1	AUGUSTUS	exon	124180458	124184542	.	+	.	ID=g6971.t3.exon12;Parent=g6971.t3;
OW569403.1_Cistogaster_globosa_genome_assembly,_chromosome:_1	AUGUSTUS	stop_codon	124184540	124184542	.	+	0	ID=g6971.t3.stop1;Parent=g6971.t3;
OW569403.1_Cistogaster_globosa_genome_assembly,_chromosome:_1	AUGUSTUS	mRNA	124172630	124184542	1	+	.	ID=g6971.t4;Parent=g6971;
OW569403.1_Cistogaster_globosa_genome_assembly,_chromosome:_1	AUGUSTUS	start_codon	124172630	124172632	.	+	0	ID=g6971.t4.start1;Parent=g6971.t4;
OW569403.1_Cistogaster_globosa_genome_assembly,_chromosome:_1	AUGUSTUS	CDS	124172630	124172674	1	+	0	ID=g6971.t4.CDS1;Parent=g6971.t4;
OW569403.1_Cistogaster_globosa_genome_assembly,_chromosome:_1	AUGUSTUS	exon	124172630	124172674	.	+	.	ID=g6971.t4.exon1;Parent=g6971.t4;
OW569403.1_Cistogaster_globosa_genome_assembly,_chromosome:_1	AUGUSTUS	intron	124172675	124172769	1	+	.	ID=g6971.t4.intron1;Parent=g6971.t4;
OW569403.1_Cistogaster_globosa_genome_assembly,_chromosome:_1	AUGUSTUS	CDS	124172770	124172926	1	+	0	ID=g6971.t4.CDS2;Parent=g6971.t4;
OW569403.1_Cistogaster_globosa_genome_assembly,_chromosome:_1	AUGUSTUS	exon	124172770	124172926	.	+	.	ID=g6971.t4.exon2;Parent=g6971.t4;
OW569403.1_Cistogaster_globosa_genome_assembly,_chromosome:_1	AUGUSTUS	intron	124172927	124172994	1	+	.	ID=g6971.t4.intron2;Parent=g6971.t4;
OW569403.1_Cistogaster_globosa_genome_assembly,_chromosome:_1	AUGUSTUS	CDS	124172995	124174167	1	+	2	ID=g6971.t4.CDS3;Parent=g6971.t4;
OW569403.1_Cistogaster_globosa_genome_assembly,_chromosome:_1	AUGUSTUS	exon	124172995	124174167	.	+	.	ID=g6971.t4.exon3;Parent=g6971.t4;
OW569403.1_Cistogaster_globosa_genome_assembly,_chromosome:_1	AUGUSTUS	intron	124174168	124174653	1	+	.	ID=g6971.t4.intron3;Parent=g6971.t4;
OW569403.1_Cistogaster_globosa_genome_assembly,_chromosome:_1	AUGUSTUS	CDS	124174654	124174838	1	+	2	ID=g6971.t4.CDS4;Parent=g6971.t4;
OW569403.1_Cistogaster_globosa_genome_assembly,_chromosome:_1	AUGUSTUS	exon	124174654	124174838	.	+	.	ID=g6971.t4.exon4;Parent=g6971.t4;
OW569403.1_Cistogaster_globosa_genome_assembly,_chromosome:_1	AUGUSTUS	intron	124174839	124174914	1	+	.	ID=g6971.t4.intron4;Parent=g6971.t4;
OW569403.1_Cistogaster_globosa_genome_assembly,_chromosome:_1	AUGUSTUS	CDS	124174915	124175187	1	+	0	ID=g6971.t4.CDS5;Parent=g6971.t4;
OW569403.1_Cistogaster_globosa_genome_assembly,_chromosome:_1	AUGUSTUS	exon	124174915	124175187	.	+	.	ID=g6971.t4.exon5;Parent=g6971.t4;
OW569403.1_Cistogaster_globosa_genome_assembly,_chromosome:_1	AUGUSTUS	intron	124175188	124177878	1	+	.	ID=g6971.t4.intron5;Parent=g6971.t4;
OW569403.1_Cistogaster_globosa_genome_assembly,_chromosome:_1	AUGUSTUS	CDS	124177879	124178095	1	+	0	ID=g6971.t4.CDS6;Parent=g6971.t4;
OW569403.1_Cistogaster_globosa_genome_assembly,_chromosome:_1	AUGUSTUS	exon	124177879	124178095	.	+	.	ID=g6971.t4.exon6;Parent=g6971.t4;
OW569403.1_Cistogaster_globosa_genome_assembly,_chromosome:_1	AUGUSTUS	intron	124178096	124178172	1	+	.	ID=g6971.t4.intron6;Parent=g6971.t4;
OW569403.1_Cistogaster_globosa_genome_assembly,_chromosome:_1	AUGUSTUS	CDS	124178173	124178355	1	+	2	ID=g6971.t4.CDS7;Parent=g6971.t4;
OW569403.1_Cistogaster_globosa_genome_assembly,_chromosome:_1	AUGUSTUS	exon	124178173	124178355	.	+	.	ID=g6971.t4.exon7;Parent=g6971.t4;
OW569403.1_Cistogaster_globosa_genome_assembly,_chromosome:_1	AUGUSTUS	intron	124178356	124179679	1	+	.	ID=g6971.t4.intron7;Parent=g6971.t4;
OW569403.1_Cistogaster_globosa_genome_assembly,_chromosome:_1	AUGUSTUS	CDS	124179680	124179836	1	+	2	ID=g6971.t4.CDS8;Parent=g6971.t4;
OW569403.1_Cistogaster_globosa_genome_assembly,_chromosome:_1	AUGUSTUS	exon	124179680	124179836	.	+	.	ID=g6971.t4.exon8;Parent=g6971.t4;
OW569403.1_Cistogaster_globosa_genome_assembly,_chromosome:_1	AUGUSTUS	intron	124179837	124180039	1	+	.	ID=g6971.t4.intron8;Parent=g6971.t4;
OW569403.1_Cistogaster_globosa_genome_assembly,_chromosome:_1	AUGUSTUS	CDS	124180040	124180247	1	+	1	ID=g6971.t4.CDS9;Parent=g6971.t4;
OW569403.1_Cistogaster_globosa_genome_assembly,_chromosome:_1	AUGUSTUS	exon	124180040	124180247	.	+	.	ID=g6971.t4.exon9;Parent=g6971.t4;
OW569403.1_Cistogaster_globosa_genome_assembly,_chromosome:_1	AUGUSTUS	intron	124180248	124180310	1	+	.	ID=g6971.t4.intron9;Parent=g6971.t4;
OW569403.1_Cistogaster_globosa_genome_assembly,_chromosome:_1	AUGUSTUS	CDS	124180311	124180392	1	+	0	ID=g6971.t4.CDS10;Parent=g6971.t4;
OW569403.1_Cistogaster_globosa_genome_assembly,_chromosome:_1	AUGUSTUS	exon	124180311	124180392	.	+	.	ID=g6971.t4.exon10;Parent=g6971.t4;
OW569403.1_Cistogaster_globosa_genome_assembly,_chromosome:_1	AUGUSTUS	intron	124180393	124180457	1	+	.	ID=g6971.t4.intron10;Parent=g6971.t4;
OW569403.1_Cistogaster_globosa_genome_assembly,_chromosome:_1	AUGUSTUS	CDS	124180458	124184542	1	+	2	ID=g6971.t4.CDS11;Parent=g6971.t4;
OW569403.1_Cistogaster_globosa_genome_assembly,_chromosome:_1	AUGUSTUS	exon	124180458	124184542	.	+	.	ID=g6971.t4.exon11;Parent=g6971.t4;
OW569403.1_Cistogaster_globosa_genome_assembly,_chromosome:_1	AUGUSTUS	stop_codon	124184540	124184542	.	+	0	ID=g6971.t4.stop1;Parent=g6971.t4;
OW569403.1_Cistogaster_globosa_genome_assembly,_chromosome:_1	AUGUSTUS	gene	124184588	124185103	.	+	.	ID=g6972;
OW569403.1_Cistogaster_globosa_genome_assembly,_chromosome:_1	AUGUSTUS	mRNA	124184588	124185103	0.98	+	.	ID=g6972.t1;Parent=g6972;
OW569403.1_Cistogaster_globosa_genome_assembly,_chromosome:_1	AUGUSTUS	start_codon	124184588	124184590	.	+	0	ID=g6972.t1.start1;Parent=g6972.t1;
OW569403.1_Cistogaster_globosa_genome_assembly,_chromosome:_1	AUGUSTUS	CDS	124184588	124185103	0.98	+	0	ID=g6972.t1.CDS1;Parent=g6972.t1;
OW569403.1_Cistogaster_globosa_genome_assembly,_chromosome:_1	AUGUSTUS	exon	124184588	124185103	.	+	.	ID=g6972.t1.exon1;Parent=g6972.t1;
OW569403.1_Cistogaster_globosa_genome_assembly,_chromosome:_1	AUGUSTUS	stop_codon	124185101	124185103	.	+	0	ID=g6972.t1.stop1;Parent=g6972.t1;
OW569403.1_Cistogaster_globosa_genome_assembly,_chromosome:_1	AUGUSTUS	gene	124190518	124191033	.	-	.	ID=g6973;
OW569403.1_Cistogaster_globosa_genome_assembly,_chromosome:_1	AUGUSTUS	mRNA	124190518	124191033	1	-	.	ID=g6973.t1;Parent=g6973;
OW569403.1_Cistogaster_globosa_genome_assembly,_chromosome:_1	AUGUSTUS	stop_codon	124190518	124190520	.	-	0	ID=g6973.t1.stop1;Parent=g6973.t1;
```
