## Supplemental File S2 for "The genome of *Istocheta aldrichi* (Diptera: Tachinidae), a parasitoid of the Japanese beetle, *Popillia japonica* (Coleoptera: Scarabaeidae)": CALMVC010000001.1_Cistogaster_globosa.gff3 (part 13 of 64)

```
OW569403.1_Cistogaster_globosa_genome_assembly,_chromosome:_1	AUGUSTUS	CDS	124190518	124191033	1	-	0	ID=g6973.t1.CDS1;Parent=g6973.t1;
OW569403.1_Cistogaster_globosa_genome_assembly,_chromosome:_1	AUGUSTUS	exon	124190518	124191033	.	-	.	ID=g6973.t1.exon1;Parent=g6973.t1;
OW569403.1_Cistogaster_globosa_genome_assembly,_chromosome:_1	AUGUSTUS	start_codon	124191031	124191033	.	-	0	ID=g6973.t1.start1;Parent=g6973.t1;
OW569403.1_Cistogaster_globosa_genome_assembly,_chromosome:_1	AUGUSTUS	gene	124194973	124195769	.	-	.	ID=g6974;
OW569403.1_Cistogaster_globosa_genome_assembly,_chromosome:_1	AUGUSTUS	mRNA	124194973	124195769	1	-	.	ID=g6974.t1;Parent=g6974;
OW569403.1_Cistogaster_globosa_genome_assembly,_chromosome:_1	AUGUSTUS	stop_codon	124194973	124194975	.	-	0	ID=g6974.t1.stop1;Parent=g6974.t1;
OW569403.1_Cistogaster_globosa_genome_assembly,_chromosome:_1	AUGUSTUS	CDS	124194973	124195374	1	-	0	ID=g6974.t1.CDS1;Parent=g6974.t1;
OW569403.1_Cistogaster_globosa_genome_assembly,_chromosome:_1	AUGUSTUS	exon	124194973	124195374	.	-	.	ID=g6974.t1.exon1;Parent=g6974.t1;
OW569403.1_Cistogaster_globosa_genome_assembly,_chromosome:_1	AUGUSTUS	intron	124195375	124195421	1	-	.	ID=g6974.t1.intron1;Parent=g6974.t1;
OW569403.1_Cistogaster_globosa_genome_assembly,_chromosome:_1	AUGUSTUS	CDS	124195422	124195769	1	-	0	ID=g6974.t1.CDS2;Parent=g6974.t1;
OW569403.1_Cistogaster_globosa_genome_assembly,_chromosome:_1	AUGUSTUS	exon	124195422	124195769	.	-	.	ID=g6974.t1.exon2;Parent=g6974.t1;
OW569403.1_Cistogaster_globosa_genome_assembly,_chromosome:_1	AUGUSTUS	start_codon	124195767	124195769	.	-	0	ID=g6974.t1.start1;Parent=g6974.t1;
OW569403.1_Cistogaster_globosa_genome_assembly,_chromosome:_1	AUGUSTUS	gene	124196245	124197383	.	-	.	ID=g6975;
OW569403.1_Cistogaster_globosa_genome_assembly,_chromosome:_1	AUGUSTUS	mRNA	124196245	124197383	0.34	-	.	ID=g6975.t1;Parent=g6975;
OW569403.1_Cistogaster_globosa_genome_assembly,_chromosome:_1	AUGUSTUS	stop_codon	124196245	124196247	.	-	0	ID=g6975.t1.stop1;Parent=g6975.t1;
OW569403.1_Cistogaster_globosa_genome_assembly,_chromosome:_1	AUGUSTUS	CDS	124196245	124196385	0.98	-	0	ID=g6975.t1.CDS1;Parent=g6975.t1;
OW569403.1_Cistogaster_globosa_genome_assembly,_chromosome:_1	AUGUSTUS	exon	124196245	124196385	.	-	.	ID=g6975.t1.exon1;Parent=g6975.t1;
OW569403.1_Cistogaster_globosa_genome_assembly,_chromosome:_1	AUGUSTUS	intron	124196386	124196590	0.42	-	.	ID=g6975.t1.intron1;Parent=g6975.t1;
OW569403.1_Cistogaster_globosa_genome_assembly,_chromosome:_1	AUGUSTUS	CDS	124196591	124196760	0.42	-	2	ID=g6975.t1.CDS2;Parent=g6975.t1;
OW569403.1_Cistogaster_globosa_genome_assembly,_chromosome:_1	AUGUSTUS	exon	124196591	124196760	.	-	.	ID=g6975.t1.exon2;Parent=g6975.t1;
OW569403.1_Cistogaster_globosa_genome_assembly,_chromosome:_1	AUGUSTUS	intron	124196761	124196812	0.43	-	.	ID=g6975.t1.intron2;Parent=g6975.t1;
OW569403.1_Cistogaster_globosa_genome_assembly,_chromosome:_1	AUGUSTUS	CDS	124196813	124197383	0.43	-	0	ID=g6975.t1.CDS3;Parent=g6975.t1;
OW569403.1_Cistogaster_globosa_genome_assembly,_chromosome:_1	AUGUSTUS	exon	124196813	124197383	.	-	.	ID=g6975.t1.exon3;Parent=g6975.t1;
OW569403.1_Cistogaster_globosa_genome_assembly,_chromosome:_1	AUGUSTUS	start_codon	124197381	124197383	.	-	0	ID=g6975.t1.start1;Parent=g6975.t1;
OW569403.1_Cistogaster_globosa_genome_assembly,_chromosome:_1	AUGUSTUS	gene	124209255	124218536	.	-	.	ID=g6976;
OW569403.1_Cistogaster_globosa_genome_assembly,_chromosome:_1	AUGUSTUS	mRNA	124209255	124218536	1	-	.	ID=g6976.t1;Parent=g6976;
OW569403.1_Cistogaster_globosa_genome_assembly,_chromosome:_1	AUGUSTUS	stop_codon	124209255	124209257	.	-	0	ID=g6976.t1.stop1;Parent=g6976.t1;
OW569403.1_Cistogaster_globosa_genome_assembly,_chromosome:_1	AUGUSTUS	CDS	124209255	124209453	1	-	1	ID=g6976.t1.CDS1;Parent=g6976.t1;
OW569403.1_Cistogaster_globosa_genome_assembly,_chromosome:_1	AUGUSTUS	exon	124209255	124209453	.	-	.	ID=g6976.t1.exon1;Parent=g6976.t1;
OW569403.1_Cistogaster_globosa_genome_assembly,_chromosome:_1	AUGUSTUS	intron	124209454	124209514	1	-	.	ID=g6976.t1.intron1;Parent=g6976.t1;
OW569403.1_Cistogaster_globosa_genome_assembly,_chromosome:_1	AUGUSTUS	CDS	124209515	124210071	1	-	0	ID=g6976.t1.CDS2;Parent=g6976.t1;
OW569403.1_Cistogaster_globosa_genome_assembly,_chromosome:_1	AUGUSTUS	exon	124209515	124210071	.	-	.	ID=g6976.t1.exon2;Parent=g6976.t1;
OW569403.1_Cistogaster_globosa_genome_assembly,_chromosome:_1	AUGUSTUS	intron	124210072	124215378	1	-	.	ID=g6976.t1.intron2;Parent=g6976.t1;
OW569403.1_Cistogaster_globosa_genome_assembly,_chromosome:_1	AUGUSTUS	CDS	124215379	124215500	1	-	2	ID=g6976.t1.CDS3;Parent=g6976.t1;
OW569403.1_Cistogaster_globosa_genome_assembly,_chromosome:_1	AUGUSTUS	exon	124215379	124215500	.	-	.	ID=g6976.t1.exon3;Parent=g6976.t1;
OW569403.1_Cistogaster_globosa_genome_assembly,_chromosome:_1	AUGUSTUS	intron	124215501	124215565	1	-	.	ID=g6976.t1.intron3;Parent=g6976.t1;
OW569403.1_Cistogaster_globosa_genome_assembly,_chromosome:_1	AUGUSTUS	CDS	124215566	124215921	1	-	1	ID=g6976.t1.CDS4;Parent=g6976.t1;
OW569403.1_Cistogaster_globosa_genome_assembly,_chromosome:_1	AUGUSTUS	exon	124215566	124215921	.	-	.	ID=g6976.t1.exon4;Parent=g6976.t1;
OW569403.1_Cistogaster_globosa_genome_assembly,_chromosome:_1	AUGUSTUS	intron	124215922	124218070	1	-	.	ID=g6976.t1.intron4;Parent=g6976.t1;
OW569403.1_Cistogaster_globosa_genome_assembly,_chromosome:_1	AUGUSTUS	CDS	124218071	124218294	1	-	0	ID=g6976.t1.CDS5;Parent=g6976.t1;
OW569403.1_Cistogaster_globosa_genome_assembly,_chromosome:_1	AUGUSTUS	exon	124218071	124218294	.	-	.	ID=g6976.t1.exon5;Parent=g6976.t1;
OW569403.1_Cistogaster_globosa_genome_assembly,_chromosome:_1	AUGUSTUS	intron	124218295	124218356	1	-	.	ID=g6976.t1.intron5;Parent=g6976.t1;
OW569403.1_Cistogaster_globosa_genome_assembly,_chromosome:_1	AUGUSTUS	CDS	124218357	124218536	1	-	0	ID=g6976.t1.CDS6;Parent=g6976.t1;
OW569403.1_Cistogaster_globosa_genome_assembly,_chromosome:_1	AUGUSTUS	exon	124218357	124218536	.	-	.	ID=g6976.t1.exon6;Parent=g6976.t1;
OW569403.1_Cistogaster_globosa_genome_assembly,_chromosome:_1	AUGUSTUS	start_codon	124218534	124218536	.	-	0	ID=g6976.t1.start1;Parent=g6976.t1;
OW569403.1_Cistogaster_globosa_genome_assembly,_chromosome:_1	AUGUSTUS	gene	124244945	124245598	.	+	.	ID=g6977;
OW569403.1_Cistogaster_globosa_genome_assembly,_chromosome:_1	AUGUSTUS	mRNA	124244945	124245598	1	+	.	ID=g6977.t1;Parent=g6977;
OW569403.1_Cistogaster_globosa_genome_assembly,_chromosome:_1	AUGUSTUS	start_codon	124244945	124244947	.	+	0	ID=g6977.t1.start1;Parent=g6977.t1;
OW569403.1_Cistogaster_globosa_genome_assembly,_chromosome:_1	AUGUSTUS	CDS	124244945	124245598	1	+	0	ID=g6977.t1.CDS1;Parent=g6977.t1;
OW569403.1_Cistogaster_globosa_genome_assembly,_chromosome:_1	AUGUSTUS	exon	124244945	124245598	.	+	.	ID=g6977.t1.exon1;Parent=g6977.t1;
OW569403.1_Cistogaster_globosa_genome_assembly,_chromosome:_1	AUGUSTUS	stop_codon	124245596	124245598	.	+	0	ID=g6977.t1.stop1;Parent=g6977.t1;
OW569403.1_Cistogaster_globosa_genome_assembly,_chromosome:_1	AUGUSTUS	gene	124274656	124283022	.	+	.	ID=g6978;
OW569403.1_Cistogaster_globosa_genome_assembly,_chromosome:_1	AUGUSTUS	mRNA	124274656	124283022	1	+	.	ID=g6978.t1;Parent=g6978;
OW569403.1_Cistogaster_globosa_genome_assembly,_chromosome:_1	AUGUSTUS	start_codon	124274656	124274658	.	+	0	ID=g6978.t1.start1;Parent=g6978.t1;
OW569403.1_Cistogaster_globosa_genome_assembly,_chromosome:_1	AUGUSTUS	CDS	124274656	124274703	1	+	0	ID=g6978.t1.CDS1;Parent=g6978.t1;
OW569403.1_Cistogaster_globosa_genome_assembly,_chromosome:_1	AUGUSTUS	exon	124274656	124274703	.	+	.	ID=g6978.t1.exon1;Parent=g6978.t1;
OW569403.1_Cistogaster_globosa_genome_assembly,_chromosome:_1	AUGUSTUS	intron	124274704	124274766	1	+	.	ID=g6978.t1.intron1;Parent=g6978.t1;
OW569403.1_Cistogaster_globosa_genome_assembly,_chromosome:_1	AUGUSTUS	CDS	124274767	124274861	1	+	0	ID=g6978.t1.CDS2;Parent=g6978.t1;
OW569403.1_Cistogaster_globosa_genome_assembly,_chromosome:_1	AUGUSTUS	exon	124274767	124274861	.	+	.	ID=g6978.t1.exon2;Parent=g6978.t1;
OW569403.1_Cistogaster_globosa_genome_assembly,_chromosome:_1	AUGUSTUS	intron	124274862	124277644	1	+	.	ID=g6978.t1.intron2;Parent=g6978.t1;
OW569403.1_Cistogaster_globosa_genome_assembly,_chromosome:_1	AUGUSTUS	CDS	124277645	124277835	1	+	1	ID=g6978.t1.CDS3;Parent=g6978.t1;
OW569403.1_Cistogaster_globosa_genome_assembly,_chromosome:_1	AUGUSTUS	exon	124277645	124277835	.	+	.	ID=g6978.t1.exon3;Parent=g6978.t1;
OW569403.1_Cistogaster_globosa_genome_assembly,_chromosome:_1	AUGUSTUS	intron	124277836	124277905	1	+	.	ID=g6978.t1.intron3;Parent=g6978.t1;
OW569403.1_Cistogaster_globosa_genome_assembly,_chromosome:_1	AUGUSTUS	CDS	124277906	124278180	1	+	2	ID=g6978.t1.CDS4;Parent=g6978.t1;
OW569403.1_Cistogaster_globosa_genome_assembly,_chromosome:_1	AUGUSTUS	exon	124277906	124278180	.	+	.	ID=g6978.t1.exon4;Parent=g6978.t1;
OW569403.1_Cistogaster_globosa_genome_assembly,_chromosome:_1	AUGUSTUS	intron	124278181	124278243	1	+	.	ID=g6978.t1.intron4;Parent=g6978.t1;
OW569403.1_Cistogaster_globosa_genome_assembly,_chromosome:_1	AUGUSTUS	CDS	124278244	124278390	1	+	0	ID=g6978.t1.CDS5;Parent=g6978.t1;
OW569403.1_Cistogaster_globosa_genome_assembly,_chromosome:_1	AUGUSTUS	exon	124278244	124278390	.	+	.	ID=g6978.t1.exon5;Parent=g6978.t1;
OW569403.1_Cistogaster_globosa_genome_assembly,_chromosome:_1	AUGUSTUS	intron	124278391	124280648	1	+	.	ID=g6978.t1.intron5;Parent=g6978.t1;
OW569403.1_Cistogaster_globosa_genome_assembly,_chromosome:_1	AUGUSTUS	CDS	124280649	124280872	1	+	0	ID=g6978.t1.CDS6;Parent=g6978.t1;
OW569403.1_Cistogaster_globosa_genome_assembly,_chromosome:_1	AUGUSTUS	exon	124280649	124280872	.	+	.	ID=g6978.t1.exon6;Parent=g6978.t1;
OW569403.1_Cistogaster_globosa_genome_assembly,_chromosome:_1	AUGUSTUS	intron	124280873	124282132	1	+	.	ID=g6978.t1.intron6;Parent=g6978.t1;
OW569403.1_Cistogaster_globosa_genome_assembly,_chromosome:_1	AUGUSTUS	CDS	124282133	124282848	1	+	1	ID=g6978.t1.CDS7;Parent=g6978.t1;
OW569403.1_Cistogaster_globosa_genome_assembly,_chromosome:_1	AUGUSTUS	exon	124282133	124282848	.	+	.	ID=g6978.t1.exon7;Parent=g6978.t1;
OW569403.1_Cistogaster_globosa_genome_assembly,_chromosome:_1	AUGUSTUS	intron	124282849	124282942	1	+	.	ID=g6978.t1.intron7;Parent=g6978.t1;
OW569403.1_Cistogaster_globosa_genome_assembly,_chromosome:_1	AUGUSTUS	CDS	124282943	124283022	1	+	2	ID=g6978.t1.CDS8;Parent=g6978.t1;
OW569403.1_Cistogaster_globosa_genome_assembly,_chromosome:_1	AUGUSTUS	exon	124282943	124283022	.	+	.	ID=g6978.t1.exon8;Parent=g6978.t1;
OW569403.1_Cistogaster_globosa_genome_assembly,_chromosome:_1	AUGUSTUS	stop_codon	124283020	124283022	.	+	0	ID=g6978.t1.stop1;Parent=g6978.t1;
OW569403.1_Cistogaster_globosa_genome_assembly,_chromosome:_1	AUGUSTUS	gene	124299159	124309156	.	+	.	ID=g6979;
OW569403.1_Cistogaster_globosa_genome_assembly,_chromosome:_1	AUGUSTUS	mRNA	124299159	124309156	1	+	.	ID=g6979.t1;Parent=g6979;
OW569403.1_Cistogaster_globosa_genome_assembly,_chromosome:_1	AUGUSTUS	start_codon	124299159	124299161	.	+	0	ID=g6979.t1.start1;Parent=g6979.t1;
OW569403.1_Cistogaster_globosa_genome_assembly,_chromosome:_1	AUGUSTUS	CDS	124299159	124299203	1	+	0	ID=g6979.t1.CDS1;Parent=g6979.t1;
OW569403.1_Cistogaster_globosa_genome_assembly,_chromosome:_1	AUGUSTUS	exon	124299159	124299203	.	+	.	ID=g6979.t1.exon1;Parent=g6979.t1;
OW569403.1_Cistogaster_globosa_genome_assembly,_chromosome:_1	AUGUSTUS	intron	124299204	124299341	1	+	.	ID=g6979.t1.intron1;Parent=g6979.t1;
OW569403.1_Cistogaster_globosa_genome_assembly,_chromosome:_1	AUGUSTUS	CDS	124299342	124299436	1	+	0	ID=g6979.t1.CDS2;Parent=g6979.t1;
OW569403.1_Cistogaster_globosa_genome_assembly,_chromosome:_1	AUGUSTUS	exon	124299342	124299436	.	+	.	ID=g6979.t1.exon2;Parent=g6979.t1;
OW569403.1_Cistogaster_globosa_genome_assembly,_chromosome:_1	AUGUSTUS	intron	124299437	124303186	1	+	.	ID=g6979.t1.intron2;Parent=g6979.t1;
OW569403.1_Cistogaster_globosa_genome_assembly,_chromosome:_1	AUGUSTUS	CDS	124303187	124303377	1	+	1	ID=g6979.t1.CDS3;Parent=g6979.t1;
OW569403.1_Cistogaster_globosa_genome_assembly,_chromosome:_1	AUGUSTUS	exon	124303187	124303377	.	+	.	ID=g6979.t1.exon3;Parent=g6979.t1;
OW569403.1_Cistogaster_globosa_genome_assembly,_chromosome:_1	AUGUSTUS	intron	124303378	124303431	1	+	.	ID=g6979.t1.intron3;Parent=g6979.t1;
OW569403.1_Cistogaster_globosa_genome_assembly,_chromosome:_1	AUGUSTUS	CDS	124303432	124303706	1	+	2	ID=g6979.t1.CDS4;Parent=g6979.t1;
OW569403.1_Cistogaster_globosa_genome_assembly,_chromosome:_1	AUGUSTUS	exon	124303432	124303706	.	+	.	ID=g6979.t1.exon4;Parent=g6979.t1;
OW569403.1_Cistogaster_globosa_genome_assembly,_chromosome:_1	AUGUSTUS	intron	124303707	124303769	1	+	.	ID=g6979.t1.intron4;Parent=g6979.t1;
OW569403.1_Cistogaster_globosa_genome_assembly,_chromosome:_1	AUGUSTUS	CDS	124303770	124303916	1	+	0	ID=g6979.t1.CDS5;Parent=g6979.t1;
OW569403.1_Cistogaster_globosa_genome_assembly,_chromosome:_1	AUGUSTUS	exon	124303770	124303916	.	+	.	ID=g6979.t1.exon5;Parent=g6979.t1;
OW569403.1_Cistogaster_globosa_genome_assembly,_chromosome:_1	AUGUSTUS	intron	124303917	124305042	1	+	.	ID=g6979.t1.intron5;Parent=g6979.t1;
OW569403.1_Cistogaster_globosa_genome_assembly,_chromosome:_1	AUGUSTUS	CDS	124305043	124305281	1	+	0	ID=g6979.t1.CDS6;Parent=g6979.t1;
OW569403.1_Cistogaster_globosa_genome_assembly,_chromosome:_1	AUGUSTUS	exon	124305043	124305281	.	+	.	ID=g6979.t1.exon6;Parent=g6979.t1;
OW569403.1_Cistogaster_globosa_genome_assembly,_chromosome:_1	AUGUSTUS	intron	124305282	124308345	1	+	.	ID=g6979.t1.intron6;Parent=g6979.t1;
OW569403.1_Cistogaster_globosa_genome_assembly,_chromosome:_1	AUGUSTUS	CDS	124308346	124309001	1	+	1	ID=g6979.t1.CDS7;Parent=g6979.t1;
OW569403.1_Cistogaster_globosa_genome_assembly,_chromosome:_1	AUGUSTUS	exon	124308346	124309001	.	+	.	ID=g6979.t1.exon7;Parent=g6979.t1;
OW569403.1_Cistogaster_globosa_genome_assembly,_chromosome:_1	AUGUSTUS	intron	124309002	124309076	1	+	.	ID=g6979.t1.intron7;Parent=g6979.t1;
OW569403.1_Cistogaster_globosa_genome_assembly,_chromosome:_1	AUGUSTUS	CDS	124309077	124309156	1	+	2	ID=g6979.t1.CDS8;Parent=g6979.t1;
OW569403.1_Cistogaster_globosa_genome_assembly,_chromosome:_1	AUGUSTUS	exon	124309077	124309156	.	+	.	ID=g6979.t1.exon8;Parent=g6979.t1;
OW569403.1_Cistogaster_globosa_genome_assembly,_chromosome:_1	AUGUSTUS	stop_codon	124309154	124309156	.	+	0	ID=g6979.t1.stop1;Parent=g6979.t1;
OW569403.1_Cistogaster_globosa_genome_assembly,_chromosome:_1	AUGUSTUS	gene	124316035	124319003	.	+	.	ID=g6980;
OW569403.1_Cistogaster_globosa_genome_assembly,_chromosome:_1	AUGUSTUS	mRNA	124316035	124319003	1	+	.	ID=g6980.t1;Parent=g6980;
OW569403.1_Cistogaster_globosa_genome_assembly,_chromosome:_1	AUGUSTUS	start_codon	124316035	124316037	.	+	0	ID=g6980.t1.start1;Parent=g6980.t1;
OW569403.1_Cistogaster_globosa_genome_assembly,_chromosome:_1	AUGUSTUS	CDS	124316035	124316358	1	+	0	ID=g6980.t1.CDS1;Parent=g6980.t1;
OW569403.1_Cistogaster_globosa_genome_assembly,_chromosome:_1	AUGUSTUS	exon	124316035	124316358	.	+	.	ID=g6980.t1.exon1;Parent=g6980.t1;
OW569403.1_Cistogaster_globosa_genome_assembly,_chromosome:_1	AUGUSTUS	intron	124316359	124318793	1	+	.	ID=g6980.t1.intron1;Parent=g6980.t1;
OW569403.1_Cistogaster_globosa_genome_assembly,_chromosome:_1	AUGUSTUS	CDS	124318794	124319003	1	+	0	ID=g6980.t1.CDS2;Parent=g6980.t1;
OW569403.1_Cistogaster_globosa_genome_assembly,_chromosome:_1	AUGUSTUS	exon	124318794	124319003	.	+	.	ID=g6980.t1.exon2;Parent=g6980.t1;
OW569403.1_Cistogaster_globosa_genome_assembly,_chromosome:_1	AUGUSTUS	stop_codon	124319001	124319003	.	+	0	ID=g6980.t1.stop1;Parent=g6980.t1;
OW569403.1_Cistogaster_globosa_genome_assembly,_chromosome:_1	AUGUSTUS	gene	124324000	124332988	.	+	.	ID=g6981;
OW569403.1_Cistogaster_globosa_genome_assembly,_chromosome:_1	AUGUSTUS	mRNA	124324000	124332988	1	+	.	ID=g6981.t1;Parent=g6981;
OW569403.1_Cistogaster_globosa_genome_assembly,_chromosome:_1	AUGUSTUS	start_codon	124324000	124324002	.	+	0	ID=g6981.t1.start1;Parent=g6981.t1;
OW569403.1_Cistogaster_globosa_genome_assembly,_chromosome:_1	AUGUSTUS	CDS	124324000	124324059	1	+	0	ID=g6981.t1.CDS1;Parent=g6981.t1;
OW569403.1_Cistogaster_globosa_genome_assembly,_chromosome:_1	AUGUSTUS	exon	124324000	124324059	.	+	.	ID=g6981.t1.exon1;Parent=g6981.t1;
OW569403.1_Cistogaster_globosa_genome_assembly,_chromosome:_1	AUGUSTUS	intron	124324060	124324135	1	+	.	ID=g6981.t1.intron1;Parent=g6981.t1;
OW569403.1_Cistogaster_globosa_genome_assembly,_chromosome:_1	AUGUSTUS	CDS	124324136	124324314	1	+	0	ID=g6981.t1.CDS2;Parent=g6981.t1;
OW569403.1_Cistogaster_globosa_genome_assembly,_chromosome:_1	AUGUSTUS	exon	124324136	124324314	.	+	.	ID=g6981.t1.exon2;Parent=g6981.t1;
OW569403.1_Cistogaster_globosa_genome_assembly,_chromosome:_1	AUGUSTUS	intron	124324315	124324379	1	+	.	ID=g6981.t1.intron2;Parent=g6981.t1;
OW569403.1_Cistogaster_globosa_genome_assembly,_chromosome:_1	AUGUSTUS	CDS	124324380	124324738	1	+	1	ID=g6981.t1.CDS3;Parent=g6981.t1;
OW569403.1_Cistogaster_globosa_genome_assembly,_chromosome:_1	AUGUSTUS	exon	124324380	124324738	.	+	.	ID=g6981.t1.exon3;Parent=g6981.t1;
OW569403.1_Cistogaster_globosa_genome_assembly,_chromosome:_1	AUGUSTUS	intron	124324739	124324813	1	+	.	ID=g6981.t1.intron3;Parent=g6981.t1;
OW569403.1_Cistogaster_globosa_genome_assembly,_chromosome:_1	AUGUSTUS	CDS	124324814	124324981	1	+	2	ID=g6981.t1.CDS4;Parent=g6981.t1;
OW569403.1_Cistogaster_globosa_genome_assembly,_chromosome:_1	AUGUSTUS	exon	124324814	124324981	.	+	.	ID=g6981.t1.exon4;Parent=g6981.t1;
OW569403.1_Cistogaster_globosa_genome_assembly,_chromosome:_1	AUGUSTUS	intron	124324982	124327835	1	+	.	ID=g6981.t1.intron4;Parent=g6981.t1;
OW569403.1_Cistogaster_globosa_genome_assembly,_chromosome:_1	AUGUSTUS	CDS	124327836	124328107	1	+	2	ID=g6981.t1.CDS5;Parent=g6981.t1;
OW569403.1_Cistogaster_globosa_genome_assembly,_chromosome:_1	AUGUSTUS	exon	124327836	124328107	.	+	.	ID=g6981.t1.exon5;Parent=g6981.t1;
OW569403.1_Cistogaster_globosa_genome_assembly,_chromosome:_1	AUGUSTUS	intron	124328108	124328173	1	+	.	ID=g6981.t1.intron5;Parent=g6981.t1;
OW569403.1_Cistogaster_globosa_genome_assembly,_chromosome:_1	AUGUSTUS	CDS	124328174	124328370	1	+	0	ID=g6981.t1.CDS6;Parent=g6981.t1;
OW569403.1_Cistogaster_globosa_genome_assembly,_chromosome:_1	AUGUSTUS	exon	124328174	124328370	.	+	.	ID=g6981.t1.exon6;Parent=g6981.t1;
OW569403.1_Cistogaster_globosa_genome_assembly,_chromosome:_1	AUGUSTUS	intron	124328371	124328436	1	+	.	ID=g6981.t1.intron6;Parent=g6981.t1;
OW569403.1_Cistogaster_globosa_genome_assembly,_chromosome:_1	AUGUSTUS	CDS	124328437	124328647	1	+	1	ID=g6981.t1.CDS7;Parent=g6981.t1;
OW569403.1_Cistogaster_globosa_genome_assembly,_chromosome:_1	AUGUSTUS	exon	124328437	124328647	.	+	.	ID=g6981.t1.exon7;Parent=g6981.t1;
OW569403.1_Cistogaster_globosa_genome_assembly,_chromosome:_1	AUGUSTUS	intron	124328648	124328708	1	+	.	ID=g6981.t1.intron7;Parent=g6981.t1;
OW569403.1_Cistogaster_globosa_genome_assembly,_chromosome:_1	AUGUSTUS	CDS	124328709	124329090	1	+	0	ID=g6981.t1.CDS8;Parent=g6981.t1;
OW569403.1_Cistogaster_globosa_genome_assembly,_chromosome:_1	AUGUSTUS	exon	124328709	124329090	.	+	.	ID=g6981.t1.exon8;Parent=g6981.t1;
OW569403.1_Cistogaster_globosa_genome_assembly,_chromosome:_1	AUGUSTUS	intron	124329091	124332857	1	+	.	ID=g6981.t1.intron8;Parent=g6981.t1;
OW569403.1_Cistogaster_globosa_genome_assembly,_chromosome:_1	AUGUSTUS	CDS	124332858	124332988	1	+	2	ID=g6981.t1.CDS9;Parent=g6981.t1;
OW569403.1_Cistogaster_globosa_genome_assembly,_chromosome:_1	AUGUSTUS	exon	124332858	124332988	.	+	.	ID=g6981.t1.exon9;Parent=g6981.t1;
OW569403.1_Cistogaster_globosa_genome_assembly,_chromosome:_1	AUGUSTUS	stop_codon	124332986	124332988	.	+	0	ID=g6981.t1.stop1;Parent=g6981.t1;
OW569403.1_Cistogaster_globosa_genome_assembly,_chromosome:_1	AUGUSTUS	gene	124333597	124345827	.	-	.	ID=g6982;
OW569403.1_Cistogaster_globosa_genome_assembly,_chromosome:_1	AUGUSTUS	mRNA	124333597	124345827	1	-	.	ID=g6982.t1;Parent=g6982;
OW569403.1_Cistogaster_globosa_genome_assembly,_chromosome:_1	AUGUSTUS	stop_codon	124333597	124333599	.	-	0	ID=g6982.t1.stop1;Parent=g6982.t1;
OW569403.1_Cistogaster_globosa_genome_assembly,_chromosome:_1	AUGUSTUS	CDS	124333597	124333865	1	-	2	ID=g6982.t1.CDS1;Parent=g6982.t1;
OW569403.1_Cistogaster_globosa_genome_assembly,_chromosome:_1	AUGUSTUS	exon	124333597	124333865	.	-	.	ID=g6982.t1.exon1;Parent=g6982.t1;
OW569403.1_Cistogaster_globosa_genome_assembly,_chromosome:_1	AUGUSTUS	intron	124333866	124337748	1	-	.	ID=g6982.t1.intron1;Parent=g6982.t1;
OW569403.1_Cistogaster_globosa_genome_assembly,_chromosome:_1	AUGUSTUS	CDS	124337749	124337927	1	-	1	ID=g6982.t1.CDS2;Parent=g6982.t1;
OW569403.1_Cistogaster_globosa_genome_assembly,_chromosome:_1	AUGUSTUS	exon	124337749	124337927	.	-	.	ID=g6982.t1.exon2;Parent=g6982.t1;
OW569403.1_Cistogaster_globosa_genome_assembly,_chromosome:_1	AUGUSTUS	intron	124337928	124340041	1	-	.	ID=g6982.t1.intron2;Parent=g6982.t1;
OW569403.1_Cistogaster_globosa_genome_assembly,_chromosome:_1	AUGUSTUS	CDS	124340042	124340214	1	-	0	ID=g6982.t1.CDS3;Parent=g6982.t1;
OW569403.1_Cistogaster_globosa_genome_assembly,_chromosome:_1	AUGUSTUS	exon	124340042	124340214	.	-	.	ID=g6982.t1.exon3;Parent=g6982.t1;
OW569403.1_Cistogaster_globosa_genome_assembly,_chromosome:_1	AUGUSTUS	intron	124340215	124340279	1	-	.	ID=g6982.t1.intron3;Parent=g6982.t1;
OW569403.1_Cistogaster_globosa_genome_assembly,_chromosome:_1	AUGUSTUS	CDS	124340280	124340455	1	-	2	ID=g6982.t1.CDS4;Parent=g6982.t1;
OW569403.1_Cistogaster_globosa_genome_assembly,_chromosome:_1	AUGUSTUS	exon	124340280	124340455	.	-	.	ID=g6982.t1.exon4;Parent=g6982.t1;
OW569403.1_Cistogaster_globosa_genome_assembly,_chromosome:_1	AUGUSTUS	intron	124340456	124340522	1	-	.	ID=g6982.t1.intron4;Parent=g6982.t1;
OW569403.1_Cistogaster_globosa_genome_assembly,_chromosome:_1	AUGUSTUS	CDS	124340523	124340911	1	-	1	ID=g6982.t1.CDS5;Parent=g6982.t1;
OW569403.1_Cistogaster_globosa_genome_assembly,_chromosome:_1	AUGUSTUS	exon	124340523	124340911	.	-	.	ID=g6982.t1.exon5;Parent=g6982.t1;
OW569403.1_Cistogaster_globosa_genome_assembly,_chromosome:_1	AUGUSTUS	intron	124340912	124340962	1	-	.	ID=g6982.t1.intron5;Parent=g6982.t1;
OW569403.1_Cistogaster_globosa_genome_assembly,_chromosome:_1	AUGUSTUS	CDS	124340963	124341108	1	-	0	ID=g6982.t1.CDS6;Parent=g6982.t1;
OW569403.1_Cistogaster_globosa_genome_assembly,_chromosome:_1	AUGUSTUS	exon	124340963	124341108	.	-	.	ID=g6982.t1.exon6;Parent=g6982.t1;
OW569403.1_Cistogaster_globosa_genome_assembly,_chromosome:_1	AUGUSTUS	intron	124341109	124345743	1	-	.	ID=g6982.t1.intron6;Parent=g6982.t1;
OW569403.1_Cistogaster_globosa_genome_assembly,_chromosome:_1	AUGUSTUS	CDS	124345744	124345827	1	-	0	ID=g6982.t1.CDS7;Parent=g6982.t1;
OW569403.1_Cistogaster_globosa_genome_assembly,_chromosome:_1	AUGUSTUS	exon	124345744	124345827	.	-	.	ID=g6982.t1.exon7;Parent=g6982.t1;
OW569403.1_Cistogaster_globosa_genome_assembly,_chromosome:_1	AUGUSTUS	start_codon	124345825	124345827	.	-	0	ID=g6982.t1.start1;Parent=g6982.t1;
OW569403.1_Cistogaster_globosa_genome_assembly,_chromosome:_1	AUGUSTUS	gene	124360204	124365433	.	-	.	ID=g6983;
OW569403.1_Cistogaster_globosa_genome_assembly,_chromosome:_1	AUGUSTUS	mRNA	124360204	124365433	1	-	.	ID=g6983.t1;Parent=g6983;
OW569403.1_Cistogaster_globosa_genome_assembly,_chromosome:_1	AUGUSTUS	stop_codon	124360204	124360206	.	-	0	ID=g6983.t1.stop1;Parent=g6983.t1;
OW569403.1_Cistogaster_globosa_genome_assembly,_chromosome:_1	AUGUSTUS	CDS	124360204	124360305	1	-	0	ID=g6983.t1.CDS1;Parent=g6983.t1;
OW569403.1_Cistogaster_globosa_genome_assembly,_chromosome:_1	AUGUSTUS	exon	124360204	124360305	.	-	.	ID=g6983.t1.exon1;Parent=g6983.t1;
OW569403.1_Cistogaster_globosa_genome_assembly,_chromosome:_1	AUGUSTUS	intron	124360306	124360356	1	-	.	ID=g6983.t1.intron1;Parent=g6983.t1;
OW569403.1_Cistogaster_globosa_genome_assembly,_chromosome:_1	AUGUSTUS	CDS	124360357	124361295	1	-	0	ID=g6983.t1.CDS2;Parent=g6983.t1;
OW569403.1_Cistogaster_globosa_genome_assembly,_chromosome:_1	AUGUSTUS	exon	124360357	124361295	.	-	.	ID=g6983.t1.exon2;Parent=g6983.t1;
OW569403.1_Cistogaster_globosa_genome_assembly,_chromosome:_1	AUGUSTUS	intron	124361296	124365376	1	-	.	ID=g6983.t1.intron2;Parent=g6983.t1;
OW569403.1_Cistogaster_globosa_genome_assembly,_chromosome:_1	AUGUSTUS	CDS	124365377	124365433	1	-	0	ID=g6983.t1.CDS3;Parent=g6983.t1;
OW569403.1_Cistogaster_globosa_genome_assembly,_chromosome:_1	AUGUSTUS	exon	124365377	124365433	.	-	.	ID=g6983.t1.exon3;Parent=g6983.t1;
OW569403.1_Cistogaster_globosa_genome_assembly,_chromosome:_1	AUGUSTUS	start_codon	124365431	124365433	.	-	0	ID=g6983.t1.start1;Parent=g6983.t1;
OW569403.1_Cistogaster_globosa_genome_assembly,_chromosome:_1	AUGUSTUS	gene	124400415	124406909	.	+	.	ID=g6984;
OW569403.1_Cistogaster_globosa_genome_assembly,_chromosome:_1	AUGUSTUS	mRNA	124400415	124406909	1	+	.	ID=g6984.t1;Parent=g6984;
OW569403.1_Cistogaster_globosa_genome_assembly,_chromosome:_1	AUGUSTUS	start_codon	124400415	124400417	.	+	0	ID=g6984.t1.start1;Parent=g6984.t1;
OW569403.1_Cistogaster_globosa_genome_assembly,_chromosome:_1	AUGUSTUS	CDS	124400415	124400655	1	+	0	ID=g6984.t1.CDS1;Parent=g6984.t1;
OW569403.1_Cistogaster_globosa_genome_assembly,_chromosome:_1	AUGUSTUS	exon	124400415	124400655	.	+	.	ID=g6984.t1.exon1;Parent=g6984.t1;
OW569403.1_Cistogaster_globosa_genome_assembly,_chromosome:_1	AUGUSTUS	intron	124400656	124400707	1	+	.	ID=g6984.t1.intron1;Parent=g6984.t1;
OW569403.1_Cistogaster_globosa_genome_assembly,_chromosome:_1	AUGUSTUS	CDS	124400708	124401239	1	+	2	ID=g6984.t1.CDS2;Parent=g6984.t1;
OW569403.1_Cistogaster_globosa_genome_assembly,_chromosome:_1	AUGUSTUS	exon	124400708	124401239	.	+	.	ID=g6984.t1.exon2;Parent=g6984.t1;
OW569403.1_Cistogaster_globosa_genome_assembly,_chromosome:_1	AUGUSTUS	intron	124401240	124402606	1	+	.	ID=g6984.t1.intron2;Parent=g6984.t1;
OW569403.1_Cistogaster_globosa_genome_assembly,_chromosome:_1	AUGUSTUS	CDS	124402607	124402831	1	+	1	ID=g6984.t1.CDS3;Parent=g6984.t1;
OW569403.1_Cistogaster_globosa_genome_assembly,_chromosome:_1	AUGUSTUS	exon	124402607	124402831	.	+	.	ID=g6984.t1.exon3;Parent=g6984.t1;
OW569403.1_Cistogaster_globosa_genome_assembly,_chromosome:_1	AUGUSTUS	intron	124402832	124402893	1	+	.	ID=g6984.t1.intron3;Parent=g6984.t1;
OW569403.1_Cistogaster_globosa_genome_assembly,_chromosome:_1	AUGUSTUS	CDS	124402894	124403062	1	+	1	ID=g6984.t1.CDS4;Parent=g6984.t1;
OW569403.1_Cistogaster_globosa_genome_assembly,_chromosome:_1	AUGUSTUS	exon	124402894	124403062	.	+	.	ID=g6984.t1.exon4;Parent=g6984.t1;
OW569403.1_Cistogaster_globosa_genome_assembly,_chromosome:_1	AUGUSTUS	intron	124403063	124406054	1	+	.	ID=g6984.t1.intron4;Parent=g6984.t1;
OW569403.1_Cistogaster_globosa_genome_assembly,_chromosome:_1	AUGUSTUS	CDS	124406055	124406233	1	+	0	ID=g6984.t1.CDS5;Parent=g6984.t1;
OW569403.1_Cistogaster_globosa_genome_assembly,_chromosome:_1	AUGUSTUS	exon	124406055	124406233	.	+	.	ID=g6984.t1.exon5;Parent=g6984.t1;
OW569403.1_Cistogaster_globosa_genome_assembly,_chromosome:_1	AUGUSTUS	intron	124406234	124406299	1	+	.	ID=g6984.t1.intron5;Parent=g6984.t1;
OW569403.1_Cistogaster_globosa_genome_assembly,_chromosome:_1	AUGUSTUS	CDS	124406300	124406909	1	+	1	ID=g6984.t1.CDS6;Parent=g6984.t1;
OW569403.1_Cistogaster_globosa_genome_assembly,_chromosome:_1	AUGUSTUS	exon	124406300	124406909	.	+	.	ID=g6984.t1.exon6;Parent=g6984.t1;
OW569403.1_Cistogaster_globosa_genome_assembly,_chromosome:_1	AUGUSTUS	stop_codon	124406907	124406909	.	+	0	ID=g6984.t1.stop1;Parent=g6984.t1;
OW569403.1_Cistogaster_globosa_genome_assembly,_chromosome:_1	AUGUSTUS	gene	124410644	124411577	.	-	.	ID=g6985;
OW569403.1_Cistogaster_globosa_genome_assembly,_chromosome:_1	AUGUSTUS	mRNA	124410644	124411577	1	-	.	ID=g6985.t1;Parent=g6985;
OW569403.1_Cistogaster_globosa_genome_assembly,_chromosome:_1	AUGUSTUS	stop_codon	124410644	124410646	.	-	0	ID=g6985.t1.stop1;Parent=g6985.t1;
OW569403.1_Cistogaster_globosa_genome_assembly,_chromosome:_1	AUGUSTUS	CDS	124410644	124410780	1	-	2	ID=g6985.t1.CDS1;Parent=g6985.t1;
OW569403.1_Cistogaster_globosa_genome_assembly,_chromosome:_1	AUGUSTUS	exon	124410644	124410780	.	-	.	ID=g6985.t1.exon1;Parent=g6985.t1;
OW569403.1_Cistogaster_globosa_genome_assembly,_chromosome:_1	AUGUSTUS	intron	124410781	124410849	1	-	.	ID=g6985.t1.intron1;Parent=g6985.t1;
OW569403.1_Cistogaster_globosa_genome_assembly,_chromosome:_1	AUGUSTUS	CDS	124410850	124411106	1	-	1	ID=g6985.t1.CDS2;Parent=g6985.t1;
OW569403.1_Cistogaster_globosa_genome_assembly,_chromosome:_1	AUGUSTUS	exon	124410850	124411106	.	-	.	ID=g6985.t1.exon2;Parent=g6985.t1;
OW569403.1_Cistogaster_globosa_genome_assembly,_chromosome:_1	AUGUSTUS	intron	124411107	124411158	1	-	.	ID=g6985.t1.intron2;Parent=g6985.t1;
OW569403.1_Cistogaster_globosa_genome_assembly,_chromosome:_1	AUGUSTUS	CDS	124411159	124411430	1	-	0	ID=g6985.t1.CDS3;Parent=g6985.t1;
OW569403.1_Cistogaster_globosa_genome_assembly,_chromosome:_1	AUGUSTUS	exon	124411159	124411430	.	-	.	ID=g6985.t1.exon3;Parent=g6985.t1;
OW569403.1_Cistogaster_globosa_genome_assembly,_chromosome:_1	AUGUSTUS	intron	124411431	124411493	1	-	.	ID=g6985.t1.intron3;Parent=g6985.t1;
OW569403.1_Cistogaster_globosa_genome_assembly,_chromosome:_1	AUGUSTUS	CDS	124411494	124411577	1	-	0	ID=g6985.t1.CDS4;Parent=g6985.t1;
OW569403.1_Cistogaster_globosa_genome_assembly,_chromosome:_1	AUGUSTUS	exon	124411494	124411577	.	-	.	ID=g6985.t1.exon4;Parent=g6985.t1;
OW569403.1_Cistogaster_globosa_genome_assembly,_chromosome:_1	AUGUSTUS	start_codon	124411575	124411577	.	-	0	ID=g6985.t1.start1;Parent=g6985.t1;
OW569403.1_Cistogaster_globosa_genome_assembly,_chromosome:_1	AUGUSTUS	gene	124421303	124422220	.	+	.	ID=g6986;
OW569403.1_Cistogaster_globosa_genome_assembly,_chromosome:_1	AUGUSTUS	mRNA	124421303	124422220	1	+	.	ID=g6986.t1;Parent=g6986;
OW569403.1_Cistogaster_globosa_genome_assembly,_chromosome:_1	AUGUSTUS	start_codon	124421303	124421305	.	+	0	ID=g6986.t1.start1;Parent=g6986.t1;
OW569403.1_Cistogaster_globosa_genome_assembly,_chromosome:_1	AUGUSTUS	CDS	124421303	124422220	1	+	0	ID=g6986.t1.CDS1;Parent=g6986.t1;
OW569403.1_Cistogaster_globosa_genome_assembly,_chromosome:_1	AUGUSTUS	exon	124421303	124422220	.	+	.	ID=g6986.t1.exon1;Parent=g6986.t1;
OW569403.1_Cistogaster_globosa_genome_assembly,_chromosome:_1	AUGUSTUS	stop_codon	124422218	124422220	.	+	0	ID=g6986.t1.stop1;Parent=g6986.t1;
OW569403.1_Cistogaster_globosa_genome_assembly,_chromosome:_1	AUGUSTUS	gene	124434202	124434648	.	-	.	ID=g6987;
OW569403.1_Cistogaster_globosa_genome_assembly,_chromosome:_1	AUGUSTUS	mRNA	124434202	124434648	0.74	-	.	ID=g6987.t1;Parent=g6987;
OW569403.1_Cistogaster_globosa_genome_assembly,_chromosome:_1	AUGUSTUS	stop_codon	124434202	124434204	.	-	0	ID=g6987.t1.stop1;Parent=g6987.t1;
OW569403.1_Cistogaster_globosa_genome_assembly,_chromosome:_1	AUGUSTUS	CDS	124434202	124434311	0.98	-	2	ID=g6987.t1.CDS1;Parent=g6987.t1;
OW569403.1_Cistogaster_globosa_genome_assembly,_chromosome:_1	AUGUSTUS	exon	124434202	124434311	.	-	.	ID=g6987.t1.exon1;Parent=g6987.t1;
OW569403.1_Cistogaster_globosa_genome_assembly,_chromosome:_1	AUGUSTUS	intron	124434312	124434503	0.91	-	.	ID=g6987.t1.intron1;Parent=g6987.t1;
OW569403.1_Cistogaster_globosa_genome_assembly,_chromosome:_1	AUGUSTUS	CDS	124434504	124434648	0.74	-	0	ID=g6987.t1.CDS2;Parent=g6987.t1;
OW569403.1_Cistogaster_globosa_genome_assembly,_chromosome:_1	AUGUSTUS	exon	124434504	124434648	.	-	.	ID=g6987.t1.exon2;Parent=g6987.t1;
OW569403.1_Cistogaster_globosa_genome_assembly,_chromosome:_1	AUGUSTUS	start_codon	124434646	124434648	.	-	0	ID=g6987.t1.start1;Parent=g6987.t1;
OW569403.1_Cistogaster_globosa_genome_assembly,_chromosome:_1	AUGUSTUS	gene	124463722	124472962	.	+	.	ID=g6988;
OW569403.1_Cistogaster_globosa_genome_assembly,_chromosome:_1	AUGUSTUS	mRNA	124463722	124472962	1	+	.	ID=g6988.t1;Parent=g6988;
OW569403.1_Cistogaster_globosa_genome_assembly,_chromosome:_1	AUGUSTUS	start_codon	124463722	124463724	.	+	0	ID=g6988.t1.start1;Parent=g6988.t1;
OW569403.1_Cistogaster_globosa_genome_assembly,_chromosome:_1	AUGUSTUS	CDS	124463722	124463822	1	+	0	ID=g6988.t1.CDS1;Parent=g6988.t1;
OW569403.1_Cistogaster_globosa_genome_assembly,_chromosome:_1	AUGUSTUS	exon	124463722	124463822	.	+	.	ID=g6988.t1.exon1;Parent=g6988.t1;
OW569403.1_Cistogaster_globosa_genome_assembly,_chromosome:_1	AUGUSTUS	intron	124463823	124470810	1	+	.	ID=g6988.t1.intron1;Parent=g6988.t1;
OW569403.1_Cistogaster_globosa_genome_assembly,_chromosome:_1	AUGUSTUS	CDS	124470811	124470958	1	+	1	ID=g6988.t1.CDS2;Parent=g6988.t1;
OW569403.1_Cistogaster_globosa_genome_assembly,_chromosome:_1	AUGUSTUS	exon	124470811	124470958	.	+	.	ID=g6988.t1.exon2;Parent=g6988.t1;
OW569403.1_Cistogaster_globosa_genome_assembly,_chromosome:_1	AUGUSTUS	intron	124470959	124471026	1	+	.	ID=g6988.t1.intron2;Parent=g6988.t1;
OW569403.1_Cistogaster_globosa_genome_assembly,_chromosome:_1	AUGUSTUS	CDS	124471027	124471149	1	+	0	ID=g6988.t1.CDS3;Parent=g6988.t1;
OW569403.1_Cistogaster_globosa_genome_assembly,_chromosome:_1	AUGUSTUS	exon	124471027	124471149	.	+	.	ID=g6988.t1.exon3;Parent=g6988.t1;
OW569403.1_Cistogaster_globosa_genome_assembly,_chromosome:_1	AUGUSTUS	intron	124471150	124472133	1	+	.	ID=g6988.t1.intron3;Parent=g6988.t1;
OW569403.1_Cistogaster_globosa_genome_assembly,_chromosome:_1	AUGUSTUS	CDS	124472134	124472214	1	+	0	ID=g6988.t1.CDS4;Parent=g6988.t1;
OW569403.1_Cistogaster_globosa_genome_assembly,_chromosome:_1	AUGUSTUS	exon	124472134	124472214	.	+	.	ID=g6988.t1.exon4;Parent=g6988.t1;
OW569403.1_Cistogaster_globosa_genome_assembly,_chromosome:_1	AUGUSTUS	intron	124472215	124472285	1	+	.	ID=g6988.t1.intron4;Parent=g6988.t1;
OW569403.1_Cistogaster_globosa_genome_assembly,_chromosome:_1	AUGUSTUS	CDS	124472286	124472425	1	+	0	ID=g6988.t1.CDS5;Parent=g6988.t1;
OW569403.1_Cistogaster_globosa_genome_assembly,_chromosome:_1	AUGUSTUS	exon	124472286	124472425	.	+	.	ID=g6988.t1.exon5;Parent=g6988.t1;
OW569403.1_Cistogaster_globosa_genome_assembly,_chromosome:_1	AUGUSTUS	intron	124472426	124472496	1	+	.	ID=g6988.t1.intron5;Parent=g6988.t1;
OW569403.1_Cistogaster_globosa_genome_assembly,_chromosome:_1	AUGUSTUS	CDS	124472497	124472962	1	+	1	ID=g6988.t1.CDS6;Parent=g6988.t1;
OW569403.1_Cistogaster_globosa_genome_assembly,_chromosome:_1	AUGUSTUS	exon	124472497	124472962	.	+	.	ID=g6988.t1.exon6;Parent=g6988.t1;
OW569403.1_Cistogaster_globosa_genome_assembly,_chromosome:_1	AUGUSTUS	stop_codon	124472960	124472962	.	+	0	ID=g6988.t1.stop1;Parent=g6988.t1;
OW569403.1_Cistogaster_globosa_genome_assembly,_chromosome:_1	AUGUSTUS	gene	124495884	124500158	.	-	.	ID=g6989;
OW569403.1_Cistogaster_globosa_genome_assembly,_chromosome:_1	AUGUSTUS	mRNA	124495884	124500158	1	-	.	ID=g6989.t1;Parent=g6989;
OW569403.1_Cistogaster_globosa_genome_assembly,_chromosome:_1	AUGUSTUS	stop_codon	124495884	124495886	.	-	0	ID=g6989.t1.stop1;Parent=g6989.t1;
OW569403.1_Cistogaster_globosa_genome_assembly,_chromosome:_1	AUGUSTUS	CDS	124495884	124496019	1	-	1	ID=g6989.t1.CDS1;Parent=g6989.t1;
OW569403.1_Cistogaster_globosa_genome_assembly,_chromosome:_1	AUGUSTUS	exon	124495884	124496019	.	-	.	ID=g6989.t1.exon1;Parent=g6989.t1;
OW569403.1_Cistogaster_globosa_genome_assembly,_chromosome:_1	AUGUSTUS	intron	124496020	124496627	1	-	.	ID=g6989.t1.intron1;Parent=g6989.t1;
OW569403.1_Cistogaster_globosa_genome_assembly,_chromosome:_1	AUGUSTUS	CDS	124496628	124496797	1	-	0	ID=g6989.t1.CDS2;Parent=g6989.t1;
OW569403.1_Cistogaster_globosa_genome_assembly,_chromosome:_1	AUGUSTUS	exon	124496628	124496797	.	-	.	ID=g6989.t1.exon2;Parent=g6989.t1;
OW569403.1_Cistogaster_globosa_genome_assembly,_chromosome:_1	AUGUSTUS	intron	124496798	124499808	1	-	.	ID=g6989.t1.intron2;Parent=g6989.t1;
OW569403.1_Cistogaster_globosa_genome_assembly,_chromosome:_1	AUGUSTUS	CDS	124499809	124499968	1	-	1	ID=g6989.t1.CDS3;Parent=g6989.t1;
OW569403.1_Cistogaster_globosa_genome_assembly,_chromosome:_1	AUGUSTUS	exon	124499809	124499968	.	-	.	ID=g6989.t1.exon3;Parent=g6989.t1;
OW569403.1_Cistogaster_globosa_genome_assembly,_chromosome:_1	AUGUSTUS	intron	124499969	124500045	1	-	.	ID=g6989.t1.intron3;Parent=g6989.t1;
OW569403.1_Cistogaster_globosa_genome_assembly,_chromosome:_1	AUGUSTUS	CDS	124500046	124500158	1	-	0	ID=g6989.t1.CDS4;Parent=g6989.t1;
OW569403.1_Cistogaster_globosa_genome_assembly,_chromosome:_1	AUGUSTUS	exon	124500046	124500158	.	-	.	ID=g6989.t1.exon4;Parent=g6989.t1;
OW569403.1_Cistogaster_globosa_genome_assembly,_chromosome:_1	AUGUSTUS	start_codon	124500156	124500158	.	-	0	ID=g6989.t1.start1;Parent=g6989.t1;
OW569403.1_Cistogaster_globosa_genome_assembly,_chromosome:_1	AUGUSTUS	gene	124531686	124531916	.	-	.	ID=g6990;
OW569403.1_Cistogaster_globosa_genome_assembly,_chromosome:_1	AUGUSTUS	mRNA	124531686	124531916	1	-	.	ID=g6990.t1;Parent=g6990;
OW569403.1_Cistogaster_globosa_genome_assembly,_chromosome:_1	AUGUSTUS	stop_codon	124531686	124531688	.	-	0	ID=g6990.t1.stop1;Parent=g6990.t1;
OW569403.1_Cistogaster_globosa_genome_assembly,_chromosome:_1	AUGUSTUS	CDS	124531686	124531916	1	-	0	ID=g6990.t1.CDS1;Parent=g6990.t1;
OW569403.1_Cistogaster_globosa_genome_assembly,_chromosome:_1	AUGUSTUS	exon	124531686	124531916	.	-	.	ID=g6990.t1.exon1;Parent=g6990.t1;
OW569403.1_Cistogaster_globosa_genome_assembly,_chromosome:_1	AUGUSTUS	start_codon	124531914	124531916	.	-	0	ID=g6990.t1.start1;Parent=g6990.t1;
OW569403.1_Cistogaster_globosa_genome_assembly,_chromosome:_1	AUGUSTUS	gene	124561644	124588355	.	-	.	ID=g6991;
OW569403.1_Cistogaster_globosa_genome_assembly,_chromosome:_1	AUGUSTUS	mRNA	124561644	124588355	0.97	-	.	ID=g6991.t1;Parent=g6991;
OW569403.1_Cistogaster_globosa_genome_assembly,_chromosome:_1	AUGUSTUS	stop_codon	124561644	124561646	.	-	0	ID=g6991.t1.stop1;Parent=g6991.t1;
OW569403.1_Cistogaster_globosa_genome_assembly,_chromosome:_1	AUGUSTUS	CDS	124561644	124561763	0.97	-	0	ID=g6991.t1.CDS1;Parent=g6991.t1;
OW569403.1_Cistogaster_globosa_genome_assembly,_chromosome:_1	AUGUSTUS	exon	124561644	124561763	.	-	.	ID=g6991.t1.exon1;Parent=g6991.t1;
OW569403.1_Cistogaster_globosa_genome_assembly,_chromosome:_1	AUGUSTUS	intron	124561764	124562056	1	-	.	ID=g6991.t1.intron1;Parent=g6991.t1;
OW569403.1_Cistogaster_globosa_genome_assembly,_chromosome:_1	AUGUSTUS	CDS	124562057	124562252	1	-	1	ID=g6991.t1.CDS2;Parent=g6991.t1;
OW569403.1_Cistogaster_globosa_genome_assembly,_chromosome:_1	AUGUSTUS	exon	124562057	124562252	.	-	.	ID=g6991.t1.exon2;Parent=g6991.t1;
OW569403.1_Cistogaster_globosa_genome_assembly,_chromosome:_1	AUGUSTUS	intron	124562253	124562321	1	-	.	ID=g6991.t1.intron2;Parent=g6991.t1;
OW569403.1_Cistogaster_globosa_genome_assembly,_chromosome:_1	AUGUSTUS	CDS	124562322	124562484	1	-	2	ID=g6991.t1.CDS3;Parent=g6991.t1;
OW569403.1_Cistogaster_globosa_genome_assembly,_chromosome:_1	AUGUSTUS	exon	124562322	124562484	.	-	.	ID=g6991.t1.exon3;Parent=g6991.t1;
OW569403.1_Cistogaster_globosa_genome_assembly,_chromosome:_1	AUGUSTUS	intron	124562485	124570832	1	-	.	ID=g6991.t1.intron3;Parent=g6991.t1;
OW569403.1_Cistogaster_globosa_genome_assembly,_chromosome:_1	AUGUSTUS	CDS	124570833	124570993	1	-	1	ID=g6991.t1.CDS4;Parent=g6991.t1;
OW569403.1_Cistogaster_globosa_genome_assembly,_chromosome:_1	AUGUSTUS	exon	124570833	124570993	.	-	.	ID=g6991.t1.exon4;Parent=g6991.t1;
OW569403.1_Cistogaster_globosa_genome_assembly,_chromosome:_1	AUGUSTUS	intron	124570994	124571771	1	-	.	ID=g6991.t1.intron4;Parent=g6991.t1;
OW569403.1_Cistogaster_globosa_genome_assembly,_chromosome:_1	AUGUSTUS	CDS	124571772	124571903	1	-	1	ID=g6991.t1.CDS5;Parent=g6991.t1;
OW569403.1_Cistogaster_globosa_genome_assembly,_chromosome:_1	AUGUSTUS	exon	124571772	124571903	.	-	.	ID=g6991.t1.exon5;Parent=g6991.t1;
OW569403.1_Cistogaster_globosa_genome_assembly,_chromosome:_1	AUGUSTUS	intron	124571904	124572233	1	-	.	ID=g6991.t1.intron5;Parent=g6991.t1;
OW569403.1_Cistogaster_globosa_genome_assembly,_chromosome:_1	AUGUSTUS	CDS	124572234	124572391	1	-	0	ID=g6991.t1.CDS6;Parent=g6991.t1;
OW569403.1_Cistogaster_globosa_genome_assembly,_chromosome:_1	AUGUSTUS	exon	124572234	124572391	.	-	.	ID=g6991.t1.exon6;Parent=g6991.t1;
OW569403.1_Cistogaster_globosa_genome_assembly,_chromosome:_1	AUGUSTUS	intron	124572392	124572469	1	-	.	ID=g6991.t1.intron6;Parent=g6991.t1;
OW569403.1_Cistogaster_globosa_genome_assembly,_chromosome:_1	AUGUSTUS	CDS	124572470	124572974	1	-	1	ID=g6991.t1.CDS7;Parent=g6991.t1;
OW569403.1_Cistogaster_globosa_genome_assembly,_chromosome:_1	AUGUSTUS	exon	124572470	124572974	.	-	.	ID=g6991.t1.exon7;Parent=g6991.t1;
OW569403.1_Cistogaster_globosa_genome_assembly,_chromosome:_1	AUGUSTUS	intron	124572975	124577748	1	-	.	ID=g6991.t1.intron7;Parent=g6991.t1;
OW569403.1_Cistogaster_globosa_genome_assembly,_chromosome:_1	AUGUSTUS	CDS	124577749	124577912	1	-	0	ID=g6991.t1.CDS8;Parent=g6991.t1;
OW569403.1_Cistogaster_globosa_genome_assembly,_chromosome:_1	AUGUSTUS	exon	124577749	124577912	.	-	.	ID=g6991.t1.exon8;Parent=g6991.t1;
OW569403.1_Cistogaster_globosa_genome_assembly,_chromosome:_1	AUGUSTUS	intron	124577913	124577977	1	-	.	ID=g6991.t1.intron8;Parent=g6991.t1;
OW569403.1_Cistogaster_globosa_genome_assembly,_chromosome:_1	AUGUSTUS	CDS	124577978	124578510	1	-	2	ID=g6991.t1.CDS9;Parent=g6991.t1;
OW569403.1_Cistogaster_globosa_genome_assembly,_chromosome:_1	AUGUSTUS	exon	124577978	124578510	.	-	.	ID=g6991.t1.exon9;Parent=g6991.t1;
OW569403.1_Cistogaster_globosa_genome_assembly,_chromosome:_1	AUGUSTUS	intron	124578511	124588324	1	-	.	ID=g6991.t1.intron9;Parent=g6991.t1;
OW569403.1_Cistogaster_globosa_genome_assembly,_chromosome:_1	AUGUSTUS	CDS	124588325	124588355	1	-	0	ID=g6991.t1.CDS10;Parent=g6991.t1;
OW569403.1_Cistogaster_globosa_genome_assembly,_chromosome:_1	AUGUSTUS	exon	124588325	124588355	.	-	.	ID=g6991.t1.exon10;Parent=g6991.t1;
OW569403.1_Cistogaster_globosa_genome_assembly,_chromosome:_1	AUGUSTUS	start_codon	124588353	124588355	.	-	0	ID=g6991.t1.start1;Parent=g6991.t1;
OW569403.1_Cistogaster_globosa_genome_assembly,_chromosome:_1	AUGUSTUS	mRNA	124561644	124588355	0.97	-	.	ID=g6991.t2;Parent=g6991;
OW569403.1_Cistogaster_globosa_genome_assembly,_chromosome:_1	AUGUSTUS	stop_codon	124561644	124561646	.	-	0	ID=g6991.t2.stop1;Parent=g6991.t2;
OW569403.1_Cistogaster_globosa_genome_assembly,_chromosome:_1	AUGUSTUS	CDS	124561644	124561763	0.97	-	0	ID=g6991.t2.CDS1;Parent=g6991.t2;
OW569403.1_Cistogaster_globosa_genome_assembly,_chromosome:_1	AUGUSTUS	exon	124561644	124561763	.	-	.	ID=g6991.t2.exon1;Parent=g6991.t2;
OW569403.1_Cistogaster_globosa_genome_assembly,_chromosome:_1	AUGUSTUS	intron	124561764	124562056	1	-	.	ID=g6991.t2.intron1;Parent=g6991.t2;
OW569403.1_Cistogaster_globosa_genome_assembly,_chromosome:_1	AUGUSTUS	CDS	124562057	124562252	1	-	1	ID=g6991.t2.CDS2;Parent=g6991.t2;
OW569403.1_Cistogaster_globosa_genome_assembly,_chromosome:_1	AUGUSTUS	exon	124562057	124562252	.	-	.	ID=g6991.t2.exon2;Parent=g6991.t2;
OW569403.1_Cistogaster_globosa_genome_assembly,_chromosome:_1	AUGUSTUS	intron	124562253	124562321	1	-	.	ID=g6991.t2.intron2;Parent=g6991.t2;
OW569403.1_Cistogaster_globosa_genome_assembly,_chromosome:_1	AUGUSTUS	CDS	124562322	124562484	1	-	2	ID=g6991.t2.CDS3;Parent=g6991.t2;
OW569403.1_Cistogaster_globosa_genome_assembly,_chromosome:_1	AUGUSTUS	exon	124562322	124562484	.	-	.	ID=g6991.t2.exon3;Parent=g6991.t2;
OW569403.1_Cistogaster_globosa_genome_assembly,_chromosome:_1	AUGUSTUS	intron	124562485	124570832	1	-	.	ID=g6991.t2.intron3;Parent=g6991.t2;
OW569403.1_Cistogaster_globosa_genome_assembly,_chromosome:_1	AUGUSTUS	CDS	124570833	124570993	1	-	1	ID=g6991.t2.CDS4;Parent=g6991.t2;
OW569403.1_Cistogaster_globosa_genome_assembly,_chromosome:_1	AUGUSTUS	exon	124570833	124570993	.	-	.	ID=g6991.t2.exon4;Parent=g6991.t2;
OW569403.1_Cistogaster_globosa_genome_assembly,_chromosome:_1	AUGUSTUS	intron	124570994	124571771	1	-	.	ID=g6991.t2.intron4;Parent=g6991.t2;
OW569403.1_Cistogaster_globosa_genome_assembly,_chromosome:_1	AUGUSTUS	CDS	124571772	124571903	1	-	1	ID=g6991.t2.CDS5;Parent=g6991.t2;
OW569403.1_Cistogaster_globosa_genome_assembly,_chromosome:_1	AUGUSTUS	exon	124571772	124571903	.	-	.	ID=g6991.t2.exon5;Parent=g6991.t2;
OW569403.1_Cistogaster_globosa_genome_assembly,_chromosome:_1	AUGUSTUS	intron	124571904	124572233	1	-	.	ID=g6991.t2.intron5;Parent=g6991.t2;
OW569403.1_Cistogaster_globosa_genome_assembly,_chromosome:_1	AUGUSTUS	CDS	124572234	124572391	1	-	0	ID=g6991.t2.CDS6;Parent=g6991.t2;
OW569403.1_Cistogaster_globosa_genome_assembly,_chromosome:_1	AUGUSTUS	exon	124572234	124572391	.	-	.	ID=g6991.t2.exon6;Parent=g6991.t2;
OW569403.1_Cistogaster_globosa_genome_assembly,_chromosome:_1	AUGUSTUS	intron	124572392	124572469	1	-	.	ID=g6991.t2.intron6;Parent=g6991.t2;
OW569403.1_Cistogaster_globosa_genome_assembly,_chromosome:_1	AUGUSTUS	CDS	124572470	124572950	1	-	1	ID=g6991.t2.CDS7;Parent=g6991.t2;
OW569403.1_Cistogaster_globosa_genome_assembly,_chromosome:_1	AUGUSTUS	exon	124572470	124572950	.	-	.	ID=g6991.t2.exon7;Parent=g6991.t2;
OW569403.1_Cistogaster_globosa_genome_assembly,_chromosome:_1	AUGUSTUS	intron	124572951	124577748	1	-	.	ID=g6991.t2.intron7;Parent=g6991.t2;
OW569403.1_Cistogaster_globosa_genome_assembly,_chromosome:_1	AUGUSTUS	CDS	124577749	124577912	1	-	0	ID=g6991.t2.CDS8;Parent=g6991.t2;
OW569403.1_Cistogaster_globosa_genome_assembly,_chromosome:_1	AUGUSTUS	exon	124577749	124577912	.	-	.	ID=g6991.t2.exon8;Parent=g6991.t2;
OW569403.1_Cistogaster_globosa_genome_assembly,_chromosome:_1	AUGUSTUS	intron	124577913	124577977	1	-	.	ID=g6991.t2.intron8;Parent=g6991.t2;
OW569403.1_Cistogaster_globosa_genome_assembly,_chromosome:_1	AUGUSTUS	CDS	124577978	124578510	1	-	2	ID=g6991.t2.CDS9;Parent=g6991.t2;
OW569403.1_Cistogaster_globosa_genome_assembly,_chromosome:_1	AUGUSTUS	exon	124577978	124578510	.	-	.	ID=g6991.t2.exon9;Parent=g6991.t2;
OW569403.1_Cistogaster_globosa_genome_assembly,_chromosome:_1	AUGUSTUS	intron	124578511	124588324	1	-	.	ID=g6991.t2.intron9;Parent=g6991.t2;
OW569403.1_Cistogaster_globosa_genome_assembly,_chromosome:_1	AUGUSTUS	CDS	124588325	124588355	1	-	0	ID=g6991.t2.CDS10;Parent=g6991.t2;
OW569403.1_Cistogaster_globosa_genome_assembly,_chromosome:_1	AUGUSTUS	exon	124588325	124588355	.	-	.	ID=g6991.t2.exon10;Parent=g6991.t2;
OW569403.1_Cistogaster_globosa_genome_assembly,_chromosome:_1	AUGUSTUS	start_codon	124588353	124588355	.	-	0	ID=g6991.t2.start1;Parent=g6991.t2;
OW569403.1_Cistogaster_globosa_genome_assembly,_chromosome:_1	AUGUSTUS	gene	124591444	124593326	.	-	.	ID=g6992;
OW569403.1_Cistogaster_globosa_genome_assembly,_chromosome:_1	AUGUSTUS	mRNA	124591444	124593326	0.38	-	.	ID=g6992.t1;Parent=g6992;
OW569403.1_Cistogaster_globosa_genome_assembly,_chromosome:_1	AUGUSTUS	stop_codon	124591444	124591446	.	-	0	ID=g6992.t1.stop1;Parent=g6992.t1;
OW569403.1_Cistogaster_globosa_genome_assembly,_chromosome:_1	AUGUSTUS	CDS	124591444	124591463	0.38	-	2	ID=g6992.t1.CDS1;Parent=g6992.t1;
OW569403.1_Cistogaster_globosa_genome_assembly,_chromosome:_1	AUGUSTUS	exon	124591444	124591463	.	-	.	ID=g6992.t1.exon1;Parent=g6992.t1;
OW569403.1_Cistogaster_globosa_genome_assembly,_chromosome:_1	AUGUSTUS	intron	124591464	124592758	0.38	-	.	ID=g6992.t1.intron1;Parent=g6992.t1;
OW569403.1_Cistogaster_globosa_genome_assembly,_chromosome:_1	AUGUSTUS	CDS	124592759	124593046	1	-	2	ID=g6992.t1.CDS2;Parent=g6992.t1;
OW569403.1_Cistogaster_globosa_genome_assembly,_chromosome:_1	AUGUSTUS	exon	124592759	124593046	.	-	.	ID=g6992.t1.exon2;Parent=g6992.t1;
OW569403.1_Cistogaster_globosa_genome_assembly,_chromosome:_1	AUGUSTUS	intron	124593047	124593124	1	-	.	ID=g6992.t1.intron2;Parent=g6992.t1;
OW569403.1_Cistogaster_globosa_genome_assembly,_chromosome:_1	AUGUSTUS	CDS	124593125	124593326	1	-	0	ID=g6992.t1.CDS3;Parent=g6992.t1;
OW569403.1_Cistogaster_globosa_genome_assembly,_chromosome:_1	AUGUSTUS	exon	124593125	124593326	.	-	.	ID=g6992.t1.exon3;Parent=g6992.t1;
OW569403.1_Cistogaster_globosa_genome_assembly,_chromosome:_1	AUGUSTUS	start_codon	124593324	124593326	.	-	0	ID=g6992.t1.start1;Parent=g6992.t1;
OW569403.1_Cistogaster_globosa_genome_assembly,_chromosome:_1	AUGUSTUS	gene	124609057	124611044	.	+	.	ID=g6993;
OW569403.1_Cistogaster_globosa_genome_assembly,_chromosome:_1	AUGUSTUS	mRNA	124609057	124611044	0.51	+	.	ID=g6993.t1;Parent=g6993;
OW569403.1_Cistogaster_globosa_genome_assembly,_chromosome:_1	AUGUSTUS	start_codon	124609057	124609059	.	+	0	ID=g6993.t1.start1;Parent=g6993.t1;
OW569403.1_Cistogaster_globosa_genome_assembly,_chromosome:_1	AUGUSTUS	CDS	124609057	124609110	0.51	+	0	ID=g6993.t1.CDS1;Parent=g6993.t1;
OW569403.1_Cistogaster_globosa_genome_assembly,_chromosome:_1	AUGUSTUS	exon	124609057	124609110	.	+	.	ID=g6993.t1.exon1;Parent=g6993.t1;
OW569403.1_Cistogaster_globosa_genome_assembly,_chromosome:_1	AUGUSTUS	intron	124609111	124610711	0.51	+	.	ID=g6993.t1.intron1;Parent=g6993.t1;
OW569403.1_Cistogaster_globosa_genome_assembly,_chromosome:_1	AUGUSTUS	CDS	124610712	124611044	0.99	+	0	ID=g6993.t1.CDS2;Parent=g6993.t1;
OW569403.1_Cistogaster_globosa_genome_assembly,_chromosome:_1	AUGUSTUS	exon	124610712	124611044	.	+	.	ID=g6993.t1.exon2;Parent=g6993.t1;
OW569403.1_Cistogaster_globosa_genome_assembly,_chromosome:_1	AUGUSTUS	stop_codon	124611042	124611044	.	+	0	ID=g6993.t1.stop1;Parent=g6993.t1;
OW569403.1_Cistogaster_globosa_genome_assembly,_chromosome:_1	AUGUSTUS	gene	124653347	124656399	.	-	.	ID=g6994;
OW569403.1_Cistogaster_globosa_genome_assembly,_chromosome:_1	AUGUSTUS	mRNA	124653347	124656399	1	-	.	ID=g6994.t1;Parent=g6994;
OW569403.1_Cistogaster_globosa_genome_assembly,_chromosome:_1	AUGUSTUS	stop_codon	124653347	124653349	.	-	0	ID=g6994.t1.stop1;Parent=g6994.t1;
OW569403.1_Cistogaster_globosa_genome_assembly,_chromosome:_1	AUGUSTUS	CDS	124653347	124653826	1	-	0	ID=g6994.t1.CDS1;Parent=g6994.t1;
OW569403.1_Cistogaster_globosa_genome_assembly,_chromosome:_1	AUGUSTUS	exon	124653347	124653826	.	-	.	ID=g6994.t1.exon1;Parent=g6994.t1;
OW569403.1_Cistogaster_globosa_genome_assembly,_chromosome:_1	AUGUSTUS	intron	124653827	124656132	1	-	.	ID=g6994.t1.intron1;Parent=g6994.t1;
OW569403.1_Cistogaster_globosa_genome_assembly,_chromosome:_1	AUGUSTUS	CDS	124656133	124656399	1	-	0	ID=g6994.t1.CDS2;Parent=g6994.t1;
OW569403.1_Cistogaster_globosa_genome_assembly,_chromosome:_1	AUGUSTUS	exon	124656133	124656399	.	-	.	ID=g6994.t1.exon2;Parent=g6994.t1;
OW569403.1_Cistogaster_globosa_genome_assembly,_chromosome:_1	AUGUSTUS	start_codon	124656397	124656399	.	-	0	ID=g6994.t1.start1;Parent=g6994.t1;
OW569403.1_Cistogaster_globosa_genome_assembly,_chromosome:_1	AUGUSTUS	gene	124804206	124804541	.	-	.	ID=g6995;
OW569403.1_Cistogaster_globosa_genome_assembly,_chromosome:_1	AUGUSTUS	mRNA	124804206	124804541	1	-	.	ID=g6995.t1;Parent=g6995;
OW569403.1_Cistogaster_globosa_genome_assembly,_chromosome:_1	AUGUSTUS	stop_codon	124804206	124804208	.	-	0	ID=g6995.t1.stop1;Parent=g6995.t1;
OW569403.1_Cistogaster_globosa_genome_assembly,_chromosome:_1	AUGUSTUS	CDS	124804206	124804541	1	-	0	ID=g6995.t1.CDS1;Parent=g6995.t1;
OW569403.1_Cistogaster_globosa_genome_assembly,_chromosome:_1	AUGUSTUS	exon	124804206	124804541	.	-	.	ID=g6995.t1.exon1;Parent=g6995.t1;
OW569403.1_Cistogaster_globosa_genome_assembly,_chromosome:_1	AUGUSTUS	start_codon	124804539	124804541	.	-	0	ID=g6995.t1.start1;Parent=g6995.t1;
OW569403.1_Cistogaster_globosa_genome_assembly,_chromosome:_1	AUGUSTUS	gene	124908599	124909359	.	-	.	ID=g6996;
OW569403.1_Cistogaster_globosa_genome_assembly,_chromosome:_1	AUGUSTUS	mRNA	124908599	124909359	1	-	.	ID=g6996.t1;Parent=g6996;
OW569403.1_Cistogaster_globosa_genome_assembly,_chromosome:_1	AUGUSTUS	stop_codon	124908599	124908601	.	-	0	ID=g6996.t1.stop1;Parent=g6996.t1;
OW569403.1_Cistogaster_globosa_genome_assembly,_chromosome:_1	AUGUSTUS	CDS	124908599	124909179	1	-	2	ID=g6996.t1.CDS1;Parent=g6996.t1;
OW569403.1_Cistogaster_globosa_genome_assembly,_chromosome:_1	AUGUSTUS	exon	124908599	124909179	.	-	.	ID=g6996.t1.exon1;Parent=g6996.t1;
OW569403.1_Cistogaster_globosa_genome_assembly,_chromosome:_1	AUGUSTUS	intron	124909180	124909286	1	-	.	ID=g6996.t1.intron1;Parent=g6996.t1;
OW569403.1_Cistogaster_globosa_genome_assembly,_chromosome:_1	AUGUSTUS	CDS	124909287	124909359	1	-	0	ID=g6996.t1.CDS2;Parent=g6996.t1;
OW569403.1_Cistogaster_globosa_genome_assembly,_chromosome:_1	AUGUSTUS	exon	124909287	124909359	.	-	.	ID=g6996.t1.exon2;Parent=g6996.t1;
OW569403.1_Cistogaster_globosa_genome_assembly,_chromosome:_1	AUGUSTUS	start_codon	124909357	124909359	.	-	0	ID=g6996.t1.start1;Parent=g6996.t1;
OW569403.1_Cistogaster_globosa_genome_assembly,_chromosome:_1	AUGUSTUS	gene	124910610	124912321	.	+	.	ID=g6997;
OW569403.1_Cistogaster_globosa_genome_assembly,_chromosome:_1	AUGUSTUS	mRNA	124910610	124912321	1	+	.	ID=g6997.t1;Parent=g6997;
OW569403.1_Cistogaster_globosa_genome_assembly,_chromosome:_1	AUGUSTUS	start_codon	124910610	124910612	.	+	0	ID=g6997.t1.start1;Parent=g6997.t1;
OW569403.1_Cistogaster_globosa_genome_assembly,_chromosome:_1	AUGUSTUS	CDS	124910610	124910678	1	+	0	ID=g6997.t1.CDS1;Parent=g6997.t1;
OW569403.1_Cistogaster_globosa_genome_assembly,_chromosome:_1	AUGUSTUS	exon	124910610	124910678	.	+	.	ID=g6997.t1.exon1;Parent=g6997.t1;
OW569403.1_Cistogaster_globosa_genome_assembly,_chromosome:_1	AUGUSTUS	intron	124910679	124910738	1	+	.	ID=g6997.t1.intron1;Parent=g6997.t1;
OW569403.1_Cistogaster_globosa_genome_assembly,_chromosome:_1	AUGUSTUS	CDS	124910739	124910881	1	+	0	ID=g6997.t1.CDS2;Parent=g6997.t1;
OW569403.1_Cistogaster_globosa_genome_assembly,_chromosome:_1	AUGUSTUS	exon	124910739	124910881	.	+	.	ID=g6997.t1.exon2;Parent=g6997.t1;
OW569403.1_Cistogaster_globosa_genome_assembly,_chromosome:_1	AUGUSTUS	intron	124910882	124910946	1	+	.	ID=g6997.t1.intron2;Parent=g6997.t1;
OW569403.1_Cistogaster_globosa_genome_assembly,_chromosome:_1	AUGUSTUS	CDS	124910947	124911055	1	+	1	ID=g6997.t1.CDS3;Parent=g6997.t1;
OW569403.1_Cistogaster_globosa_genome_assembly,_chromosome:_1	AUGUSTUS	exon	124910947	124911055	.	+	.	ID=g6997.t1.exon3;Parent=g6997.t1;
OW569403.1_Cistogaster_globosa_genome_assembly,_chromosome:_1	AUGUSTUS	intron	124911056	124911654	1	+	.	ID=g6997.t1.intron3;Parent=g6997.t1;
OW569403.1_Cistogaster_globosa_genome_assembly,_chromosome:_1	AUGUSTUS	CDS	124911655	124911780	1	+	0	ID=g6997.t1.CDS4;Parent=g6997.t1;
OW569403.1_Cistogaster_globosa_genome_assembly,_chromosome:_1	AUGUSTUS	exon	124911655	124911780	.	+	.	ID=g6997.t1.exon4;Parent=g6997.t1;
OW569403.1_Cistogaster_globosa_genome_assembly,_chromosome:_1	AUGUSTUS	intron	124911781	124912159	1	+	.	ID=g6997.t1.intron4;Parent=g6997.t1;
OW569403.1_Cistogaster_globosa_genome_assembly,_chromosome:_1	AUGUSTUS	CDS	124912160	124912321	1	+	0	ID=g6997.t1.CDS5;Parent=g6997.t1;
OW569403.1_Cistogaster_globosa_genome_assembly,_chromosome:_1	AUGUSTUS	exon	124912160	124912321	.	+	.	ID=g6997.t1.exon5;Parent=g6997.t1;
OW569403.1_Cistogaster_globosa_genome_assembly,_chromosome:_1	AUGUSTUS	stop_codon	124912319	124912321	.	+	0	ID=g6997.t1.stop1;Parent=g6997.t1;
OW569403.1_Cistogaster_globosa_genome_assembly,_chromosome:_1	AUGUSTUS	gene	124913637	124914566	.	-	.	ID=g6998;
OW569403.1_Cistogaster_globosa_genome_assembly,_chromosome:_1	AUGUSTUS	mRNA	124913637	124914566	1	-	.	ID=g6998.t1;Parent=g6998;
OW569403.1_Cistogaster_globosa_genome_assembly,_chromosome:_1	AUGUSTUS	stop_codon	124913637	124913639	.	-	0	ID=g6998.t1.stop1;Parent=g6998.t1;
OW569403.1_Cistogaster_globosa_genome_assembly,_chromosome:_1	AUGUSTUS	CDS	124913637	124913789	1	-	0	ID=g6998.t1.CDS1;Parent=g6998.t1;
OW569403.1_Cistogaster_globosa_genome_assembly,_chromosome:_1	AUGUSTUS	exon	124913637	124913789	.	-	.	ID=g6998.t1.exon1;Parent=g6998.t1;
OW569403.1_Cistogaster_globosa_genome_assembly,_chromosome:_1	AUGUSTUS	intron	124913790	124913847	1	-	.	ID=g6998.t1.intron1;Parent=g6998.t1;
OW569403.1_Cistogaster_globosa_genome_assembly,_chromosome:_1	AUGUSTUS	CDS	124913848	124914349	1	-	1	ID=g6998.t1.CDS2;Parent=g6998.t1;
OW569403.1_Cistogaster_globosa_genome_assembly,_chromosome:_1	AUGUSTUS	exon	124913848	124914349	.	-	.	ID=g6998.t1.exon2;Parent=g6998.t1;
OW569403.1_Cistogaster_globosa_genome_assembly,_chromosome:_1	AUGUSTUS	intron	124914350	124914405	1	-	.	ID=g6998.t1.intron2;Parent=g6998.t1;
OW569403.1_Cistogaster_globosa_genome_assembly,_chromosome:_1	AUGUSTUS	CDS	124914406	124914566	1	-	0	ID=g6998.t1.CDS3;Parent=g6998.t1;
OW569403.1_Cistogaster_globosa_genome_assembly,_chromosome:_1	AUGUSTUS	exon	124914406	124914566	.	-	.	ID=g6998.t1.exon3;Parent=g6998.t1;
OW569403.1_Cistogaster_globosa_genome_assembly,_chromosome:_1	AUGUSTUS	start_codon	124914564	124914566	.	-	0	ID=g6998.t1.start1;Parent=g6998.t1;
OW569403.1_Cistogaster_globosa_genome_assembly,_chromosome:_1	AUGUSTUS	gene	124916343	124922557	.	-	.	ID=g6999;
OW569403.1_Cistogaster_globosa_genome_assembly,_chromosome:_1	AUGUSTUS	mRNA	124916343	124922557	1	-	.	ID=g6999.t1;Parent=g6999;
OW569403.1_Cistogaster_globosa_genome_assembly,_chromosome:_1	AUGUSTUS	stop_codon	124916343	124916345	.	-	0	ID=g6999.t1.stop1;Parent=g6999.t1;
OW569403.1_Cistogaster_globosa_genome_assembly,_chromosome:_1	AUGUSTUS	CDS	124916343	124916448	1	-	1	ID=g6999.t1.CDS1;Parent=g6999.t1;
OW569403.1_Cistogaster_globosa_genome_assembly,_chromosome:_1	AUGUSTUS	exon	124916343	124916448	.	-	.	ID=g6999.t1.exon1;Parent=g6999.t1;
OW569403.1_Cistogaster_globosa_genome_assembly,_chromosome:_1	AUGUSTUS	intron	124916449	124916508	1	-	.	ID=g6999.t1.intron1;Parent=g6999.t1;
OW569403.1_Cistogaster_globosa_genome_assembly,_chromosome:_1	AUGUSTUS	CDS	124916509	124916720	1	-	0	ID=g6999.t1.CDS2;Parent=g6999.t1;
OW569403.1_Cistogaster_globosa_genome_assembly,_chromosome:_1	AUGUSTUS	exon	124916509	124916720	.	-	.	ID=g6999.t1.exon2;Parent=g6999.t1;
OW569403.1_Cistogaster_globosa_genome_assembly,_chromosome:_1	AUGUSTUS	intron	124916721	124917973	1	-	.	ID=g6999.t1.intron2;Parent=g6999.t1;
OW569403.1_Cistogaster_globosa_genome_assembly,_chromosome:_1	AUGUSTUS	CDS	124917974	124919559	1	-	2	ID=g6999.t1.CDS3;Parent=g6999.t1;
OW569403.1_Cistogaster_globosa_genome_assembly,_chromosome:_1	AUGUSTUS	exon	124917974	124919559	.	-	.	ID=g6999.t1.exon3;Parent=g6999.t1;
OW569403.1_Cistogaster_globosa_genome_assembly,_chromosome:_1	AUGUSTUS	intron	124919560	124922328	1	-	.	ID=g6999.t1.intron3;Parent=g6999.t1;
OW569403.1_Cistogaster_globosa_genome_assembly,_chromosome:_1	AUGUSTUS	CDS	124922329	124922557	1	-	0	ID=g6999.t1.CDS4;Parent=g6999.t1;
OW569403.1_Cistogaster_globosa_genome_assembly,_chromosome:_1	AUGUSTUS	exon	124922329	124922557	.	-	.	ID=g6999.t1.exon4;Parent=g6999.t1;
OW569403.1_Cistogaster_globosa_genome_assembly,_chromosome:_1	AUGUSTUS	start_codon	124922555	124922557	.	-	0	ID=g6999.t1.start1;Parent=g6999.t1;
OW569403.1_Cistogaster_globosa_genome_assembly,_chromosome:_1	AUGUSTUS	gene	124940978	124941484	.	+	.	ID=g7000;
OW569403.1_Cistogaster_globosa_genome_assembly,_chromosome:_1	AUGUSTUS	mRNA	124940978	124941484	1	+	.	ID=g7000.t1;Parent=g7000;
OW569403.1_Cistogaster_globosa_genome_assembly,_chromosome:_1	AUGUSTUS	start_codon	124940978	124940980	.	+	0	ID=g7000.t1.start1;Parent=g7000.t1;
OW569403.1_Cistogaster_globosa_genome_assembly,_chromosome:_1	AUGUSTUS	CDS	124940978	124941006	1	+	0	ID=g7000.t1.CDS1;Parent=g7000.t1;
OW569403.1_Cistogaster_globosa_genome_assembly,_chromosome:_1	AUGUSTUS	exon	124940978	124941006	.	+	.	ID=g7000.t1.exon1;Parent=g7000.t1;
OW569403.1_Cistogaster_globosa_genome_assembly,_chromosome:_1	AUGUSTUS	intron	124941007	124941117	1	+	.	ID=g7000.t1.intron1;Parent=g7000.t1;
OW569403.1_Cistogaster_globosa_genome_assembly,_chromosome:_1	AUGUSTUS	CDS	124941118	124941484	1	+	1	ID=g7000.t1.CDS2;Parent=g7000.t1;
OW569403.1_Cistogaster_globosa_genome_assembly,_chromosome:_1	AUGUSTUS	exon	124941118	124941484	.	+	.	ID=g7000.t1.exon2;Parent=g7000.t1;
OW569403.1_Cistogaster_globosa_genome_assembly,_chromosome:_1	AUGUSTUS	stop_codon	124941482	124941484	.	+	0	ID=g7000.t1.stop1;Parent=g7000.t1;
OW569403.1_Cistogaster_globosa_genome_assembly,_chromosome:_1	AUGUSTUS	gene	124942824	124944742	.	-	.	ID=g7001;
OW569403.1_Cistogaster_globosa_genome_assembly,_chromosome:_1	AUGUSTUS	mRNA	124942824	124944742	1	-	.	ID=g7001.t1;Parent=g7001;
OW569403.1_Cistogaster_globosa_genome_assembly,_chromosome:_1	AUGUSTUS	stop_codon	124942824	124942826	.	-	0	ID=g7001.t1.stop1;Parent=g7001.t1;
OW569403.1_Cistogaster_globosa_genome_assembly,_chromosome:_1	AUGUSTUS	CDS	124942824	124944405	1	-	1	ID=g7001.t1.CDS1;Parent=g7001.t1;
OW569403.1_Cistogaster_globosa_genome_assembly,_chromosome:_1	AUGUSTUS	exon	124942824	124944405	.	-	.	ID=g7001.t1.exon1;Parent=g7001.t1;
OW569403.1_Cistogaster_globosa_genome_assembly,_chromosome:_1	AUGUSTUS	intron	124944406	124944462	1	-	.	ID=g7001.t1.intron1;Parent=g7001.t1;
OW569403.1_Cistogaster_globosa_genome_assembly,_chromosome:_1	AUGUSTUS	CDS	124944463	124944626	1	-	0	ID=g7001.t1.CDS2;Parent=g7001.t1;
OW569403.1_Cistogaster_globosa_genome_assembly,_chromosome:_1	AUGUSTUS	exon	124944463	124944626	.	-	.	ID=g7001.t1.exon2;Parent=g7001.t1;
OW569403.1_Cistogaster_globosa_genome_assembly,_chromosome:_1	AUGUSTUS	intron	124944627	124944697	1	-	.	ID=g7001.t1.intron2;Parent=g7001.t1;
OW569403.1_Cistogaster_globosa_genome_assembly,_chromosome:_1	AUGUSTUS	CDS	124944698	124944742	1	-	0	ID=g7001.t1.CDS3;Parent=g7001.t1;
OW569403.1_Cistogaster_globosa_genome_assembly,_chromosome:_1	AUGUSTUS	exon	124944698	124944742	.	-	.	ID=g7001.t1.exon3;Parent=g7001.t1;
OW569403.1_Cistogaster_globosa_genome_assembly,_chromosome:_1	AUGUSTUS	start_codon	124944740	124944742	.	-	0	ID=g7001.t1.start1;Parent=g7001.t1;
OW569403.1_Cistogaster_globosa_genome_assembly,_chromosome:_1	AUGUSTUS	gene	124947423	124948175	.	+	.	ID=g7002;
OW569403.1_Cistogaster_globosa_genome_assembly,_chromosome:_1	AUGUSTUS	mRNA	124947423	124948175	1	+	.	ID=g7002.t1;Parent=g7002;
OW569403.1_Cistogaster_globosa_genome_assembly,_chromosome:_1	AUGUSTUS	start_codon	124947423	124947425	.	+	0	ID=g7002.t1.start1;Parent=g7002.t1;
OW569403.1_Cistogaster_globosa_genome_assembly,_chromosome:_1	AUGUSTUS	CDS	124947423	124948175	1	+	0	ID=g7002.t1.CDS1;Parent=g7002.t1;
OW569403.1_Cistogaster_globosa_genome_assembly,_chromosome:_1	AUGUSTUS	exon	124947423	124948175	.	+	.	ID=g7002.t1.exon1;Parent=g7002.t1;
OW569403.1_Cistogaster_globosa_genome_assembly,_chromosome:_1	AUGUSTUS	stop_codon	124948173	124948175	.	+	0	ID=g7002.t1.stop1;Parent=g7002.t1;
OW569403.1_Cistogaster_globosa_genome_assembly,_chromosome:_1	AUGUSTUS	gene	124952542	124977345	.	-	.	ID=g7003;
OW569403.1_Cistogaster_globosa_genome_assembly,_chromosome:_1	AUGUSTUS	mRNA	124952542	124977345	1	-	.	ID=g7003.t1;Parent=g7003;
OW569403.1_Cistogaster_globosa_genome_assembly,_chromosome:_1	AUGUSTUS	stop_codon	124952542	124952544	.	-	0	ID=g7003.t1.stop1;Parent=g7003.t1;
OW569403.1_Cistogaster_globosa_genome_assembly,_chromosome:_1	AUGUSTUS	CDS	124952542	124952691	1	-	0	ID=g7003.t1.CDS1;Parent=g7003.t1;
OW569403.1_Cistogaster_globosa_genome_assembly,_chromosome:_1	AUGUSTUS	exon	124952542	124952691	.	-	.	ID=g7003.t1.exon1;Parent=g7003.t1;
OW569403.1_Cistogaster_globosa_genome_assembly,_chromosome:_1	AUGUSTUS	intron	124952692	124954656	1	-	.	ID=g7003.t1.intron1;Parent=g7003.t1;
OW569403.1_Cistogaster_globosa_genome_assembly,_chromosome:_1	AUGUSTUS	CDS	124954657	124954758	1	-	0	ID=g7003.t1.CDS2;Parent=g7003.t1;
OW569403.1_Cistogaster_globosa_genome_assembly,_chromosome:_1	AUGUSTUS	exon	124954657	124954758	.	-	.	ID=g7003.t1.exon2;Parent=g7003.t1;
OW569403.1_Cistogaster_globosa_genome_assembly,_chromosome:_1	AUGUSTUS	intron	124954759	124954821	1	-	.	ID=g7003.t1.intron2;Parent=g7003.t1;
OW569403.1_Cistogaster_globosa_genome_assembly,_chromosome:_1	AUGUSTUS	CDS	124954822	124954973	1	-	2	ID=g7003.t1.CDS3;Parent=g7003.t1;
OW569403.1_Cistogaster_globosa_genome_assembly,_chromosome:_1	AUGUSTUS	exon	124954822	124954973	.	-	.	ID=g7003.t1.exon3;Parent=g7003.t1;
OW569403.1_Cistogaster_globosa_genome_assembly,_chromosome:_1	AUGUSTUS	intron	124954974	124955037	1	-	.	ID=g7003.t1.intron3;Parent=g7003.t1;
OW569403.1_Cistogaster_globosa_genome_assembly,_chromosome:_1	AUGUSTUS	CDS	124955038	124955251	1	-	0	ID=g7003.t1.CDS4;Parent=g7003.t1;
OW569403.1_Cistogaster_globosa_genome_assembly,_chromosome:_1	AUGUSTUS	exon	124955038	124955251	.	-	.	ID=g7003.t1.exon4;Parent=g7003.t1;
OW569403.1_Cistogaster_globosa_genome_assembly,_chromosome:_1	AUGUSTUS	intron	124955252	124955313	1	-	.	ID=g7003.t1.intron4;Parent=g7003.t1;
OW569403.1_Cistogaster_globosa_genome_assembly,_chromosome:_1	AUGUSTUS	CDS	124955314	124955514	1	-	0	ID=g7003.t1.CDS5;Parent=g7003.t1;
OW569403.1_Cistogaster_globosa_genome_assembly,_chromosome:_1	AUGUSTUS	exon	124955314	124955514	.	-	.	ID=g7003.t1.exon5;Parent=g7003.t1;
OW569403.1_Cistogaster_globosa_genome_assembly,_chromosome:_1	AUGUSTUS	intron	124955515	124961221	1	-	.	ID=g7003.t1.intron5;Parent=g7003.t1;
OW569403.1_Cistogaster_globosa_genome_assembly,_chromosome:_1	AUGUSTUS	CDS	124961222	124961398	1	-	0	ID=g7003.t1.CDS6;Parent=g7003.t1;
OW569403.1_Cistogaster_globosa_genome_assembly,_chromosome:_1	AUGUSTUS	exon	124961222	124961398	.	-	.	ID=g7003.t1.exon6;Parent=g7003.t1;
OW569403.1_Cistogaster_globosa_genome_assembly,_chromosome:_1	AUGUSTUS	intron	124961399	124961715	1	-	.	ID=g7003.t1.intron6;Parent=g7003.t1;
OW569403.1_Cistogaster_globosa_genome_assembly,_chromosome:_1	AUGUSTUS	CDS	124961716	124961892	1	-	0	ID=g7003.t1.CDS7;Parent=g7003.t1;
OW569403.1_Cistogaster_globosa_genome_assembly,_chromosome:_1	AUGUSTUS	exon	124961716	124961892	.	-	.	ID=g7003.t1.exon7;Parent=g7003.t1;
OW569403.1_Cistogaster_globosa_genome_assembly,_chromosome:_1	AUGUSTUS	intron	124961893	124963910	1	-	.	ID=g7003.t1.intron7;Parent=g7003.t1;
OW569403.1_Cistogaster_globosa_genome_assembly,_chromosome:_1	AUGUSTUS	CDS	124963911	124965841	1	-	2	ID=g7003.t1.CDS8;Parent=g7003.t1;
OW569403.1_Cistogaster_globosa_genome_assembly,_chromosome:_1	AUGUSTUS	exon	124963911	124965841	.	-	.	ID=g7003.t1.exon8;Parent=g7003.t1;
OW569403.1_Cistogaster_globosa_genome_assembly,_chromosome:_1	AUGUSTUS	intron	124965842	124965907	1	-	.	ID=g7003.t1.intron8;Parent=g7003.t1;
OW569403.1_Cistogaster_globosa_genome_assembly,_chromosome:_1	AUGUSTUS	CDS	124965908	124966178	1	-	0	ID=g7003.t1.CDS9;Parent=g7003.t1;
OW569403.1_Cistogaster_globosa_genome_assembly,_chromosome:_1	AUGUSTUS	exon	124965908	124966178	.	-	.	ID=g7003.t1.exon9;Parent=g7003.t1;
OW569403.1_Cistogaster_globosa_genome_assembly,_chromosome:_1	AUGUSTUS	intron	124966179	124966235	1	-	.	ID=g7003.t1.intron9;Parent=g7003.t1;
OW569403.1_Cistogaster_globosa_genome_assembly,_chromosome:_1	AUGUSTUS	CDS	124966236	124967465	1	-	0	ID=g7003.t1.CDS10;Parent=g7003.t1;
OW569403.1_Cistogaster_globosa_genome_assembly,_chromosome:_1	AUGUSTUS	exon	124966236	124967465	.	-	.	ID=g7003.t1.exon10;Parent=g7003.t1;
OW569403.1_Cistogaster_globosa_genome_assembly,_chromosome:_1	AUGUSTUS	intron	124967466	124967531	1	-	.	ID=g7003.t1.intron10;Parent=g7003.t1;
OW569403.1_Cistogaster_globosa_genome_assembly,_chromosome:_1	AUGUSTUS	CDS	124967532	124967775	1	-	1	ID=g7003.t1.CDS11;Parent=g7003.t1;
OW569403.1_Cistogaster_globosa_genome_assembly,_chromosome:_1	AUGUSTUS	exon	124967532	124967775	.	-	.	ID=g7003.t1.exon11;Parent=g7003.t1;
OW569403.1_Cistogaster_globosa_genome_assembly,_chromosome:_1	AUGUSTUS	intron	124967776	124977235	1	-	.	ID=g7003.t1.intron11;Parent=g7003.t1;
OW569403.1_Cistogaster_globosa_genome_assembly,_chromosome:_1	AUGUSTUS	CDS	124977236	124977345	1	-	0	ID=g7003.t1.CDS12;Parent=g7003.t1;
OW569403.1_Cistogaster_globosa_genome_assembly,_chromosome:_1	AUGUSTUS	exon	124977236	124977345	.	-	.	ID=g7003.t1.exon12;Parent=g7003.t1;
OW569403.1_Cistogaster_globosa_genome_assembly,_chromosome:_1	AUGUSTUS	start_codon	124977343	124977345	.	-	0	ID=g7003.t1.start1;Parent=g7003.t1;
OW569403.1_Cistogaster_globosa_genome_assembly,_chromosome:_1	AUGUSTUS	mRNA	124952542	124977345	1	-	.	ID=g7003.t2;Parent=g7003;
OW569403.1_Cistogaster_globosa_genome_assembly,_chromosome:_1	AUGUSTUS	stop_codon	124952542	124952544	.	-	0	ID=g7003.t2.stop1;Parent=g7003.t2;
OW569403.1_Cistogaster_globosa_genome_assembly,_chromosome:_1	AUGUSTUS	CDS	124952542	124952691	1	-	0	ID=g7003.t2.CDS1;Parent=g7003.t2;
OW569403.1_Cistogaster_globosa_genome_assembly,_chromosome:_1	AUGUSTUS	exon	124952542	124952691	.	-	.	ID=g7003.t2.exon1;Parent=g7003.t2;
OW569403.1_Cistogaster_globosa_genome_assembly,_chromosome:_1	AUGUSTUS	intron	124952692	124954656	1	-	.	ID=g7003.t2.intron1;Parent=g7003.t2;
OW569403.1_Cistogaster_globosa_genome_assembly,_chromosome:_1	AUGUSTUS	CDS	124954657	124954758	1	-	0	ID=g7003.t2.CDS2;Parent=g7003.t2;
OW569403.1_Cistogaster_globosa_genome_assembly,_chromosome:_1	AUGUSTUS	exon	124954657	124954758	.	-	.	ID=g7003.t2.exon2;Parent=g7003.t2;
OW569403.1_Cistogaster_globosa_genome_assembly,_chromosome:_1	AUGUSTUS	intron	124954759	124954821	1	-	.	ID=g7003.t2.intron2;Parent=g7003.t2;
OW569403.1_Cistogaster_globosa_genome_assembly,_chromosome:_1	AUGUSTUS	CDS	124954822	124954973	1	-	2	ID=g7003.t2.CDS3;Parent=g7003.t2;
OW569403.1_Cistogaster_globosa_genome_assembly,_chromosome:_1	AUGUSTUS	exon	124954822	124954973	.	-	.	ID=g7003.t2.exon3;Parent=g7003.t2;
OW569403.1_Cistogaster_globosa_genome_assembly,_chromosome:_1	AUGUSTUS	intron	124954974	124955037	1	-	.	ID=g7003.t2.intron3;Parent=g7003.t2;
OW569403.1_Cistogaster_globosa_genome_assembly,_chromosome:_1	AUGUSTUS	CDS	124955038	124955251	1	-	0	ID=g7003.t2.CDS4;Parent=g7003.t2;
OW569403.1_Cistogaster_globosa_genome_assembly,_chromosome:_1	AUGUSTUS	exon	124955038	124955251	.	-	.	ID=g7003.t2.exon4;Parent=g7003.t2;
OW569403.1_Cistogaster_globosa_genome_assembly,_chromosome:_1	AUGUSTUS	intron	124955252	124955313	1	-	.	ID=g7003.t2.intron4;Parent=g7003.t2;
OW569403.1_Cistogaster_globosa_genome_assembly,_chromosome:_1	AUGUSTUS	CDS	124955314	124955514	1	-	0	ID=g7003.t2.CDS5;Parent=g7003.t2;
OW569403.1_Cistogaster_globosa_genome_assembly,_chromosome:_1	AUGUSTUS	exon	124955314	124955514	.	-	.	ID=g7003.t2.exon5;Parent=g7003.t2;
OW569403.1_Cistogaster_globosa_genome_assembly,_chromosome:_1	AUGUSTUS	intron	124955515	124961715	1	-	.	ID=g7003.t2.intron5;Parent=g7003.t2;
OW569403.1_Cistogaster_globosa_genome_assembly,_chromosome:_1	AUGUSTUS	CDS	124961716	124961892	1	-	0	ID=g7003.t2.CDS6;Parent=g7003.t2;
OW569403.1_Cistogaster_globosa_genome_assembly,_chromosome:_1	AUGUSTUS	exon	124961716	124961892	.	-	.	ID=g7003.t2.exon6;Parent=g7003.t2;
OW569403.1_Cistogaster_globosa_genome_assembly,_chromosome:_1	AUGUSTUS	intron	124961893	124963910	1	-	.	ID=g7003.t2.intron6;Parent=g7003.t2;
OW569403.1_Cistogaster_globosa_genome_assembly,_chromosome:_1	AUGUSTUS	CDS	124963911	124965841	1	-	2	ID=g7003.t2.CDS7;Parent=g7003.t2;
OW569403.1_Cistogaster_globosa_genome_assembly,_chromosome:_1	AUGUSTUS	exon	124963911	124965841	.	-	.	ID=g7003.t2.exon7;Parent=g7003.t2;
OW569403.1_Cistogaster_globosa_genome_assembly,_chromosome:_1	AUGUSTUS	intron	124965842	124965907	1	-	.	ID=g7003.t2.intron7;Parent=g7003.t2;
OW569403.1_Cistogaster_globosa_genome_assembly,_chromosome:_1	AUGUSTUS	CDS	124965908	124966178	1	-	0	ID=g7003.t2.CDS8;Parent=g7003.t2;
OW569403.1_Cistogaster_globosa_genome_assembly,_chromosome:_1	AUGUSTUS	exon	124965908	124966178	.	-	.	ID=g7003.t2.exon8;Parent=g7003.t2;
OW569403.1_Cistogaster_globosa_genome_assembly,_chromosome:_1	AUGUSTUS	intron	124966179	124966235	1	-	.	ID=g7003.t2.intron8;Parent=g7003.t2;
OW569403.1_Cistogaster_globosa_genome_assembly,_chromosome:_1	AUGUSTUS	CDS	124966236	124967465	1	-	0	ID=g7003.t2.CDS9;Parent=g7003.t2;
OW569403.1_Cistogaster_globosa_genome_assembly,_chromosome:_1	AUGUSTUS	exon	124966236	124967465	.	-	.	ID=g7003.t2.exon9;Parent=g7003.t2;
OW569403.1_Cistogaster_globosa_genome_assembly,_chromosome:_1	AUGUSTUS	intron	124967466	124967531	1	-	.	ID=g7003.t2.intron9;Parent=g7003.t2;
OW569403.1_Cistogaster_globosa_genome_assembly,_chromosome:_1	AUGUSTUS	CDS	124967532	124967775	1	-	1	ID=g7003.t2.CDS10;Parent=g7003.t2;
OW569403.1_Cistogaster_globosa_genome_assembly,_chromosome:_1	AUGUSTUS	exon	124967532	124967775	.	-	.	ID=g7003.t2.exon10;Parent=g7003.t2;
OW569403.1_Cistogaster_globosa_genome_assembly,_chromosome:_1	AUGUSTUS	intron	124967776	124977235	1	-	.	ID=g7003.t2.intron10;Parent=g7003.t2;
OW569403.1_Cistogaster_globosa_genome_assembly,_chromosome:_1	AUGUSTUS	CDS	124977236	124977345	1	-	0	ID=g7003.t2.CDS11;Parent=g7003.t2;
OW569403.1_Cistogaster_globosa_genome_assembly,_chromosome:_1	AUGUSTUS	exon	124977236	124977345	.	-	.	ID=g7003.t2.exon11;Parent=g7003.t2;
OW569403.1_Cistogaster_globosa_genome_assembly,_chromosome:_1	AUGUSTUS	start_codon	124977343	124977345	.	-	0	ID=g7003.t2.start1;Parent=g7003.t2;
OW569403.1_Cistogaster_globosa_genome_assembly,_chromosome:_1	AUGUSTUS	mRNA	124952542	124977345	1	-	.	ID=g7003.t3;Parent=g7003;
OW569403.1_Cistogaster_globosa_genome_assembly,_chromosome:_1	AUGUSTUS	stop_codon	124952542	124952544	.	-	0	ID=g7003.t3.stop1;Parent=g7003.t3;
OW569403.1_Cistogaster_globosa_genome_assembly,_chromosome:_1	AUGUSTUS	CDS	124952542	124952691	1	-	0	ID=g7003.t3.CDS1;Parent=g7003.t3;
OW569403.1_Cistogaster_globosa_genome_assembly,_chromosome:_1	AUGUSTUS	exon	124952542	124952691	.	-	.	ID=g7003.t3.exon1;Parent=g7003.t3;
OW569403.1_Cistogaster_globosa_genome_assembly,_chromosome:_1	AUGUSTUS	intron	124952692	124954656	1	-	.	ID=g7003.t3.intron1;Parent=g7003.t3;
OW569403.1_Cistogaster_globosa_genome_assembly,_chromosome:_1	AUGUSTUS	CDS	124954657	124954758	1	-	0	ID=g7003.t3.CDS2;Parent=g7003.t3;
OW569403.1_Cistogaster_globosa_genome_assembly,_chromosome:_1	AUGUSTUS	exon	124954657	124954758	.	-	.	ID=g7003.t3.exon2;Parent=g7003.t3;
OW569403.1_Cistogaster_globosa_genome_assembly,_chromosome:_1	AUGUSTUS	intron	124954759	124954821	1	-	.	ID=g7003.t3.intron2;Parent=g7003.t3;
OW569403.1_Cistogaster_globosa_genome_assembly,_chromosome:_1	AUGUSTUS	CDS	124954822	124954973	1	-	2	ID=g7003.t3.CDS3;Parent=g7003.t3;
OW569403.1_Cistogaster_globosa_genome_assembly,_chromosome:_1	AUGUSTUS	exon	124954822	124954973	.	-	.	ID=g7003.t3.exon3;Parent=g7003.t3;
OW569403.1_Cistogaster_globosa_genome_assembly,_chromosome:_1	AUGUSTUS	intron	124954974	124955037	1	-	.	ID=g7003.t3.intron3;Parent=g7003.t3;
OW569403.1_Cistogaster_globosa_genome_assembly,_chromosome:_1	AUGUSTUS	CDS	124955038	124955251	1	-	0	ID=g7003.t3.CDS4;Parent=g7003.t3;
OW569403.1_Cistogaster_globosa_genome_assembly,_chromosome:_1	AUGUSTUS	exon	124955038	124955251	.	-	.	ID=g7003.t3.exon4;Parent=g7003.t3;
OW569403.1_Cistogaster_globosa_genome_assembly,_chromosome:_1	AUGUSTUS	intron	124955252	124955313	1	-	.	ID=g7003.t3.intron4;Parent=g7003.t3;
OW569403.1_Cistogaster_globosa_genome_assembly,_chromosome:_1	AUGUSTUS	CDS	124955314	124955514	1	-	0	ID=g7003.t3.CDS5;Parent=g7003.t3;
OW569403.1_Cistogaster_globosa_genome_assembly,_chromosome:_1	AUGUSTUS	exon	124955314	124955514	.	-	.	ID=g7003.t3.exon5;Parent=g7003.t3;
OW569403.1_Cistogaster_globosa_genome_assembly,_chromosome:_1	AUGUSTUS	intron	124955515	124961221	1	-	.	ID=g7003.t3.intron5;Parent=g7003.t3;
OW569403.1_Cistogaster_globosa_genome_assembly,_chromosome:_1	AUGUSTUS	CDS	124961222	124961398	1	-	0	ID=g7003.t3.CDS6;Parent=g7003.t3;
OW569403.1_Cistogaster_globosa_genome_assembly,_chromosome:_1	AUGUSTUS	exon	124961222	124961398	.	-	.	ID=g7003.t3.exon6;Parent=g7003.t3;
OW569403.1_Cistogaster_globosa_genome_assembly,_chromosome:_1	AUGUSTUS	intron	124961399	124963910	1	-	.	ID=g7003.t3.intron6;Parent=g7003.t3;
OW569403.1_Cistogaster_globosa_genome_assembly,_chromosome:_1	AUGUSTUS	CDS	124963911	124965841	1	-	2	ID=g7003.t3.CDS7;Parent=g7003.t3;
OW569403.1_Cistogaster_globosa_genome_assembly,_chromosome:_1	AUGUSTUS	exon	124963911	124965841	.	-	.	ID=g7003.t3.exon7;Parent=g7003.t3;
OW569403.1_Cistogaster_globosa_genome_assembly,_chromosome:_1	AUGUSTUS	intron	124965842	124965907	1	-	.	ID=g7003.t3.intron7;Parent=g7003.t3;
OW569403.1_Cistogaster_globosa_genome_assembly,_chromosome:_1	AUGUSTUS	CDS	124965908	124966178	1	-	0	ID=g7003.t3.CDS8;Parent=g7003.t3;
OW569403.1_Cistogaster_globosa_genome_assembly,_chromosome:_1	AUGUSTUS	exon	124965908	124966178	.	-	.	ID=g7003.t3.exon8;Parent=g7003.t3;
OW569403.1_Cistogaster_globosa_genome_assembly,_chromosome:_1	AUGUSTUS	intron	124966179	124966235	1	-	.	ID=g7003.t3.intron8;Parent=g7003.t3;
OW569403.1_Cistogaster_globosa_genome_assembly,_chromosome:_1	AUGUSTUS	CDS	124966236	124967465	1	-	0	ID=g7003.t3.CDS9;Parent=g7003.t3;
OW569403.1_Cistogaster_globosa_genome_assembly,_chromosome:_1	AUGUSTUS	exon	124966236	124967465	.	-	.	ID=g7003.t3.exon9;Parent=g7003.t3;
OW569403.1_Cistogaster_globosa_genome_assembly,_chromosome:_1	AUGUSTUS	intron	124967466	124967531	1	-	.	ID=g7003.t3.intron9;Parent=g7003.t3;
OW569403.1_Cistogaster_globosa_genome_assembly,_chromosome:_1	AUGUSTUS	CDS	124967532	124967775	1	-	1	ID=g7003.t3.CDS10;Parent=g7003.t3;
OW569403.1_Cistogaster_globosa_genome_assembly,_chromosome:_1	AUGUSTUS	exon	124967532	124967775	.	-	.	ID=g7003.t3.exon10;Parent=g7003.t3;
OW569403.1_Cistogaster_globosa_genome_assembly,_chromosome:_1	AUGUSTUS	intron	124967776	124977235	1	-	.	ID=g7003.t3.intron10;Parent=g7003.t3;
OW569403.1_Cistogaster_globosa_genome_assembly,_chromosome:_1	AUGUSTUS	CDS	124977236	124977345	1	-	0	ID=g7003.t3.CDS11;Parent=g7003.t3;
OW569403.1_Cistogaster_globosa_genome_assembly,_chromosome:_1	AUGUSTUS	exon	124977236	124977345	.	-	.	ID=g7003.t3.exon11;Parent=g7003.t3;
OW569403.1_Cistogaster_globosa_genome_assembly,_chromosome:_1	AUGUSTUS	start_codon	124977343	124977345	.	-	0	ID=g7003.t3.start1;Parent=g7003.t3;
OW569403.1_Cistogaster_globosa_genome_assembly,_chromosome:_1	AUGUSTUS	gene	125021482	125034090	.	+	.	ID=g7004;
OW569403.1_Cistogaster_globosa_genome_assembly,_chromosome:_1	AUGUSTUS	mRNA	125021482	125034090	1	+	.	ID=g7004.t1;Parent=g7004;
OW569403.1_Cistogaster_globosa_genome_assembly,_chromosome:_1	AUGUSTUS	start_codon	125021482	125021484	.	+	0	ID=g7004.t1.start1;Parent=g7004.t1;
OW569403.1_Cistogaster_globosa_genome_assembly,_chromosome:_1	AUGUSTUS	CDS	125021482	125021566	1	+	0	ID=g7004.t1.CDS1;Parent=g7004.t1;
OW569403.1_Cistogaster_globosa_genome_assembly,_chromosome:_1	AUGUSTUS	exon	125021482	125021566	.	+	.	ID=g7004.t1.exon1;Parent=g7004.t1;
OW569403.1_Cistogaster_globosa_genome_assembly,_chromosome:_1	AUGUSTUS	intron	125021567	125021662	1	+	.	ID=g7004.t1.intron1;Parent=g7004.t1;
OW569403.1_Cistogaster_globosa_genome_assembly,_chromosome:_1	AUGUSTUS	CDS	125021663	125021912	1	+	2	ID=g7004.t1.CDS2;Parent=g7004.t1;
OW569403.1_Cistogaster_globosa_genome_assembly,_chromosome:_1	AUGUSTUS	exon	125021663	125021912	.	+	.	ID=g7004.t1.exon2;Parent=g7004.t1;
OW569403.1_Cistogaster_globosa_genome_assembly,_chromosome:_1	AUGUSTUS	intron	125021913	125033591	1	+	.	ID=g7004.t1.intron2;Parent=g7004.t1;
OW569403.1_Cistogaster_globosa_genome_assembly,_chromosome:_1	AUGUSTUS	CDS	125033592	125033832	1	+	1	ID=g7004.t1.CDS3;Parent=g7004.t1;
OW569403.1_Cistogaster_globosa_genome_assembly,_chromosome:_1	AUGUSTUS	exon	125033592	125033832	.	+	.	ID=g7004.t1.exon3;Parent=g7004.t1;
OW569403.1_Cistogaster_globosa_genome_assembly,_chromosome:_1	AUGUSTUS	intron	125033833	125033916	1	+	.	ID=g7004.t1.intron3;Parent=g7004.t1;
OW569403.1_Cistogaster_globosa_genome_assembly,_chromosome:_1	AUGUSTUS	CDS	125033917	125034090	1	+	0	ID=g7004.t1.CDS4;Parent=g7004.t1;
OW569403.1_Cistogaster_globosa_genome_assembly,_chromosome:_1	AUGUSTUS	exon	125033917	125034090	.	+	.	ID=g7004.t1.exon4;Parent=g7004.t1;
OW569403.1_Cistogaster_globosa_genome_assembly,_chromosome:_1	AUGUSTUS	stop_codon	125034088	125034090	.	+	0	ID=g7004.t1.stop1;Parent=g7004.t1;
OW569403.1_Cistogaster_globosa_genome_assembly,_chromosome:_1	AUGUSTUS	gene	125036575	125047365	.	-	.	ID=g7005;
OW569403.1_Cistogaster_globosa_genome_assembly,_chromosome:_1	AUGUSTUS	mRNA	125036575	125047365	1	-	.	ID=g7005.t1;Parent=g7005;
OW569403.1_Cistogaster_globosa_genome_assembly,_chromosome:_1	AUGUSTUS	stop_codon	125036575	125036577	.	-	0	ID=g7005.t1.stop1;Parent=g7005.t1;
OW569403.1_Cistogaster_globosa_genome_assembly,_chromosome:_1	AUGUSTUS	CDS	125036575	125036637	1	-	0	ID=g7005.t1.CDS1;Parent=g7005.t1;
OW569403.1_Cistogaster_globosa_genome_assembly,_chromosome:_1	AUGUSTUS	exon	125036575	125036637	.	-	.	ID=g7005.t1.exon1;Parent=g7005.t1;
OW569403.1_Cistogaster_globosa_genome_assembly,_chromosome:_1	AUGUSTUS	intron	125036638	125036706	1	-	.	ID=g7005.t1.intron1;Parent=g7005.t1;
OW569403.1_Cistogaster_globosa_genome_assembly,_chromosome:_1	AUGUSTUS	CDS	125036707	125036973	1	-	0	ID=g7005.t1.CDS2;Parent=g7005.t1;
OW569403.1_Cistogaster_globosa_genome_assembly,_chromosome:_1	AUGUSTUS	exon	125036707	125036973	.	-	.	ID=g7005.t1.exon2;Parent=g7005.t1;
OW569403.1_Cistogaster_globosa_genome_assembly,_chromosome:_1	AUGUSTUS	intron	125036974	125037050	1	-	.	ID=g7005.t1.intron2;Parent=g7005.t1;
OW569403.1_Cistogaster_globosa_genome_assembly,_chromosome:_1	AUGUSTUS	CDS	125037051	125037333	1	-	1	ID=g7005.t1.CDS3;Parent=g7005.t1;
OW569403.1_Cistogaster_globosa_genome_assembly,_chromosome:_1	AUGUSTUS	exon	125037051	125037333	.	-	.	ID=g7005.t1.exon3;Parent=g7005.t1;
OW569403.1_Cistogaster_globosa_genome_assembly,_chromosome:_1	AUGUSTUS	intron	125037334	125042117	1	-	.	ID=g7005.t1.intron3;Parent=g7005.t1;
OW569403.1_Cistogaster_globosa_genome_assembly,_chromosome:_1	AUGUSTUS	CDS	125042118	125042317	1	-	0	ID=g7005.t1.CDS4;Parent=g7005.t1;
OW569403.1_Cistogaster_globosa_genome_assembly,_chromosome:_1	AUGUSTUS	exon	125042118	125042317	.	-	.	ID=g7005.t1.exon4;Parent=g7005.t1;
OW569403.1_Cistogaster_globosa_genome_assembly,_chromosome:_1	AUGUSTUS	intron	125042318	125046688	1	-	.	ID=g7005.t1.intron4;Parent=g7005.t1;
OW569403.1_Cistogaster_globosa_genome_assembly,_chromosome:_1	AUGUSTUS	CDS	125046689	125046852	1	-	2	ID=g7005.t1.CDS5;Parent=g7005.t1;
OW569403.1_Cistogaster_globosa_genome_assembly,_chromosome:_1	AUGUSTUS	exon	125046689	125046852	.	-	.	ID=g7005.t1.exon5;Parent=g7005.t1;
OW569403.1_Cistogaster_globosa_genome_assembly,_chromosome:_1	AUGUSTUS	intron	125046853	125047007	1	-	.	ID=g7005.t1.intron5;Parent=g7005.t1;
OW569403.1_Cistogaster_globosa_genome_assembly,_chromosome:_1	AUGUSTUS	CDS	125047008	125047365	1	-	0	ID=g7005.t1.CDS6;Parent=g7005.t1;
OW569403.1_Cistogaster_globosa_genome_assembly,_chromosome:_1	AUGUSTUS	exon	125047008	125047365	.	-	.	ID=g7005.t1.exon6;Parent=g7005.t1;
OW569403.1_Cistogaster_globosa_genome_assembly,_chromosome:_1	AUGUSTUS	start_codon	125047363	125047365	.	-	0	ID=g7005.t1.start1;Parent=g7005.t1;
OW569403.1_Cistogaster_globosa_genome_assembly,_chromosome:_1	AUGUSTUS	gene	125055258	125059356	.	-	.	ID=g7006;
OW569403.1_Cistogaster_globosa_genome_assembly,_chromosome:_1	AUGUSTUS	mRNA	125055258	125059356	1	-	.	ID=g7006.t1;Parent=g7006;
OW569403.1_Cistogaster_globosa_genome_assembly,_chromosome:_1	AUGUSTUS	stop_codon	125055258	125055260	.	-	0	ID=g7006.t1.stop1;Parent=g7006.t1;
OW569403.1_Cistogaster_globosa_genome_assembly,_chromosome:_1	AUGUSTUS	CDS	125055258	125055317	1	-	0	ID=g7006.t1.CDS1;Parent=g7006.t1;
OW569403.1_Cistogaster_globosa_genome_assembly,_chromosome:_1	AUGUSTUS	exon	125055258	125055317	.	-	.	ID=g7006.t1.exon1;Parent=g7006.t1;
OW569403.1_Cistogaster_globosa_genome_assembly,_chromosome:_1	AUGUSTUS	intron	125055318	125055383	1	-	.	ID=g7006.t1.intron1;Parent=g7006.t1;
OW569403.1_Cistogaster_globosa_genome_assembly,_chromosome:_1	AUGUSTUS	CDS	125055384	125055653	1	-	0	ID=g7006.t1.CDS2;Parent=g7006.t1;
OW569403.1_Cistogaster_globosa_genome_assembly,_chromosome:_1	AUGUSTUS	exon	125055384	125055653	.	-	.	ID=g7006.t1.exon2;Parent=g7006.t1;
OW569403.1_Cistogaster_globosa_genome_assembly,_chromosome:_1	AUGUSTUS	intron	125055654	125055722	1	-	.	ID=g7006.t1.intron2;Parent=g7006.t1;
OW569403.1_Cistogaster_globosa_genome_assembly,_chromosome:_1	AUGUSTUS	CDS	125055723	125056005	1	-	1	ID=g7006.t1.CDS3;Parent=g7006.t1;
OW569403.1_Cistogaster_globosa_genome_assembly,_chromosome:_1	AUGUSTUS	exon	125055723	125056005	.	-	.	ID=g7006.t1.exon3;Parent=g7006.t1;
OW569403.1_Cistogaster_globosa_genome_assembly,_chromosome:_1	AUGUSTUS	intron	125056006	125058950	1	-	.	ID=g7006.t1.intron3;Parent=g7006.t1;
OW569403.1_Cistogaster_globosa_genome_assembly,_chromosome:_1	AUGUSTUS	CDS	125058951	125059141	1	-	0	ID=g7006.t1.CDS4;Parent=g7006.t1;
OW569403.1_Cistogaster_globosa_genome_assembly,_chromosome:_1	AUGUSTUS	exon	125058951	125059141	.	-	.	ID=g7006.t1.exon4;Parent=g7006.t1;
OW569403.1_Cistogaster_globosa_genome_assembly,_chromosome:_1	AUGUSTUS	intron	125059142	125059209	1	-	.	ID=g7006.t1.intron4;Parent=g7006.t1;
OW569403.1_Cistogaster_globosa_genome_assembly,_chromosome:_1	AUGUSTUS	CDS	125059210	125059356	1	-	0	ID=g7006.t1.CDS5;Parent=g7006.t1;
OW569403.1_Cistogaster_globosa_genome_assembly,_chromosome:_1	AUGUSTUS	exon	125059210	125059356	.	-	.	ID=g7006.t1.exon5;Parent=g7006.t1;
OW569403.1_Cistogaster_globosa_genome_assembly,_chromosome:_1	AUGUSTUS	start_codon	125059354	125059356	.	-	0	ID=g7006.t1.start1;Parent=g7006.t1;
OW569403.1_Cistogaster_globosa_genome_assembly,_chromosome:_1	AUGUSTUS	gene	125065651	125070043	.	-	.	ID=g7007;
OW569403.1_Cistogaster_globosa_genome_assembly,_chromosome:_1	AUGUSTUS	mRNA	125065651	125070043	1	-	.	ID=g7007.t1;Parent=g7007;
OW569403.1_Cistogaster_globosa_genome_assembly,_chromosome:_1	AUGUSTUS	stop_codon	125065651	125065653	.	-	0	ID=g7007.t1.stop1;Parent=g7007.t1;
OW569403.1_Cistogaster_globosa_genome_assembly,_chromosome:_1	AUGUSTUS	CDS	125065651	125065713	1	-	0	ID=g7007.t1.CDS1;Parent=g7007.t1;
OW569403.1_Cistogaster_globosa_genome_assembly,_chromosome:_1	AUGUSTUS	exon	125065651	125065713	.	-	.	ID=g7007.t1.exon1;Parent=g7007.t1;
OW569403.1_Cistogaster_globosa_genome_assembly,_chromosome:_1	AUGUSTUS	intron	125065714	125065774	1	-	.	ID=g7007.t1.intron1;Parent=g7007.t1;
OW569403.1_Cistogaster_globosa_genome_assembly,_chromosome:_1	AUGUSTUS	CDS	125065775	125066044	1	-	0	ID=g7007.t1.CDS2;Parent=g7007.t1;
OW569403.1_Cistogaster_globosa_genome_assembly,_chromosome:_1	AUGUSTUS	exon	125065775	125066044	.	-	.	ID=g7007.t1.exon2;Parent=g7007.t1;
OW569403.1_Cistogaster_globosa_genome_assembly,_chromosome:_1	AUGUSTUS	intron	125066045	125066115	1	-	.	ID=g7007.t1.intron2;Parent=g7007.t1;
OW569403.1_Cistogaster_globosa_genome_assembly,_chromosome:_1	AUGUSTUS	CDS	125066116	125066398	1	-	1	ID=g7007.t1.CDS3;Parent=g7007.t1;
OW569403.1_Cistogaster_globosa_genome_assembly,_chromosome:_1	AUGUSTUS	exon	125066116	125066398	.	-	.	ID=g7007.t1.exon3;Parent=g7007.t1;
OW569403.1_Cistogaster_globosa_genome_assembly,_chromosome:_1	AUGUSTUS	intron	125066399	125068513	1	-	.	ID=g7007.t1.intron3;Parent=g7007.t1;
OW569403.1_Cistogaster_globosa_genome_assembly,_chromosome:_1	AUGUSTUS	CDS	125068514	125068713	1	-	0	ID=g7007.t1.CDS4;Parent=g7007.t1;
OW569403.1_Cistogaster_globosa_genome_assembly,_chromosome:_1	AUGUSTUS	exon	125068514	125068713	.	-	.	ID=g7007.t1.exon4;Parent=g7007.t1;
OW569403.1_Cistogaster_globosa_genome_assembly,_chromosome:_1	AUGUSTUS	intron	125068714	125068782	1	-	.	ID=g7007.t1.intron4;Parent=g7007.t1;
OW569403.1_Cistogaster_globosa_genome_assembly,_chromosome:_1	AUGUSTUS	CDS	125068783	125068946	1	-	2	ID=g7007.t1.CDS5;Parent=g7007.t1;
OW569403.1_Cistogaster_globosa_genome_assembly,_chromosome:_1	AUGUSTUS	exon	125068783	125068946	.	-	.	ID=g7007.t1.exon5;Parent=g7007.t1;
OW569403.1_Cistogaster_globosa_genome_assembly,_chromosome:_1	AUGUSTUS	intron	125068947	125069670	1	-	.	ID=g7007.t1.intron5;Parent=g7007.t1;
OW569403.1_Cistogaster_globosa_genome_assembly,_chromosome:_1	AUGUSTUS	CDS	125069671	125070043	1	-	0	ID=g7007.t1.CDS6;Parent=g7007.t1;
OW569403.1_Cistogaster_globosa_genome_assembly,_chromosome:_1	AUGUSTUS	exon	125069671	125070043	.	-	.	ID=g7007.t1.exon6;Parent=g7007.t1;
OW569403.1_Cistogaster_globosa_genome_assembly,_chromosome:_1	AUGUSTUS	start_codon	125070041	125070043	.	-	0	ID=g7007.t1.start1;Parent=g7007.t1;
OW569403.1_Cistogaster_globosa_genome_assembly,_chromosome:_1	AUGUSTUS	gene	125074395	125077640	.	-	.	ID=g7008;
OW569403.1_Cistogaster_globosa_genome_assembly,_chromosome:_1	AUGUSTUS	mRNA	125074395	125077640	0.76	-	.	ID=g7008.t1;Parent=g7008;
OW569403.1_Cistogaster_globosa_genome_assembly,_chromosome:_1	AUGUSTUS	stop_codon	125074395	125074397	.	-	0	ID=g7008.t1.stop1;Parent=g7008.t1;
OW569403.1_Cistogaster_globosa_genome_assembly,_chromosome:_1	AUGUSTUS	CDS	125074395	125074457	1	-	0	ID=g7008.t1.CDS1;Parent=g7008.t1;
OW569403.1_Cistogaster_globosa_genome_assembly,_chromosome:_1	AUGUSTUS	exon	125074395	125074457	.	-	.	ID=g7008.t1.exon1;Parent=g7008.t1;
OW569403.1_Cistogaster_globosa_genome_assembly,_chromosome:_1	AUGUSTUS	intron	125074458	125074528	1	-	.	ID=g7008.t1.intron1;Parent=g7008.t1;
OW569403.1_Cistogaster_globosa_genome_assembly,_chromosome:_1	AUGUSTUS	CDS	125074529	125074798	1	-	0	ID=g7008.t1.CDS2;Parent=g7008.t1;
OW569403.1_Cistogaster_globosa_genome_assembly,_chromosome:_1	AUGUSTUS	exon	125074529	125074798	.	-	.	ID=g7008.t1.exon2;Parent=g7008.t1;
OW569403.1_Cistogaster_globosa_genome_assembly,_chromosome:_1	AUGUSTUS	intron	125074799	125074863	1	-	.	ID=g7008.t1.intron2;Parent=g7008.t1;
OW569403.1_Cistogaster_globosa_genome_assembly,_chromosome:_1	AUGUSTUS	CDS	125074864	125075146	1	-	1	ID=g7008.t1.CDS3;Parent=g7008.t1;
OW569403.1_Cistogaster_globosa_genome_assembly,_chromosome:_1	AUGUSTUS	exon	125074864	125075146	.	-	.	ID=g7008.t1.exon3;Parent=g7008.t1;
OW569403.1_Cistogaster_globosa_genome_assembly,_chromosome:_1	AUGUSTUS	intron	125075147	125077244	1	-	.	ID=g7008.t1.intron3;Parent=g7008.t1;
OW569403.1_Cistogaster_globosa_genome_assembly,_chromosome:_1	AUGUSTUS	CDS	125077245	125077286	0.91	-	1	ID=g7008.t1.CDS4;Parent=g7008.t1;
OW569403.1_Cistogaster_globosa_genome_assembly,_chromosome:_1	AUGUSTUS	exon	125077245	125077286	.	-	.	ID=g7008.t1.exon4;Parent=g7008.t1;
OW569403.1_Cistogaster_globosa_genome_assembly,_chromosome:_1	AUGUSTUS	intron	125077287	125077345	0.89	-	.	ID=g7008.t1.intron4;Parent=g7008.t1;
OW569403.1_Cistogaster_globosa_genome_assembly,_chromosome:_1	AUGUSTUS	CDS	125077346	125077443	0.91	-	0	ID=g7008.t1.CDS5;Parent=g7008.t1;
OW569403.1_Cistogaster_globosa_genome_assembly,_chromosome:_1	AUGUSTUS	exon	125077346	125077443	.	-	.	ID=g7008.t1.exon5;Parent=g7008.t1;
OW569403.1_Cistogaster_globosa_genome_assembly,_chromosome:_1	AUGUSTUS	intron	125077444	125077511	1	-	.	ID=g7008.t1.intron5;Parent=g7008.t1;
OW569403.1_Cistogaster_globosa_genome_assembly,_chromosome:_1	AUGUSTUS	CDS	125077512	125077640	0.84	-	0	ID=g7008.t1.CDS6;Parent=g7008.t1;
OW569403.1_Cistogaster_globosa_genome_assembly,_chromosome:_1	AUGUSTUS	exon	125077512	125077640	.	-	.	ID=g7008.t1.exon6;Parent=g7008.t1;
OW569403.1_Cistogaster_globosa_genome_assembly,_chromosome:_1	AUGUSTUS	start_codon	125077638	125077640	.	-	0	ID=g7008.t1.start1;Parent=g7008.t1;
OW569403.1_Cistogaster_globosa_genome_assembly,_chromosome:_1	AUGUSTUS	gene	125078366	125078677	.	-	.	ID=g7009;
OW569403.1_Cistogaster_globosa_genome_assembly,_chromosome:_1	AUGUSTUS	mRNA	125078366	125078677	1	-	.	ID=g7009.t1;Parent=g7009;
OW569403.1_Cistogaster_globosa_genome_assembly,_chromosome:_1	AUGUSTUS	stop_codon	125078366	125078368	.	-	0	ID=g7009.t1.stop1;Parent=g7009.t1;
OW569403.1_Cistogaster_globosa_genome_assembly,_chromosome:_1	AUGUSTUS	CDS	125078366	125078677	1	-	0	ID=g7009.t1.CDS1;Parent=g7009.t1;
OW569403.1_Cistogaster_globosa_genome_assembly,_chromosome:_1	AUGUSTUS	exon	125078366	125078677	.	-	.	ID=g7009.t1.exon1;Parent=g7009.t1;
OW569403.1_Cistogaster_globosa_genome_assembly,_chromosome:_1	AUGUSTUS	start_codon	125078675	125078677	.	-	0	ID=g7009.t1.start1;Parent=g7009.t1;
OW569403.1_Cistogaster_globosa_genome_assembly,_chromosome:_1	AUGUSTUS	gene	125091301	125092555	.	-	.	ID=g7010;
OW569403.1_Cistogaster_globosa_genome_assembly,_chromosome:_1	AUGUSTUS	mRNA	125091301	125092555	1	-	.	ID=g7010.t1;Parent=g7010;
OW569403.1_Cistogaster_globosa_genome_assembly,_chromosome:_1	AUGUSTUS	stop_codon	125091301	125091303	.	-	0	ID=g7010.t1.stop1;Parent=g7010.t1;
OW569403.1_Cistogaster_globosa_genome_assembly,_chromosome:_1	AUGUSTUS	CDS	125091301	125091922	1	-	1	ID=g7010.t1.CDS1;Parent=g7010.t1;
OW569403.1_Cistogaster_globosa_genome_assembly,_chromosome:_1	AUGUSTUS	exon	125091301	125091922	.	-	.	ID=g7010.t1.exon1;Parent=g7010.t1;
OW569403.1_Cistogaster_globosa_genome_assembly,_chromosome:_1	AUGUSTUS	intron	125091923	125092250	1	-	.	ID=g7010.t1.intron1;Parent=g7010.t1;
OW569403.1_Cistogaster_globosa_genome_assembly,_chromosome:_1	AUGUSTUS	CDS	125092251	125092555	1	-	0	ID=g7010.t1.CDS2;Parent=g7010.t1;
OW569403.1_Cistogaster_globosa_genome_assembly,_chromosome:_1	AUGUSTUS	exon	125092251	125092555	.	-	.	ID=g7010.t1.exon2;Parent=g7010.t1;
OW569403.1_Cistogaster_globosa_genome_assembly,_chromosome:_1	AUGUSTUS	start_codon	125092553	125092555	.	-	0	ID=g7010.t1.start1;Parent=g7010.t1;
OW569403.1_Cistogaster_globosa_genome_assembly,_chromosome:_1	AUGUSTUS	gene	125148150	125148929	.	+	.	ID=g7011;
OW569403.1_Cistogaster_globosa_genome_assembly,_chromosome:_1	AUGUSTUS	mRNA	125148150	125148929	0.45	+	.	ID=g7011.t1;Parent=g7011;
OW569403.1_Cistogaster_globosa_genome_assembly,_chromosome:_1	AUGUSTUS	start_codon	125148150	125148152	.	+	0	ID=g7011.t1.start1;Parent=g7011.t1;
OW569403.1_Cistogaster_globosa_genome_assembly,_chromosome:_1	AUGUSTUS	CDS	125148150	125148282	0.96	+	0	ID=g7011.t1.CDS1;Parent=g7011.t1;
OW569403.1_Cistogaster_globosa_genome_assembly,_chromosome:_1	AUGUSTUS	exon	125148150	125148282	.	+	.	ID=g7011.t1.exon1;Parent=g7011.t1;
OW569403.1_Cistogaster_globosa_genome_assembly,_chromosome:_1	AUGUSTUS	intron	125148283	125148362	0.99	+	.	ID=g7011.t1.intron1;Parent=g7011.t1;
OW569403.1_Cistogaster_globosa_genome_assembly,_chromosome:_1	AUGUSTUS	CDS	125148363	125148841	0.47	+	2	ID=g7011.t1.CDS2;Parent=g7011.t1;
OW569403.1_Cistogaster_globosa_genome_assembly,_chromosome:_1	AUGUSTUS	exon	125148363	125148841	.	+	.	ID=g7011.t1.exon2;Parent=g7011.t1;
OW569403.1_Cistogaster_globosa_genome_assembly,_chromosome:_1	AUGUSTUS	intron	125148842	125148887	0.47	+	.	ID=g7011.t1.intron2;Parent=g7011.t1;
OW569403.1_Cistogaster_globosa_genome_assembly,_chromosome:_1	AUGUSTUS	CDS	125148888	125148929	0.47	+	0	ID=g7011.t1.CDS3;Parent=g7011.t1;
OW569403.1_Cistogaster_globosa_genome_assembly,_chromosome:_1	AUGUSTUS	exon	125148888	125148929	.	+	.	ID=g7011.t1.exon3;Parent=g7011.t1;
OW569403.1_Cistogaster_globosa_genome_assembly,_chromosome:_1	AUGUSTUS	stop_codon	125148927	125148929	.	+	0	ID=g7011.t1.stop1;Parent=g7011.t1;
OW569403.1_Cistogaster_globosa_genome_assembly,_chromosome:_1	AUGUSTUS	gene	125150860	125168062	.	-	.	ID=g7012;
OW569403.1_Cistogaster_globosa_genome_assembly,_chromosome:_1	AUGUSTUS	mRNA	125150860	125168062	1	-	.	ID=g7012.t1;Parent=g7012;
OW569403.1_Cistogaster_globosa_genome_assembly,_chromosome:_1	AUGUSTUS	stop_codon	125150860	125150862	.	-	0	ID=g7012.t1.stop1;Parent=g7012.t1;
OW569403.1_Cistogaster_globosa_genome_assembly,_chromosome:_1	AUGUSTUS	CDS	125150860	125150877	1	-	0	ID=g7012.t1.CDS1;Parent=g7012.t1;
OW569403.1_Cistogaster_globosa_genome_assembly,_chromosome:_1	AUGUSTUS	exon	125150860	125150877	.	-	.	ID=g7012.t1.exon1;Parent=g7012.t1;
OW569403.1_Cistogaster_globosa_genome_assembly,_chromosome:_1	AUGUSTUS	intron	125150878	125150935	1	-	.	ID=g7012.t1.intron1;Parent=g7012.t1;
OW569403.1_Cistogaster_globosa_genome_assembly,_chromosome:_1	AUGUSTUS	CDS	125150936	125151140	1	-	1	ID=g7012.t1.CDS2;Parent=g7012.t1;
OW569403.1_Cistogaster_globosa_genome_assembly,_chromosome:_1	AUGUSTUS	exon	125150936	125151140	.	-	.	ID=g7012.t1.exon2;Parent=g7012.t1;
OW569403.1_Cistogaster_globosa_genome_assembly,_chromosome:_1	AUGUSTUS	intron	125151141	125166443	1	-	.	ID=g7012.t1.intron2;Parent=g7012.t1;
OW569403.1_Cistogaster_globosa_genome_assembly,_chromosome:_1	AUGUSTUS	CDS	125166444	125166645	1	-	2	ID=g7012.t1.CDS3;Parent=g7012.t1;
OW569403.1_Cistogaster_globosa_genome_assembly,_chromosome:_1	AUGUSTUS	exon	125166444	125166645	.	-	.	ID=g7012.t1.exon3;Parent=g7012.t1;
OW569403.1_Cistogaster_globosa_genome_assembly,_chromosome:_1	AUGUSTUS	intron	125166646	125166741	1	-	.	ID=g7012.t1.intron3;Parent=g7012.t1;
OW569403.1_Cistogaster_globosa_genome_assembly,_chromosome:_1	AUGUSTUS	CDS	125166742	125167119	1	-	2	ID=g7012.t1.CDS4;Parent=g7012.t1;
OW569403.1_Cistogaster_globosa_genome_assembly,_chromosome:_1	AUGUSTUS	exon	125166742	125167119	.	-	.	ID=g7012.t1.exon4;Parent=g7012.t1;
OW569403.1_Cistogaster_globosa_genome_assembly,_chromosome:_1	AUGUSTUS	intron	125167120	125167197	1	-	.	ID=g7012.t1.intron4;Parent=g7012.t1;
OW569403.1_Cistogaster_globosa_genome_assembly,_chromosome:_1	AUGUSTUS	CDS	125167198	125167334	1	-	1	ID=g7012.t1.CDS5;Parent=g7012.t1;
OW569403.1_Cistogaster_globosa_genome_assembly,_chromosome:_1	AUGUSTUS	exon	125167198	125167334	.	-	.	ID=g7012.t1.exon5;Parent=g7012.t1;
OW569403.1_Cistogaster_globosa_genome_assembly,_chromosome:_1	AUGUSTUS	intron	125167335	125167754	1	-	.	ID=g7012.t1.intron5;Parent=g7012.t1;
OW569403.1_Cistogaster_globosa_genome_assembly,_chromosome:_1	AUGUSTUS	CDS	125167755	125168062	1	-	0	ID=g7012.t1.CDS6;Parent=g7012.t1;
OW569403.1_Cistogaster_globosa_genome_assembly,_chromosome:_1	AUGUSTUS	exon	125167755	125168062	.	-	.	ID=g7012.t1.exon6;Parent=g7012.t1;
OW569403.1_Cistogaster_globosa_genome_assembly,_chromosome:_1	AUGUSTUS	start_codon	125168060	125168062	.	-	0	ID=g7012.t1.start1;Parent=g7012.t1;
OW569403.1_Cistogaster_globosa_genome_assembly,_chromosome:_1	GeneMark.hmm3	mRNA	125166440	125168062	.	-	.	ID=g7012.t2;Parent=g7012;
OW569403.1_Cistogaster_globosa_genome_assembly,_chromosome:_1	GeneMark.hmm3	stop_codon	125166440	125166442	.	-	0	ID=g7012.t2.stop1;Parent=g7012.t2;
OW569403.1_Cistogaster_globosa_genome_assembly,_chromosome:_1	GeneMark.hmm3	CDS	125166440	125166645	.	-	2	ID=g7012.t2.CDS1;Parent=g7012.t2;
OW569403.1_Cistogaster_globosa_genome_assembly,_chromosome:_1	GeneMark.hmm3	exon	125166440	125166645	0	-	.	ID=g7012.t2.exon1;Parent=g7012.t2;
OW569403.1_Cistogaster_globosa_genome_assembly,_chromosome:_1	GeneMark.hmm3	intron	125166646	125166741	.	-	2	ID=g7012.t2.intron1;Parent=g7012.t2;
OW569403.1_Cistogaster_globosa_genome_assembly,_chromosome:_1	GeneMark.hmm3	CDS	125166742	125167119	.	-	2	ID=g7012.t2.CDS2;Parent=g7012.t2;
OW569403.1_Cistogaster_globosa_genome_assembly,_chromosome:_1	GeneMark.hmm3	exon	125166742	125167119	0	-	.	ID=g7012.t2.exon2;Parent=g7012.t2;
OW569403.1_Cistogaster_globosa_genome_assembly,_chromosome:_1	GeneMark.hmm3	intron	125167120	125167197	.	-	1	ID=g7012.t2.intron2;Parent=g7012.t2;
OW569403.1_Cistogaster_globosa_genome_assembly,_chromosome:_1	GeneMark.hmm3	CDS	125167198	125167334	.	-	1	ID=g7012.t2.CDS3;Parent=g7012.t2;
OW569403.1_Cistogaster_globosa_genome_assembly,_chromosome:_1	GeneMark.hmm3	exon	125167198	125167334	0	-	.	ID=g7012.t2.exon3;Parent=g7012.t2;
OW569403.1_Cistogaster_globosa_genome_assembly,_chromosome:_1	GeneMark.hmm3	intron	125167335	125167754	.	-	0	ID=g7012.t2.intron3;Parent=g7012.t2;
OW569403.1_Cistogaster_globosa_genome_assembly,_chromosome:_1	GeneMark.hmm3	CDS	125167755	125168062	.	-	0	ID=g7012.t2.CDS4;Parent=g7012.t2;
OW569403.1_Cistogaster_globosa_genome_assembly,_chromosome:_1	GeneMark.hmm3	exon	125167755	125168062	0	-	.	ID=g7012.t2.exon4;Parent=g7012.t2;
OW569403.1_Cistogaster_globosa_genome_assembly,_chromosome:_1	GeneMark.hmm3	start_codon	125168060	125168062	.	-	0	ID=g7012.t2.start1;Parent=g7012.t2;
OW569403.1_Cistogaster_globosa_genome_assembly,_chromosome:_1	AUGUSTUS	gene	125242457	125253085	.	+	.	ID=g7013;
OW569403.1_Cistogaster_globosa_genome_assembly,_chromosome:_1	AUGUSTUS	mRNA	125242457	125253085	0.95	+	.	ID=g7013.t1;Parent=g7013;
OW569403.1_Cistogaster_globosa_genome_assembly,_chromosome:_1	AUGUSTUS	start_codon	125242457	125242459	.	+	0	ID=g7013.t1.start1;Parent=g7013.t1;
OW569403.1_Cistogaster_globosa_genome_assembly,_chromosome:_1	AUGUSTUS	CDS	125242457	125242525	1	+	0	ID=g7013.t1.CDS1;Parent=g7013.t1;
OW569403.1_Cistogaster_globosa_genome_assembly,_chromosome:_1	AUGUSTUS	exon	125242457	125242525	.	+	.	ID=g7013.t1.exon1;Parent=g7013.t1;
OW569403.1_Cistogaster_globosa_genome_assembly,_chromosome:_1	AUGUSTUS	intron	125242526	125242609	1	+	.	ID=g7013.t1.intron1;Parent=g7013.t1;
OW569403.1_Cistogaster_globosa_genome_assembly,_chromosome:_1	AUGUSTUS	CDS	125242610	125242711	1	+	0	ID=g7013.t1.CDS2;Parent=g7013.t1;
OW569403.1_Cistogaster_globosa_genome_assembly,_chromosome:_1	AUGUSTUS	exon	125242610	125242711	.	+	.	ID=g7013.t1.exon2;Parent=g7013.t1;
OW569403.1_Cistogaster_globosa_genome_assembly,_chromosome:_1	AUGUSTUS	intron	125242712	125243921	1	+	.	ID=g7013.t1.intron2;Parent=g7013.t1;
OW569403.1_Cistogaster_globosa_genome_assembly,_chromosome:_1	AUGUSTUS	CDS	125243922	125244044	1	+	0	ID=g7013.t1.CDS3;Parent=g7013.t1;
OW569403.1_Cistogaster_globosa_genome_assembly,_chromosome:_1	AUGUSTUS	exon	125243922	125244044	.	+	.	ID=g7013.t1.exon3;Parent=g7013.t1;
OW569403.1_Cistogaster_globosa_genome_assembly,_chromosome:_1	AUGUSTUS	intron	125244045	125246334	1	+	.	ID=g7013.t1.intron3;Parent=g7013.t1;
OW569403.1_Cistogaster_globosa_genome_assembly,_chromosome:_1	AUGUSTUS	CDS	125246335	125246448	1	+	0	ID=g7013.t1.CDS4;Parent=g7013.t1;
OW569403.1_Cistogaster_globosa_genome_assembly,_chromosome:_1	AUGUSTUS	exon	125246335	125246448	.	+	.	ID=g7013.t1.exon4;Parent=g7013.t1;
OW569403.1_Cistogaster_globosa_genome_assembly,_chromosome:_1	AUGUSTUS	intron	125246449	125246815	1	+	.	ID=g7013.t1.intron4;Parent=g7013.t1;
OW569403.1_Cistogaster_globosa_genome_assembly,_chromosome:_1	AUGUSTUS	CDS	125246816	125246929	1	+	0	ID=g7013.t1.CDS5;Parent=g7013.t1;
OW569403.1_Cistogaster_globosa_genome_assembly,_chromosome:_1	AUGUSTUS	exon	125246816	125246929	.	+	.	ID=g7013.t1.exon5;Parent=g7013.t1;
OW569403.1_Cistogaster_globosa_genome_assembly,_chromosome:_1	AUGUSTUS	intron	125246930	125252833	0.95	+	.	ID=g7013.t1.intron5;Parent=g7013.t1;
OW569403.1_Cistogaster_globosa_genome_assembly,_chromosome:_1	AUGUSTUS	CDS	125252834	125253085	0.95	+	0	ID=g7013.t1.CDS6;Parent=g7013.t1;
OW569403.1_Cistogaster_globosa_genome_assembly,_chromosome:_1	AUGUSTUS	exon	125252834	125253085	.	+	.	ID=g7013.t1.exon6;Parent=g7013.t1;
OW569403.1_Cistogaster_globosa_genome_assembly,_chromosome:_1	AUGUSTUS	stop_codon	125253083	125253085	.	+	0	ID=g7013.t1.stop1;Parent=g7013.t1;
OW569403.1_Cistogaster_globosa_genome_assembly,_chromosome:_1	AUGUSTUS	gene	125253155	125253805	.	-	.	ID=g7014;
OW569403.1_Cistogaster_globosa_genome_assembly,_chromosome:_1	AUGUSTUS	mRNA	125253155	125253805	1	-	.	ID=g7014.t1;Parent=g7014;
OW569403.1_Cistogaster_globosa_genome_assembly,_chromosome:_1	AUGUSTUS	stop_codon	125253155	125253157	.	-	0	ID=g7014.t1.stop1;Parent=g7014.t1;
OW569403.1_Cistogaster_globosa_genome_assembly,_chromosome:_1	AUGUSTUS	CDS	125253155	125253805	1	-	0	ID=g7014.t1.CDS1;Parent=g7014.t1;
OW569403.1_Cistogaster_globosa_genome_assembly,_chromosome:_1	AUGUSTUS	exon	125253155	125253805	.	-	.	ID=g7014.t1.exon1;Parent=g7014.t1;
OW569403.1_Cistogaster_globosa_genome_assembly,_chromosome:_1	AUGUSTUS	start_codon	125253803	125253805	.	-	0	ID=g7014.t1.start1;Parent=g7014.t1;
OW569403.1_Cistogaster_globosa_genome_assembly,_chromosome:_1	AUGUSTUS	gene	125254809	125255087	.	-	.	ID=g7015;
OW569403.1_Cistogaster_globosa_genome_assembly,_chromosome:_1	AUGUSTUS	mRNA	125254809	125255087	1	-	.	ID=g7015.t1;Parent=g7015;
OW569403.1_Cistogaster_globosa_genome_assembly,_chromosome:_1	AUGUSTUS	stop_codon	125254809	125254811	.	-	0	ID=g7015.t1.stop1;Parent=g7015.t1;
OW569403.1_Cistogaster_globosa_genome_assembly,_chromosome:_1	AUGUSTUS	CDS	125254809	125255087	1	-	0	ID=g7015.t1.CDS1;Parent=g7015.t1;
OW569403.1_Cistogaster_globosa_genome_assembly,_chromosome:_1	AUGUSTUS	exon	125254809	125255087	.	-	.	ID=g7015.t1.exon1;Parent=g7015.t1;
OW569403.1_Cistogaster_globosa_genome_assembly,_chromosome:_1	AUGUSTUS	start_codon	125255085	125255087	.	-	0	ID=g7015.t1.start1;Parent=g7015.t1;
OW569403.1_Cistogaster_globosa_genome_assembly,_chromosome:_1	AUGUSTUS	gene	125255130	125255915	.	-	.	ID=g7016;
OW569403.1_Cistogaster_globosa_genome_assembly,_chromosome:_1	AUGUSTUS	mRNA	125255130	125255915	1	-	.	ID=g7016.t1;Parent=g7016;
OW569403.1_Cistogaster_globosa_genome_assembly,_chromosome:_1	AUGUSTUS	stop_codon	125255130	125255132	.	-	0	ID=g7016.t1.stop1;Parent=g7016.t1;
OW569403.1_Cistogaster_globosa_genome_assembly,_chromosome:_1	AUGUSTUS	CDS	125255130	125255915	1	-	0	ID=g7016.t1.CDS1;Parent=g7016.t1;
OW569403.1_Cistogaster_globosa_genome_assembly,_chromosome:_1	AUGUSTUS	exon	125255130	125255915	.	-	.	ID=g7016.t1.exon1;Parent=g7016.t1;
OW569403.1_Cistogaster_globosa_genome_assembly,_chromosome:_1	AUGUSTUS	start_codon	125255913	125255915	.	-	0	ID=g7016.t1.start1;Parent=g7016.t1;
OW569403.1_Cistogaster_globosa_genome_assembly,_chromosome:_1	AUGUSTUS	gene	125292215	125295301	.	-	.	ID=g7017;
OW569403.1_Cistogaster_globosa_genome_assembly,_chromosome:_1	AUGUSTUS	mRNA	125292215	125295301	1	-	.	ID=g7017.t1;Parent=g7017;
OW569403.1_Cistogaster_globosa_genome_assembly,_chromosome:_1	AUGUSTUS	stop_codon	125292215	125292217	.	-	0	ID=g7017.t1.stop1;Parent=g7017.t1;
OW569403.1_Cistogaster_globosa_genome_assembly,_chromosome:_1	AUGUSTUS	CDS	125292215	125295301	1	-	0	ID=g7017.t1.CDS1;Parent=g7017.t1;
OW569403.1_Cistogaster_globosa_genome_assembly,_chromosome:_1	AUGUSTUS	exon	125292215	125295301	.	-	.	ID=g7017.t1.exon1;Parent=g7017.t1;
OW569403.1_Cistogaster_globosa_genome_assembly,_chromosome:_1	AUGUSTUS	start_codon	125295299	125295301	.	-	0	ID=g7017.t1.start1;Parent=g7017.t1;
OW569403.1_Cistogaster_globosa_genome_assembly,_chromosome:_1	AUGUSTUS	gene	125295268	125296134	.	-	.	ID=g7018;
OW569403.1_Cistogaster_globosa_genome_assembly,_chromosome:_1	AUGUSTUS	mRNA	125295268	125296134	0.83	-	.	ID=g7018.t1;Parent=g7018;
OW569403.1_Cistogaster_globosa_genome_assembly,_chromosome:_1	AUGUSTUS	stop_codon	125295268	125295270	.	-	0	ID=g7018.t1.stop1;Parent=g7018.t1;
OW569403.1_Cistogaster_globosa_genome_assembly,_chromosome:_1	AUGUSTUS	CDS	125295268	125296134	0.83	-	0	ID=g7018.t1.CDS1;Parent=g7018.t1;
OW569403.1_Cistogaster_globosa_genome_assembly,_chromosome:_1	AUGUSTUS	exon	125295268	125296134	.	-	.	ID=g7018.t1.exon1;Parent=g7018.t1;
OW569403.1_Cistogaster_globosa_genome_assembly,_chromosome:_1	AUGUSTUS	start_codon	125296132	125296134	.	-	0	ID=g7018.t1.start1;Parent=g7018.t1;
OW569403.1_Cistogaster_globosa_genome_assembly,_chromosome:_1	AUGUSTUS	gene	125381816	125382658	.	+	.	ID=g7019;
OW569403.1_Cistogaster_globosa_genome_assembly,_chromosome:_1	AUGUSTUS	mRNA	125381816	125382658	1	+	.	ID=g7019.t1;Parent=g7019;
OW569403.1_Cistogaster_globosa_genome_assembly,_chromosome:_1	AUGUSTUS	start_codon	125381816	125381818	.	+	0	ID=g7019.t1.start1;Parent=g7019.t1;
OW569403.1_Cistogaster_globosa_genome_assembly,_chromosome:_1	AUGUSTUS	CDS	125381816	125382658	1	+	0	ID=g7019.t1.CDS1;Parent=g7019.t1;
OW569403.1_Cistogaster_globosa_genome_assembly,_chromosome:_1	AUGUSTUS	exon	125381816	125382658	.	+	.	ID=g7019.t1.exon1;Parent=g7019.t1;
OW569403.1_Cistogaster_globosa_genome_assembly,_chromosome:_1	AUGUSTUS	stop_codon	125382656	125382658	.	+	0	ID=g7019.t1.stop1;Parent=g7019.t1;
OW569403.1_Cistogaster_globosa_genome_assembly,_chromosome:_1	AUGUSTUS	gene	125383312	125383719	.	+	.	ID=g7020;
OW569403.1_Cistogaster_globosa_genome_assembly,_chromosome:_1	AUGUSTUS	mRNA	125383312	125383719	0.99	+	.	ID=g7020.t1;Parent=g7020;
OW569403.1_Cistogaster_globosa_genome_assembly,_chromosome:_1	AUGUSTUS	start_codon	125383312	125383314	.	+	0	ID=g7020.t1.start1;Parent=g7020.t1;
OW569403.1_Cistogaster_globosa_genome_assembly,_chromosome:_1	AUGUSTUS	CDS	125383312	125383719	0.99	+	0	ID=g7020.t1.CDS1;Parent=g7020.t1;
OW569403.1_Cistogaster_globosa_genome_assembly,_chromosome:_1	AUGUSTUS	exon	125383312	125383719	.	+	.	ID=g7020.t1.exon1;Parent=g7020.t1;
OW569403.1_Cistogaster_globosa_genome_assembly,_chromosome:_1	AUGUSTUS	stop_codon	125383717	125383719	.	+	0	ID=g7020.t1.stop1;Parent=g7020.t1;
OW569403.1_Cistogaster_globosa_genome_assembly,_chromosome:_1	AUGUSTUS	gene	125408255	125409375	.	-	.	ID=g7021;
OW569403.1_Cistogaster_globosa_genome_assembly,_chromosome:_1	AUGUSTUS	mRNA	125408255	125409375	1	-	.	ID=g7021.t1;Parent=g7021;
OW569403.1_Cistogaster_globosa_genome_assembly,_chromosome:_1	AUGUSTUS	stop_codon	125408255	125408257	.	-	0	ID=g7021.t1.stop1;Parent=g7021.t1;
OW569403.1_Cistogaster_globosa_genome_assembly,_chromosome:_1	AUGUSTUS	CDS	125408255	125408501	1	-	1	ID=g7021.t1.CDS1;Parent=g7021.t1;
OW569403.1_Cistogaster_globosa_genome_assembly,_chromosome:_1	AUGUSTUS	exon	125408255	125408501	.	-	.	ID=g7021.t1.exon1;Parent=g7021.t1;
OW569403.1_Cistogaster_globosa_genome_assembly,_chromosome:_1	AUGUSTUS	intron	125408502	125408761	1	-	.	ID=g7021.t1.intron1;Parent=g7021.t1;
OW569403.1_Cistogaster_globosa_genome_assembly,_chromosome:_1	AUGUSTUS	CDS	125408762	125409375	1	-	0	ID=g7021.t1.CDS2;Parent=g7021.t1;
OW569403.1_Cistogaster_globosa_genome_assembly,_chromosome:_1	AUGUSTUS	exon	125408762	125409375	.	-	.	ID=g7021.t1.exon2;Parent=g7021.t1;
OW569403.1_Cistogaster_globosa_genome_assembly,_chromosome:_1	AUGUSTUS	start_codon	125409373	125409375	.	-	0	ID=g7021.t1.start1;Parent=g7021.t1;
OW569403.1_Cistogaster_globosa_genome_assembly,_chromosome:_1	AUGUSTUS	gene	125409514	125410554	.	-	.	ID=g7022;
OW569403.1_Cistogaster_globosa_genome_assembly,_chromosome:_1	AUGUSTUS	mRNA	125409514	125410554	0.92	-	.	ID=g7022.t1;Parent=g7022;
OW569403.1_Cistogaster_globosa_genome_assembly,_chromosome:_1	AUGUSTUS	stop_codon	125409514	125409516	.	-	0	ID=g7022.t1.stop1;Parent=g7022.t1;
OW569403.1_Cistogaster_globosa_genome_assembly,_chromosome:_1	AUGUSTUS	CDS	125409514	125409828	0.94	-	0	ID=g7022.t1.CDS1;Parent=g7022.t1;
OW569403.1_Cistogaster_globosa_genome_assembly,_chromosome:_1	AUGUSTUS	exon	125409514	125409828	.	-	.	ID=g7022.t1.exon1;Parent=g7022.t1;
OW569403.1_Cistogaster_globosa_genome_assembly,_chromosome:_1	AUGUSTUS	intron	125409829	125410050	0.93	-	.	ID=g7022.t1.intron1;Parent=g7022.t1;
OW569403.1_Cistogaster_globosa_genome_assembly,_chromosome:_1	AUGUSTUS	CDS	125410051	125410554	0.93	-	0	ID=g7022.t1.CDS2;Parent=g7022.t1;
OW569403.1_Cistogaster_globosa_genome_assembly,_chromosome:_1	AUGUSTUS	exon	125410051	125410554	.	-	.	ID=g7022.t1.exon2;Parent=g7022.t1;
OW569403.1_Cistogaster_globosa_genome_assembly,_chromosome:_1	AUGUSTUS	start_codon	125410552	125410554	.	-	0	ID=g7022.t1.start1;Parent=g7022.t1;
OW569403.1_Cistogaster_globosa_genome_assembly,_chromosome:_1	AUGUSTUS	gene	125410666	125412255	.	-	.	ID=g7023;
OW569403.1_Cistogaster_globosa_genome_assembly,_chromosome:_1	AUGUSTUS	mRNA	125410666	125412255	0.57	-	.	ID=g7023.t1;Parent=g7023;
OW569403.1_Cistogaster_globosa_genome_assembly,_chromosome:_1	AUGUSTUS	stop_codon	125410666	125410668	.	-	0	ID=g7023.t1.stop1;Parent=g7023.t1;
OW569403.1_Cistogaster_globosa_genome_assembly,_chromosome:_1	AUGUSTUS	CDS	125410666	125411419	0.57	-	1	ID=g7023.t1.CDS1;Parent=g7023.t1;
OW569403.1_Cistogaster_globosa_genome_assembly,_chromosome:_1	AUGUSTUS	exon	125410666	125411419	.	-	.	ID=g7023.t1.exon1;Parent=g7023.t1;
OW569403.1_Cistogaster_globosa_genome_assembly,_chromosome:_1	AUGUSTUS	intron	125411420	125411572	0.92	-	.	ID=g7023.t1.intron1;Parent=g7023.t1;
OW569403.1_Cistogaster_globosa_genome_assembly,_chromosome:_1	AUGUSTUS	CDS	125411573	125412255	0.98	-	0	ID=g7023.t1.CDS2;Parent=g7023.t1;
OW569403.1_Cistogaster_globosa_genome_assembly,_chromosome:_1	AUGUSTUS	exon	125411573	125412255	.	-	.	ID=g7023.t1.exon2;Parent=g7023.t1;
OW569403.1_Cistogaster_globosa_genome_assembly,_chromosome:_1	AUGUSTUS	start_codon	125412253	125412255	.	-	0	ID=g7023.t1.start1;Parent=g7023.t1;
OW569403.1_Cistogaster_globosa_genome_assembly,_chromosome:_1	AUGUSTUS	gene	125467030	125468958	.	+	.	ID=g7024;
OW569403.1_Cistogaster_globosa_genome_assembly,_chromosome:_1	AUGUSTUS	mRNA	125467030	125468958	1	+	.	ID=g7024.t1;Parent=g7024;
OW569403.1_Cistogaster_globosa_genome_assembly,_chromosome:_1	AUGUSTUS	start_codon	125467030	125467032	.	+	0	ID=g7024.t1.start1;Parent=g7024.t1;
OW569403.1_Cistogaster_globosa_genome_assembly,_chromosome:_1	AUGUSTUS	CDS	125467030	125468958	1	+	0	ID=g7024.t1.CDS1;Parent=g7024.t1;
OW569403.1_Cistogaster_globosa_genome_assembly,_chromosome:_1	AUGUSTUS	exon	125467030	125468958	.	+	.	ID=g7024.t1.exon1;Parent=g7024.t1;
OW569403.1_Cistogaster_globosa_genome_assembly,_chromosome:_1	AUGUSTUS	stop_codon	125468956	125468958	.	+	0	ID=g7024.t1.stop1;Parent=g7024.t1;
OW569403.1_Cistogaster_globosa_genome_assembly,_chromosome:_1	AUGUSTUS	gene	125514629	125525798	.	+	.	ID=g7025;
OW569403.1_Cistogaster_globosa_genome_assembly,_chromosome:_1	AUGUSTUS	mRNA	125514629	125525798	0.67	+	.	ID=g7025.t1;Parent=g7025;
OW569403.1_Cistogaster_globosa_genome_assembly,_chromosome:_1	AUGUSTUS	start_codon	125514629	125514631	.	+	0	ID=g7025.t1.start1;Parent=g7025.t1;
OW569403.1_Cistogaster_globosa_genome_assembly,_chromosome:_1	AUGUSTUS	CDS	125514629	125514697	0.67	+	0	ID=g7025.t1.CDS1;Parent=g7025.t1;
OW569403.1_Cistogaster_globosa_genome_assembly,_chromosome:_1	AUGUSTUS	exon	125514629	125514697	.	+	.	ID=g7025.t1.exon1;Parent=g7025.t1;
OW569403.1_Cistogaster_globosa_genome_assembly,_chromosome:_1	AUGUSTUS	intron	125514698	125514781	0.67	+	.	ID=g7025.t1.intron1;Parent=g7025.t1;
OW569403.1_Cistogaster_globosa_genome_assembly,_chromosome:_1	AUGUSTUS	CDS	125514782	125514883	0.68	+	0	ID=g7025.t1.CDS2;Parent=g7025.t1;
OW569403.1_Cistogaster_globosa_genome_assembly,_chromosome:_1	AUGUSTUS	exon	125514782	125514883	.	+	.	ID=g7025.t1.exon2;Parent=g7025.t1;
OW569403.1_Cistogaster_globosa_genome_assembly,_chromosome:_1	AUGUSTUS	intron	125514884	125517277	1	+	.	ID=g7025.t1.intron2;Parent=g7025.t1;
OW569403.1_Cistogaster_globosa_genome_assembly,_chromosome:_1	AUGUSTUS	CDS	125517278	125517400	1	+	0	ID=g7025.t1.CDS3;Parent=g7025.t1;
OW569403.1_Cistogaster_globosa_genome_assembly,_chromosome:_1	AUGUSTUS	exon	125517278	125517400	.	+	.	ID=g7025.t1.exon3;Parent=g7025.t1;
OW569403.1_Cistogaster_globosa_genome_assembly,_chromosome:_1	AUGUSTUS	intron	125517401	125521172	1	+	.	ID=g7025.t1.intron3;Parent=g7025.t1;
OW569403.1_Cistogaster_globosa_genome_assembly,_chromosome:_1	AUGUSTUS	CDS	125521173	125521286	1	+	0	ID=g7025.t1.CDS4;Parent=g7025.t1;
OW569403.1_Cistogaster_globosa_genome_assembly,_chromosome:_1	AUGUSTUS	exon	125521173	125521286	.	+	.	ID=g7025.t1.exon4;Parent=g7025.t1;
OW569403.1_Cistogaster_globosa_genome_assembly,_chromosome:_1	AUGUSTUS	intron	125521287	125521647	1	+	.	ID=g7025.t1.intron4;Parent=g7025.t1;
OW569403.1_Cistogaster_globosa_genome_assembly,_chromosome:_1	AUGUSTUS	CDS	125521648	125521761	1	+	0	ID=g7025.t1.CDS5;Parent=g7025.t1;
OW569403.1_Cistogaster_globosa_genome_assembly,_chromosome:_1	AUGUSTUS	exon	125521648	125521761	.	+	.	ID=g7025.t1.exon5;Parent=g7025.t1;
OW569403.1_Cistogaster_globosa_genome_assembly,_chromosome:_1	AUGUSTUS	intron	125521762	125525470	1	+	.	ID=g7025.t1.intron5;Parent=g7025.t1;
OW569403.1_Cistogaster_globosa_genome_assembly,_chromosome:_1	AUGUSTUS	CDS	125525471	125525538	1	+	0	ID=g7025.t1.CDS6;Parent=g7025.t1;
OW569403.1_Cistogaster_globosa_genome_assembly,_chromosome:_1	AUGUSTUS	exon	125525471	125525538	.	+	.	ID=g7025.t1.exon6;Parent=g7025.t1;
OW569403.1_Cistogaster_globosa_genome_assembly,_chromosome:_1	AUGUSTUS	intron	125525539	125525677	1	+	.	ID=g7025.t1.intron6;Parent=g7025.t1;
OW569403.1_Cistogaster_globosa_genome_assembly,_chromosome:_1	AUGUSTUS	CDS	125525678	125525798	1	+	1	ID=g7025.t1.CDS7;Parent=g7025.t1;
OW569403.1_Cistogaster_globosa_genome_assembly,_chromosome:_1	AUGUSTUS	exon	125525678	125525798	.	+	.	ID=g7025.t1.exon7;Parent=g7025.t1;
OW569403.1_Cistogaster_globosa_genome_assembly,_chromosome:_1	AUGUSTUS	stop_codon	125525796	125525798	.	+	0	ID=g7025.t1.stop1;Parent=g7025.t1;
OW569403.1_Cistogaster_globosa_genome_assembly,_chromosome:_1	AUGUSTUS	gene	125591770	125592006	.	+	.	ID=g7026;
OW569403.1_Cistogaster_globosa_genome_assembly,_chromosome:_1	AUGUSTUS	mRNA	125591770	125592006	1	+	.	ID=g7026.t1;Parent=g7026;
OW569403.1_Cistogaster_globosa_genome_assembly,_chromosome:_1	AUGUSTUS	start_codon	125591770	125591772	.	+	0	ID=g7026.t1.start1;Parent=g7026.t1;
OW569403.1_Cistogaster_globosa_genome_assembly,_chromosome:_1	AUGUSTUS	CDS	125591770	125592006	1	+	0	ID=g7026.t1.CDS1;Parent=g7026.t1;
OW569403.1_Cistogaster_globosa_genome_assembly,_chromosome:_1	AUGUSTUS	exon	125591770	125592006	.	+	.	ID=g7026.t1.exon1;Parent=g7026.t1;
OW569403.1_Cistogaster_globosa_genome_assembly,_chromosome:_1	AUGUSTUS	stop_codon	125592004	125592006	.	+	0	ID=g7026.t1.stop1;Parent=g7026.t1;
OW569403.1_Cistogaster_globosa_genome_assembly,_chromosome:_1	AUGUSTUS	gene	125665259	125665738	.	+	.	ID=g7027;
OW569403.1_Cistogaster_globosa_genome_assembly,_chromosome:_1	AUGUSTUS	mRNA	125665259	125665738	0.99	+	.	ID=g7027.t1;Parent=g7027;
OW569403.1_Cistogaster_globosa_genome_assembly,_chromosome:_1	AUGUSTUS	start_codon	125665259	125665261	.	+	0	ID=g7027.t1.start1;Parent=g7027.t1;
OW569403.1_Cistogaster_globosa_genome_assembly,_chromosome:_1	AUGUSTUS	CDS	125665259	125665738	0.99	+	0	ID=g7027.t1.CDS1;Parent=g7027.t1;
OW569403.1_Cistogaster_globosa_genome_assembly,_chromosome:_1	AUGUSTUS	exon	125665259	125665738	.	+	.	ID=g7027.t1.exon1;Parent=g7027.t1;
OW569403.1_Cistogaster_globosa_genome_assembly,_chromosome:_1	AUGUSTUS	stop_codon	125665736	125665738	.	+	0	ID=g7027.t1.stop1;Parent=g7027.t1;
OW569403.1_Cistogaster_globosa_genome_assembly,_chromosome:_1	AUGUSTUS	gene	125665895	125667187	.	+	.	ID=g7028;
OW569403.1_Cistogaster_globosa_genome_assembly,_chromosome:_1	AUGUSTUS	mRNA	125665895	125667187	0.99	+	.	ID=g7028.t1;Parent=g7028;
OW569403.1_Cistogaster_globosa_genome_assembly,_chromosome:_1	AUGUSTUS	start_codon	125665895	125665897	.	+	0	ID=g7028.t1.start1;Parent=g7028.t1;
OW569403.1_Cistogaster_globosa_genome_assembly,_chromosome:_1	AUGUSTUS	CDS	125665895	125667187	0.99	+	0	ID=g7028.t1.CDS1;Parent=g7028.t1;
OW569403.1_Cistogaster_globosa_genome_assembly,_chromosome:_1	AUGUSTUS	exon	125665895	125667187	.	+	.	ID=g7028.t1.exon1;Parent=g7028.t1;
OW569403.1_Cistogaster_globosa_genome_assembly,_chromosome:_1	AUGUSTUS	stop_codon	125667185	125667187	.	+	0	ID=g7028.t1.stop1;Parent=g7028.t1;
OW569403.1_Cistogaster_globosa_genome_assembly,_chromosome:_1	AUGUSTUS	gene	125711487	125726556	.	+	.	ID=g7029;
OW569403.1_Cistogaster_globosa_genome_assembly,_chromosome:_1	AUGUSTUS	mRNA	125711487	125726556	0.72	+	.	ID=g7029.t1;Parent=g7029;
OW569403.1_Cistogaster_globosa_genome_assembly,_chromosome:_1	AUGUSTUS	start_codon	125711487	125711489	.	+	0	ID=g7029.t1.start1;Parent=g7029.t1;
OW569403.1_Cistogaster_globosa_genome_assembly,_chromosome:_1	AUGUSTUS	CDS	125711487	125711555	0.72	+	0	ID=g7029.t1.CDS1;Parent=g7029.t1;
OW569403.1_Cistogaster_globosa_genome_assembly,_chromosome:_1	AUGUSTUS	exon	125711487	125711555	.	+	.	ID=g7029.t1.exon1;Parent=g7029.t1;
OW569403.1_Cistogaster_globosa_genome_assembly,_chromosome:_1	AUGUSTUS	intron	125711556	125711639	0.72	+	.	ID=g7029.t1.intron1;Parent=g7029.t1;
OW569403.1_Cistogaster_globosa_genome_assembly,_chromosome:_1	AUGUSTUS	CDS	125711640	125711741	0.75	+	0	ID=g7029.t1.CDS2;Parent=g7029.t1;
OW569403.1_Cistogaster_globosa_genome_assembly,_chromosome:_1	AUGUSTUS	exon	125711640	125711741	.	+	.	ID=g7029.t1.exon2;Parent=g7029.t1;
OW569403.1_Cistogaster_globosa_genome_assembly,_chromosome:_1	AUGUSTUS	intron	125711742	125712865	1	+	.	ID=g7029.t1.intron2;Parent=g7029.t1;
OW569403.1_Cistogaster_globosa_genome_assembly,_chromosome:_1	AUGUSTUS	CDS	125712866	125712988	1	+	0	ID=g7029.t1.CDS3;Parent=g7029.t1;
OW569403.1_Cistogaster_globosa_genome_assembly,_chromosome:_1	AUGUSTUS	exon	125712866	125712988	.	+	.	ID=g7029.t1.exon3;Parent=g7029.t1;
OW569403.1_Cistogaster_globosa_genome_assembly,_chromosome:_1	AUGUSTUS	intron	125712989	125715266	1	+	.	ID=g7029.t1.intron3;Parent=g7029.t1;
OW569403.1_Cistogaster_globosa_genome_assembly,_chromosome:_1	AUGUSTUS	CDS	125715267	125715380	1	+	0	ID=g7029.t1.CDS4;Parent=g7029.t1;
OW569403.1_Cistogaster_globosa_genome_assembly,_chromosome:_1	AUGUSTUS	exon	125715267	125715380	.	+	.	ID=g7029.t1.exon4;Parent=g7029.t1;
OW569403.1_Cistogaster_globosa_genome_assembly,_chromosome:_1	AUGUSTUS	intron	125715381	125715762	1	+	.	ID=g7029.t1.intron4;Parent=g7029.t1;
OW569403.1_Cistogaster_globosa_genome_assembly,_chromosome:_1	AUGUSTUS	CDS	125715763	125715876	1	+	0	ID=g7029.t1.CDS5;Parent=g7029.t1;
OW569403.1_Cistogaster_globosa_genome_assembly,_chromosome:_1	AUGUSTUS	exon	125715763	125715876	.	+	.	ID=g7029.t1.exon5;Parent=g7029.t1;
OW569403.1_Cistogaster_globosa_genome_assembly,_chromosome:_1	AUGUSTUS	intron	125715877	125726228	1	+	.	ID=g7029.t1.intron5;Parent=g7029.t1;
OW569403.1_Cistogaster_globosa_genome_assembly,_chromosome:_1	AUGUSTUS	CDS	125726229	125726296	1	+	0	ID=g7029.t1.CDS6;Parent=g7029.t1;
OW569403.1_Cistogaster_globosa_genome_assembly,_chromosome:_1	AUGUSTUS	exon	125726229	125726296	.	+	.	ID=g7029.t1.exon6;Parent=g7029.t1;
OW569403.1_Cistogaster_globosa_genome_assembly,_chromosome:_1	AUGUSTUS	intron	125726297	125726435	1	+	.	ID=g7029.t1.intron6;Parent=g7029.t1;
OW569403.1_Cistogaster_globosa_genome_assembly,_chromosome:_1	AUGUSTUS	CDS	125726436	125726556	1	+	1	ID=g7029.t1.CDS7;Parent=g7029.t1;
OW569403.1_Cistogaster_globosa_genome_assembly,_chromosome:_1	AUGUSTUS	exon	125726436	125726556	.	+	.	ID=g7029.t1.exon7;Parent=g7029.t1;
OW569403.1_Cistogaster_globosa_genome_assembly,_chromosome:_1	AUGUSTUS	stop_codon	125726554	125726556	.	+	0	ID=g7029.t1.stop1;Parent=g7029.t1;
OW569403.1_Cistogaster_globosa_genome_assembly,_chromosome:_1	AUGUSTUS	gene	125746539	125747405	.	+	.	ID=g7030;
OW569403.1_Cistogaster_globosa_genome_assembly,_chromosome:_1	AUGUSTUS	mRNA	125746539	125747405	0.98	+	.	ID=g7030.t1;Parent=g7030;
OW569403.1_Cistogaster_globosa_genome_assembly,_chromosome:_1	AUGUSTUS	start_codon	125746539	125746541	.	+	0	ID=g7030.t1.start1;Parent=g7030.t1;
OW569403.1_Cistogaster_globosa_genome_assembly,_chromosome:_1	AUGUSTUS	CDS	125746539	125747405	0.98	+	0	ID=g7030.t1.CDS1;Parent=g7030.t1;
OW569403.1_Cistogaster_globosa_genome_assembly,_chromosome:_1	AUGUSTUS	exon	125746539	125747405	.	+	.	ID=g7030.t1.exon1;Parent=g7030.t1;
OW569403.1_Cistogaster_globosa_genome_assembly,_chromosome:_1	AUGUSTUS	stop_codon	125747403	125747405	.	+	0	ID=g7030.t1.stop1;Parent=g7030.t1;
OW569403.1_Cistogaster_globosa_genome_assembly,_chromosome:_1	AUGUSTUS	gene	125747372	125750458	.	+	.	ID=g7031;
OW569403.1_Cistogaster_globosa_genome_assembly,_chromosome:_1	AUGUSTUS	mRNA	125747372	125750458	1	+	.	ID=g7031.t1;Parent=g7031;
OW569403.1_Cistogaster_globosa_genome_assembly,_chromosome:_1	AUGUSTUS	start_codon	125747372	125747374	.	+	0	ID=g7031.t1.start1;Parent=g7031.t1;
OW569403.1_Cistogaster_globosa_genome_assembly,_chromosome:_1	AUGUSTUS	CDS	125747372	125750458	1	+	0	ID=g7031.t1.CDS1;Parent=g7031.t1;
OW569403.1_Cistogaster_globosa_genome_assembly,_chromosome:_1	AUGUSTUS	exon	125747372	125750458	.	+	.	ID=g7031.t1.exon1;Parent=g7031.t1;
OW569403.1_Cistogaster_globosa_genome_assembly,_chromosome:_1	AUGUSTUS	stop_codon	125750456	125750458	.	+	0	ID=g7031.t1.stop1;Parent=g7031.t1;
OW569403.1_Cistogaster_globosa_genome_assembly,_chromosome:_1	AUGUSTUS	gene	125778004	125779390	.	-	.	ID=g7032;
OW569403.1_Cistogaster_globosa_genome_assembly,_chromosome:_1	AUGUSTUS	mRNA	125778004	125779390	1	-	.	ID=g7032.t1;Parent=g7032;
OW569403.1_Cistogaster_globosa_genome_assembly,_chromosome:_1	AUGUSTUS	stop_codon	125778004	125778006	.	-	0	ID=g7032.t1.stop1;Parent=g7032.t1;
OW569403.1_Cistogaster_globosa_genome_assembly,_chromosome:_1	AUGUSTUS	CDS	125778004	125778863	1	-	2	ID=g7032.t1.CDS1;Parent=g7032.t1;
OW569403.1_Cistogaster_globosa_genome_assembly,_chromosome:_1	AUGUSTUS	exon	125778004	125778863	.	-	.	ID=g7032.t1.exon1;Parent=g7032.t1;
OW569403.1_Cistogaster_globosa_genome_assembly,_chromosome:_1	AUGUSTUS	intron	125778864	125778930	1	-	.	ID=g7032.t1.intron1;Parent=g7032.t1;
OW569403.1_Cistogaster_globosa_genome_assembly,_chromosome:_1	AUGUSTUS	CDS	125778931	125779390	1	-	0	ID=g7032.t1.CDS2;Parent=g7032.t1;
OW569403.1_Cistogaster_globosa_genome_assembly,_chromosome:_1	AUGUSTUS	exon	125778931	125779390	.	-	.	ID=g7032.t1.exon2;Parent=g7032.t1;
OW569403.1_Cistogaster_globosa_genome_assembly,_chromosome:_1	AUGUSTUS	start_codon	125779388	125779390	.	-	0	ID=g7032.t1.start1;Parent=g7032.t1;
OW569403.1_Cistogaster_globosa_genome_assembly,_chromosome:_1	AUGUSTUS	gene	125806498	125824514	.	+	.	ID=g7033;
OW569403.1_Cistogaster_globosa_genome_assembly,_chromosome:_1	AUGUSTUS	mRNA	125806498	125824514	0.74	+	.	ID=g7033.t1;Parent=g7033;
OW569403.1_Cistogaster_globosa_genome_assembly,_chromosome:_1	AUGUSTUS	start_codon	125806498	125806500	.	+	0	ID=g7033.t1.start1;Parent=g7033.t1;
OW569403.1_Cistogaster_globosa_genome_assembly,_chromosome:_1	AUGUSTUS	CDS	125806498	125806566	0.74	+	0	ID=g7033.t1.CDS1;Parent=g7033.t1;
OW569403.1_Cistogaster_globosa_genome_assembly,_chromosome:_1	AUGUSTUS	exon	125806498	125806566	.	+	.	ID=g7033.t1.exon1;Parent=g7033.t1;
OW569403.1_Cistogaster_globosa_genome_assembly,_chromosome:_1	AUGUSTUS	intron	125806567	125806650	0.74	+	.	ID=g7033.t1.intron1;Parent=g7033.t1;
OW569403.1_Cistogaster_globosa_genome_assembly,_chromosome:_1	AUGUSTUS	CDS	125806651	125806752	0.74	+	0	ID=g7033.t1.CDS2;Parent=g7033.t1;
OW569403.1_Cistogaster_globosa_genome_assembly,_chromosome:_1	AUGUSTUS	exon	125806651	125806752	.	+	.	ID=g7033.t1.exon2;Parent=g7033.t1;
OW569403.1_Cistogaster_globosa_genome_assembly,_chromosome:_1	AUGUSTUS	intron	125806753	125807820	1	+	.	ID=g7033.t1.intron2;Parent=g7033.t1;
OW569403.1_Cistogaster_globosa_genome_assembly,_chromosome:_1	AUGUSTUS	CDS	125807821	125807943	1	+	0	ID=g7033.t1.CDS3;Parent=g7033.t1;
OW569403.1_Cistogaster_globosa_genome_assembly,_chromosome:_1	AUGUSTUS	exon	125807821	125807943	.	+	.	ID=g7033.t1.exon3;Parent=g7033.t1;
OW569403.1_Cistogaster_globosa_genome_assembly,_chromosome:_1	AUGUSTUS	intron	125807944	125818597	1	+	.	ID=g7033.t1.intron3;Parent=g7033.t1;
OW569403.1_Cistogaster_globosa_genome_assembly,_chromosome:_1	AUGUSTUS	CDS	125818598	125818711	1	+	0	ID=g7033.t1.CDS4;Parent=g7033.t1;
OW569403.1_Cistogaster_globosa_genome_assembly,_chromosome:_1	AUGUSTUS	exon	125818598	125818711	.	+	.	ID=g7033.t1.exon4;Parent=g7033.t1;
OW569403.1_Cistogaster_globosa_genome_assembly,_chromosome:_1	AUGUSTUS	intron	125818712	125819099	1	+	.	ID=g7033.t1.intron4;Parent=g7033.t1;
OW569403.1_Cistogaster_globosa_genome_assembly,_chromosome:_1	AUGUSTUS	CDS	125819100	125819213	1	+	0	ID=g7033.t1.CDS5;Parent=g7033.t1;
OW569403.1_Cistogaster_globosa_genome_assembly,_chromosome:_1	AUGUSTUS	exon	125819100	125819213	.	+	.	ID=g7033.t1.exon5;Parent=g7033.t1;
OW569403.1_Cistogaster_globosa_genome_assembly,_chromosome:_1	AUGUSTUS	intron	125819214	125824187	1	+	.	ID=g7033.t1.intron5;Parent=g7033.t1;
OW569403.1_Cistogaster_globosa_genome_assembly,_chromosome:_1	AUGUSTUS	CDS	125824188	125824255	1	+	0	ID=g7033.t1.CDS6;Parent=g7033.t1;
OW569403.1_Cistogaster_globosa_genome_assembly,_chromosome:_1	AUGUSTUS	exon	125824188	125824255	.	+	.	ID=g7033.t1.exon6;Parent=g7033.t1;
OW569403.1_Cistogaster_globosa_genome_assembly,_chromosome:_1	AUGUSTUS	intron	125824256	125824393	1	+	.	ID=g7033.t1.intron6;Parent=g7033.t1;
OW569403.1_Cistogaster_globosa_genome_assembly,_chromosome:_1	AUGUSTUS	CDS	125824394	125824514	1	+	1	ID=g7033.t1.CDS7;Parent=g7033.t1;
OW569403.1_Cistogaster_globosa_genome_assembly,_chromosome:_1	AUGUSTUS	exon	125824394	125824514	.	+	.	ID=g7033.t1.exon7;Parent=g7033.t1;
OW569403.1_Cistogaster_globosa_genome_assembly,_chromosome:_1	AUGUSTUS	stop_codon	125824512	125824514	.	+	0	ID=g7033.t1.stop1;Parent=g7033.t1;
OW569403.1_Cistogaster_globosa_genome_assembly,_chromosome:_1	AUGUSTUS	gene	125859236	125859820	.	-	.	ID=g7034;
OW569403.1_Cistogaster_globosa_genome_assembly,_chromosome:_1	AUGUSTUS	mRNA	125859236	125859820	0.23	-	.	ID=g7034.t1;Parent=g7034;
OW569403.1_Cistogaster_globosa_genome_assembly,_chromosome:_1	AUGUSTUS	stop_codon	125859236	125859238	.	-	0	ID=g7034.t1.stop1;Parent=g7034.t1;
OW569403.1_Cistogaster_globosa_genome_assembly,_chromosome:_1	AUGUSTUS	CDS	125859236	125859820	0.23	-	0	ID=g7034.t1.CDS1;Parent=g7034.t1;
OW569403.1_Cistogaster_globosa_genome_assembly,_chromosome:_1	AUGUSTUS	exon	125859236	125859820	.	-	.	ID=g7034.t1.exon1;Parent=g7034.t1;
OW569403.1_Cistogaster_globosa_genome_assembly,_chromosome:_1	AUGUSTUS	start_codon	125859818	125859820	.	-	0	ID=g7034.t1.start1;Parent=g7034.t1;
OW569403.1_Cistogaster_globosa_genome_assembly,_chromosome:_1	AUGUSTUS	gene	125860351	125863855	.	-	.	ID=g7035;
OW569403.1_Cistogaster_globosa_genome_assembly,_chromosome:_1	AUGUSTUS	mRNA	125860351	125863855	0.1	-	.	ID=g7035.t1;Parent=g7035;
OW569403.1_Cistogaster_globosa_genome_assembly,_chromosome:_1	AUGUSTUS	stop_codon	125860351	125860353	.	-	0	ID=g7035.t1.stop1;Parent=g7035.t1;
OW569403.1_Cistogaster_globosa_genome_assembly,_chromosome:_1	AUGUSTUS	CDS	125860351	125861315	0.11	-	2	ID=g7035.t1.CDS1;Parent=g7035.t1;
OW569403.1_Cistogaster_globosa_genome_assembly,_chromosome:_1	AUGUSTUS	exon	125860351	125861315	.	-	.	ID=g7035.t1.exon1;Parent=g7035.t1;
OW569403.1_Cistogaster_globosa_genome_assembly,_chromosome:_1	AUGUSTUS	intron	125861316	125862789	0.45	-	.	ID=g7035.t1.intron1;Parent=g7035.t1;
OW569403.1_Cistogaster_globosa_genome_assembly,_chromosome:_1	AUGUSTUS	CDS	125862790	125863319	0.94	-	1	ID=g7035.t1.CDS2;Parent=g7035.t1;
OW569403.1_Cistogaster_globosa_genome_assembly,_chromosome:_1	AUGUSTUS	exon	125862790	125863319	.	-	.	ID=g7035.t1.exon2;Parent=g7035.t1;
OW569403.1_Cistogaster_globosa_genome_assembly,_chromosome:_1	AUGUSTUS	intron	125863320	125863394	0.97	-	.	ID=g7035.t1.intron2;Parent=g7035.t1;
OW569403.1_Cistogaster_globosa_genome_assembly,_chromosome:_1	AUGUSTUS	CDS	125863395	125863855	0.98	-	0	ID=g7035.t1.CDS3;Parent=g7035.t1;
OW569403.1_Cistogaster_globosa_genome_assembly,_chromosome:_1	AUGUSTUS	exon	125863395	125863855	.	-	.	ID=g7035.t1.exon3;Parent=g7035.t1;
OW569403.1_Cistogaster_globosa_genome_assembly,_chromosome:_1	AUGUSTUS	start_codon	125863853	125863855	.	-	0	ID=g7035.t1.start1;Parent=g7035.t1;
OW569403.1_Cistogaster_globosa_genome_assembly,_chromosome:_1	AUGUSTUS	gene	125865404	125865625	.	-	.	ID=g7036;
OW569403.1_Cistogaster_globosa_genome_assembly,_chromosome:_1	AUGUSTUS	mRNA	125865404	125865625	1	-	.	ID=g7036.t1;Parent=g7036;
OW569403.1_Cistogaster_globosa_genome_assembly,_chromosome:_1	AUGUSTUS	stop_codon	125865404	125865406	.	-	0	ID=g7036.t1.stop1;Parent=g7036.t1;
OW569403.1_Cistogaster_globosa_genome_assembly,_chromosome:_1	AUGUSTUS	CDS	125865404	125865625	1	-	0	ID=g7036.t1.CDS1;Parent=g7036.t1;
OW569403.1_Cistogaster_globosa_genome_assembly,_chromosome:_1	AUGUSTUS	exon	125865404	125865625	.	-	.	ID=g7036.t1.exon1;Parent=g7036.t1;
OW569403.1_Cistogaster_globosa_genome_assembly,_chromosome:_1	AUGUSTUS	start_codon	125865623	125865625	.	-	0	ID=g7036.t1.start1;Parent=g7036.t1;
OW569403.1_Cistogaster_globosa_genome_assembly,_chromosome:_1	AUGUSTUS	gene	125888436	125889924	.	-	.	ID=g7037;
OW569403.1_Cistogaster_globosa_genome_assembly,_chromosome:_1	AUGUSTUS	mRNA	125888436	125889924	1	-	.	ID=g7037.t1;Parent=g7037;
OW569403.1_Cistogaster_globosa_genome_assembly,_chromosome:_1	AUGUSTUS	stop_codon	125888436	125888438	.	-	0	ID=g7037.t1.stop1;Parent=g7037.t1;
OW569403.1_Cistogaster_globosa_genome_assembly,_chromosome:_1	AUGUSTUS	CDS	125888436	125888569	1	-	2	ID=g7037.t1.CDS1;Parent=g7037.t1;
OW569403.1_Cistogaster_globosa_genome_assembly,_chromosome:_1	AUGUSTUS	exon	125888436	125888569	.	-	.	ID=g7037.t1.exon1;Parent=g7037.t1;
OW569403.1_Cistogaster_globosa_genome_assembly,_chromosome:_1	AUGUSTUS	intron	125888570	125888640	1	-	.	ID=g7037.t1.intron1;Parent=g7037.t1;
OW569403.1_Cistogaster_globosa_genome_assembly,_chromosome:_1	AUGUSTUS	CDS	125888641	125888794	1	-	0	ID=g7037.t1.CDS2;Parent=g7037.t1;
OW569403.1_Cistogaster_globosa_genome_assembly,_chromosome:_1	AUGUSTUS	exon	125888641	125888794	.	-	.	ID=g7037.t1.exon2;Parent=g7037.t1;
OW569403.1_Cistogaster_globosa_genome_assembly,_chromosome:_1	AUGUSTUS	intron	125888795	125889177	1	-	.	ID=g7037.t1.intron2;Parent=g7037.t1;
OW569403.1_Cistogaster_globosa_genome_assembly,_chromosome:_1	AUGUSTUS	CDS	125889178	125889347	1	-	2	ID=g7037.t1.CDS3;Parent=g7037.t1;
OW569403.1_Cistogaster_globosa_genome_assembly,_chromosome:_1	AUGUSTUS	exon	125889178	125889347	.	-	.	ID=g7037.t1.exon3;Parent=g7037.t1;
OW569403.1_Cistogaster_globosa_genome_assembly,_chromosome:_1	AUGUSTUS	intron	125889348	125889423	1	-	.	ID=g7037.t1.intron3;Parent=g7037.t1;
OW569403.1_Cistogaster_globosa_genome_assembly,_chromosome:_1	AUGUSTUS	CDS	125889424	125889519	1	-	2	ID=g7037.t1.CDS4;Parent=g7037.t1;
OW569403.1_Cistogaster_globosa_genome_assembly,_chromosome:_1	AUGUSTUS	exon	125889424	125889519	.	-	.	ID=g7037.t1.exon4;Parent=g7037.t1;
OW569403.1_Cistogaster_globosa_genome_assembly,_chromosome:_1	AUGUSTUS	intron	125889520	125889860	1	-	.	ID=g7037.t1.intron4;Parent=g7037.t1;
OW569403.1_Cistogaster_globosa_genome_assembly,_chromosome:_1	AUGUSTUS	CDS	125889861	125889924	1	-	0	ID=g7037.t1.CDS5;Parent=g7037.t1;
OW569403.1_Cistogaster_globosa_genome_assembly,_chromosome:_1	AUGUSTUS	exon	125889861	125889924	.	-	.	ID=g7037.t1.exon5;Parent=g7037.t1;
OW569403.1_Cistogaster_globosa_genome_assembly,_chromosome:_1	AUGUSTUS	start_codon	125889922	125889924	.	-	0	ID=g7037.t1.start1;Parent=g7037.t1;
OW569403.1_Cistogaster_globosa_genome_assembly,_chromosome:_1	AUGUSTUS	gene	125889999	125891846	.	-	.	ID=g7038;
OW569403.1_Cistogaster_globosa_genome_assembly,_chromosome:_1	AUGUSTUS	mRNA	125889999	125891846	1	-	.	ID=g7038.t1;Parent=g7038;
OW569403.1_Cistogaster_globosa_genome_assembly,_chromosome:_1	AUGUSTUS	stop_codon	125889999	125890001	.	-	0	ID=g7038.t1.stop1;Parent=g7038.t1;
OW569403.1_Cistogaster_globosa_genome_assembly,_chromosome:_1	AUGUSTUS	CDS	125889999	125891846	1	-	0	ID=g7038.t1.CDS1;Parent=g7038.t1;
OW569403.1_Cistogaster_globosa_genome_assembly,_chromosome:_1	AUGUSTUS	exon	125889999	125891846	.	-	.	ID=g7038.t1.exon1;Parent=g7038.t1;
OW569403.1_Cistogaster_globosa_genome_assembly,_chromosome:_1	AUGUSTUS	start_codon	125891844	125891846	.	-	0	ID=g7038.t1.start1;Parent=g7038.t1;
OW569403.1_Cistogaster_globosa_genome_assembly,_chromosome:_1	AUGUSTUS	gene	125901007	125902704	.	+	.	ID=g7039;
OW569403.1_Cistogaster_globosa_genome_assembly,_chromosome:_1	AUGUSTUS	mRNA	125901007	125902704	0.43	+	.	ID=g7039.t1;Parent=g7039;
OW569403.1_Cistogaster_globosa_genome_assembly,_chromosome:_1	AUGUSTUS	start_codon	125901007	125901009	.	+	0	ID=g7039.t1.start1;Parent=g7039.t1;
OW569403.1_Cistogaster_globosa_genome_assembly,_chromosome:_1	AUGUSTUS	CDS	125901007	125902460	0.48	+	0	ID=g7039.t1.CDS1;Parent=g7039.t1;
OW569403.1_Cistogaster_globosa_genome_assembly,_chromosome:_1	AUGUSTUS	exon	125901007	125902460	.	+	.	ID=g7039.t1.exon1;Parent=g7039.t1;
OW569403.1_Cistogaster_globosa_genome_assembly,_chromosome:_1	AUGUSTUS	intron	125902461	125902667	0.43	+	.	ID=g7039.t1.intron1;Parent=g7039.t1;
OW569403.1_Cistogaster_globosa_genome_assembly,_chromosome:_1	AUGUSTUS	CDS	125902668	125902704	0.79	+	1	ID=g7039.t1.CDS2;Parent=g7039.t1;
OW569403.1_Cistogaster_globosa_genome_assembly,_chromosome:_1	AUGUSTUS	exon	125902668	125902704	.	+	.	ID=g7039.t1.exon2;Parent=g7039.t1;
OW569403.1_Cistogaster_globosa_genome_assembly,_chromosome:_1	AUGUSTUS	stop_codon	125902702	125902704	.	+	0	ID=g7039.t1.stop1;Parent=g7039.t1;
OW569403.1_Cistogaster_globosa_genome_assembly,_chromosome:_1	AUGUSTUS	mRNA	125901007	125902704	0.19	+	.	ID=g7039.t2;Parent=g7039;
OW569403.1_Cistogaster_globosa_genome_assembly,_chromosome:_1	AUGUSTUS	start_codon	125901007	125901009	.	+	0	ID=g7039.t2.start1;Parent=g7039.t2;
OW569403.1_Cistogaster_globosa_genome_assembly,_chromosome:_1	AUGUSTUS	CDS	125901007	125901034	0.74	+	0	ID=g7039.t2.CDS1;Parent=g7039.t2;
OW569403.1_Cistogaster_globosa_genome_assembly,_chromosome:_1	AUGUSTUS	exon	125901007	125901034	.	+	.	ID=g7039.t2.exon1;Parent=g7039.t2;
OW569403.1_Cistogaster_globosa_genome_assembly,_chromosome:_1	AUGUSTUS	intron	125901035	125901316	0.37	+	.	ID=g7039.t2.intron1;Parent=g7039.t2;
OW569403.1_Cistogaster_globosa_genome_assembly,_chromosome:_1	AUGUSTUS	CDS	125901317	125902460	0.29	+	2	ID=g7039.t2.CDS2;Parent=g7039.t2;
OW569403.1_Cistogaster_globosa_genome_assembly,_chromosome:_1	AUGUSTUS	exon	125901317	125902460	.	+	.	ID=g7039.t2.exon2;Parent=g7039.t2;
OW569403.1_Cistogaster_globosa_genome_assembly,_chromosome:_1	AUGUSTUS	intron	125902461	125902667	0.41	+	.	ID=g7039.t2.intron2;Parent=g7039.t2;
OW569403.1_Cistogaster_globosa_genome_assembly,_chromosome:_1	AUGUSTUS	CDS	125902668	125902704	0.71	+	1	ID=g7039.t2.CDS3;Parent=g7039.t2;
OW569403.1_Cistogaster_globosa_genome_assembly,_chromosome:_1	AUGUSTUS	exon	125902668	125902704	.	+	.	ID=g7039.t2.exon3;Parent=g7039.t2;
OW569403.1_Cistogaster_globosa_genome_assembly,_chromosome:_1	AUGUSTUS	stop_codon	125902702	125902704	.	+	0	ID=g7039.t2.stop1;Parent=g7039.t2;
OW569403.1_Cistogaster_globosa_genome_assembly,_chromosome:_1	AUGUSTUS	gene	125940306	125942234	.	+	.	ID=g7040;
OW569403.1_Cistogaster_globosa_genome_assembly,_chromosome:_1	AUGUSTUS	mRNA	125940459	125942234	1	+	.	ID=g7040.t1;Parent=g7040;
OW569403.1_Cistogaster_globosa_genome_assembly,_chromosome:_1	AUGUSTUS	start_codon	125940459	125940461	.	+	0	ID=g7040.t1.start1;Parent=g7040.t1;
OW569403.1_Cistogaster_globosa_genome_assembly,_chromosome:_1	AUGUSTUS	CDS	125940459	125941423	1	+	0	ID=g7040.t1.CDS1;Parent=g7040.t1;
OW569403.1_Cistogaster_globosa_genome_assembly,_chromosome:_1	AUGUSTUS	exon	125940459	125941423	.	+	.	ID=g7040.t1.exon1;Parent=g7040.t1;
OW569403.1_Cistogaster_globosa_genome_assembly,_chromosome:_1	AUGUSTUS	intron	125941424	125941477	1	+	.	ID=g7040.t1.intron1;Parent=g7040.t1;
OW569403.1_Cistogaster_globosa_genome_assembly,_chromosome:_1	AUGUSTUS	CDS	125941478	125942234	1	+	1	ID=g7040.t1.CDS2;Parent=g7040.t1;
OW569403.1_Cistogaster_globosa_genome_assembly,_chromosome:_1	AUGUSTUS	exon	125941478	125942234	.	+	.	ID=g7040.t1.exon2;Parent=g7040.t1;
OW569403.1_Cistogaster_globosa_genome_assembly,_chromosome:_1	AUGUSTUS	stop_codon	125942232	125942234	.	+	0	ID=g7040.t1.stop1;Parent=g7040.t1;
OW569403.1_Cistogaster_globosa_genome_assembly,_chromosome:_1	AUGUSTUS	mRNA	125940306	125942234	0.41	+	.	ID=g7040.t2;Parent=g7040;
OW569403.1_Cistogaster_globosa_genome_assembly,_chromosome:_1	AUGUSTUS	start_codon	125940306	125940308	.	+	0	ID=g7040.t2.start1;Parent=g7040.t2;
OW569403.1_Cistogaster_globosa_genome_assembly,_chromosome:_1	AUGUSTUS	CDS	125940306	125940393	0.41	+	0	ID=g7040.t2.CDS1;Parent=g7040.t2;
OW569403.1_Cistogaster_globosa_genome_assembly,_chromosome:_1	AUGUSTUS	exon	125940306	125940393	.	+	.	ID=g7040.t2.exon1;Parent=g7040.t2;
OW569403.1_Cistogaster_globosa_genome_assembly,_chromosome:_1	AUGUSTUS	intron	125940394	125940480	0.41	+	.	ID=g7040.t2.intron1;Parent=g7040.t2;
OW569403.1_Cistogaster_globosa_genome_assembly,_chromosome:_1	AUGUSTUS	CDS	125940481	125941423	0.77	+	2	ID=g7040.t2.CDS2;Parent=g7040.t2;
OW569403.1_Cistogaster_globosa_genome_assembly,_chromosome:_1	AUGUSTUS	exon	125940481	125941423	.	+	.	ID=g7040.t2.exon2;Parent=g7040.t2;
OW569403.1_Cistogaster_globosa_genome_assembly,_chromosome:_1	AUGUSTUS	intron	125941424	125941477	1	+	.	ID=g7040.t2.intron2;Parent=g7040.t2;
OW569403.1_Cistogaster_globosa_genome_assembly,_chromosome:_1	AUGUSTUS	CDS	125941478	125942234	1	+	1	ID=g7040.t2.CDS3;Parent=g7040.t2;
OW569403.1_Cistogaster_globosa_genome_assembly,_chromosome:_1	AUGUSTUS	exon	125941478	125942234	.	+	.	ID=g7040.t2.exon3;Parent=g7040.t2;
OW569403.1_Cistogaster_globosa_genome_assembly,_chromosome:_1	AUGUSTUS	stop_codon	125942232	125942234	.	+	0	ID=g7040.t2.stop1;Parent=g7040.t2;
OW569403.1_Cistogaster_globosa_genome_assembly,_chromosome:_1	AUGUSTUS	gene	125944749	125946026	.	+	.	ID=g7041;
OW569403.1_Cistogaster_globosa_genome_assembly,_chromosome:_1	AUGUSTUS	mRNA	125944749	125946026	1	+	.	ID=g7041.t1;Parent=g7041;
OW569403.1_Cistogaster_globosa_genome_assembly,_chromosome:_1	AUGUSTUS	start_codon	125944749	125944751	.	+	0	ID=g7041.t1.start1;Parent=g7041.t1;
OW569403.1_Cistogaster_globosa_genome_assembly,_chromosome:_1	AUGUSTUS	CDS	125944749	125946026	1	+	0	ID=g7041.t1.CDS1;Parent=g7041.t1;
OW569403.1_Cistogaster_globosa_genome_assembly,_chromosome:_1	AUGUSTUS	exon	125944749	125946026	.	+	.	ID=g7041.t1.exon1;Parent=g7041.t1;
OW569403.1_Cistogaster_globosa_genome_assembly,_chromosome:_1	AUGUSTUS	stop_codon	125946024	125946026	.	+	0	ID=g7041.t1.stop1;Parent=g7041.t1;
OW569403.1_Cistogaster_globosa_genome_assembly,_chromosome:_1	GeneMark.hmm3	mRNA	125945541	125946026	.	+	.	ID=g7041.t2;Parent=g7041;
OW569403.1_Cistogaster_globosa_genome_assembly,_chromosome:_1	GeneMark.hmm3	CDS	125945541	125946026	.	+	0	ID=g7041.t2.CDS1;Parent=g7041.t2;
OW569403.1_Cistogaster_globosa_genome_assembly,_chromosome:_1	GeneMark.hmm3	exon	125945541	125946026	.	+	0	ID=g7041.t2.exon1;Parent=g7041.t2;
OW569403.1_Cistogaster_globosa_genome_assembly,_chromosome:_1	AUGUSTUS	gene	125946704	125950842	.	+	.	ID=g7042;
OW569403.1_Cistogaster_globosa_genome_assembly,_chromosome:_1	AUGUSTUS	mRNA	125946704	125950842	0.79	+	.	ID=g7042.t1;Parent=g7042;
OW569403.1_Cistogaster_globosa_genome_assembly,_chromosome:_1	AUGUSTUS	start_codon	125946704	125946706	.	+	0	ID=g7042.t1.start1;Parent=g7042.t1;
OW569403.1_Cistogaster_globosa_genome_assembly,_chromosome:_1	AUGUSTUS	CDS	125946704	125946893	1	+	0	ID=g7042.t1.CDS1;Parent=g7042.t1;
OW569403.1_Cistogaster_globosa_genome_assembly,_chromosome:_1	AUGUSTUS	exon	125946704	125946893	.	+	.	ID=g7042.t1.exon1;Parent=g7042.t1;
OW569403.1_Cistogaster_globosa_genome_assembly,_chromosome:_1	AUGUSTUS	intron	125946894	125947862	1	+	.	ID=g7042.t1.intron1;Parent=g7042.t1;
OW569403.1_Cistogaster_globosa_genome_assembly,_chromosome:_1	AUGUSTUS	CDS	125947863	125948232	0.81	+	2	ID=g7042.t1.CDS2;Parent=g7042.t1;
OW569403.1_Cistogaster_globosa_genome_assembly,_chromosome:_1	AUGUSTUS	exon	125947863	125948232	.	+	.	ID=g7042.t1.exon2;Parent=g7042.t1;
OW569403.1_Cistogaster_globosa_genome_assembly,_chromosome:_1	AUGUSTUS	intron	125948233	125950811	0.79	+	.	ID=g7042.t1.intron2;Parent=g7042.t1;
OW569403.1_Cistogaster_globosa_genome_assembly,_chromosome:_1	AUGUSTUS	CDS	125950812	125950842	0.79	+	1	ID=g7042.t1.CDS3;Parent=g7042.t1;
OW569403.1_Cistogaster_globosa_genome_assembly,_chromosome:_1	AUGUSTUS	exon	125950812	125950842	.	+	.	ID=g7042.t1.exon3;Parent=g7042.t1;
OW569403.1_Cistogaster_globosa_genome_assembly,_chromosome:_1	AUGUSTUS	stop_codon	125950840	125950842	.	+	0	ID=g7042.t1.stop1;Parent=g7042.t1;
OW569403.1_Cistogaster_globosa_genome_assembly,_chromosome:_1	AUGUSTUS	gene	125992343	126003350	.	+	.	ID=g7043;
OW569403.1_Cistogaster_globosa_genome_assembly,_chromosome:_1	AUGUSTUS	mRNA	125992343	126003350	0.98	+	.	ID=g7043.t1;Parent=g7043;
OW569403.1_Cistogaster_globosa_genome_assembly,_chromosome:_1	AUGUSTUS	start_codon	125992343	125992345	.	+	0	ID=g7043.t1.start1;Parent=g7043.t1;
OW569403.1_Cistogaster_globosa_genome_assembly,_chromosome:_1	AUGUSTUS	CDS	125992343	125992411	0.98	+	0	ID=g7043.t1.CDS1;Parent=g7043.t1;
OW569403.1_Cistogaster_globosa_genome_assembly,_chromosome:_1	AUGUSTUS	exon	125992343	125992411	.	+	.	ID=g7043.t1.exon1;Parent=g7043.t1;
OW569403.1_Cistogaster_globosa_genome_assembly,_chromosome:_1	AUGUSTUS	intron	125992412	125993723	0.98	+	.	ID=g7043.t1.intron1;Parent=g7043.t1;
OW569403.1_Cistogaster_globosa_genome_assembly,_chromosome:_1	AUGUSTUS	CDS	125993724	125993846	1	+	0	ID=g7043.t1.CDS2;Parent=g7043.t1;
OW569403.1_Cistogaster_globosa_genome_assembly,_chromosome:_1	AUGUSTUS	exon	125993724	125993846	.	+	.	ID=g7043.t1.exon2;Parent=g7043.t1;
OW569403.1_Cistogaster_globosa_genome_assembly,_chromosome:_1	AUGUSTUS	intron	125993847	125997898	1	+	.	ID=g7043.t1.intron2;Parent=g7043.t1;
OW569403.1_Cistogaster_globosa_genome_assembly,_chromosome:_1	AUGUSTUS	CDS	125997899	125998012	1	+	0	ID=g7043.t1.CDS3;Parent=g7043.t1;
OW569403.1_Cistogaster_globosa_genome_assembly,_chromosome:_1	AUGUSTUS	exon	125997899	125998012	.	+	.	ID=g7043.t1.exon3;Parent=g7043.t1;
OW569403.1_Cistogaster_globosa_genome_assembly,_chromosome:_1	AUGUSTUS	intron	125998013	125998325	1	+	.	ID=g7043.t1.intron3;Parent=g7043.t1;
OW569403.1_Cistogaster_globosa_genome_assembly,_chromosome:_1	AUGUSTUS	CDS	125998326	125998439	1	+	0	ID=g7043.t1.CDS4;Parent=g7043.t1;
OW569403.1_Cistogaster_globosa_genome_assembly,_chromosome:_1	AUGUSTUS	exon	125998326	125998439	.	+	.	ID=g7043.t1.exon4;Parent=g7043.t1;
OW569403.1_Cistogaster_globosa_genome_assembly,_chromosome:_1	AUGUSTUS	intron	125998440	126003022	1	+	.	ID=g7043.t1.intron4;Parent=g7043.t1;
OW569403.1_Cistogaster_globosa_genome_assembly,_chromosome:_1	AUGUSTUS	CDS	126003023	126003090	1	+	0	ID=g7043.t1.CDS5;Parent=g7043.t1;
OW569403.1_Cistogaster_globosa_genome_assembly,_chromosome:_1	AUGUSTUS	exon	126003023	126003090	.	+	.	ID=g7043.t1.exon5;Parent=g7043.t1;
OW569403.1_Cistogaster_globosa_genome_assembly,_chromosome:_1	AUGUSTUS	intron	126003091	126003229	1	+	.	ID=g7043.t1.intron5;Parent=g7043.t1;
OW569403.1_Cistogaster_globosa_genome_assembly,_chromosome:_1	AUGUSTUS	CDS	126003230	126003350	1	+	1	ID=g7043.t1.CDS6;Parent=g7043.t1;
OW569403.1_Cistogaster_globosa_genome_assembly,_chromosome:_1	AUGUSTUS	exon	126003230	126003350	.	+	.	ID=g7043.t1.exon6;Parent=g7043.t1;
OW569403.1_Cistogaster_globosa_genome_assembly,_chromosome:_1	AUGUSTUS	stop_codon	126003348	126003350	.	+	0	ID=g7043.t1.stop1;Parent=g7043.t1;
OW569403.1_Cistogaster_globosa_genome_assembly,_chromosome:_1	AUGUSTUS	gene	126111935	126113863	.	+	.	ID=g7044;
OW569403.1_Cistogaster_globosa_genome_assembly,_chromosome:_1	AUGUSTUS	mRNA	126111935	126113863	1	+	.	ID=g7044.t1;Parent=g7044;
OW569403.1_Cistogaster_globosa_genome_assembly,_chromosome:_1	AUGUSTUS	start_codon	126111935	126111937	.	+	0	ID=g7044.t1.start1;Parent=g7044.t1;
OW569403.1_Cistogaster_globosa_genome_assembly,_chromosome:_1	AUGUSTUS	CDS	126111935	126113863	1	+	0	ID=g7044.t1.CDS1;Parent=g7044.t1;
OW569403.1_Cistogaster_globosa_genome_assembly,_chromosome:_1	AUGUSTUS	exon	126111935	126113863	.	+	.	ID=g7044.t1.exon1;Parent=g7044.t1;
OW569403.1_Cistogaster_globosa_genome_assembly,_chromosome:_1	AUGUSTUS	stop_codon	126113861	126113863	.	+	0	ID=g7044.t1.stop1;Parent=g7044.t1;
OW569403.1_Cistogaster_globosa_genome_assembly,_chromosome:_1	GeneMark.hmm3	mRNA	126112085	126113863	.	+	.	ID=g7044.t2;Parent=g7044;
OW569403.1_Cistogaster_globosa_genome_assembly,_chromosome:_1	GeneMark.hmm3	CDS	126112085	126113863	.	+	0	ID=g7044.t2.CDS1;Parent=g7044.t2;
OW569403.1_Cistogaster_globosa_genome_assembly,_chromosome:_1	GeneMark.hmm3	exon	126112085	126113863	.	+	0	ID=g7044.t2.exon1;Parent=g7044.t2;
OW569403.1_Cistogaster_globosa_genome_assembly,_chromosome:_1	AUGUSTUS	gene	126116328	126117605	.	+	.	ID=g7045;
OW569403.1_Cistogaster_globosa_genome_assembly,_chromosome:_1	AUGUSTUS	mRNA	126116328	126117605	1	+	.	ID=g7045.t1;Parent=g7045;
OW569403.1_Cistogaster_globosa_genome_assembly,_chromosome:_1	AUGUSTUS	start_codon	126116328	126116330	.	+	0	ID=g7045.t1.start1;Parent=g7045.t1;
OW569403.1_Cistogaster_globosa_genome_assembly,_chromosome:_1	AUGUSTUS	CDS	126116328	126117605	1	+	0	ID=g7045.t1.CDS1;Parent=g7045.t1;
OW569403.1_Cistogaster_globosa_genome_assembly,_chromosome:_1	AUGUSTUS	exon	126116328	126117605	.	+	.	ID=g7045.t1.exon1;Parent=g7045.t1;
OW569403.1_Cistogaster_globosa_genome_assembly,_chromosome:_1	AUGUSTUS	stop_codon	126117603	126117605	.	+	0	ID=g7045.t1.stop1;Parent=g7045.t1;
OW569403.1_Cistogaster_globosa_genome_assembly,_chromosome:_1	GeneMark.hmm3	mRNA	126117120	126117605	.	+	.	ID=g7045.t2;Parent=g7045;
OW569403.1_Cistogaster_globosa_genome_assembly,_chromosome:_1	GeneMark.hmm3	CDS	126117120	126117605	.	+	0	ID=g7045.t2.CDS1;Parent=g7045.t2;
OW569403.1_Cistogaster_globosa_genome_assembly,_chromosome:_1	GeneMark.hmm3	exon	126117120	126117605	.	+	0	ID=g7045.t2.exon1;Parent=g7045.t2;
OW569403.1_Cistogaster_globosa_genome_assembly,_chromosome:_1	AUGUSTUS	gene	126118283	126120850	.	+	.	ID=g7046;
OW569403.1_Cistogaster_globosa_genome_assembly,_chromosome:_1	AUGUSTUS	mRNA	126118283	126120850	0.29	+	.	ID=g7046.t1;Parent=g7046;
OW569403.1_Cistogaster_globosa_genome_assembly,_chromosome:_1	AUGUSTUS	start_codon	126118283	126118285	.	+	0	ID=g7046.t1.start1;Parent=g7046.t1;
OW569403.1_Cistogaster_globosa_genome_assembly,_chromosome:_1	AUGUSTUS	CDS	126118283	126119777	0.29	+	0	ID=g7046.t1.CDS1;Parent=g7046.t1;
OW569403.1_Cistogaster_globosa_genome_assembly,_chromosome:_1	AUGUSTUS	exon	126118283	126119777	.	+	.	ID=g7046.t1.exon1;Parent=g7046.t1;
OW569403.1_Cistogaster_globosa_genome_assembly,_chromosome:_1	AUGUSTUS	intron	126119778	126120818	0.29	+	.	ID=g7046.t1.intron1;Parent=g7046.t1;
OW569403.1_Cistogaster_globosa_genome_assembly,_chromosome:_1	AUGUSTUS	CDS	126120819	126120850	0.44	+	2	ID=g7046.t1.CDS2;Parent=g7046.t1;
OW569403.1_Cistogaster_globosa_genome_assembly,_chromosome:_1	AUGUSTUS	exon	126120819	126120850	.	+	.	ID=g7046.t1.exon2;Parent=g7046.t1;
OW569403.1_Cistogaster_globosa_genome_assembly,_chromosome:_1	AUGUSTUS	stop_codon	126120848	126120850	.	+	0	ID=g7046.t1.stop1;Parent=g7046.t1;
OW569403.1_Cistogaster_globosa_genome_assembly,_chromosome:_1	AUGUSTUS	gene	126130156	126131400	.	-	.	ID=g7047;
OW569403.1_Cistogaster_globosa_genome_assembly,_chromosome:_1	AUGUSTUS	mRNA	126130156	126131400	1	-	.	ID=g7047.t1;Parent=g7047;
OW569403.1_Cistogaster_globosa_genome_assembly,_chromosome:_1	AUGUSTUS	stop_codon	126130156	126130158	.	-	0	ID=g7047.t1.stop1;Parent=g7047.t1;
OW569403.1_Cistogaster_globosa_genome_assembly,_chromosome:_1	AUGUSTUS	CDS	126130156	126130777	1	-	1	ID=g7047.t1.CDS1;Parent=g7047.t1;
OW569403.1_Cistogaster_globosa_genome_assembly,_chromosome:_1	AUGUSTUS	exon	126130156	126130777	.	-	.	ID=g7047.t1.exon1;Parent=g7047.t1;
OW569403.1_Cistogaster_globosa_genome_assembly,_chromosome:_1	AUGUSTUS	intron	126130778	126131095	1	-	.	ID=g7047.t1.intron1;Parent=g7047.t1;
OW569403.1_Cistogaster_globosa_genome_assembly,_chromosome:_1	AUGUSTUS	CDS	126131096	126131400	1	-	0	ID=g7047.t1.CDS2;Parent=g7047.t1;
OW569403.1_Cistogaster_globosa_genome_assembly,_chromosome:_1	AUGUSTUS	exon	126131096	126131400	.	-	.	ID=g7047.t1.exon2;Parent=g7047.t1;
OW569403.1_Cistogaster_globosa_genome_assembly,_chromosome:_1	AUGUSTUS	start_codon	126131398	126131400	.	-	0	ID=g7047.t1.start1;Parent=g7047.t1;
OW569403.1_Cistogaster_globosa_genome_assembly,_chromosome:_1	AUGUSTUS	gene	126191193	126191927	.	+	.	ID=g7048;
OW569403.1_Cistogaster_globosa_genome_assembly,_chromosome:_1	AUGUSTUS	mRNA	126191193	126191927	0.14	+	.	ID=g7048.t1;Parent=g7048;
OW569403.1_Cistogaster_globosa_genome_assembly,_chromosome:_1	AUGUSTUS	start_codon	126191193	126191195	.	+	0	ID=g7048.t1.start1;Parent=g7048.t1;
OW569403.1_Cistogaster_globosa_genome_assembly,_chromosome:_1	AUGUSTUS	CDS	126191193	126191927	0.14	+	0	ID=g7048.t1.CDS1;Parent=g7048.t1;
OW569403.1_Cistogaster_globosa_genome_assembly,_chromosome:_1	AUGUSTUS	exon	126191193	126191927	.	+	.	ID=g7048.t1.exon1;Parent=g7048.t1;
OW569403.1_Cistogaster_globosa_genome_assembly,_chromosome:_1	AUGUSTUS	stop_codon	126191925	126191927	.	+	0	ID=g7048.t1.stop1;Parent=g7048.t1;
OW569403.1_Cistogaster_globosa_genome_assembly,_chromosome:_1	AUGUSTUS	gene	126193661	126194435	.	-	.	ID=g7049;
OW569403.1_Cistogaster_globosa_genome_assembly,_chromosome:_1	AUGUSTUS	mRNA	126193661	126194435	0.89	-	.	ID=g7049.t1;Parent=g7049;
OW569403.1_Cistogaster_globosa_genome_assembly,_chromosome:_1	AUGUSTUS	stop_codon	126193661	126193663	.	-	0	ID=g7049.t1.stop1;Parent=g7049.t1;
OW569403.1_Cistogaster_globosa_genome_assembly,_chromosome:_1	AUGUSTUS	CDS	126193661	126193678	1	-	0	ID=g7049.t1.CDS1;Parent=g7049.t1;
OW569403.1_Cistogaster_globosa_genome_assembly,_chromosome:_1	AUGUSTUS	exon	126193661	126193678	.	-	.	ID=g7049.t1.exon1;Parent=g7049.t1;
OW569403.1_Cistogaster_globosa_genome_assembly,_chromosome:_1	AUGUSTUS	intron	126193679	126193736	1	-	.	ID=g7049.t1.intron1;Parent=g7049.t1;
OW569403.1_Cistogaster_globosa_genome_assembly,_chromosome:_1	AUGUSTUS	CDS	126193737	126193941	1	-	1	ID=g7049.t1.CDS2;Parent=g7049.t1;
OW569403.1_Cistogaster_globosa_genome_assembly,_chromosome:_1	AUGUSTUS	exon	126193737	126193941	.	-	.	ID=g7049.t1.exon2;Parent=g7049.t1;
OW569403.1_Cistogaster_globosa_genome_assembly,_chromosome:_1	AUGUSTUS	intron	126193942	126194328	0.89	-	.	ID=g7049.t1.intron2;Parent=g7049.t1;
OW569403.1_Cistogaster_globosa_genome_assembly,_chromosome:_1	AUGUSTUS	CDS	126194329	126194435	0.89	-	0	ID=g7049.t1.CDS3;Parent=g7049.t1;
OW569403.1_Cistogaster_globosa_genome_assembly,_chromosome:_1	AUGUSTUS	exon	126194329	126194435	.	-	.	ID=g7049.t1.exon3;Parent=g7049.t1;
OW569403.1_Cistogaster_globosa_genome_assembly,_chromosome:_1	AUGUSTUS	start_codon	126194433	126194435	.	-	0	ID=g7049.t1.start1;Parent=g7049.t1;
OW569403.1_Cistogaster_globosa_genome_assembly,_chromosome:_1	AUGUSTUS	gene	126205840	126207468	.	-	.	ID=g7050;
OW569403.1_Cistogaster_globosa_genome_assembly,_chromosome:_1	AUGUSTUS	mRNA	126205840	126207468	1	-	.	ID=g7050.t1;Parent=g7050;
OW569403.1_Cistogaster_globosa_genome_assembly,_chromosome:_1	AUGUSTUS	stop_codon	126205840	126205842	.	-	0	ID=g7050.t1.stop1;Parent=g7050.t1;
OW569403.1_Cistogaster_globosa_genome_assembly,_chromosome:_1	AUGUSTUS	CDS	126205840	126206045	1	-	2	ID=g7050.t1.CDS1;Parent=g7050.t1;
OW569403.1_Cistogaster_globosa_genome_assembly,_chromosome:_1	AUGUSTUS	exon	126205840	126206045	.	-	.	ID=g7050.t1.exon1;Parent=g7050.t1;
OW569403.1_Cistogaster_globosa_genome_assembly,_chromosome:_1	AUGUSTUS	intron	126206046	126206141	1	-	.	ID=g7050.t1.intron1;Parent=g7050.t1;
OW569403.1_Cistogaster_globosa_genome_assembly,_chromosome:_1	AUGUSTUS	CDS	126206142	126206519	1	-	2	ID=g7050.t1.CDS2;Parent=g7050.t1;
OW569403.1_Cistogaster_globosa_genome_assembly,_chromosome:_1	AUGUSTUS	exon	126206142	126206519	.	-	.	ID=g7050.t1.exon2;Parent=g7050.t1;
OW569403.1_Cistogaster_globosa_genome_assembly,_chromosome:_1	AUGUSTUS	intron	126206520	126206597	1	-	.	ID=g7050.t1.intron2;Parent=g7050.t1;
OW569403.1_Cistogaster_globosa_genome_assembly,_chromosome:_1	AUGUSTUS	CDS	126206598	126206734	1	-	1	ID=g7050.t1.CDS3;Parent=g7050.t1;
OW569403.1_Cistogaster_globosa_genome_assembly,_chromosome:_1	AUGUSTUS	exon	126206598	126206734	.	-	.	ID=g7050.t1.exon3;Parent=g7050.t1;
OW569403.1_Cistogaster_globosa_genome_assembly,_chromosome:_1	AUGUSTUS	intron	126206735	126207160	1	-	.	ID=g7050.t1.intron3;Parent=g7050.t1;
OW569403.1_Cistogaster_globosa_genome_assembly,_chromosome:_1	AUGUSTUS	CDS	126207161	126207468	1	-	0	ID=g7050.t1.CDS4;Parent=g7050.t1;
OW569403.1_Cistogaster_globosa_genome_assembly,_chromosome:_1	AUGUSTUS	exon	126207161	126207468	.	-	.	ID=g7050.t1.exon4;Parent=g7050.t1;
OW569403.1_Cistogaster_globosa_genome_assembly,_chromosome:_1	AUGUSTUS	start_codon	126207466	126207468	.	-	0	ID=g7050.t1.start1;Parent=g7050.t1;
OW569403.1_Cistogaster_globosa_genome_assembly,_chromosome:_1	AUGUSTUS	gene	126277069	126289913	.	+	.	ID=g7051;
OW569403.1_Cistogaster_globosa_genome_assembly,_chromosome:_1	AUGUSTUS	mRNA	126277069	126289913	0.69	+	.	ID=g7051.t1;Parent=g7051;
OW569403.1_Cistogaster_globosa_genome_assembly,_chromosome:_1	AUGUSTUS	start_codon	126277069	126277071	.	+	0	ID=g7051.t1.start1;Parent=g7051.t1;
OW569403.1_Cistogaster_globosa_genome_assembly,_chromosome:_1	AUGUSTUS	CDS	126277069	126277137	0.7	+	0	ID=g7051.t1.CDS1;Parent=g7051.t1;
OW569403.1_Cistogaster_globosa_genome_assembly,_chromosome:_1	AUGUSTUS	exon	126277069	126277137	.	+	.	ID=g7051.t1.exon1;Parent=g7051.t1;
OW569403.1_Cistogaster_globosa_genome_assembly,_chromosome:_1	AUGUSTUS	intron	126277138	126277221	0.69	+	.	ID=g7051.t1.intron1;Parent=g7051.t1;
OW569403.1_Cistogaster_globosa_genome_assembly,_chromosome:_1	AUGUSTUS	CDS	126277222	126277323	0.69	+	0	ID=g7051.t1.CDS2;Parent=g7051.t1;
OW569403.1_Cistogaster_globosa_genome_assembly,_chromosome:_1	AUGUSTUS	exon	126277222	126277323	.	+	.	ID=g7051.t1.exon2;Parent=g7051.t1;
OW569403.1_Cistogaster_globosa_genome_assembly,_chromosome:_1	AUGUSTUS	intron	126277324	126278492	1	+	.	ID=g7051.t1.intron2;Parent=g7051.t1;
OW569403.1_Cistogaster_globosa_genome_assembly,_chromosome:_1	AUGUSTUS	CDS	126278493	126278615	1	+	0	ID=g7051.t1.CDS3;Parent=g7051.t1;
OW569403.1_Cistogaster_globosa_genome_assembly,_chromosome:_1	AUGUSTUS	exon	126278493	126278615	.	+	.	ID=g7051.t1.exon3;Parent=g7051.t1;
OW569403.1_Cistogaster_globosa_genome_assembly,_chromosome:_1	AUGUSTUS	intron	126278616	126286892	1	+	.	ID=g7051.t1.intron3;Parent=g7051.t1;
OW569403.1_Cistogaster_globosa_genome_assembly,_chromosome:_1	AUGUSTUS	CDS	126286893	126287006	1	+	0	ID=g7051.t1.CDS4;Parent=g7051.t1;
OW569403.1_Cistogaster_globosa_genome_assembly,_chromosome:_1	AUGUSTUS	exon	126286893	126287006	.	+	.	ID=g7051.t1.exon4;Parent=g7051.t1;
OW569403.1_Cistogaster_globosa_genome_assembly,_chromosome:_1	AUGUSTUS	intron	126287007	126287353	1	+	.	ID=g7051.t1.intron4;Parent=g7051.t1;
OW569403.1_Cistogaster_globosa_genome_assembly,_chromosome:_1	AUGUSTUS	CDS	126287354	126287467	1	+	0	ID=g7051.t1.CDS5;Parent=g7051.t1;
OW569403.1_Cistogaster_globosa_genome_assembly,_chromosome:_1	AUGUSTUS	exon	126287354	126287467	.	+	.	ID=g7051.t1.exon5;Parent=g7051.t1;
OW569403.1_Cistogaster_globosa_genome_assembly,_chromosome:_1	AUGUSTUS	intron	126287468	126289586	1	+	.	ID=g7051.t1.intron5;Parent=g7051.t1;
OW569403.1_Cistogaster_globosa_genome_assembly,_chromosome:_1	AUGUSTUS	CDS	126289587	126289654	1	+	0	ID=g7051.t1.CDS6;Parent=g7051.t1;
OW569403.1_Cistogaster_globosa_genome_assembly,_chromosome:_1	AUGUSTUS	exon	126289587	126289654	.	+	.	ID=g7051.t1.exon6;Parent=g7051.t1;
OW569403.1_Cistogaster_globosa_genome_assembly,_chromosome:_1	AUGUSTUS	intron	126289655	126289792	1	+	.	ID=g7051.t1.intron6;Parent=g7051.t1;
OW569403.1_Cistogaster_globosa_genome_assembly,_chromosome:_1	AUGUSTUS	CDS	126289793	126289913	1	+	1	ID=g7051.t1.CDS7;Parent=g7051.t1;
OW569403.1_Cistogaster_globosa_genome_assembly,_chromosome:_1	AUGUSTUS	exon	126289793	126289913	.	+	.	ID=g7051.t1.exon7;Parent=g7051.t1;
OW569403.1_Cistogaster_globosa_genome_assembly,_chromosome:_1	AUGUSTUS	stop_codon	126289911	126289913	.	+	0	ID=g7051.t1.stop1;Parent=g7051.t1;
OW569403.1_Cistogaster_globosa_genome_assembly,_chromosome:_1	AUGUSTUS	gene	126406643	126408571	.	+	.	ID=g7052;
OW569403.1_Cistogaster_globosa_genome_assembly,_chromosome:_1	AUGUSTUS	mRNA	126406643	126408571	1	+	.	ID=g7052.t1;Parent=g7052;
OW569403.1_Cistogaster_globosa_genome_assembly,_chromosome:_1	AUGUSTUS	start_codon	126406643	126406645	.	+	0	ID=g7052.t1.start1;Parent=g7052.t1;
OW569403.1_Cistogaster_globosa_genome_assembly,_chromosome:_1	AUGUSTUS	CDS	126406643	126408571	1	+	0	ID=g7052.t1.CDS1;Parent=g7052.t1;
OW569403.1_Cistogaster_globosa_genome_assembly,_chromosome:_1	AUGUSTUS	exon	126406643	126408571	.	+	.	ID=g7052.t1.exon1;Parent=g7052.t1;
OW569403.1_Cistogaster_globosa_genome_assembly,_chromosome:_1	AUGUSTUS	stop_codon	126408569	126408571	.	+	0	ID=g7052.t1.stop1;Parent=g7052.t1;
OW569403.1_Cistogaster_globosa_genome_assembly,_chromosome:_1	GeneMark.hmm3	mRNA	126406793	126408571	.	+	.	ID=g7052.t2;Parent=g7052;
OW569403.1_Cistogaster_globosa_genome_assembly,_chromosome:_1	GeneMark.hmm3	CDS	126406793	126408571	.	+	0	ID=g7052.t2.CDS1;Parent=g7052.t2;
OW569403.1_Cistogaster_globosa_genome_assembly,_chromosome:_1	GeneMark.hmm3	exon	126406793	126408571	.	+	0	ID=g7052.t2.exon1;Parent=g7052.t2;
OW569403.1_Cistogaster_globosa_genome_assembly,_chromosome:_1	AUGUSTUS	gene	126445554	126445859	.	+	.	ID=g7053;
OW569403.1_Cistogaster_globosa_genome_assembly,_chromosome:_1	AUGUSTUS	mRNA	126445554	126445859	1	+	.	ID=g7053.t1;Parent=g7053;
OW569403.1_Cistogaster_globosa_genome_assembly,_chromosome:_1	AUGUSTUS	start_codon	126445554	126445556	.	+	0	ID=g7053.t1.start1;Parent=g7053.t1;
OW569403.1_Cistogaster_globosa_genome_assembly,_chromosome:_1	AUGUSTUS	CDS	126445554	126445859	1	+	0	ID=g7053.t1.CDS1;Parent=g7053.t1;
OW569403.1_Cistogaster_globosa_genome_assembly,_chromosome:_1	AUGUSTUS	exon	126445554	126445859	.	+	.	ID=g7053.t1.exon1;Parent=g7053.t1;
OW569403.1_Cistogaster_globosa_genome_assembly,_chromosome:_1	AUGUSTUS	stop_codon	126445857	126445859	.	+	0	ID=g7053.t1.stop1;Parent=g7053.t1;
OW569403.1_Cistogaster_globosa_genome_assembly,_chromosome:_1	AUGUSTUS	gene	126454872	126465007	.	+	.	ID=g7054;
OW569403.1_Cistogaster_globosa_genome_assembly,_chromosome:_1	AUGUSTUS	mRNA	126454872	126465007	0.62	+	.	ID=g7054.t1;Parent=g7054;
OW569403.1_Cistogaster_globosa_genome_assembly,_chromosome:_1	AUGUSTUS	start_codon	126454872	126454874	.	+	0	ID=g7054.t1.start1;Parent=g7054.t1;
OW569403.1_Cistogaster_globosa_genome_assembly,_chromosome:_1	AUGUSTUS	CDS	126454872	126454940	0.63	+	0	ID=g7054.t1.CDS1;Parent=g7054.t1;
OW569403.1_Cistogaster_globosa_genome_assembly,_chromosome:_1	AUGUSTUS	exon	126454872	126454940	.	+	.	ID=g7054.t1.exon1;Parent=g7054.t1;
OW569403.1_Cistogaster_globosa_genome_assembly,_chromosome:_1	AUGUSTUS	intron	126454941	126455024	0.62	+	.	ID=g7054.t1.intron1;Parent=g7054.t1;
OW569403.1_Cistogaster_globosa_genome_assembly,_chromosome:_1	AUGUSTUS	CDS	126455025	126455126	0.62	+	0	ID=g7054.t1.CDS2;Parent=g7054.t1;
OW569403.1_Cistogaster_globosa_genome_assembly,_chromosome:_1	AUGUSTUS	exon	126455025	126455126	.	+	.	ID=g7054.t1.exon2;Parent=g7054.t1;
OW569403.1_Cistogaster_globosa_genome_assembly,_chromosome:_1	AUGUSTUS	intron	126455127	126456285	1	+	.	ID=g7054.t1.intron2;Parent=g7054.t1;
OW569403.1_Cistogaster_globosa_genome_assembly,_chromosome:_1	AUGUSTUS	CDS	126456286	126456405	1	+	0	ID=g7054.t1.CDS3;Parent=g7054.t1;
OW569403.1_Cistogaster_globosa_genome_assembly,_chromosome:_1	AUGUSTUS	exon	126456286	126456405	.	+	.	ID=g7054.t1.exon3;Parent=g7054.t1;
OW569403.1_Cistogaster_globosa_genome_assembly,_chromosome:_1	AUGUSTUS	intron	126456406	126459976	1	+	.	ID=g7054.t1.intron3;Parent=g7054.t1;
OW569403.1_Cistogaster_globosa_genome_assembly,_chromosome:_1	AUGUSTUS	CDS	126459977	126460090	1	+	0	ID=g7054.t1.CDS4;Parent=g7054.t1;
OW569403.1_Cistogaster_globosa_genome_assembly,_chromosome:_1	AUGUSTUS	exon	126459977	126460090	.	+	.	ID=g7054.t1.exon4;Parent=g7054.t1;
OW569403.1_Cistogaster_globosa_genome_assembly,_chromosome:_1	AUGUSTUS	intron	126460091	126460454	1	+	.	ID=g7054.t1.intron4;Parent=g7054.t1;
OW569403.1_Cistogaster_globosa_genome_assembly,_chromosome:_1	AUGUSTUS	CDS	126460455	126460568	1	+	0	ID=g7054.t1.CDS5;Parent=g7054.t1;
OW569403.1_Cistogaster_globosa_genome_assembly,_chromosome:_1	AUGUSTUS	exon	126460455	126460568	.	+	.	ID=g7054.t1.exon5;Parent=g7054.t1;
OW569403.1_Cistogaster_globosa_genome_assembly,_chromosome:_1	AUGUSTUS	intron	126460569	126464679	1	+	.	ID=g7054.t1.intron5;Parent=g7054.t1;
OW569403.1_Cistogaster_globosa_genome_assembly,_chromosome:_1	AUGUSTUS	CDS	126464680	126464747	1	+	0	ID=g7054.t1.CDS6;Parent=g7054.t1;
OW569403.1_Cistogaster_globosa_genome_assembly,_chromosome:_1	AUGUSTUS	exon	126464680	126464747	.	+	.	ID=g7054.t1.exon6;Parent=g7054.t1;
OW569403.1_Cistogaster_globosa_genome_assembly,_chromosome:_1	AUGUSTUS	intron	126464748	126464886	1	+	.	ID=g7054.t1.intron6;Parent=g7054.t1;
OW569403.1_Cistogaster_globosa_genome_assembly,_chromosome:_1	AUGUSTUS	CDS	126464887	126465007	1	+	1	ID=g7054.t1.CDS7;Parent=g7054.t1;
OW569403.1_Cistogaster_globosa_genome_assembly,_chromosome:_1	AUGUSTUS	exon	126464887	126465007	.	+	.	ID=g7054.t1.exon7;Parent=g7054.t1;
OW569403.1_Cistogaster_globosa_genome_assembly,_chromosome:_1	AUGUSTUS	stop_codon	126465005	126465007	.	+	0	ID=g7054.t1.stop1;Parent=g7054.t1;
OW569403.1_Cistogaster_globosa_genome_assembly,_chromosome:_1	AUGUSTUS	gene	126488405	126489509	.	+	.	ID=g7055;
OW569403.1_Cistogaster_globosa_genome_assembly,_chromosome:_1	AUGUSTUS	mRNA	126488405	126489509	0.85	+	.	ID=g7055.t1;Parent=g7055;
OW569403.1_Cistogaster_globosa_genome_assembly,_chromosome:_1	AUGUSTUS	start_codon	126488405	126488407	.	+	0	ID=g7055.t1.start1;Parent=g7055.t1;
OW569403.1_Cistogaster_globosa_genome_assembly,_chromosome:_1	AUGUSTUS	CDS	126488405	126488863	0.85	+	0	ID=g7055.t1.CDS1;Parent=g7055.t1;
OW569403.1_Cistogaster_globosa_genome_assembly,_chromosome:_1	AUGUSTUS	exon	126488405	126488863	.	+	.	ID=g7055.t1.exon1;Parent=g7055.t1;
OW569403.1_Cistogaster_globosa_genome_assembly,_chromosome:_1	AUGUSTUS	intron	126488864	126488942	0.85	+	.	ID=g7055.t1.intron1;Parent=g7055.t1;
OW569403.1_Cistogaster_globosa_genome_assembly,_chromosome:_1	AUGUSTUS	CDS	126488943	126489509	0.93	+	0	ID=g7055.t1.CDS2;Parent=g7055.t1;
OW569403.1_Cistogaster_globosa_genome_assembly,_chromosome:_1	AUGUSTUS	exon	126488943	126489509	.	+	.	ID=g7055.t1.exon2;Parent=g7055.t1;
OW569403.1_Cistogaster_globosa_genome_assembly,_chromosome:_1	AUGUSTUS	stop_codon	126489507	126489509	.	+	0	ID=g7055.t1.stop1;Parent=g7055.t1;
OW569403.1_Cistogaster_globosa_genome_assembly,_chromosome:_1	AUGUSTUS	mRNA	126488405	126489509	0.65	+	.	ID=g7055.t2;Parent=g7055;
OW569403.1_Cistogaster_globosa_genome_assembly,_chromosome:_1	AUGUSTUS	start_codon	126488405	126488407	.	+	0	ID=g7055.t2.start1;Parent=g7055.t2;
OW569403.1_Cistogaster_globosa_genome_assembly,_chromosome:_1	AUGUSTUS	CDS	126488405	126488524	0.99	+	0	ID=g7055.t2.CDS1;Parent=g7055.t2;
OW569403.1_Cistogaster_globosa_genome_assembly,_chromosome:_1	AUGUSTUS	exon	126488405	126488524	.	+	.	ID=g7055.t2.exon1;Parent=g7055.t2;
OW569403.1_Cistogaster_globosa_genome_assembly,_chromosome:_1	AUGUSTUS	intron	126488525	126489152	0.65	+	.	ID=g7055.t2.intron1;Parent=g7055.t2;
OW569403.1_Cistogaster_globosa_genome_assembly,_chromosome:_1	AUGUSTUS	CDS	126489153	126489509	0.66	+	0	ID=g7055.t2.CDS2;Parent=g7055.t2;
OW569403.1_Cistogaster_globosa_genome_assembly,_chromosome:_1	AUGUSTUS	exon	126489153	126489509	.	+	.	ID=g7055.t2.exon2;Parent=g7055.t2;
OW569403.1_Cistogaster_globosa_genome_assembly,_chromosome:_1	AUGUSTUS	stop_codon	126489507	126489509	.	+	0	ID=g7055.t2.stop1;Parent=g7055.t2;
OW569403.1_Cistogaster_globosa_genome_assembly,_chromosome:_1	AUGUSTUS	gene	126495832	126496386	.	+	.	ID=g7056;
OW569403.1_Cistogaster_globosa_genome_assembly,_chromosome:_1	AUGUSTUS	mRNA	126495832	126496386	1	+	.	ID=g7056.t1;Parent=g7056;
OW569403.1_Cistogaster_globosa_genome_assembly,_chromosome:_1	AUGUSTUS	start_codon	126495832	126495834	.	+	0	ID=g7056.t1.start1;Parent=g7056.t1;
OW569403.1_Cistogaster_globosa_genome_assembly,_chromosome:_1	AUGUSTUS	CDS	126495832	126496386	1	+	0	ID=g7056.t1.CDS1;Parent=g7056.t1;
OW569403.1_Cistogaster_globosa_genome_assembly,_chromosome:_1	AUGUSTUS	exon	126495832	126496386	.	+	.	ID=g7056.t1.exon1;Parent=g7056.t1;
OW569403.1_Cistogaster_globosa_genome_assembly,_chromosome:_1	AUGUSTUS	stop_codon	126496384	126496386	.	+	0	ID=g7056.t1.stop1;Parent=g7056.t1;
OW569403.1_Cistogaster_globosa_genome_assembly,_chromosome:_1	AUGUSTUS	gene	126496626	126496975	.	+	.	ID=g7057;
OW569403.1_Cistogaster_globosa_genome_assembly,_chromosome:_1	AUGUSTUS	mRNA	126496626	126496975	1	+	.	ID=g7057.t1;Parent=g7057;
OW569403.1_Cistogaster_globosa_genome_assembly,_chromosome:_1	AUGUSTUS	start_codon	126496626	126496628	.	+	0	ID=g7057.t1.start1;Parent=g7057.t1;
OW569403.1_Cistogaster_globosa_genome_assembly,_chromosome:_1	AUGUSTUS	CDS	126496626	126496770	1	+	0	ID=g7057.t1.CDS1;Parent=g7057.t1;
OW569403.1_Cistogaster_globosa_genome_assembly,_chromosome:_1	AUGUSTUS	exon	126496626	126496770	.	+	.	ID=g7057.t1.exon1;Parent=g7057.t1;
OW569403.1_Cistogaster_globosa_genome_assembly,_chromosome:_1	AUGUSTUS	intron	126496771	126496841	1	+	.	ID=g7057.t1.intron1;Parent=g7057.t1;
OW569403.1_Cistogaster_globosa_genome_assembly,_chromosome:_1	AUGUSTUS	CDS	126496842	126496975	1	+	2	ID=g7057.t1.CDS2;Parent=g7057.t1;
OW569403.1_Cistogaster_globosa_genome_assembly,_chromosome:_1	AUGUSTUS	exon	126496842	126496975	.	+	.	ID=g7057.t1.exon2;Parent=g7057.t1;
OW569403.1_Cistogaster_globosa_genome_assembly,_chromosome:_1	AUGUSTUS	stop_codon	126496973	126496975	.	+	0	ID=g7057.t1.stop1;Parent=g7057.t1;
OW569403.1_Cistogaster_globosa_genome_assembly,_chromosome:_1	AUGUSTUS	gene	126551655	126553142	.	-	.	ID=g7058;
OW569403.1_Cistogaster_globosa_genome_assembly,_chromosome:_1	AUGUSTUS	mRNA	126551655	126553142	0.99	-	.	ID=g7058.t1;Parent=g7058;
OW569403.1_Cistogaster_globosa_genome_assembly,_chromosome:_1	AUGUSTUS	stop_codon	126551655	126551657	.	-	0	ID=g7058.t1.stop1;Parent=g7058.t1;
OW569403.1_Cistogaster_globosa_genome_assembly,_chromosome:_1	AUGUSTUS	CDS	126551655	126551788	1	-	2	ID=g7058.t1.CDS1;Parent=g7058.t1;
OW569403.1_Cistogaster_globosa_genome_assembly,_chromosome:_1	AUGUSTUS	exon	126551655	126551788	.	-	.	ID=g7058.t1.exon1;Parent=g7058.t1;
OW569403.1_Cistogaster_globosa_genome_assembly,_chromosome:_1	AUGUSTUS	intron	126551789	126551859	1	-	.	ID=g7058.t1.intron1;Parent=g7058.t1;
OW569403.1_Cistogaster_globosa_genome_assembly,_chromosome:_1	AUGUSTUS	CDS	126551860	126552013	1	-	0	ID=g7058.t1.CDS2;Parent=g7058.t1;
OW569403.1_Cistogaster_globosa_genome_assembly,_chromosome:_1	AUGUSTUS	exon	126551860	126552013	.	-	.	ID=g7058.t1.exon2;Parent=g7058.t1;
OW569403.1_Cistogaster_globosa_genome_assembly,_chromosome:_1	AUGUSTUS	intron	126552014	126552396	1	-	.	ID=g7058.t1.intron2;Parent=g7058.t1;
OW569403.1_Cistogaster_globosa_genome_assembly,_chromosome:_1	AUGUSTUS	CDS	126552397	126552566	1	-	2	ID=g7058.t1.CDS3;Parent=g7058.t1;
OW569403.1_Cistogaster_globosa_genome_assembly,_chromosome:_1	AUGUSTUS	exon	126552397	126552566	.	-	.	ID=g7058.t1.exon3;Parent=g7058.t1;
OW569403.1_Cistogaster_globosa_genome_assembly,_chromosome:_1	AUGUSTUS	intron	126552567	126552642	1	-	.	ID=g7058.t1.intron3;Parent=g7058.t1;
OW569403.1_Cistogaster_globosa_genome_assembly,_chromosome:_1	AUGUSTUS	CDS	126552643	126552773	1	-	1	ID=g7058.t1.CDS4;Parent=g7058.t1;
OW569403.1_Cistogaster_globosa_genome_assembly,_chromosome:_1	AUGUSTUS	exon	126552643	126552773	.	-	.	ID=g7058.t1.exon4;Parent=g7058.t1;
OW569403.1_Cistogaster_globosa_genome_assembly,_chromosome:_1	AUGUSTUS	intron	126552774	126552850	0.99	-	.	ID=g7058.t1.intron4;Parent=g7058.t1;
OW569403.1_Cistogaster_globosa_genome_assembly,_chromosome:_1	AUGUSTUS	CDS	126552851	126552864	0.99	-	0	ID=g7058.t1.CDS5;Parent=g7058.t1;
OW569403.1_Cistogaster_globosa_genome_assembly,_chromosome:_1	AUGUSTUS	exon	126552851	126552864	.	-	.	ID=g7058.t1.exon5;Parent=g7058.t1;
OW569403.1_Cistogaster_globosa_genome_assembly,_chromosome:_1	AUGUSTUS	intron	126552865	126553121	0.99	-	.	ID=g7058.t1.intron5;Parent=g7058.t1;
OW569403.1_Cistogaster_globosa_genome_assembly,_chromosome:_1	AUGUSTUS	CDS	126553122	126553142	1	-	0	ID=g7058.t1.CDS6;Parent=g7058.t1;
OW569403.1_Cistogaster_globosa_genome_assembly,_chromosome:_1	AUGUSTUS	exon	126553122	126553142	.	-	.	ID=g7058.t1.exon6;Parent=g7058.t1;
OW569403.1_Cistogaster_globosa_genome_assembly,_chromosome:_1	AUGUSTUS	start_codon	126553140	126553142	.	-	0	ID=g7058.t1.start1;Parent=g7058.t1;
OW569403.1_Cistogaster_globosa_genome_assembly,_chromosome:_1	AUGUSTUS	gene	126553217	126554076	.	-	.	ID=g7059;
OW569403.1_Cistogaster_globosa_genome_assembly,_chromosome:_1	AUGUSTUS	mRNA	126553217	126554076	0.37	-	.	ID=g7059.t1;Parent=g7059;
OW569403.1_Cistogaster_globosa_genome_assembly,_chromosome:_1	AUGUSTUS	stop_codon	126553217	126553219	.	-	0	ID=g7059.t1.stop1;Parent=g7059.t1;
OW569403.1_Cistogaster_globosa_genome_assembly,_chromosome:_1	AUGUSTUS	CDS	126553217	126553427	0.38	-	1	ID=g7059.t1.CDS1;Parent=g7059.t1;
OW569403.1_Cistogaster_globosa_genome_assembly,_chromosome:_1	AUGUSTUS	exon	126553217	126553427	.	-	.	ID=g7059.t1.exon1;Parent=g7059.t1;
OW569403.1_Cistogaster_globosa_genome_assembly,_chromosome:_1	AUGUSTUS	intron	126553428	126553849	0.38	-	.	ID=g7059.t1.intron1;Parent=g7059.t1;
OW569403.1_Cistogaster_globosa_genome_assembly,_chromosome:_1	AUGUSTUS	CDS	126553850	126554076	0.39	-	0	ID=g7059.t1.CDS2;Parent=g7059.t1;
OW569403.1_Cistogaster_globosa_genome_assembly,_chromosome:_1	AUGUSTUS	exon	126553850	126554076	.	-	.	ID=g7059.t1.exon2;Parent=g7059.t1;
OW569403.1_Cistogaster_globosa_genome_assembly,_chromosome:_1	AUGUSTUS	start_codon	126554074	126554076	.	-	0	ID=g7059.t1.start1;Parent=g7059.t1;
OW569403.1_Cistogaster_globosa_genome_assembly,_chromosome:_1	AUGUSTUS	gene	126554297	126555064	.	-	.	ID=g7060;
OW569403.1_Cistogaster_globosa_genome_assembly,_chromosome:_1	AUGUSTUS	mRNA	126554297	126555064	1	-	.	ID=g7060.t1;Parent=g7060;
OW569403.1_Cistogaster_globosa_genome_assembly,_chromosome:_1	AUGUSTUS	stop_codon	126554297	126554299	.	-	0	ID=g7060.t1.stop1;Parent=g7060.t1;
OW569403.1_Cistogaster_globosa_genome_assembly,_chromosome:_1	AUGUSTUS	CDS	126554297	126555064	1	-	0	ID=g7060.t1.CDS1;Parent=g7060.t1;
OW569403.1_Cistogaster_globosa_genome_assembly,_chromosome:_1	AUGUSTUS	exon	126554297	126555064	.	-	.	ID=g7060.t1.exon1;Parent=g7060.t1;
OW569403.1_Cistogaster_globosa_genome_assembly,_chromosome:_1	AUGUSTUS	start_codon	126555062	126555064	.	-	0	ID=g7060.t1.start1;Parent=g7060.t1;
OW569403.1_Cistogaster_globosa_genome_assembly,_chromosome:_1	AUGUSTUS	gene	126599761	126601689	.	+	.	ID=g7061;
OW569403.1_Cistogaster_globosa_genome_assembly,_chromosome:_1	AUGUSTUS	mRNA	126599761	126601689	0.5	+	.	ID=g7061.t1;Parent=g7061;
OW569403.1_Cistogaster_globosa_genome_assembly,_chromosome:_1	AUGUSTUS	start_codon	126599761	126599763	.	+	0	ID=g7061.t1.start1;Parent=g7061.t1;
OW569403.1_Cistogaster_globosa_genome_assembly,_chromosome:_1	AUGUSTUS	CDS	126599761	126600723	0.5	+	0	ID=g7061.t1.CDS1;Parent=g7061.t1;
OW569403.1_Cistogaster_globosa_genome_assembly,_chromosome:_1	AUGUSTUS	exon	126599761	126600723	.	+	.	ID=g7061.t1.exon1;Parent=g7061.t1;
OW569403.1_Cistogaster_globosa_genome_assembly,_chromosome:_1	AUGUSTUS	intron	126600724	126600786	0.5	+	.	ID=g7061.t1.intron1;Parent=g7061.t1;
OW569403.1_Cistogaster_globosa_genome_assembly,_chromosome:_1	AUGUSTUS	CDS	126600787	126601689	0.9	+	0	ID=g7061.t1.CDS2;Parent=g7061.t1;
OW569403.1_Cistogaster_globosa_genome_assembly,_chromosome:_1	AUGUSTUS	exon	126600787	126601689	.	+	.	ID=g7061.t1.exon2;Parent=g7061.t1;
OW569403.1_Cistogaster_globosa_genome_assembly,_chromosome:_1	AUGUSTUS	stop_codon	126601687	126601689	.	+	0	ID=g7061.t1.stop1;Parent=g7061.t1;
OW569403.1_Cistogaster_globosa_genome_assembly,_chromosome:_1	AUGUSTUS	gene	126624987	126626682	.	+	.	ID=g7062;
OW569403.1_Cistogaster_globosa_genome_assembly,_chromosome:_1	AUGUSTUS	mRNA	126624987	126626682	0.99	+	.	ID=g7062.t1;Parent=g7062;
OW569403.1_Cistogaster_globosa_genome_assembly,_chromosome:_1	AUGUSTUS	start_codon	126624987	126624989	.	+	0	ID=g7062.t1.start1;Parent=g7062.t1;
OW569403.1_Cistogaster_globosa_genome_assembly,_chromosome:_1	AUGUSTUS	CDS	126624987	126625184	1	+	0	ID=g7062.t1.CDS1;Parent=g7062.t1;
OW569403.1_Cistogaster_globosa_genome_assembly,_chromosome:_1	AUGUSTUS	exon	126624987	126625184	.	+	.	ID=g7062.t1.exon1;Parent=g7062.t1;
OW569403.1_Cistogaster_globosa_genome_assembly,_chromosome:_1	AUGUSTUS	intron	126625185	126625356	0.99	+	.	ID=g7062.t1.intron1;Parent=g7062.t1;
OW569403.1_Cistogaster_globosa_genome_assembly,_chromosome:_1	AUGUSTUS	CDS	126625357	126625462	0.99	+	0	ID=g7062.t1.CDS2;Parent=g7062.t1;
OW569403.1_Cistogaster_globosa_genome_assembly,_chromosome:_1	AUGUSTUS	exon	126625357	126625462	.	+	.	ID=g7062.t1.exon2;Parent=g7062.t1;
OW569403.1_Cistogaster_globosa_genome_assembly,_chromosome:_1	AUGUSTUS	intron	126625463	126626146	1	+	.	ID=g7062.t1.intron2;Parent=g7062.t1;
OW569403.1_Cistogaster_globosa_genome_assembly,_chromosome:_1	AUGUSTUS	CDS	126626147	126626682	1	+	2	ID=g7062.t1.CDS3;Parent=g7062.t1;
OW569403.1_Cistogaster_globosa_genome_assembly,_chromosome:_1	AUGUSTUS	exon	126626147	126626682	.	+	.	ID=g7062.t1.exon3;Parent=g7062.t1;
OW569403.1_Cistogaster_globosa_genome_assembly,_chromosome:_1	AUGUSTUS	stop_codon	126626680	126626682	.	+	0	ID=g7062.t1.stop1;Parent=g7062.t1;
OW569403.1_Cistogaster_globosa_genome_assembly,_chromosome:_1	AUGUSTUS	gene	126645520	126647298	.	+	.	ID=g7063;
OW569403.1_Cistogaster_globosa_genome_assembly,_chromosome:_1	AUGUSTUS	mRNA	126645520	126647298	1	+	.	ID=g7063.t1;Parent=g7063;
OW569403.1_Cistogaster_globosa_genome_assembly,_chromosome:_1	AUGUSTUS	start_codon	126645520	126645522	.	+	0	ID=g7063.t1.start1;Parent=g7063.t1;
OW569403.1_Cistogaster_globosa_genome_assembly,_chromosome:_1	AUGUSTUS	CDS	126645520	126647298	1	+	0	ID=g7063.t1.CDS1;Parent=g7063.t1;
OW569403.1_Cistogaster_globosa_genome_assembly,_chromosome:_1	AUGUSTUS	exon	126645520	126647298	.	+	.	ID=g7063.t1.exon1;Parent=g7063.t1;
OW569403.1_Cistogaster_globosa_genome_assembly,_chromosome:_1	AUGUSTUS	stop_codon	126647296	126647298	.	+	0	ID=g7063.t1.stop1;Parent=g7063.t1;
OW569403.1_Cistogaster_globosa_genome_assembly,_chromosome:_1	AUGUSTUS	gene	126657799	126658179	.	+	.	ID=g7064;
OW569403.1_Cistogaster_globosa_genome_assembly,_chromosome:_1	AUGUSTUS	mRNA	126657799	126658179	1	+	.	ID=g7064.t1;Parent=g7064;
OW569403.1_Cistogaster_globosa_genome_assembly,_chromosome:_1	AUGUSTUS	start_codon	126657799	126657801	.	+	0	ID=g7064.t1.start1;Parent=g7064.t1;
OW569403.1_Cistogaster_globosa_genome_assembly,_chromosome:_1	AUGUSTUS	CDS	126657799	126658179	1	+	0	ID=g7064.t1.CDS1;Parent=g7064.t1;
OW569403.1_Cistogaster_globosa_genome_assembly,_chromosome:_1	AUGUSTUS	exon	126657799	126658179	.	+	.	ID=g7064.t1.exon1;Parent=g7064.t1;
OW569403.1_Cistogaster_globosa_genome_assembly,_chromosome:_1	AUGUSTUS	stop_codon	126658177	126658179	.	+	0	ID=g7064.t1.stop1;Parent=g7064.t1;
OW569403.1_Cistogaster_globosa_genome_assembly,_chromosome:_1	AUGUSTUS	gene	126693428	126703708	.	+	.	ID=g7065;
OW569403.1_Cistogaster_globosa_genome_assembly,_chromosome:_1	AUGUSTUS	mRNA	126693428	126703708	0.64	+	.	ID=g7065.t1;Parent=g7065;
OW569403.1_Cistogaster_globosa_genome_assembly,_chromosome:_1	AUGUSTUS	start_codon	126693428	126693430	.	+	0	ID=g7065.t1.start1;Parent=g7065.t1;
OW569403.1_Cistogaster_globosa_genome_assembly,_chromosome:_1	AUGUSTUS	CDS	126693428	126693496	0.64	+	0	ID=g7065.t1.CDS1;Parent=g7065.t1;
OW569403.1_Cistogaster_globosa_genome_assembly,_chromosome:_1	AUGUSTUS	exon	126693428	126693496	.	+	.	ID=g7065.t1.exon1;Parent=g7065.t1;
OW569403.1_Cistogaster_globosa_genome_assembly,_chromosome:_1	AUGUSTUS	intron	126693497	126693580	0.64	+	.	ID=g7065.t1.intron1;Parent=g7065.t1;
OW569403.1_Cistogaster_globosa_genome_assembly,_chromosome:_1	AUGUSTUS	CDS	126693581	126693682	0.65	+	0	ID=g7065.t1.CDS2;Parent=g7065.t1;
OW569403.1_Cistogaster_globosa_genome_assembly,_chromosome:_1	AUGUSTUS	exon	126693581	126693682	.	+	.	ID=g7065.t1.exon2;Parent=g7065.t1;
OW569403.1_Cistogaster_globosa_genome_assembly,_chromosome:_1	AUGUSTUS	intron	126693683	126695368	1	+	.	ID=g7065.t1.intron2;Parent=g7065.t1;
OW569403.1_Cistogaster_globosa_genome_assembly,_chromosome:_1	AUGUSTUS	CDS	126695369	126695491	1	+	0	ID=g7065.t1.CDS3;Parent=g7065.t1;
OW569403.1_Cistogaster_globosa_genome_assembly,_chromosome:_1	AUGUSTUS	exon	126695369	126695491	.	+	.	ID=g7065.t1.exon3;Parent=g7065.t1;
OW569403.1_Cistogaster_globosa_genome_assembly,_chromosome:_1	AUGUSTUS	intron	126695492	126697828	1	+	.	ID=g7065.t1.intron3;Parent=g7065.t1;
OW569403.1_Cistogaster_globosa_genome_assembly,_chromosome:_1	AUGUSTUS	CDS	126697829	126697942	1	+	0	ID=g7065.t1.CDS4;Parent=g7065.t1;
OW569403.1_Cistogaster_globosa_genome_assembly,_chromosome:_1	AUGUSTUS	exon	126697829	126697942	.	+	.	ID=g7065.t1.exon4;Parent=g7065.t1;
OW569403.1_Cistogaster_globosa_genome_assembly,_chromosome:_1	AUGUSTUS	intron	126697943	126698303	1	+	.	ID=g7065.t1.intron4;Parent=g7065.t1;
OW569403.1_Cistogaster_globosa_genome_assembly,_chromosome:_1	AUGUSTUS	CDS	126698304	126698417	1	+	0	ID=g7065.t1.CDS5;Parent=g7065.t1;
OW569403.1_Cistogaster_globosa_genome_assembly,_chromosome:_1	AUGUSTUS	exon	126698304	126698417	.	+	.	ID=g7065.t1.exon5;Parent=g7065.t1;
OW569403.1_Cistogaster_globosa_genome_assembly,_chromosome:_1	AUGUSTUS	intron	126698418	126703380	1	+	.	ID=g7065.t1.intron5;Parent=g7065.t1;
OW569403.1_Cistogaster_globosa_genome_assembly,_chromosome:_1	AUGUSTUS	CDS	126703381	126703448	1	+	0	ID=g7065.t1.CDS6;Parent=g7065.t1;
OW569403.1_Cistogaster_globosa_genome_assembly,_chromosome:_1	AUGUSTUS	exon	126703381	126703448	.	+	.	ID=g7065.t1.exon6;Parent=g7065.t1;
OW569403.1_Cistogaster_globosa_genome_assembly,_chromosome:_1	AUGUSTUS	intron	126703449	126703587	1	+	.	ID=g7065.t1.intron6;Parent=g7065.t1;
OW569403.1_Cistogaster_globosa_genome_assembly,_chromosome:_1	AUGUSTUS	CDS	126703588	126703708	1	+	1	ID=g7065.t1.CDS7;Parent=g7065.t1;
OW569403.1_Cistogaster_globosa_genome_assembly,_chromosome:_1	AUGUSTUS	exon	126703588	126703708	.	+	.	ID=g7065.t1.exon7;Parent=g7065.t1;
OW569403.1_Cistogaster_globosa_genome_assembly,_chromosome:_1	AUGUSTUS	stop_codon	126703706	126703708	.	+	0	ID=g7065.t1.stop1;Parent=g7065.t1;
OW569403.1_Cistogaster_globosa_genome_assembly,_chromosome:_1	AUGUSTUS	gene	126729688	126730792	.	+	.	ID=g7066;
OW569403.1_Cistogaster_globosa_genome_assembly,_chromosome:_1	AUGUSTUS	mRNA	126729688	126730792	0.78	+	.	ID=g7066.t1;Parent=g7066;
OW569403.1_Cistogaster_globosa_genome_assembly,_chromosome:_1	AUGUSTUS	start_codon	126729688	126729690	.	+	0	ID=g7066.t1.start1;Parent=g7066.t1;
OW569403.1_Cistogaster_globosa_genome_assembly,_chromosome:_1	AUGUSTUS	CDS	126729688	126730146	0.79	+	0	ID=g7066.t1.CDS1;Parent=g7066.t1;
OW569403.1_Cistogaster_globosa_genome_assembly,_chromosome:_1	AUGUSTUS	exon	126729688	126730146	.	+	.	ID=g7066.t1.exon1;Parent=g7066.t1;
OW569403.1_Cistogaster_globosa_genome_assembly,_chromosome:_1	AUGUSTUS	intron	126730147	126730225	0.79	+	.	ID=g7066.t1.intron1;Parent=g7066.t1;
OW569403.1_Cistogaster_globosa_genome_assembly,_chromosome:_1	AUGUSTUS	CDS	126730226	126730792	0.9	+	0	ID=g7066.t1.CDS2;Parent=g7066.t1;
OW569403.1_Cistogaster_globosa_genome_assembly,_chromosome:_1	AUGUSTUS	exon	126730226	126730792	.	+	.	ID=g7066.t1.exon2;Parent=g7066.t1;
OW569403.1_Cistogaster_globosa_genome_assembly,_chromosome:_1	AUGUSTUS	stop_codon	126730790	126730792	.	+	0	ID=g7066.t1.stop1;Parent=g7066.t1;
OW569403.1_Cistogaster_globosa_genome_assembly,_chromosome:_1	AUGUSTUS	mRNA	126729688	126730792	0.73	+	.	ID=g7066.t2;Parent=g7066;
OW569403.1_Cistogaster_globosa_genome_assembly,_chromosome:_1	AUGUSTUS	start_codon	126729688	126729690	.	+	0	ID=g7066.t2.start1;Parent=g7066.t2;
OW569403.1_Cistogaster_globosa_genome_assembly,_chromosome:_1	AUGUSTUS	CDS	126729688	126729807	0.98	+	0	ID=g7066.t2.CDS1;Parent=g7066.t2;
OW569403.1_Cistogaster_globosa_genome_assembly,_chromosome:_1	AUGUSTUS	exon	126729688	126729807	.	+	.	ID=g7066.t2.exon1;Parent=g7066.t2;
OW569403.1_Cistogaster_globosa_genome_assembly,_chromosome:_1	AUGUSTUS	intron	126729808	126730435	0.73	+	.	ID=g7066.t2.intron1;Parent=g7066.t2;
OW569403.1_Cistogaster_globosa_genome_assembly,_chromosome:_1	AUGUSTUS	CDS	126730436	126730792	0.73	+	0	ID=g7066.t2.CDS2;Parent=g7066.t2;
OW569403.1_Cistogaster_globosa_genome_assembly,_chromosome:_1	AUGUSTUS	exon	126730436	126730792	.	+	.	ID=g7066.t2.exon2;Parent=g7066.t2;
OW569403.1_Cistogaster_globosa_genome_assembly,_chromosome:_1	AUGUSTUS	stop_codon	126730790	126730792	.	+	0	ID=g7066.t2.stop1;Parent=g7066.t2;
OW569403.1_Cistogaster_globosa_genome_assembly,_chromosome:_1	AUGUSTUS	gene	126737116	126737670	.	+	.	ID=g7067;
OW569403.1_Cistogaster_globosa_genome_assembly,_chromosome:_1	AUGUSTUS	mRNA	126737116	126737670	1	+	.	ID=g7067.t1;Parent=g7067;
OW569403.1_Cistogaster_globosa_genome_assembly,_chromosome:_1	AUGUSTUS	start_codon	126737116	126737118	.	+	0	ID=g7067.t1.start1;Parent=g7067.t1;
OW569403.1_Cistogaster_globosa_genome_assembly,_chromosome:_1	AUGUSTUS	CDS	126737116	126737670	1	+	0	ID=g7067.t1.CDS1;Parent=g7067.t1;
OW569403.1_Cistogaster_globosa_genome_assembly,_chromosome:_1	AUGUSTUS	exon	126737116	126737670	.	+	.	ID=g7067.t1.exon1;Parent=g7067.t1;
OW569403.1_Cistogaster_globosa_genome_assembly,_chromosome:_1	AUGUSTUS	stop_codon	126737668	126737670	.	+	0	ID=g7067.t1.stop1;Parent=g7067.t1;
OW569403.1_Cistogaster_globosa_genome_assembly,_chromosome:_1	AUGUSTUS	gene	126737910	126738259	.	+	.	ID=g7068;
OW569403.1_Cistogaster_globosa_genome_assembly,_chromosome:_1	AUGUSTUS	mRNA	126737910	126738259	1	+	.	ID=g7068.t1;Parent=g7068;
OW569403.1_Cistogaster_globosa_genome_assembly,_chromosome:_1	AUGUSTUS	start_codon	126737910	126737912	.	+	0	ID=g7068.t1.start1;Parent=g7068.t1;
OW569403.1_Cistogaster_globosa_genome_assembly,_chromosome:_1	AUGUSTUS	CDS	126737910	126738054	1	+	0	ID=g7068.t1.CDS1;Parent=g7068.t1;
OW569403.1_Cistogaster_globosa_genome_assembly,_chromosome:_1	AUGUSTUS	exon	126737910	126738054	.	+	.	ID=g7068.t1.exon1;Parent=g7068.t1;
OW569403.1_Cistogaster_globosa_genome_assembly,_chromosome:_1	AUGUSTUS	intron	126738055	126738125	1	+	.	ID=g7068.t1.intron1;Parent=g7068.t1;
OW569403.1_Cistogaster_globosa_genome_assembly,_chromosome:_1	AUGUSTUS	CDS	126738126	126738259	1	+	2	ID=g7068.t1.CDS2;Parent=g7068.t1;
OW569403.1_Cistogaster_globosa_genome_assembly,_chromosome:_1	AUGUSTUS	exon	126738126	126738259	.	+	.	ID=g7068.t1.exon2;Parent=g7068.t1;
OW569403.1_Cistogaster_globosa_genome_assembly,_chromosome:_1	AUGUSTUS	stop_codon	126738257	126738259	.	+	0	ID=g7068.t1.stop1;Parent=g7068.t1;
OW569403.1_Cistogaster_globosa_genome_assembly,_chromosome:_1	AUGUSTUS	gene	126794421	126795143	.	-	.	ID=g7069;
OW569403.1_Cistogaster_globosa_genome_assembly,_chromosome:_1	AUGUSTUS	mRNA	126794421	126795143	1	-	.	ID=g7069.t1;Parent=g7069;
OW569403.1_Cistogaster_globosa_genome_assembly,_chromosome:_1	AUGUSTUS	stop_codon	126794421	126794423	.	-	0	ID=g7069.t1.stop1;Parent=g7069.t1;
OW569403.1_Cistogaster_globosa_genome_assembly,_chromosome:_1	AUGUSTUS	CDS	126794421	126795143	1	-	0	ID=g7069.t1.CDS1;Parent=g7069.t1;
OW569403.1_Cistogaster_globosa_genome_assembly,_chromosome:_1	AUGUSTUS	exon	126794421	126795143	.	-	.	ID=g7069.t1.exon1;Parent=g7069.t1;
OW569403.1_Cistogaster_globosa_genome_assembly,_chromosome:_1	AUGUSTUS	start_codon	126795141	126795143	.	-	0	ID=g7069.t1.start1;Parent=g7069.t1;
OW569403.1_Cistogaster_globosa_genome_assembly,_chromosome:_1	AUGUSTUS	gene	126795329	126795729	.	-	.	ID=g7070;
OW569403.1_Cistogaster_globosa_genome_assembly,_chromosome:_1	AUGUSTUS	mRNA	126795329	126795729	0.94	-	.	ID=g7070.t1;Parent=g7070;
OW569403.1_Cistogaster_globosa_genome_assembly,_chromosome:_1	AUGUSTUS	stop_codon	126795329	126795331	.	-	0	ID=g7070.t1.stop1;Parent=g7070.t1;
OW569403.1_Cistogaster_globosa_genome_assembly,_chromosome:_1	AUGUSTUS	CDS	126795329	126795369	0.95	-	2	ID=g7070.t1.CDS1;Parent=g7070.t1;
OW569403.1_Cistogaster_globosa_genome_assembly,_chromosome:_1	AUGUSTUS	exon	126795329	126795369	.	-	.	ID=g7070.t1.exon1;Parent=g7070.t1;
OW569403.1_Cistogaster_globosa_genome_assembly,_chromosome:_1	AUGUSTUS	intron	126795370	126795428	0.95	-	.	ID=g7070.t1.intron1;Parent=g7070.t1;
OW569403.1_Cistogaster_globosa_genome_assembly,_chromosome:_1	AUGUSTUS	CDS	126795429	126795729	0.94	-	0	ID=g7070.t1.CDS2;Parent=g7070.t1;
OW569403.1_Cistogaster_globosa_genome_assembly,_chromosome:_1	AUGUSTUS	exon	126795429	126795729	.	-	.	ID=g7070.t1.exon2;Parent=g7070.t1;
OW569403.1_Cistogaster_globosa_genome_assembly,_chromosome:_1	AUGUSTUS	start_codon	126795727	126795729	.	-	0	ID=g7070.t1.start1;Parent=g7070.t1;
OW569403.1_Cistogaster_globosa_genome_assembly,_chromosome:_1	AUGUSTUS	gene	126796084	126797213	.	-	.	ID=g7071;
OW569403.1_Cistogaster_globosa_genome_assembly,_chromosome:_1	AUGUSTUS	mRNA	126796084	126797213	0.66	-	.	ID=g7071.t1;Parent=g7071;
OW569403.1_Cistogaster_globosa_genome_assembly,_chromosome:_1	AUGUSTUS	stop_codon	126796084	126796086	.	-	0	ID=g7071.t1.stop1;Parent=g7071.t1;
OW569403.1_Cistogaster_globosa_genome_assembly,_chromosome:_1	AUGUSTUS	CDS	126796084	126796226	0.68	-	2	ID=g7071.t1.CDS1;Parent=g7071.t1;
OW569403.1_Cistogaster_globosa_genome_assembly,_chromosome:_1	AUGUSTUS	exon	126796084	126796226	.	-	.	ID=g7071.t1.exon1;Parent=g7071.t1;
OW569403.1_Cistogaster_globosa_genome_assembly,_chromosome:_1	AUGUSTUS	intron	126796227	126796480	0.67	-	.	ID=g7071.t1.intron1;Parent=g7071.t1;
OW569403.1_Cistogaster_globosa_genome_assembly,_chromosome:_1	AUGUSTUS	CDS	126796481	126796996	0.79	-	2	ID=g7071.t1.CDS2;Parent=g7071.t1;
OW569403.1_Cistogaster_globosa_genome_assembly,_chromosome:_1	AUGUSTUS	exon	126796481	126796996	.	-	.	ID=g7071.t1.exon2;Parent=g7071.t1;
OW569403.1_Cistogaster_globosa_genome_assembly,_chromosome:_1	AUGUSTUS	intron	126796997	126797056	1	-	.	ID=g7071.t1.intron2;Parent=g7071.t1;
OW569403.1_Cistogaster_globosa_genome_assembly,_chromosome:_1	AUGUSTUS	CDS	126797057	126797213	1	-	0	ID=g7071.t1.CDS3;Parent=g7071.t1;
OW569403.1_Cistogaster_globosa_genome_assembly,_chromosome:_1	AUGUSTUS	exon	126797057	126797213	.	-	.	ID=g7071.t1.exon3;Parent=g7071.t1;
OW569403.1_Cistogaster_globosa_genome_assembly,_chromosome:_1	AUGUSTUS	start_codon	126797211	126797213	.	-	0	ID=g7071.t1.start1;Parent=g7071.t1;
OW569403.1_Cistogaster_globosa_genome_assembly,_chromosome:_1	AUGUSTUS	gene	126843125	126845053	.	+	.	ID=g7072;
OW569403.1_Cistogaster_globosa_genome_assembly,_chromosome:_1	AUGUSTUS	mRNA	126843125	126845053	1	+	.	ID=g7072.t1;Parent=g7072;
OW569403.1_Cistogaster_globosa_genome_assembly,_chromosome:_1	AUGUSTUS	start_codon	126843125	126843127	.	+	0	ID=g7072.t1.start1;Parent=g7072.t1;
OW569403.1_Cistogaster_globosa_genome_assembly,_chromosome:_1	AUGUSTUS	CDS	126843125	126845053	1	+	0	ID=g7072.t1.CDS1;Parent=g7072.t1;
OW569403.1_Cistogaster_globosa_genome_assembly,_chromosome:_1	AUGUSTUS	exon	126843125	126845053	.	+	.	ID=g7072.t1.exon1;Parent=g7072.t1;
OW569403.1_Cistogaster_globosa_genome_assembly,_chromosome:_1	AUGUSTUS	stop_codon	126845051	126845053	.	+	0	ID=g7072.t1.stop1;Parent=g7072.t1;
OW569403.1_Cistogaster_globosa_genome_assembly,_chromosome:_1	AUGUSTUS	gene	126892500	126904652	.	+	.	ID=g7073;
OW569403.1_Cistogaster_globosa_genome_assembly,_chromosome:_1	AUGUSTUS	mRNA	126892500	126904652	0.64	+	.	ID=g7073.t1;Parent=g7073;
OW569403.1_Cistogaster_globosa_genome_assembly,_chromosome:_1	AUGUSTUS	start_codon	126892500	126892502	.	+	0	ID=g7073.t1.start1;Parent=g7073.t1;
OW569403.1_Cistogaster_globosa_genome_assembly,_chromosome:_1	AUGUSTUS	CDS	126892500	126892568	0.64	+	0	ID=g7073.t1.CDS1;Parent=g7073.t1;
OW569403.1_Cistogaster_globosa_genome_assembly,_chromosome:_1	AUGUSTUS	exon	126892500	126892568	.	+	.	ID=g7073.t1.exon1;Parent=g7073.t1;
OW569403.1_Cistogaster_globosa_genome_assembly,_chromosome:_1	AUGUSTUS	intron	126892569	126892652	0.64	+	.	ID=g7073.t1.intron1;Parent=g7073.t1;
OW569403.1_Cistogaster_globosa_genome_assembly,_chromosome:_1	AUGUSTUS	CDS	126892653	126892754	0.98	+	0	ID=g7073.t1.CDS2;Parent=g7073.t1;
OW569403.1_Cistogaster_globosa_genome_assembly,_chromosome:_1	AUGUSTUS	exon	126892653	126892754	.	+	.	ID=g7073.t1.exon2;Parent=g7073.t1;
OW569403.1_Cistogaster_globosa_genome_assembly,_chromosome:_1	AUGUSTUS	intron	126892755	126893964	1	+	.	ID=g7073.t1.intron2;Parent=g7073.t1;
OW569403.1_Cistogaster_globosa_genome_assembly,_chromosome:_1	AUGUSTUS	CDS	126893965	126894087	1	+	0	ID=g7073.t1.CDS3;Parent=g7073.t1;
OW569403.1_Cistogaster_globosa_genome_assembly,_chromosome:_1	AUGUSTUS	exon	126893965	126894087	.	+	.	ID=g7073.t1.exon3;Parent=g7073.t1;
OW569403.1_Cistogaster_globosa_genome_assembly,_chromosome:_1	AUGUSTUS	intron	126894088	126898741	1	+	.	ID=g7073.t1.intron3;Parent=g7073.t1;
OW569403.1_Cistogaster_globosa_genome_assembly,_chromosome:_1	AUGUSTUS	CDS	126898742	126898855	1	+	0	ID=g7073.t1.CDS4;Parent=g7073.t1;
OW569403.1_Cistogaster_globosa_genome_assembly,_chromosome:_1	AUGUSTUS	exon	126898742	126898855	.	+	.	ID=g7073.t1.exon4;Parent=g7073.t1;
OW569403.1_Cistogaster_globosa_genome_assembly,_chromosome:_1	AUGUSTUS	intron	126898856	126899234	1	+	.	ID=g7073.t1.intron4;Parent=g7073.t1;
OW569403.1_Cistogaster_globosa_genome_assembly,_chromosome:_1	AUGUSTUS	CDS	126899235	126899348	1	+	0	ID=g7073.t1.CDS5;Parent=g7073.t1;
OW569403.1_Cistogaster_globosa_genome_assembly,_chromosome:_1	AUGUSTUS	exon	126899235	126899348	.	+	.	ID=g7073.t1.exon5;Parent=g7073.t1;
OW569403.1_Cistogaster_globosa_genome_assembly,_chromosome:_1	AUGUSTUS	intron	126899349	126904325	1	+	.	ID=g7073.t1.intron5;Parent=g7073.t1;
OW569403.1_Cistogaster_globosa_genome_assembly,_chromosome:_1	AUGUSTUS	CDS	126904326	126904393	1	+	0	ID=g7073.t1.CDS6;Parent=g7073.t1;
OW569403.1_Cistogaster_globosa_genome_assembly,_chromosome:_1	AUGUSTUS	exon	126904326	126904393	.	+	.	ID=g7073.t1.exon6;Parent=g7073.t1;
OW569403.1_Cistogaster_globosa_genome_assembly,_chromosome:_1	AUGUSTUS	intron	126904394	126904531	1	+	.	ID=g7073.t1.intron6;Parent=g7073.t1;
OW569403.1_Cistogaster_globosa_genome_assembly,_chromosome:_1	AUGUSTUS	CDS	126904532	126904652	1	+	1	ID=g7073.t1.CDS7;Parent=g7073.t1;
OW569403.1_Cistogaster_globosa_genome_assembly,_chromosome:_1	AUGUSTUS	exon	126904532	126904652	.	+	.	ID=g7073.t1.exon7;Parent=g7073.t1;
OW569403.1_Cistogaster_globosa_genome_assembly,_chromosome:_1	AUGUSTUS	stop_codon	126904650	126904652	.	+	0	ID=g7073.t1.stop1;Parent=g7073.t1;
OW569403.1_Cistogaster_globosa_genome_assembly,_chromosome:_1	AUGUSTUS	gene	126950922	126951939	.	-	.	ID=g7074;
OW569403.1_Cistogaster_globosa_genome_assembly,_chromosome:_1	AUGUSTUS	mRNA	126950922	126951939	0.45	-	.	ID=g7074.t1;Parent=g7074;
OW569403.1_Cistogaster_globosa_genome_assembly,_chromosome:_1	AUGUSTUS	stop_codon	126950922	126950924	.	-	0	ID=g7074.t1.stop1;Parent=g7074.t1;
OW569403.1_Cistogaster_globosa_genome_assembly,_chromosome:_1	AUGUSTUS	CDS	126950922	126951094	0.45	-	2	ID=g7074.t1.CDS1;Parent=g7074.t1;
OW569403.1_Cistogaster_globosa_genome_assembly,_chromosome:_1	AUGUSTUS	exon	126950922	126951094	.	-	.	ID=g7074.t1.exon1;Parent=g7074.t1;
OW569403.1_Cistogaster_globosa_genome_assembly,_chromosome:_1	AUGUSTUS	intron	126951095	126951275	0.45	-	.	ID=g7074.t1.intron1;Parent=g7074.t1;
OW569403.1_Cistogaster_globosa_genome_assembly,_chromosome:_1	AUGUSTUS	CDS	126951276	126951939	0.66	-	0	ID=g7074.t1.CDS2;Parent=g7074.t1;
OW569403.1_Cistogaster_globosa_genome_assembly,_chromosome:_1	AUGUSTUS	exon	126951276	126951939	.	-	.	ID=g7074.t1.exon2;Parent=g7074.t1;
OW569403.1_Cistogaster_globosa_genome_assembly,_chromosome:_1	AUGUSTUS	start_codon	126951937	126951939	.	-	0	ID=g7074.t1.start1;Parent=g7074.t1;
OW569403.1_Cistogaster_globosa_genome_assembly,_chromosome:_1	AUGUSTUS	gene	126950922	126952282	.	-	.	ID=g7075;
OW569403.1_Cistogaster_globosa_genome_assembly,_chromosome:_1	AUGUSTUS	mRNA	126950922	126952282	0.18	-	.	ID=g7075.t1;Parent=g7075;
OW569403.1_Cistogaster_globosa_genome_assembly,_chromosome:_1	AUGUSTUS	stop_codon	126950922	126950924	.	-	0	ID=g7075.t1.stop1;Parent=g7075.t1;
OW569403.1_Cistogaster_globosa_genome_assembly,_chromosome:_1	AUGUSTUS	CDS	126950922	126951192	0.42	-	1	ID=g7075.t1.CDS1;Parent=g7075.t1;
OW569403.1_Cistogaster_globosa_genome_assembly,_chromosome:_1	AUGUSTUS	exon	126950922	126951192	.	-	.	ID=g7075.t1.exon1;Parent=g7075.t1;
OW569403.1_Cistogaster_globosa_genome_assembly,_chromosome:_1	AUGUSTUS	intron	126951193	126951301	0.41	-	.	ID=g7075.t1.intron1;Parent=g7075.t1;
OW569403.1_Cistogaster_globosa_genome_assembly,_chromosome:_1	AUGUSTUS	CDS	126951302	126952004	0.25	-	2	ID=g7075.t1.CDS2;Parent=g7075.t1;
OW569403.1_Cistogaster_globosa_genome_assembly,_chromosome:_1	AUGUSTUS	exon	126951302	126952004	.	-	.	ID=g7075.t1.exon2;Parent=g7075.t1;
OW569403.1_Cistogaster_globosa_genome_assembly,_chromosome:_1	AUGUSTUS	intron	126952005	126952146	0.41	-	.	ID=g7075.t1.intron2;Parent=g7075.t1;
OW569403.1_Cistogaster_globosa_genome_assembly,_chromosome:_1	AUGUSTUS	CDS	126952147	126952282	0.41	-	0	ID=g7075.t1.CDS3;Parent=g7075.t1;
OW569403.1_Cistogaster_globosa_genome_assembly,_chromosome:_1	AUGUSTUS	exon	126952147	126952282	.	-	.	ID=g7075.t1.exon3;Parent=g7075.t1;
OW569403.1_Cistogaster_globosa_genome_assembly,_chromosome:_1	AUGUSTUS	start_codon	126952280	126952282	.	-	0	ID=g7075.t1.start1;Parent=g7075.t1;
OW569403.1_Cistogaster_globosa_genome_assembly,_chromosome:_1	AUGUSTUS	gene	126952415	126952714	.	-	.	ID=g7076;
OW569403.1_Cistogaster_globosa_genome_assembly,_chromosome:_1	AUGUSTUS	mRNA	126952415	126952714	1	-	.	ID=g7076.t1;Parent=g7076;
OW569403.1_Cistogaster_globosa_genome_assembly,_chromosome:_1	AUGUSTUS	stop_codon	126952415	126952417	.	-	0	ID=g7076.t1.stop1;Parent=g7076.t1;
OW569403.1_Cistogaster_globosa_genome_assembly,_chromosome:_1	AUGUSTUS	CDS	126952415	126952714	1	-	0	ID=g7076.t1.CDS1;Parent=g7076.t1;
OW569403.1_Cistogaster_globosa_genome_assembly,_chromosome:_1	AUGUSTUS	exon	126952415	126952714	.	-	.	ID=g7076.t1.exon1;Parent=g7076.t1;
OW569403.1_Cistogaster_globosa_genome_assembly,_chromosome:_1	AUGUSTUS	start_codon	126952712	126952714	.	-	0	ID=g7076.t1.start1;Parent=g7076.t1;
OW569403.1_Cistogaster_globosa_genome_assembly,_chromosome:_1	AUGUSTUS	gene	127026981	127028909	.	+	.	ID=g7077;
OW569403.1_Cistogaster_globosa_genome_assembly,_chromosome:_1	AUGUSTUS	mRNA	127026981	127028909	1	+	.	ID=g7077.t1;Parent=g7077;
OW569403.1_Cistogaster_globosa_genome_assembly,_chromosome:_1	AUGUSTUS	start_codon	127026981	127026983	.	+	0	ID=g7077.t1.start1;Parent=g7077.t1;
OW569403.1_Cistogaster_globosa_genome_assembly,_chromosome:_1	AUGUSTUS	CDS	127026981	127028909	1	+	0	ID=g7077.t1.CDS1;Parent=g7077.t1;
OW569403.1_Cistogaster_globosa_genome_assembly,_chromosome:_1	AUGUSTUS	exon	127026981	127028909	.	+	.	ID=g7077.t1.exon1;Parent=g7077.t1;
OW569403.1_Cistogaster_globosa_genome_assembly,_chromosome:_1	AUGUSTUS	stop_codon	127028907	127028909	.	+	0	ID=g7077.t1.stop1;Parent=g7077.t1;
OW569403.1_Cistogaster_globosa_genome_assembly,_chromosome:_1	GeneMark.hmm3	mRNA	127027131	127028909	.	+	.	ID=g7077.t2;Parent=g7077;
OW569403.1_Cistogaster_globosa_genome_assembly,_chromosome:_1	GeneMark.hmm3	CDS	127027131	127028909	.	+	0	ID=g7077.t2.CDS1;Parent=g7077.t2;
OW569403.1_Cistogaster_globosa_genome_assembly,_chromosome:_1	GeneMark.hmm3	exon	127027131	127028909	.	+	0	ID=g7077.t2.exon1;Parent=g7077.t2;
OW569403.1_Cistogaster_globosa_genome_assembly,_chromosome:_1	AUGUSTUS	gene	127075045	127088604	.	+	.	ID=g7078;
OW569403.1_Cistogaster_globosa_genome_assembly,_chromosome:_1	AUGUSTUS	mRNA	127075045	127088604	1	+	.	ID=g7078.t1;Parent=g7078;
OW569403.1_Cistogaster_globosa_genome_assembly,_chromosome:_1	AUGUSTUS	start_codon	127075045	127075047	.	+	0	ID=g7078.t1.start1;Parent=g7078.t1;
OW569403.1_Cistogaster_globosa_genome_assembly,_chromosome:_1	AUGUSTUS	CDS	127075045	127075105	1	+	0	ID=g7078.t1.CDS1;Parent=g7078.t1;
OW569403.1_Cistogaster_globosa_genome_assembly,_chromosome:_1	AUGUSTUS	exon	127075045	127075105	.	+	.	ID=g7078.t1.exon1;Parent=g7078.t1;
OW569403.1_Cistogaster_globosa_genome_assembly,_chromosome:_1	AUGUSTUS	intron	127075106	127075253	1	+	.	ID=g7078.t1.intron1;Parent=g7078.t1;
OW569403.1_Cistogaster_globosa_genome_assembly,_chromosome:_1	AUGUSTUS	CDS	127075254	127075300	1	+	2	ID=g7078.t1.CDS2;Parent=g7078.t1;
OW569403.1_Cistogaster_globosa_genome_assembly,_chromosome:_1	AUGUSTUS	exon	127075254	127075300	.	+	.	ID=g7078.t1.exon2;Parent=g7078.t1;
OW569403.1_Cistogaster_globosa_genome_assembly,_chromosome:_1	AUGUSTUS	intron	127075301	127077493	1	+	.	ID=g7078.t1.intron2;Parent=g7078.t1;
OW569403.1_Cistogaster_globosa_genome_assembly,_chromosome:_1	AUGUSTUS	CDS	127077494	127077616	1	+	0	ID=g7078.t1.CDS3;Parent=g7078.t1;
OW569403.1_Cistogaster_globosa_genome_assembly,_chromosome:_1	AUGUSTUS	exon	127077494	127077616	.	+	.	ID=g7078.t1.exon3;Parent=g7078.t1;
OW569403.1_Cistogaster_globosa_genome_assembly,_chromosome:_1	AUGUSTUS	intron	127077617	127081542	1	+	.	ID=g7078.t1.intron3;Parent=g7078.t1;
OW569403.1_Cistogaster_globosa_genome_assembly,_chromosome:_1	AUGUSTUS	CDS	127081543	127081656	1	+	0	ID=g7078.t1.CDS4;Parent=g7078.t1;
OW569403.1_Cistogaster_globosa_genome_assembly,_chromosome:_1	AUGUSTUS	exon	127081543	127081656	.	+	.	ID=g7078.t1.exon4;Parent=g7078.t1;
OW569403.1_Cistogaster_globosa_genome_assembly,_chromosome:_1	AUGUSTUS	intron	127081657	127082022	1	+	.	ID=g7078.t1.intron4;Parent=g7078.t1;
OW569403.1_Cistogaster_globosa_genome_assembly,_chromosome:_1	AUGUSTUS	CDS	127082023	127082136	1	+	0	ID=g7078.t1.CDS5;Parent=g7078.t1;
OW569403.1_Cistogaster_globosa_genome_assembly,_chromosome:_1	AUGUSTUS	exon	127082023	127082136	.	+	.	ID=g7078.t1.exon5;Parent=g7078.t1;
OW569403.1_Cistogaster_globosa_genome_assembly,_chromosome:_1	AUGUSTUS	intron	127082137	127088279	1	+	.	ID=g7078.t1.intron5;Parent=g7078.t1;
OW569403.1_Cistogaster_globosa_genome_assembly,_chromosome:_1	AUGUSTUS	CDS	127088280	127088344	1	+	0	ID=g7078.t1.CDS6;Parent=g7078.t1;
OW569403.1_Cistogaster_globosa_genome_assembly,_chromosome:_1	AUGUSTUS	exon	127088280	127088344	.	+	.	ID=g7078.t1.exon6;Parent=g7078.t1;
OW569403.1_Cistogaster_globosa_genome_assembly,_chromosome:_1	AUGUSTUS	intron	127088345	127088483	1	+	.	ID=g7078.t1.intron6;Parent=g7078.t1;
OW569403.1_Cistogaster_globosa_genome_assembly,_chromosome:_1	AUGUSTUS	CDS	127088484	127088604	1	+	1	ID=g7078.t1.CDS7;Parent=g7078.t1;
OW569403.1_Cistogaster_globosa_genome_assembly,_chromosome:_1	AUGUSTUS	exon	127088484	127088604	.	+	.	ID=g7078.t1.exon7;Parent=g7078.t1;
OW569403.1_Cistogaster_globosa_genome_assembly,_chromosome:_1	AUGUSTUS	stop_codon	127088602	127088604	.	+	0	ID=g7078.t1.stop1;Parent=g7078.t1;
OW569403.1_Cistogaster_globosa_genome_assembly,_chromosome:_1	AUGUSTUS	gene	127106600	127107801	.	+	.	ID=g7079;
OW569403.1_Cistogaster_globosa_genome_assembly,_chromosome:_1	AUGUSTUS	mRNA	127106600	127107349	1	+	.	ID=g7079.t1;Parent=g7079;
OW569403.1_Cistogaster_globosa_genome_assembly,_chromosome:_1	AUGUSTUS	start_codon	127106600	127106602	.	+	0	ID=g7079.t1.start1;Parent=g7079.t1;
OW569403.1_Cistogaster_globosa_genome_assembly,_chromosome:_1	AUGUSTUS	CDS	127106600	127107349	1	+	0	ID=g7079.t1.CDS1;Parent=g7079.t1;
OW569403.1_Cistogaster_globosa_genome_assembly,_chromosome:_1	AUGUSTUS	exon	127106600	127107349	.	+	.	ID=g7079.t1.exon1;Parent=g7079.t1;
OW569403.1_Cistogaster_globosa_genome_assembly,_chromosome:_1	AUGUSTUS	stop_codon	127107347	127107349	.	+	0	ID=g7079.t1.stop1;Parent=g7079.t1;
OW569403.1_Cistogaster_globosa_genome_assembly,_chromosome:_1	AUGUSTUS	mRNA	127107391	127107801	1	+	.	ID=g7079.t2;Parent=g7079;
OW569403.1_Cistogaster_globosa_genome_assembly,_chromosome:_1	AUGUSTUS	start_codon	127107391	127107393	.	+	0	ID=g7079.t2.start1;Parent=g7079.t2;
OW569403.1_Cistogaster_globosa_genome_assembly,_chromosome:_1	AUGUSTUS	CDS	127107391	127107801	1	+	0	ID=g7079.t2.CDS1;Parent=g7079.t2;
OW569403.1_Cistogaster_globosa_genome_assembly,_chromosome:_1	AUGUSTUS	exon	127107391	127107801	.	+	.	ID=g7079.t2.exon1;Parent=g7079.t2;
OW569403.1_Cistogaster_globosa_genome_assembly,_chromosome:_1	AUGUSTUS	stop_codon	127107799	127107801	.	+	0	ID=g7079.t2.stop1;Parent=g7079.t2;
OW569403.1_Cistogaster_globosa_genome_assembly,_chromosome:_1	GeneMark.hmm3	mRNA	127106639	127107801	.	+	.	ID=g7079.t3;Parent=g7079;
OW569403.1_Cistogaster_globosa_genome_assembly,_chromosome:_1	GeneMark.hmm3	start_codon	127106639	127106641	.	+	0	ID=g7079.t3.start1;Parent=g7079.t3;
OW569403.1_Cistogaster_globosa_genome_assembly,_chromosome:_1	GeneMark.hmm3	CDS	127106639	127107187	.	+	0	ID=g7079.t3.CDS1;Parent=g7079.t3;
OW569403.1_Cistogaster_globosa_genome_assembly,_chromosome:_1	GeneMark.hmm3	exon	127106639	127107187	0	+	.	ID=g7079.t3.exon1;Parent=g7079.t3;
OW569403.1_Cistogaster_globosa_genome_assembly,_chromosome:_1	GeneMark.hmm3	intron	127107188	127107264	.	+	0	ID=g7079.t3.intron1;Parent=g7079.t3;
OW569403.1_Cistogaster_globosa_genome_assembly,_chromosome:_1	GeneMark.hmm3	CDS	127107265	127107801	.	+	0	ID=g7079.t3.CDS2;Parent=g7079.t3;
OW569403.1_Cistogaster_globosa_genome_assembly,_chromosome:_1	GeneMark.hmm3	exon	127107265	127107801	0	+	.	ID=g7079.t3.exon2;Parent=g7079.t3;
OW569403.1_Cistogaster_globosa_genome_assembly,_chromosome:_1	GeneMark.hmm3	stop_codon	127107799	127107801	.	+	0	ID=g7079.t3.stop1;Parent=g7079.t3;
OW569403.1_Cistogaster_globosa_genome_assembly,_chromosome:_1	AUGUSTUS	gene	127165702	127166877	.	+	.	ID=g7080;
OW569403.1_Cistogaster_globosa_genome_assembly,_chromosome:_1	AUGUSTUS	mRNA	127165702	127166877	1	+	.	ID=g7080.t1;Parent=g7080;
OW569403.1_Cistogaster_globosa_genome_assembly,_chromosome:_1	AUGUSTUS	start_codon	127165702	127165704	.	+	0	ID=g7080.t1.start1;Parent=g7080.t1;
OW569403.1_Cistogaster_globosa_genome_assembly,_chromosome:_1	AUGUSTUS	CDS	127165702	127166877	1	+	0	ID=g7080.t1.CDS1;Parent=g7080.t1;
OW569403.1_Cistogaster_globosa_genome_assembly,_chromosome:_1	AUGUSTUS	exon	127165702	127166877	.	+	.	ID=g7080.t1.exon1;Parent=g7080.t1;
OW569403.1_Cistogaster_globosa_genome_assembly,_chromosome:_1	AUGUSTUS	stop_codon	127166875	127166877	.	+	0	ID=g7080.t1.stop1;Parent=g7080.t1;
OW569403.1_Cistogaster_globosa_genome_assembly,_chromosome:_1	AUGUSTUS	gene	127215198	127215728	.	+	.	ID=g7081;
OW569403.1_Cistogaster_globosa_genome_assembly,_chromosome:_1	AUGUSTUS	mRNA	127215198	127215728	1	+	.	ID=g7081.t1;Parent=g7081;
OW569403.1_Cistogaster_globosa_genome_assembly,_chromosome:_1	AUGUSTUS	start_codon	127215198	127215200	.	+	0	ID=g7081.t1.start1;Parent=g7081.t1;
OW569403.1_Cistogaster_globosa_genome_assembly,_chromosome:_1	AUGUSTUS	CDS	127215198	127215728	1	+	0	ID=g7081.t1.CDS1;Parent=g7081.t1;
OW569403.1_Cistogaster_globosa_genome_assembly,_chromosome:_1	AUGUSTUS	exon	127215198	127215728	.	+	.	ID=g7081.t1.exon1;Parent=g7081.t1;
OW569403.1_Cistogaster_globosa_genome_assembly,_chromosome:_1	AUGUSTUS	stop_codon	127215726	127215728	.	+	0	ID=g7081.t1.stop1;Parent=g7081.t1;
OW569403.1_Cistogaster_globosa_genome_assembly,_chromosome:_1	AUGUSTUS	gene	127215834	127217126	.	+	.	ID=g7082;
OW569403.1_Cistogaster_globosa_genome_assembly,_chromosome:_1	AUGUSTUS	mRNA	127215834	127217126	1	+	.	ID=g7082.t1;Parent=g7082;
OW569403.1_Cistogaster_globosa_genome_assembly,_chromosome:_1	AUGUSTUS	start_codon	127215834	127215836	.	+	0	ID=g7082.t1.start1;Parent=g7082.t1;
OW569403.1_Cistogaster_globosa_genome_assembly,_chromosome:_1	AUGUSTUS	CDS	127215834	127217126	1	+	0	ID=g7082.t1.CDS1;Parent=g7082.t1;
OW569403.1_Cistogaster_globosa_genome_assembly,_chromosome:_1	AUGUSTUS	exon	127215834	127217126	.	+	.	ID=g7082.t1.exon1;Parent=g7082.t1;
OW569403.1_Cistogaster_globosa_genome_assembly,_chromosome:_1	AUGUSTUS	stop_codon	127217124	127217126	.	+	0	ID=g7082.t1.stop1;Parent=g7082.t1;
OW569403.1_Cistogaster_globosa_genome_assembly,_chromosome:_1	AUGUSTUS	gene	127227745	127246406	.	-	.	ID=g7083;
OW569403.1_Cistogaster_globosa_genome_assembly,_chromosome:_1	AUGUSTUS	mRNA	127227745	127246406	0.82	-	.	ID=g7083.t1;Parent=g7083;
OW569403.1_Cistogaster_globosa_genome_assembly,_chromosome:_1	AUGUSTUS	stop_codon	127227745	127227747	.	-	0	ID=g7083.t1.stop1;Parent=g7083.t1;
OW569403.1_Cistogaster_globosa_genome_assembly,_chromosome:_1	AUGUSTUS	CDS	127227745	127229211	1	-	0	ID=g7083.t1.CDS1;Parent=g7083.t1;
OW569403.1_Cistogaster_globosa_genome_assembly,_chromosome:_1	AUGUSTUS	exon	127227745	127229211	.	-	.	ID=g7083.t1.exon1;Parent=g7083.t1;
OW569403.1_Cistogaster_globosa_genome_assembly,_chromosome:_1	AUGUSTUS	intron	127229212	127233015	1	-	.	ID=g7083.t1.intron1;Parent=g7083.t1;
OW569403.1_Cistogaster_globosa_genome_assembly,_chromosome:_1	AUGUSTUS	CDS	127233016	127233972	1	-	0	ID=g7083.t1.CDS2;Parent=g7083.t1;
OW569403.1_Cistogaster_globosa_genome_assembly,_chromosome:_1	AUGUSTUS	exon	127233016	127233972	.	-	.	ID=g7083.t1.exon2;Parent=g7083.t1;
OW569403.1_Cistogaster_globosa_genome_assembly,_chromosome:_1	AUGUSTUS	intron	127233973	127234037	1	-	.	ID=g7083.t1.intron2;Parent=g7083.t1;
OW569403.1_Cistogaster_globosa_genome_assembly,_chromosome:_1	AUGUSTUS	CDS	127234038	127234217	1	-	0	ID=g7083.t1.CDS3;Parent=g7083.t1;
OW569403.1_Cistogaster_globosa_genome_assembly,_chromosome:_1	AUGUSTUS	exon	127234038	127234217	.	-	.	ID=g7083.t1.exon3;Parent=g7083.t1;
OW569403.1_Cistogaster_globosa_genome_assembly,_chromosome:_1	AUGUSTUS	intron	127234218	127234299	1	-	.	ID=g7083.t1.intron3;Parent=g7083.t1;
OW569403.1_Cistogaster_globosa_genome_assembly,_chromosome:_1	AUGUSTUS	CDS	127234300	127235023	1	-	1	ID=g7083.t1.CDS4;Parent=g7083.t1;
OW569403.1_Cistogaster_globosa_genome_assembly,_chromosome:_1	AUGUSTUS	exon	127234300	127235023	.	-	.	ID=g7083.t1.exon4;Parent=g7083.t1;
OW569403.1_Cistogaster_globosa_genome_assembly,_chromosome:_1	AUGUSTUS	intron	127235024	127246392	0.82	-	.	ID=g7083.t1.intron4;Parent=g7083.t1;
OW569403.1_Cistogaster_globosa_genome_assembly,_chromosome:_1	AUGUSTUS	CDS	127246393	127246406	0.82	-	0	ID=g7083.t1.CDS5;Parent=g7083.t1;
OW569403.1_Cistogaster_globosa_genome_assembly,_chromosome:_1	AUGUSTUS	exon	127246393	127246406	.	-	.	ID=g7083.t1.exon5;Parent=g7083.t1;
OW569403.1_Cistogaster_globosa_genome_assembly,_chromosome:_1	AUGUSTUS	start_codon	127246404	127246406	.	-	0	ID=g7083.t1.start1;Parent=g7083.t1;
OW569403.1_Cistogaster_globosa_genome_assembly,_chromosome:_1	GeneMark.hmm3	mRNA	127227745	127234869	.	-	.	ID=g7083.t2;Parent=g7083;
OW569403.1_Cistogaster_globosa_genome_assembly,_chromosome:_1	GeneMark.hmm3	stop_codon	127227745	127227747	.	-	0	ID=g7083.t2.stop1;Parent=g7083.t2;
OW569403.1_Cistogaster_globosa_genome_assembly,_chromosome:_1	GeneMark.hmm3	CDS	127227745	127229211	.	-	0	ID=g7083.t2.CDS1;Parent=g7083.t2;
OW569403.1_Cistogaster_globosa_genome_assembly,_chromosome:_1	GeneMark.hmm3	exon	127227745	127229211	0	-	.	ID=g7083.t2.exon1;Parent=g7083.t2;
OW569403.1_Cistogaster_globosa_genome_assembly,_chromosome:_1	GeneMark.hmm3	intron	127229212	127233015	.	-	0	ID=g7083.t2.intron1;Parent=g7083.t2;
OW569403.1_Cistogaster_globosa_genome_assembly,_chromosome:_1	GeneMark.hmm3	CDS	127233016	127233972	.	-	0	ID=g7083.t2.CDS2;Parent=g7083.t2;
OW569403.1_Cistogaster_globosa_genome_assembly,_chromosome:_1	GeneMark.hmm3	exon	127233016	127233972	0	-	.	ID=g7083.t2.exon2;Parent=g7083.t2;
OW569403.1_Cistogaster_globosa_genome_assembly,_chromosome:_1	GeneMark.hmm3	intron	127233973	127234037	.	-	0	ID=g7083.t2.intron2;Parent=g7083.t2;
OW569403.1_Cistogaster_globosa_genome_assembly,_chromosome:_1	GeneMark.hmm3	CDS	127234038	127234217	.	-	0	ID=g7083.t2.CDS3;Parent=g7083.t2;
OW569403.1_Cistogaster_globosa_genome_assembly,_chromosome:_1	GeneMark.hmm3	exon	127234038	127234217	0	-	.	ID=g7083.t2.exon3;Parent=g7083.t2;
OW569403.1_Cistogaster_globosa_genome_assembly,_chromosome:_1	GeneMark.hmm3	intron	127234218	127234299	.	-	0	ID=g7083.t2.intron3;Parent=g7083.t2;
OW569403.1_Cistogaster_globosa_genome_assembly,_chromosome:_1	GeneMark.hmm3	CDS	127234300	127234869	.	-	0	ID=g7083.t2.CDS4;Parent=g7083.t2;
OW569403.1_Cistogaster_globosa_genome_assembly,_chromosome:_1	GeneMark.hmm3	exon	127234300	127234869	0	-	.	ID=g7083.t2.exon4;Parent=g7083.t2;
OW569403.1_Cistogaster_globosa_genome_assembly,_chromosome:_1	GeneMark.hmm3	start_codon	127234867	127234869	.	-	0	ID=g7083.t2.start1;Parent=g7083.t2;
OW569403.1_Cistogaster_globosa_genome_assembly,_chromosome:_1	AUGUSTUS	gene	127255845	127256132	.	-	.	ID=g7084;
OW569403.1_Cistogaster_globosa_genome_assembly,_chromosome:_1	AUGUSTUS	mRNA	127255845	127256132	1	-	.	ID=g7084.t1;Parent=g7084;
OW569403.1_Cistogaster_globosa_genome_assembly,_chromosome:_1	AUGUSTUS	stop_codon	127255845	127255847	.	-	0	ID=g7084.t1.stop1;Parent=g7084.t1;
OW569403.1_Cistogaster_globosa_genome_assembly,_chromosome:_1	AUGUSTUS	CDS	127255845	127256132	1	-	0	ID=g7084.t1.CDS1;Parent=g7084.t1;
OW569403.1_Cistogaster_globosa_genome_assembly,_chromosome:_1	AUGUSTUS	exon	127255845	127256132	.	-	.	ID=g7084.t1.exon1;Parent=g7084.t1;
OW569403.1_Cistogaster_globosa_genome_assembly,_chromosome:_1	AUGUSTUS	start_codon	127256130	127256132	.	-	0	ID=g7084.t1.start1;Parent=g7084.t1;
OW569403.1_Cistogaster_globosa_genome_assembly,_chromosome:_1	AUGUSTUS	gene	127272152	127275551	.	-	.	ID=g7085;
OW569403.1_Cistogaster_globosa_genome_assembly,_chromosome:_1	AUGUSTUS	mRNA	127274454	127275551	1	-	.	ID=g7085.t1;Parent=g7085;
OW569403.1_Cistogaster_globosa_genome_assembly,_chromosome:_1	AUGUSTUS	stop_codon	127274454	127274456	.	-	0	ID=g7085.t1.stop1;Parent=g7085.t1;
OW569403.1_Cistogaster_globosa_genome_assembly,_chromosome:_1	AUGUSTUS	CDS	127274454	127275551	1	-	0	ID=g7085.t1.CDS1;Parent=g7085.t1;
OW569403.1_Cistogaster_globosa_genome_assembly,_chromosome:_1	AUGUSTUS	exon	127274454	127275551	.	-	.	ID=g7085.t1.exon1;Parent=g7085.t1;
OW569403.1_Cistogaster_globosa_genome_assembly,_chromosome:_1	AUGUSTUS	start_codon	127275549	127275551	.	-	0	ID=g7085.t1.start1;Parent=g7085.t1;
OW569403.1_Cistogaster_globosa_genome_assembly,_chromosome:_1	AUGUSTUS	mRNA	127272152	127275551	0.54	-	.	ID=g7085.t2;Parent=g7085;
OW569403.1_Cistogaster_globosa_genome_assembly,_chromosome:_1	AUGUSTUS	stop_codon	127272152	127272154	.	-	0	ID=g7085.t2.stop1;Parent=g7085.t2;
OW569403.1_Cistogaster_globosa_genome_assembly,_chromosome:_1	AUGUSTUS	CDS	127272152	127274399	0.54	-	1	ID=g7085.t2.CDS1;Parent=g7085.t2;
OW569403.1_Cistogaster_globosa_genome_assembly,_chromosome:_1	AUGUSTUS	exon	127272152	127274399	.	-	.	ID=g7085.t2.exon1;Parent=g7085.t2;
OW569403.1_Cistogaster_globosa_genome_assembly,_chromosome:_1	AUGUSTUS	intron	127274400	127274481	0.62	-	.	ID=g7085.t2.intron1;Parent=g7085.t2;
OW569403.1_Cistogaster_globosa_genome_assembly,_chromosome:_1	AUGUSTUS	CDS	127274482	127275551	0.62	-	0	ID=g7085.t2.CDS2;Parent=g7085.t2;
OW569403.1_Cistogaster_globosa_genome_assembly,_chromosome:_1	AUGUSTUS	exon	127274482	127275551	.	-	.	ID=g7085.t2.exon2;Parent=g7085.t2;
OW569403.1_Cistogaster_globosa_genome_assembly,_chromosome:_1	AUGUSTUS	start_codon	127275549	127275551	.	-	0	ID=g7085.t2.start1;Parent=g7085.t2;
OW569403.1_Cistogaster_globosa_genome_assembly,_chromosome:_1	AUGUSTUS	gene	127275649	127276113	.	-	.	ID=g7086;
OW569403.1_Cistogaster_globosa_genome_assembly,_chromosome:_1	AUGUSTUS	mRNA	127275649	127276113	1	-	.	ID=g7086.t1;Parent=g7086;
OW569403.1_Cistogaster_globosa_genome_assembly,_chromosome:_1	AUGUSTUS	stop_codon	127275649	127275651	.	-	0	ID=g7086.t1.stop1;Parent=g7086.t1;
OW569403.1_Cistogaster_globosa_genome_assembly,_chromosome:_1	AUGUSTUS	CDS	127275649	127276113	1	-	0	ID=g7086.t1.CDS1;Parent=g7086.t1;
OW569403.1_Cistogaster_globosa_genome_assembly,_chromosome:_1	AUGUSTUS	exon	127275649	127276113	.	-	.	ID=g7086.t1.exon1;Parent=g7086.t1;
OW569403.1_Cistogaster_globosa_genome_assembly,_chromosome:_1	AUGUSTUS	start_codon	127276111	127276113	.	-	0	ID=g7086.t1.start1;Parent=g7086.t1;
OW569403.1_Cistogaster_globosa_genome_assembly,_chromosome:_1	AUGUSTUS	gene	127276337	127276825	.	-	.	ID=g7087;
OW569403.1_Cistogaster_globosa_genome_assembly,_chromosome:_1	AUGUSTUS	mRNA	127276337	127276825	1	-	.	ID=g7087.t1;Parent=g7087;
OW569403.1_Cistogaster_globosa_genome_assembly,_chromosome:_1	AUGUSTUS	stop_codon	127276337	127276339	.	-	0	ID=g7087.t1.stop1;Parent=g7087.t1;
OW569403.1_Cistogaster_globosa_genome_assembly,_chromosome:_1	AUGUSTUS	CDS	127276337	127276825	1	-	0	ID=g7087.t1.CDS1;Parent=g7087.t1;
OW569403.1_Cistogaster_globosa_genome_assembly,_chromosome:_1	AUGUSTUS	exon	127276337	127276825	.	-	.	ID=g7087.t1.exon1;Parent=g7087.t1;
OW569403.1_Cistogaster_globosa_genome_assembly,_chromosome:_1	AUGUSTUS	start_codon	127276823	127276825	.	-	0	ID=g7087.t1.start1;Parent=g7087.t1;
OW569403.1_Cistogaster_globosa_genome_assembly,_chromosome:_1	AUGUSTUS	gene	127278173	127302344	.	-	.	ID=g7088;
OW569403.1_Cistogaster_globosa_genome_assembly,_chromosome:_1	AUGUSTUS	mRNA	127278173	127302344	0.94	-	.	ID=g7088.t1;Parent=g7088;
OW569403.1_Cistogaster_globosa_genome_assembly,_chromosome:_1	AUGUSTUS	stop_codon	127278173	127278175	.	-	0	ID=g7088.t1.stop1;Parent=g7088.t1;
OW569403.1_Cistogaster_globosa_genome_assembly,_chromosome:_1	AUGUSTUS	CDS	127278173	127278468	1	-	2	ID=g7088.t1.CDS1;Parent=g7088.t1;
OW569403.1_Cistogaster_globosa_genome_assembly,_chromosome:_1	AUGUSTUS	exon	127278173	127278468	.	-	.	ID=g7088.t1.exon1;Parent=g7088.t1;
OW569403.1_Cistogaster_globosa_genome_assembly,_chromosome:_1	AUGUSTUS	intron	127278469	127278533	1	-	.	ID=g7088.t1.intron1;Parent=g7088.t1;
OW569403.1_Cistogaster_globosa_genome_assembly,_chromosome:_1	AUGUSTUS	CDS	127278534	127280289	1	-	0	ID=g7088.t1.CDS2;Parent=g7088.t1;
OW569403.1_Cistogaster_globosa_genome_assembly,_chromosome:_1	AUGUSTUS	exon	127278534	127280289	.	-	.	ID=g7088.t1.exon2;Parent=g7088.t1;
OW569403.1_Cistogaster_globosa_genome_assembly,_chromosome:_1	AUGUSTUS	intron	127280290	127286916	1	-	.	ID=g7088.t1.intron2;Parent=g7088.t1;
OW569403.1_Cistogaster_globosa_genome_assembly,_chromosome:_1	AUGUSTUS	CDS	127286917	127287211	0.95	-	1	ID=g7088.t1.CDS3;Parent=g7088.t1;
OW569403.1_Cistogaster_globosa_genome_assembly,_chromosome:_1	AUGUSTUS	exon	127286917	127287211	.	-	.	ID=g7088.t1.exon3;Parent=g7088.t1;
OW569403.1_Cistogaster_globosa_genome_assembly,_chromosome:_1	AUGUSTUS	intron	127287212	127287306	0.95	-	.	ID=g7088.t1.intron3;Parent=g7088.t1;
OW569403.1_Cistogaster_globosa_genome_assembly,_chromosome:_1	AUGUSTUS	CDS	127287307	127287322	0.99	-	2	ID=g7088.t1.CDS4;Parent=g7088.t1;
OW569403.1_Cistogaster_globosa_genome_assembly,_chromosome:_1	AUGUSTUS	exon	127287307	127287322	.	-	.	ID=g7088.t1.exon4;Parent=g7088.t1;
OW569403.1_Cistogaster_globosa_genome_assembly,_chromosome:_1	AUGUSTUS	intron	127287323	127287398	1	-	.	ID=g7088.t1.intron4;Parent=g7088.t1;
OW569403.1_Cistogaster_globosa_genome_assembly,_chromosome:_1	AUGUSTUS	CDS	127287399	127292388	1	-	0	ID=g7088.t1.CDS5;Parent=g7088.t1;
OW569403.1_Cistogaster_globosa_genome_assembly,_chromosome:_1	AUGUSTUS	exon	127287399	127292388	.	-	.	ID=g7088.t1.exon5;Parent=g7088.t1;
OW569403.1_Cistogaster_globosa_genome_assembly,_chromosome:_1	AUGUSTUS	intron	127292389	127292469	1	-	.	ID=g7088.t1.intron5;Parent=g7088.t1;
OW569403.1_Cistogaster_globosa_genome_assembly,_chromosome:_1	AUGUSTUS	CDS	127292470	127293507	0.99	-	0	ID=g7088.t1.CDS6;Parent=g7088.t1;
OW569403.1_Cistogaster_globosa_genome_assembly,_chromosome:_1	AUGUSTUS	exon	127292470	127293507	.	-	.	ID=g7088.t1.exon6;Parent=g7088.t1;
OW569403.1_Cistogaster_globosa_genome_assembly,_chromosome:_1	AUGUSTUS	intron	127293508	127302272	1	-	.	ID=g7088.t1.intron6;Parent=g7088.t1;
OW569403.1_Cistogaster_globosa_genome_assembly,_chromosome:_1	AUGUSTUS	CDS	127302273	127302344	1	-	0	ID=g7088.t1.CDS7;Parent=g7088.t1;
OW569403.1_Cistogaster_globosa_genome_assembly,_chromosome:_1	AUGUSTUS	exon	127302273	127302344	.	-	.	ID=g7088.t1.exon7;Parent=g7088.t1;
OW569403.1_Cistogaster_globosa_genome_assembly,_chromosome:_1	AUGUSTUS	start_codon	127302342	127302344	.	-	0	ID=g7088.t1.start1;Parent=g7088.t1;
OW569403.1_Cistogaster_globosa_genome_assembly,_chromosome:_1	AUGUSTUS	gene	127400368	127417512	.	+	.	ID=g7089;
OW569403.1_Cistogaster_globosa_genome_assembly,_chromosome:_1	AUGUSTUS	mRNA	127400368	127417512	1	+	.	ID=g7089.t1;Parent=g7089;
OW569403.1_Cistogaster_globosa_genome_assembly,_chromosome:_1	AUGUSTUS	start_codon	127400368	127400370	.	+	0	ID=g7089.t1.start1;Parent=g7089.t1;
OW569403.1_Cistogaster_globosa_genome_assembly,_chromosome:_1	AUGUSTUS	CDS	127400368	127400823	1	+	0	ID=g7089.t1.CDS1;Parent=g7089.t1;
OW569403.1_Cistogaster_globosa_genome_assembly,_chromosome:_1	AUGUSTUS	exon	127400368	127400823	.	+	.	ID=g7089.t1.exon1;Parent=g7089.t1;
OW569403.1_Cistogaster_globosa_genome_assembly,_chromosome:_1	AUGUSTUS	intron	127400824	127417431	1	+	.	ID=g7089.t1.intron1;Parent=g7089.t1;
OW569403.1_Cistogaster_globosa_genome_assembly,_chromosome:_1	AUGUSTUS	CDS	127417432	127417512	1	+	0	ID=g7089.t1.CDS2;Parent=g7089.t1;
OW569403.1_Cistogaster_globosa_genome_assembly,_chromosome:_1	AUGUSTUS	exon	127417432	127417512	.	+	.	ID=g7089.t1.exon2;Parent=g7089.t1;
OW569403.1_Cistogaster_globosa_genome_assembly,_chromosome:_1	AUGUSTUS	stop_codon	127417510	127417512	.	+	0	ID=g7089.t1.stop1;Parent=g7089.t1;
OW569403.1_Cistogaster_globosa_genome_assembly,_chromosome:_1	AUGUSTUS	gene	127672315	127678274	.	+	.	ID=g7090;
OW569403.1_Cistogaster_globosa_genome_assembly,_chromosome:_1	AUGUSTUS	mRNA	127672315	127678274	1	+	.	ID=g7090.t1;Parent=g7090;
OW569403.1_Cistogaster_globosa_genome_assembly,_chromosome:_1	AUGUSTUS	start_codon	127672315	127672317	.	+	0	ID=g7090.t1.start1;Parent=g7090.t1;
OW569403.1_Cistogaster_globosa_genome_assembly,_chromosome:_1	AUGUSTUS	CDS	127672315	127672347	1	+	0	ID=g7090.t1.CDS1;Parent=g7090.t1;
OW569403.1_Cistogaster_globosa_genome_assembly,_chromosome:_1	AUGUSTUS	exon	127672315	127672347	.	+	.	ID=g7090.t1.exon1;Parent=g7090.t1;
OW569403.1_Cistogaster_globosa_genome_assembly,_chromosome:_1	AUGUSTUS	intron	127672348	127678091	1	+	.	ID=g7090.t1.intron1;Parent=g7090.t1;
OW569403.1_Cistogaster_globosa_genome_assembly,_chromosome:_1	AUGUSTUS	CDS	127678092	127678274	1	+	0	ID=g7090.t1.CDS2;Parent=g7090.t1;
OW569403.1_Cistogaster_globosa_genome_assembly,_chromosome:_1	AUGUSTUS	exon	127678092	127678274	.	+	.	ID=g7090.t1.exon2;Parent=g7090.t1;
OW569403.1_Cistogaster_globosa_genome_assembly,_chromosome:_1	AUGUSTUS	stop_codon	127678272	127678274	.	+	0	ID=g7090.t1.stop1;Parent=g7090.t1;
OW569403.1_Cistogaster_globosa_genome_assembly,_chromosome:_1	AUGUSTUS	gene	127723497	127733479	.	+	.	ID=g7091;
OW569403.1_Cistogaster_globosa_genome_assembly,_chromosome:_1	AUGUSTUS	mRNA	127723497	127733479	0.7	+	.	ID=g7091.t1;Parent=g7091;
OW569403.1_Cistogaster_globosa_genome_assembly,_chromosome:_1	AUGUSTUS	start_codon	127723497	127723499	.	+	0	ID=g7091.t1.start1;Parent=g7091.t1;
OW569403.1_Cistogaster_globosa_genome_assembly,_chromosome:_1	AUGUSTUS	CDS	127723497	127723513	0.7	+	0	ID=g7091.t1.CDS1;Parent=g7091.t1;
OW569403.1_Cistogaster_globosa_genome_assembly,_chromosome:_1	AUGUSTUS	exon	127723497	127723513	.	+	.	ID=g7091.t1.exon1;Parent=g7091.t1;
OW569403.1_Cistogaster_globosa_genome_assembly,_chromosome:_1	AUGUSTUS	intron	127723514	127724735	0.7	+	.	ID=g7091.t1.intron1;Parent=g7091.t1;
OW569403.1_Cistogaster_globosa_genome_assembly,_chromosome:_1	AUGUSTUS	CDS	127724736	127724872	1	+	1	ID=g7091.t1.CDS2;Parent=g7091.t1;
OW569403.1_Cistogaster_globosa_genome_assembly,_chromosome:_1	AUGUSTUS	exon	127724736	127724872	.	+	.	ID=g7091.t1.exon2;Parent=g7091.t1;
OW569403.1_Cistogaster_globosa_genome_assembly,_chromosome:_1	AUGUSTUS	intron	127724873	127728255	1	+	.	ID=g7091.t1.intron2;Parent=g7091.t1;
OW569403.1_Cistogaster_globosa_genome_assembly,_chromosome:_1	AUGUSTUS	CDS	127728256	127728458	1	+	2	ID=g7091.t1.CDS3;Parent=g7091.t1;
OW569403.1_Cistogaster_globosa_genome_assembly,_chromosome:_1	AUGUSTUS	exon	127728256	127728458	.	+	.	ID=g7091.t1.exon3;Parent=g7091.t1;
OW569403.1_Cistogaster_globosa_genome_assembly,_chromosome:_1	AUGUSTUS	intron	127728459	127733368	1	+	.	ID=g7091.t1.intron3;Parent=g7091.t1;
OW569403.1_Cistogaster_globosa_genome_assembly,_chromosome:_1	AUGUSTUS	CDS	127733369	127733479	1	+	0	ID=g7091.t1.CDS4;Parent=g7091.t1;
OW569403.1_Cistogaster_globosa_genome_assembly,_chromosome:_1	AUGUSTUS	exon	127733369	127733479	.	+	.	ID=g7091.t1.exon4;Parent=g7091.t1;
OW569403.1_Cistogaster_globosa_genome_assembly,_chromosome:_1	AUGUSTUS	stop_codon	127733477	127733479	.	+	0	ID=g7091.t1.stop1;Parent=g7091.t1;
OW569403.1_Cistogaster_globosa_genome_assembly,_chromosome:_1	AUGUSTUS	gene	127853596	127855878	.	-	.	ID=g7092;
OW569403.1_Cistogaster_globosa_genome_assembly,_chromosome:_1	AUGUSTUS	mRNA	127853596	127855878	1	-	.	ID=g7092.t1;Parent=g7092;
OW569403.1_Cistogaster_globosa_genome_assembly,_chromosome:_1	AUGUSTUS	stop_codon	127853596	127853598	.	-	0	ID=g7092.t1.stop1;Parent=g7092.t1;
OW569403.1_Cistogaster_globosa_genome_assembly,_chromosome:_1	AUGUSTUS	CDS	127853596	127853678	1	-	2	ID=g7092.t1.CDS1;Parent=g7092.t1;
OW569403.1_Cistogaster_globosa_genome_assembly,_chromosome:_1	AUGUSTUS	exon	127853596	127853678	.	-	.	ID=g7092.t1.exon1;Parent=g7092.t1;
OW569403.1_Cistogaster_globosa_genome_assembly,_chromosome:_1	AUGUSTUS	intron	127853679	127853782	1	-	.	ID=g7092.t1.intron1;Parent=g7092.t1;
OW569403.1_Cistogaster_globosa_genome_assembly,_chromosome:_1	AUGUSTUS	CDS	127853783	127854193	1	-	2	ID=g7092.t1.CDS2;Parent=g7092.t1;
OW569403.1_Cistogaster_globosa_genome_assembly,_chromosome:_1	AUGUSTUS	exon	127853783	127854193	.	-	.	ID=g7092.t1.exon2;Parent=g7092.t1;
OW569403.1_Cistogaster_globosa_genome_assembly,_chromosome:_1	AUGUSTUS	intron	127854194	127854260	1	-	.	ID=g7092.t1.intron2;Parent=g7092.t1;
OW569403.1_Cistogaster_globosa_genome_assembly,_chromosome:_1	AUGUSTUS	CDS	127854261	127854819	1	-	0	ID=g7092.t1.CDS3;Parent=g7092.t1;
OW569403.1_Cistogaster_globosa_genome_assembly,_chromosome:_1	AUGUSTUS	exon	127854261	127854819	.	-	.	ID=g7092.t1.exon3;Parent=g7092.t1;
OW569403.1_Cistogaster_globosa_genome_assembly,_chromosome:_1	AUGUSTUS	intron	127854820	127854885	1	-	.	ID=g7092.t1.intron3;Parent=g7092.t1;
OW569403.1_Cistogaster_globosa_genome_assembly,_chromosome:_1	AUGUSTUS	CDS	127854886	127855088	1	-	2	ID=g7092.t1.CDS4;Parent=g7092.t1;
OW569403.1_Cistogaster_globosa_genome_assembly,_chromosome:_1	AUGUSTUS	exon	127854886	127855088	.	-	.	ID=g7092.t1.exon4;Parent=g7092.t1;
OW569403.1_Cistogaster_globosa_genome_assembly,_chromosome:_1	AUGUSTUS	intron	127855089	127855143	1	-	.	ID=g7092.t1.intron4;Parent=g7092.t1;
OW569403.1_Cistogaster_globosa_genome_assembly,_chromosome:_1	AUGUSTUS	CDS	127855144	127855275	1	-	2	ID=g7092.t1.CDS5;Parent=g7092.t1;
OW569403.1_Cistogaster_globosa_genome_assembly,_chromosome:_1	AUGUSTUS	exon	127855144	127855275	.	-	.	ID=g7092.t1.exon5;Parent=g7092.t1;
OW569403.1_Cistogaster_globosa_genome_assembly,_chromosome:_1	AUGUSTUS	intron	127855276	127855553	1	-	.	ID=g7092.t1.intron5;Parent=g7092.t1;
OW569403.1_Cistogaster_globosa_genome_assembly,_chromosome:_1	AUGUSTUS	CDS	127855554	127855878	1	-	0	ID=g7092.t1.CDS6;Parent=g7092.t1;
OW569403.1_Cistogaster_globosa_genome_assembly,_chromosome:_1	AUGUSTUS	exon	127855554	127855878	.	-	.	ID=g7092.t1.exon6;Parent=g7092.t1;
OW569403.1_Cistogaster_globosa_genome_assembly,_chromosome:_1	AUGUSTUS	start_codon	127855876	127855878	.	-	0	ID=g7092.t1.start1;Parent=g7092.t1;
OW569403.1_Cistogaster_globosa_genome_assembly,_chromosome:_1	AUGUSTUS	gene	127855995	127858995	.	+	.	ID=g7093;
OW569403.1_Cistogaster_globosa_genome_assembly,_chromosome:_1	AUGUSTUS	mRNA	127855995	127858995	1	+	.	ID=g7093.t1;Parent=g7093;
OW569403.1_Cistogaster_globosa_genome_assembly,_chromosome:_1	AUGUSTUS	start_codon	127855995	127855997	.	+	0	ID=g7093.t1.start1;Parent=g7093.t1;
OW569403.1_Cistogaster_globosa_genome_assembly,_chromosome:_1	AUGUSTUS	CDS	127855995	127856107	1	+	0	ID=g7093.t1.CDS1;Parent=g7093.t1;
OW569403.1_Cistogaster_globosa_genome_assembly,_chromosome:_1	AUGUSTUS	exon	127855995	127856107	.	+	.	ID=g7093.t1.exon1;Parent=g7093.t1;
OW569403.1_Cistogaster_globosa_genome_assembly,_chromosome:_1	AUGUSTUS	intron	127856108	127857651	1	+	.	ID=g7093.t1.intron1;Parent=g7093.t1;
OW569403.1_Cistogaster_globosa_genome_assembly,_chromosome:_1	AUGUSTUS	CDS	127857652	127857867	1	+	1	ID=g7093.t1.CDS2;Parent=g7093.t1;
OW569403.1_Cistogaster_globosa_genome_assembly,_chromosome:_1	AUGUSTUS	exon	127857652	127857867	.	+	.	ID=g7093.t1.exon2;Parent=g7093.t1;
OW569403.1_Cistogaster_globosa_genome_assembly,_chromosome:_1	AUGUSTUS	intron	127857868	127857935	1	+	.	ID=g7093.t1.intron2;Parent=g7093.t1;
OW569403.1_Cistogaster_globosa_genome_assembly,_chromosome:_1	AUGUSTUS	CDS	127857936	127858995	1	+	1	ID=g7093.t1.CDS3;Parent=g7093.t1;
OW569403.1_Cistogaster_globosa_genome_assembly,_chromosome:_1	AUGUSTUS	exon	127857936	127858995	.	+	.	ID=g7093.t1.exon3;Parent=g7093.t1;
OW569403.1_Cistogaster_globosa_genome_assembly,_chromosome:_1	AUGUSTUS	stop_codon	127858993	127858995	.	+	0	ID=g7093.t1.stop1;Parent=g7093.t1;
OW569403.1_Cistogaster_globosa_genome_assembly,_chromosome:_1	AUGUSTUS	gene	127859044	127859856	.	+	.	ID=g7094;
OW569403.1_Cistogaster_globosa_genome_assembly,_chromosome:_1	AUGUSTUS	mRNA	127859044	127859856	1	+	.	ID=g7094.t1;Parent=g7094;
OW569403.1_Cistogaster_globosa_genome_assembly,_chromosome:_1	AUGUSTUS	start_codon	127859044	127859046	.	+	0	ID=g7094.t1.start1;Parent=g7094.t1;
OW569403.1_Cistogaster_globosa_genome_assembly,_chromosome:_1	AUGUSTUS	CDS	127859044	127859856	1	+	0	ID=g7094.t1.CDS1;Parent=g7094.t1;
OW569403.1_Cistogaster_globosa_genome_assembly,_chromosome:_1	AUGUSTUS	exon	127859044	127859856	.	+	.	ID=g7094.t1.exon1;Parent=g7094.t1;
OW569403.1_Cistogaster_globosa_genome_assembly,_chromosome:_1	AUGUSTUS	stop_codon	127859854	127859856	.	+	0	ID=g7094.t1.stop1;Parent=g7094.t1;
OW569403.1_Cistogaster_globosa_genome_assembly,_chromosome:_1	AUGUSTUS	gene	127879288	127886945	.	+	.	ID=g7095;
OW569403.1_Cistogaster_globosa_genome_assembly,_chromosome:_1	AUGUSTUS	mRNA	127879288	127886945	1	+	.	ID=g7095.t1;Parent=g7095;
OW569403.1_Cistogaster_globosa_genome_assembly,_chromosome:_1	AUGUSTUS	start_codon	127879288	127879290	.	+	0	ID=g7095.t1.start1;Parent=g7095.t1;
OW569403.1_Cistogaster_globosa_genome_assembly,_chromosome:_1	AUGUSTUS	CDS	127879288	127879767	1	+	0	ID=g7095.t1.CDS1;Parent=g7095.t1;
OW569403.1_Cistogaster_globosa_genome_assembly,_chromosome:_1	AUGUSTUS	exon	127879288	127879767	.	+	.	ID=g7095.t1.exon1;Parent=g7095.t1;
OW569403.1_Cistogaster_globosa_genome_assembly,_chromosome:_1	AUGUSTUS	intron	127879768	127882496	1	+	.	ID=g7095.t1.intron1;Parent=g7095.t1;
OW569403.1_Cistogaster_globosa_genome_assembly,_chromosome:_1	AUGUSTUS	CDS	127882497	127883714	1	+	0	ID=g7095.t1.CDS2;Parent=g7095.t1;
OW569403.1_Cistogaster_globosa_genome_assembly,_chromosome:_1	AUGUSTUS	exon	127882497	127883714	.	+	.	ID=g7095.t1.exon2;Parent=g7095.t1;
OW569403.1_Cistogaster_globosa_genome_assembly,_chromosome:_1	AUGUSTUS	intron	127883715	127886402	1	+	.	ID=g7095.t1.intron2;Parent=g7095.t1;
OW569403.1_Cistogaster_globosa_genome_assembly,_chromosome:_1	AUGUSTUS	CDS	127886403	127886538	1	+	0	ID=g7095.t1.CDS3;Parent=g7095.t1;
OW569403.1_Cistogaster_globosa_genome_assembly,_chromosome:_1	AUGUSTUS	exon	127886403	127886538	.	+	.	ID=g7095.t1.exon3;Parent=g7095.t1;
OW569403.1_Cistogaster_globosa_genome_assembly,_chromosome:_1	AUGUSTUS	intron	127886539	127886808	1	+	.	ID=g7095.t1.intron3;Parent=g7095.t1;
OW569403.1_Cistogaster_globosa_genome_assembly,_chromosome:_1	AUGUSTUS	CDS	127886809	127886945	1	+	2	ID=g7095.t1.CDS4;Parent=g7095.t1;
OW569403.1_Cistogaster_globosa_genome_assembly,_chromosome:_1	AUGUSTUS	exon	127886809	127886945	.	+	.	ID=g7095.t1.exon4;Parent=g7095.t1;
OW569403.1_Cistogaster_globosa_genome_assembly,_chromosome:_1	AUGUSTUS	stop_codon	127886943	127886945	.	+	0	ID=g7095.t1.stop1;Parent=g7095.t1;
OW569403.1_Cistogaster_globosa_genome_assembly,_chromosome:_1	AUGUSTUS	gene	127891084	127892226	.	-	.	ID=g7096;
OW569403.1_Cistogaster_globosa_genome_assembly,_chromosome:_1	AUGUSTUS	mRNA	127891084	127892226	1	-	.	ID=g7096.t1;Parent=g7096;
OW569403.1_Cistogaster_globosa_genome_assembly,_chromosome:_1	AUGUSTUS	stop_codon	127891084	127891086	.	-	0	ID=g7096.t1.stop1;Parent=g7096.t1;
OW569403.1_Cistogaster_globosa_genome_assembly,_chromosome:_1	AUGUSTUS	CDS	127891084	127892226	1	-	0	ID=g7096.t1.CDS1;Parent=g7096.t1;
OW569403.1_Cistogaster_globosa_genome_assembly,_chromosome:_1	AUGUSTUS	exon	127891084	127892226	.	-	.	ID=g7096.t1.exon1;Parent=g7096.t1;
OW569403.1_Cistogaster_globosa_genome_assembly,_chromosome:_1	AUGUSTUS	start_codon	127892224	127892226	.	-	0	ID=g7096.t1.start1;Parent=g7096.t1;
OW569403.1_Cistogaster_globosa_genome_assembly,_chromosome:_1	AUGUSTUS	gene	127893211	127907291	.	+	.	ID=g7097;
OW569403.1_Cistogaster_globosa_genome_assembly,_chromosome:_1	AUGUSTUS	mRNA	127893211	127907291	1	+	.	ID=g7097.t1;Parent=g7097;
OW569403.1_Cistogaster_globosa_genome_assembly,_chromosome:_1	AUGUSTUS	start_codon	127893211	127893213	.	+	0	ID=g7097.t1.start1;Parent=g7097.t1;
OW569403.1_Cistogaster_globosa_genome_assembly,_chromosome:_1	AUGUSTUS	CDS	127893211	127894269	1	+	0	ID=g7097.t1.CDS1;Parent=g7097.t1;
OW569403.1_Cistogaster_globosa_genome_assembly,_chromosome:_1	AUGUSTUS	exon	127893211	127894269	.	+	.	ID=g7097.t1.exon1;Parent=g7097.t1;
OW569403.1_Cistogaster_globosa_genome_assembly,_chromosome:_1	AUGUSTUS	intron	127894270	127896188	1	+	.	ID=g7097.t1.intron1;Parent=g7097.t1;
OW569403.1_Cistogaster_globosa_genome_assembly,_chromosome:_1	AUGUSTUS	CDS	127896189	127900369	1	+	0	ID=g7097.t1.CDS2;Parent=g7097.t1;
OW569403.1_Cistogaster_globosa_genome_assembly,_chromosome:_1	AUGUSTUS	exon	127896189	127900369	.	+	.	ID=g7097.t1.exon2;Parent=g7097.t1;
OW569403.1_Cistogaster_globosa_genome_assembly,_chromosome:_1	AUGUSTUS	intron	127900370	127906860	1	+	.	ID=g7097.t1.intron2;Parent=g7097.t1;
OW569403.1_Cistogaster_globosa_genome_assembly,_chromosome:_1	AUGUSTUS	CDS	127906861	127907022	1	+	1	ID=g7097.t1.CDS3;Parent=g7097.t1;
OW569403.1_Cistogaster_globosa_genome_assembly,_chromosome:_1	AUGUSTUS	exon	127906861	127907022	.	+	.	ID=g7097.t1.exon3;Parent=g7097.t1;
OW569403.1_Cistogaster_globosa_genome_assembly,_chromosome:_1	AUGUSTUS	intron	127907023	127907077	1	+	.	ID=g7097.t1.intron3;Parent=g7097.t1;
OW569403.1_Cistogaster_globosa_genome_assembly,_chromosome:_1	AUGUSTUS	CDS	127907078	127907291	1	+	1	ID=g7097.t1.CDS4;Parent=g7097.t1;
OW569403.1_Cistogaster_globosa_genome_assembly,_chromosome:_1	AUGUSTUS	exon	127907078	127907291	.	+	.	ID=g7097.t1.exon4;Parent=g7097.t1;
OW569403.1_Cistogaster_globosa_genome_assembly,_chromosome:_1	AUGUSTUS	stop_codon	127907289	127907291	.	+	0	ID=g7097.t1.stop1;Parent=g7097.t1;
OW569403.1_Cistogaster_globosa_genome_assembly,_chromosome:_1	AUGUSTUS	gene	127914677	127916743	.	-	.	ID=g7098;
OW569403.1_Cistogaster_globosa_genome_assembly,_chromosome:_1	AUGUSTUS	mRNA	127914677	127916743	1	-	.	ID=g7098.t1;Parent=g7098;
OW569403.1_Cistogaster_globosa_genome_assembly,_chromosome:_1	AUGUSTUS	stop_codon	127914677	127914679	.	-	0	ID=g7098.t1.stop1;Parent=g7098.t1;
OW569403.1_Cistogaster_globosa_genome_assembly,_chromosome:_1	AUGUSTUS	CDS	127914677	127916743	1	-	0	ID=g7098.t1.CDS1;Parent=g7098.t1;
OW569403.1_Cistogaster_globosa_genome_assembly,_chromosome:_1	AUGUSTUS	exon	127914677	127916743	.	-	.	ID=g7098.t1.exon1;Parent=g7098.t1;
OW569403.1_Cistogaster_globosa_genome_assembly,_chromosome:_1	AUGUSTUS	start_codon	127916741	127916743	.	-	0	ID=g7098.t1.start1;Parent=g7098.t1;
OW569403.1_Cistogaster_globosa_genome_assembly,_chromosome:_1	AUGUSTUS	gene	127914677	127919789	.	-	.	ID=g7099;
OW569403.1_Cistogaster_globosa_genome_assembly,_chromosome:_1	AUGUSTUS	mRNA	127917570	127919789	1	-	.	ID=g7099.t1;Parent=g7099;
OW569403.1_Cistogaster_globosa_genome_assembly,_chromosome:_1	AUGUSTUS	stop_codon	127917570	127917572	.	-	0	ID=g7099.t1.stop1;Parent=g7099.t1;
OW569403.1_Cistogaster_globosa_genome_assembly,_chromosome:_1	AUGUSTUS	CDS	127917570	127917772	1	-	2	ID=g7099.t1.CDS1;Parent=g7099.t1;
OW569403.1_Cistogaster_globosa_genome_assembly,_chromosome:_1	AUGUSTUS	exon	127917570	127917772	.	-	.	ID=g7099.t1.exon1;Parent=g7099.t1;
OW569403.1_Cistogaster_globosa_genome_assembly,_chromosome:_1	AUGUSTUS	intron	127917773	127919455	1	-	.	ID=g7099.t1.intron1;Parent=g7099.t1;
OW569403.1_Cistogaster_globosa_genome_assembly,_chromosome:_1	AUGUSTUS	CDS	127919456	127919789	1	-	0	ID=g7099.t1.CDS2;Parent=g7099.t1;
OW569403.1_Cistogaster_globosa_genome_assembly,_chromosome:_1	AUGUSTUS	exon	127919456	127919789	.	-	.	ID=g7099.t1.exon2;Parent=g7099.t1;
OW569403.1_Cistogaster_globosa_genome_assembly,_chromosome:_1	AUGUSTUS	start_codon	127919787	127919789	.	-	0	ID=g7099.t1.start1;Parent=g7099.t1;
OW569403.1_Cistogaster_globosa_genome_assembly,_chromosome:_1	GeneMark.hmm3	mRNA	127914677	127919789	.	-	.	ID=g7099.t2;Parent=g7099;
OW569403.1_Cistogaster_globosa_genome_assembly,_chromosome:_1	GeneMark.hmm3	stop_codon	127914677	127914679	.	-	0	ID=g7099.t2.stop1;Parent=g7099.t2;
OW569403.1_Cistogaster_globosa_genome_assembly,_chromosome:_1	GeneMark.hmm3	CDS	127914677	127916784	.	-	2	ID=g7099.t2.CDS1;Parent=g7099.t2;
OW569403.1_Cistogaster_globosa_genome_assembly,_chromosome:_1	GeneMark.hmm3	exon	127914677	127916784	0	-	.	ID=g7099.t2.exon1;Parent=g7099.t2;
OW569403.1_Cistogaster_globosa_genome_assembly,_chromosome:_1	GeneMark.hmm3	intron	127916785	127919455	.	-	0	ID=g7099.t2.intron1;Parent=g7099.t2;
OW569403.1_Cistogaster_globosa_genome_assembly,_chromosome:_1	GeneMark.hmm3	CDS	127919456	127919789	.	-	0	ID=g7099.t2.CDS2;Parent=g7099.t2;
OW569403.1_Cistogaster_globosa_genome_assembly,_chromosome:_1	GeneMark.hmm3	exon	127919456	127919789	0	-	.	ID=g7099.t2.exon2;Parent=g7099.t2;
OW569403.1_Cistogaster_globosa_genome_assembly,_chromosome:_1	GeneMark.hmm3	start_codon	127919787	127919789	.	-	0	ID=g7099.t2.start1;Parent=g7099.t2;
OW569403.1_Cistogaster_globosa_genome_assembly,_chromosome:_1	AUGUSTUS	gene	127921195	127922491	.	+	.	ID=g7100;
OW569403.1_Cistogaster_globosa_genome_assembly,_chromosome:_1	AUGUSTUS	mRNA	127921195	127922491	1	+	.	ID=g7100.t1;Parent=g7100;
OW569403.1_Cistogaster_globosa_genome_assembly,_chromosome:_1	AUGUSTUS	start_codon	127921195	127921197	.	+	0	ID=g7100.t1.start1;Parent=g7100.t1;
OW569403.1_Cistogaster_globosa_genome_assembly,_chromosome:_1	AUGUSTUS	CDS	127921195	127921353	1	+	0	ID=g7100.t1.CDS1;Parent=g7100.t1;
OW569403.1_Cistogaster_globosa_genome_assembly,_chromosome:_1	AUGUSTUS	exon	127921195	127921353	.	+	.	ID=g7100.t1.exon1;Parent=g7100.t1;
OW569403.1_Cistogaster_globosa_genome_assembly,_chromosome:_1	AUGUSTUS	intron	127921354	127921410	1	+	.	ID=g7100.t1.intron1;Parent=g7100.t1;
OW569403.1_Cistogaster_globosa_genome_assembly,_chromosome:_1	AUGUSTUS	CDS	127921411	127921539	1	+	0	ID=g7100.t1.CDS2;Parent=g7100.t1;
OW569403.1_Cistogaster_globosa_genome_assembly,_chromosome:_1	AUGUSTUS	exon	127921411	127921539	.	+	.	ID=g7100.t1.exon2;Parent=g7100.t1;
OW569403.1_Cistogaster_globosa_genome_assembly,_chromosome:_1	AUGUSTUS	intron	127921540	127921597	1	+	.	ID=g7100.t1.intron2;Parent=g7100.t1;
OW569403.1_Cistogaster_globosa_genome_assembly,_chromosome:_1	AUGUSTUS	CDS	127921598	127922491	1	+	0	ID=g7100.t1.CDS3;Parent=g7100.t1;
OW569403.1_Cistogaster_globosa_genome_assembly,_chromosome:_1	AUGUSTUS	exon	127921598	127922491	.	+	.	ID=g7100.t1.exon3;Parent=g7100.t1;
OW569403.1_Cistogaster_globosa_genome_assembly,_chromosome:_1	AUGUSTUS	stop_codon	127922489	127922491	.	+	0	ID=g7100.t1.stop1;Parent=g7100.t1;
OW569403.1_Cistogaster_globosa_genome_assembly,_chromosome:_1	AUGUSTUS	gene	127925386	127926691	.	-	.	ID=g7101;
OW569403.1_Cistogaster_globosa_genome_assembly,_chromosome:_1	AUGUSTUS	mRNA	127925386	127926691	1	-	.	ID=g7101.t1;Parent=g7101;
OW569403.1_Cistogaster_globosa_genome_assembly,_chromosome:_1	AUGUSTUS	stop_codon	127925386	127925388	.	-	0	ID=g7101.t1.stop1;Parent=g7101.t1;
OW569403.1_Cistogaster_globosa_genome_assembly,_chromosome:_1	AUGUSTUS	CDS	127925386	127926216	1	-	0	ID=g7101.t1.CDS1;Parent=g7101.t1;
OW569403.1_Cistogaster_globosa_genome_assembly,_chromosome:_1	AUGUSTUS	exon	127925386	127926216	.	-	.	ID=g7101.t1.exon1;Parent=g7101.t1;
OW569403.1_Cistogaster_globosa_genome_assembly,_chromosome:_1	AUGUSTUS	intron	127926217	127926284	1	-	.	ID=g7101.t1.intron1;Parent=g7101.t1;
OW569403.1_Cistogaster_globosa_genome_assembly,_chromosome:_1	AUGUSTUS	CDS	127926285	127926500	1	-	0	ID=g7101.t1.CDS2;Parent=g7101.t1;
OW569403.1_Cistogaster_globosa_genome_assembly,_chromosome:_1	AUGUSTUS	exon	127926285	127926500	.	-	.	ID=g7101.t1.exon2;Parent=g7101.t1;
OW569403.1_Cistogaster_globosa_genome_assembly,_chromosome:_1	AUGUSTUS	intron	127926501	127926562	1	-	.	ID=g7101.t1.intron2;Parent=g7101.t1;
OW569403.1_Cistogaster_globosa_genome_assembly,_chromosome:_1	AUGUSTUS	CDS	127926563	127926691	1	-	0	ID=g7101.t1.CDS3;Parent=g7101.t1;
OW569403.1_Cistogaster_globosa_genome_assembly,_chromosome:_1	AUGUSTUS	exon	127926563	127926691	.	-	.	ID=g7101.t1.exon3;Parent=g7101.t1;
OW569403.1_Cistogaster_globosa_genome_assembly,_chromosome:_1	AUGUSTUS	start_codon	127926689	127926691	.	-	0	ID=g7101.t1.start1;Parent=g7101.t1;
OW569403.1_Cistogaster_globosa_genome_assembly,_chromosome:_1	AUGUSTUS	gene	127928707	127929615	.	+	.	ID=g7102;
OW569403.1_Cistogaster_globosa_genome_assembly,_chromosome:_1	AUGUSTUS	mRNA	127928707	127929615	1	+	.	ID=g7102.t1;Parent=g7102;
OW569403.1_Cistogaster_globosa_genome_assembly,_chromosome:_1	AUGUSTUS	start_codon	127928707	127928709	.	+	0	ID=g7102.t1.start1;Parent=g7102.t1;
OW569403.1_Cistogaster_globosa_genome_assembly,_chromosome:_1	AUGUSTUS	CDS	127928707	127929615	1	+	0	ID=g7102.t1.CDS1;Parent=g7102.t1;
OW569403.1_Cistogaster_globosa_genome_assembly,_chromosome:_1	AUGUSTUS	exon	127928707	127929615	.	+	.	ID=g7102.t1.exon1;Parent=g7102.t1;
OW569403.1_Cistogaster_globosa_genome_assembly,_chromosome:_1	AUGUSTUS	stop_codon	127929613	127929615	.	+	0	ID=g7102.t1.stop1;Parent=g7102.t1;
OW569403.1_Cistogaster_globosa_genome_assembly,_chromosome:_1	AUGUSTUS	gene	127932406	127932966	.	-	.	ID=g7103;
OW569403.1_Cistogaster_globosa_genome_assembly,_chromosome:_1	AUGUSTUS	mRNA	127932406	127932966	1	-	.	ID=g7103.t1;Parent=g7103;
OW569403.1_Cistogaster_globosa_genome_assembly,_chromosome:_1	AUGUSTUS	stop_codon	127932406	127932408	.	-	0	ID=g7103.t1.stop1;Parent=g7103.t1;
OW569403.1_Cistogaster_globosa_genome_assembly,_chromosome:_1	AUGUSTUS	CDS	127932406	127932891	1	-	0	ID=g7103.t1.CDS1;Parent=g7103.t1;
OW569403.1_Cistogaster_globosa_genome_assembly,_chromosome:_1	AUGUSTUS	exon	127932406	127932891	.	-	.	ID=g7103.t1.exon1;Parent=g7103.t1;
OW569403.1_Cistogaster_globosa_genome_assembly,_chromosome:_1	AUGUSTUS	intron	127932892	127932954	1	-	.	ID=g7103.t1.intron1;Parent=g7103.t1;
OW569403.1_Cistogaster_globosa_genome_assembly,_chromosome:_1	AUGUSTUS	CDS	127932955	127932966	1	-	0	ID=g7103.t1.CDS2;Parent=g7103.t1;
OW569403.1_Cistogaster_globosa_genome_assembly,_chromosome:_1	AUGUSTUS	exon	127932955	127932966	.	-	.	ID=g7103.t1.exon2;Parent=g7103.t1;
OW569403.1_Cistogaster_globosa_genome_assembly,_chromosome:_1	AUGUSTUS	start_codon	127932964	127932966	.	-	0	ID=g7103.t1.start1;Parent=g7103.t1;
OW569403.1_Cistogaster_globosa_genome_assembly,_chromosome:_1	AUGUSTUS	gene	127942661	127943716	.	+	.	ID=g7104;
OW569403.1_Cistogaster_globosa_genome_assembly,_chromosome:_1	AUGUSTUS	mRNA	127942661	127943716	1	+	.	ID=g7104.t1;Parent=g7104;
OW569403.1_Cistogaster_globosa_genome_assembly,_chromosome:_1	AUGUSTUS	start_codon	127942661	127942663	.	+	0	ID=g7104.t1.start1;Parent=g7104.t1;
OW569403.1_Cistogaster_globosa_genome_assembly,_chromosome:_1	AUGUSTUS	CDS	127942661	127943716	1	+	0	ID=g7104.t1.CDS1;Parent=g7104.t1;
OW569403.1_Cistogaster_globosa_genome_assembly,_chromosome:_1	AUGUSTUS	exon	127942661	127943716	.	+	.	ID=g7104.t1.exon1;Parent=g7104.t1;
OW569403.1_Cistogaster_globosa_genome_assembly,_chromosome:_1	AUGUSTUS	stop_codon	127943714	127943716	.	+	0	ID=g7104.t1.stop1;Parent=g7104.t1;
OW569403.1_Cistogaster_globosa_genome_assembly,_chromosome:_1	AUGUSTUS	gene	127951015	127969918	.	-	.	ID=g7105;
OW569403.1_Cistogaster_globosa_genome_assembly,_chromosome:_1	AUGUSTUS	mRNA	127951015	127969918	1	-	.	ID=g7105.t1;Parent=g7105;
OW569403.1_Cistogaster_globosa_genome_assembly,_chromosome:_1	AUGUSTUS	stop_codon	127951015	127951017	.	-	0	ID=g7105.t1.stop1;Parent=g7105.t1;
OW569403.1_Cistogaster_globosa_genome_assembly,_chromosome:_1	AUGUSTUS	CDS	127951015	127951160	1	-	2	ID=g7105.t1.CDS1;Parent=g7105.t1;
OW569403.1_Cistogaster_globosa_genome_assembly,_chromosome:_1	AUGUSTUS	exon	127951015	127951160	.	-	.	ID=g7105.t1.exon1;Parent=g7105.t1;
OW569403.1_Cistogaster_globosa_genome_assembly,_chromosome:_1	AUGUSTUS	intron	127951161	127960912	1	-	.	ID=g7105.t1.intron1;Parent=g7105.t1;
OW569403.1_Cistogaster_globosa_genome_assembly,_chromosome:_1	AUGUSTUS	CDS	127960913	127961141	1	-	0	ID=g7105.t1.CDS2;Parent=g7105.t1;
OW569403.1_Cistogaster_globosa_genome_assembly,_chromosome:_1	AUGUSTUS	exon	127960913	127961141	.	-	.	ID=g7105.t1.exon2;Parent=g7105.t1;
OW569403.1_Cistogaster_globosa_genome_assembly,_chromosome:_1	AUGUSTUS	intron	127961142	127961214	1	-	.	ID=g7105.t1.intron2;Parent=g7105.t1;
OW569403.1_Cistogaster_globosa_genome_assembly,_chromosome:_1	AUGUSTUS	CDS	127961215	127961444	1	-	2	ID=g7105.t1.CDS3;Parent=g7105.t1;
OW569403.1_Cistogaster_globosa_genome_assembly,_chromosome:_1	AUGUSTUS	exon	127961215	127961444	.	-	.	ID=g7105.t1.exon3;Parent=g7105.t1;
OW569403.1_Cistogaster_globosa_genome_assembly,_chromosome:_1	AUGUSTUS	intron	127961445	127961518	1	-	.	ID=g7105.t1.intron3;Parent=g7105.t1;
OW569403.1_Cistogaster_globosa_genome_assembly,_chromosome:_1	AUGUSTUS	CDS	127961519	127961669	1	-	0	ID=g7105.t1.CDS4;Parent=g7105.t1;
OW569403.1_Cistogaster_globosa_genome_assembly,_chromosome:_1	AUGUSTUS	exon	127961519	127961669	.	-	.	ID=g7105.t1.exon4;Parent=g7105.t1;
OW569403.1_Cistogaster_globosa_genome_assembly,_chromosome:_1	AUGUSTUS	intron	127961670	127961739	1	-	.	ID=g7105.t1.intron4;Parent=g7105.t1;
OW569403.1_Cistogaster_globosa_genome_assembly,_chromosome:_1	AUGUSTUS	CDS	127961740	127964148	1	-	0	ID=g7105.t1.CDS5;Parent=g7105.t1;
OW569403.1_Cistogaster_globosa_genome_assembly,_chromosome:_1	AUGUSTUS	exon	127961740	127964148	.	-	.	ID=g7105.t1.exon5;Parent=g7105.t1;
OW569403.1_Cistogaster_globosa_genome_assembly,_chromosome:_1	AUGUSTUS	intron	127964149	127965619	1	-	.	ID=g7105.t1.intron5;Parent=g7105.t1;
OW569403.1_Cistogaster_globosa_genome_assembly,_chromosome:_1	AUGUSTUS	CDS	127965620	127965760	1	-	0	ID=g7105.t1.CDS6;Parent=g7105.t1;
OW569403.1_Cistogaster_globosa_genome_assembly,_chromosome:_1	AUGUSTUS	exon	127965620	127965760	.	-	.	ID=g7105.t1.exon6;Parent=g7105.t1;
OW569403.1_Cistogaster_globosa_genome_assembly,_chromosome:_1	AUGUSTUS	intron	127965761	127965836	1	-	.	ID=g7105.t1.intron6;Parent=g7105.t1;
OW569403.1_Cistogaster_globosa_genome_assembly,_chromosome:_1	AUGUSTUS	CDS	127965837	127966682	1	-	0	ID=g7105.t1.CDS7;Parent=g7105.t1;
OW569403.1_Cistogaster_globosa_genome_assembly,_chromosome:_1	AUGUSTUS	exon	127965837	127966682	.	-	.	ID=g7105.t1.exon7;Parent=g7105.t1;
OW569403.1_Cistogaster_globosa_genome_assembly,_chromosome:_1	AUGUSTUS	intron	127966683	127966840	1	-	.	ID=g7105.t1.intron7;Parent=g7105.t1;
OW569403.1_Cistogaster_globosa_genome_assembly,_chromosome:_1	AUGUSTUS	CDS	127966841	127967015	1	-	1	ID=g7105.t1.CDS8;Parent=g7105.t1;
OW569403.1_Cistogaster_globosa_genome_assembly,_chromosome:_1	AUGUSTUS	exon	127966841	127967015	.	-	.	ID=g7105.t1.exon8;Parent=g7105.t1;
OW569403.1_Cistogaster_globosa_genome_assembly,_chromosome:_1	AUGUSTUS	intron	127967016	127968373	1	-	.	ID=g7105.t1.intron8;Parent=g7105.t1;
OW569403.1_Cistogaster_globosa_genome_assembly,_chromosome:_1	AUGUSTUS	CDS	127968374	127969008	1	-	0	ID=g7105.t1.CDS9;Parent=g7105.t1;
OW569403.1_Cistogaster_globosa_genome_assembly,_chromosome:_1	AUGUSTUS	exon	127968374	127969008	.	-	.	ID=g7105.t1.exon9;Parent=g7105.t1;
OW569403.1_Cistogaster_globosa_genome_assembly,_chromosome:_1	AUGUSTUS	intron	127969009	127969072	1	-	.	ID=g7105.t1.intron9;Parent=g7105.t1;
OW569403.1_Cistogaster_globosa_genome_assembly,_chromosome:_1	AUGUSTUS	CDS	127969073	127969918	1	-	0	ID=g7105.t1.CDS10;Parent=g7105.t1;
OW569403.1_Cistogaster_globosa_genome_assembly,_chromosome:_1	AUGUSTUS	exon	127969073	127969918	.	-	.	ID=g7105.t1.exon10;Parent=g7105.t1;
OW569403.1_Cistogaster_globosa_genome_assembly,_chromosome:_1	AUGUSTUS	start_codon	127969916	127969918	.	-	0	ID=g7105.t1.start1;Parent=g7105.t1;
OW569403.1_Cistogaster_globosa_genome_assembly,_chromosome:_1	AUGUSTUS	gene	127975305	127977027	.	-	.	ID=g7106;
OW569403.1_Cistogaster_globosa_genome_assembly,_chromosome:_1	AUGUSTUS	mRNA	127975305	127977027	0.99	-	.	ID=g7106.t1;Parent=g7106;
OW569403.1_Cistogaster_globosa_genome_assembly,_chromosome:_1	AUGUSTUS	stop_codon	127975305	127975307	.	-	0	ID=g7106.t1.stop1;Parent=g7106.t1;
OW569403.1_Cistogaster_globosa_genome_assembly,_chromosome:_1	AUGUSTUS	CDS	127975305	127976290	0.99	-	2	ID=g7106.t1.CDS1;Parent=g7106.t1;
OW569403.1_Cistogaster_globosa_genome_assembly,_chromosome:_1	AUGUSTUS	exon	127975305	127976290	.	-	.	ID=g7106.t1.exon1;Parent=g7106.t1;
OW569403.1_Cistogaster_globosa_genome_assembly,_chromosome:_1	AUGUSTUS	intron	127976291	127976392	1	-	.	ID=g7106.t1.intron1;Parent=g7106.t1;
OW569403.1_Cistogaster_globosa_genome_assembly,_chromosome:_1	AUGUSTUS	CDS	127976393	127976824	1	-	2	ID=g7106.t1.CDS2;Parent=g7106.t1;
OW569403.1_Cistogaster_globosa_genome_assembly,_chromosome:_1	AUGUSTUS	exon	127976393	127976824	.	-	.	ID=g7106.t1.exon2;Parent=g7106.t1;
OW569403.1_Cistogaster_globosa_genome_assembly,_chromosome:_1	AUGUSTUS	intron	127976825	127976885	1	-	.	ID=g7106.t1.intron2;Parent=g7106.t1;
OW569403.1_Cistogaster_globosa_genome_assembly,_chromosome:_1	AUGUSTUS	CDS	127976886	127977027	1	-	0	ID=g7106.t1.CDS3;Parent=g7106.t1;
OW569403.1_Cistogaster_globosa_genome_assembly,_chromosome:_1	AUGUSTUS	exon	127976886	127977027	.	-	.	ID=g7106.t1.exon3;Parent=g7106.t1;
OW569403.1_Cistogaster_globosa_genome_assembly,_chromosome:_1	AUGUSTUS	start_codon	127977025	127977027	.	-	0	ID=g7106.t1.start1;Parent=g7106.t1;
OW569403.1_Cistogaster_globosa_genome_assembly,_chromosome:_1	AUGUSTUS	gene	127981636	127982107	.	+	.	ID=g7107;
OW569403.1_Cistogaster_globosa_genome_assembly,_chromosome:_1	AUGUSTUS	mRNA	127981636	127982107	1	+	.	ID=g7107.t1;Parent=g7107;
OW569403.1_Cistogaster_globosa_genome_assembly,_chromosome:_1	AUGUSTUS	start_codon	127981636	127981638	.	+	0	ID=g7107.t1.start1;Parent=g7107.t1;
OW569403.1_Cistogaster_globosa_genome_assembly,_chromosome:_1	AUGUSTUS	CDS	127981636	127981789	1	+	0	ID=g7107.t1.CDS1;Parent=g7107.t1;
OW569403.1_Cistogaster_globosa_genome_assembly,_chromosome:_1	AUGUSTUS	exon	127981636	127981789	.	+	.	ID=g7107.t1.exon1;Parent=g7107.t1;
OW569403.1_Cistogaster_globosa_genome_assembly,_chromosome:_1	AUGUSTUS	intron	127981790	127981847	1	+	.	ID=g7107.t1.intron1;Parent=g7107.t1;
OW569403.1_Cistogaster_globosa_genome_assembly,_chromosome:_1	AUGUSTUS	CDS	127981848	127982107	1	+	2	ID=g7107.t1.CDS2;Parent=g7107.t1;
OW569403.1_Cistogaster_globosa_genome_assembly,_chromosome:_1	AUGUSTUS	exon	127981848	127982107	.	+	.	ID=g7107.t1.exon2;Parent=g7107.t1;
OW569403.1_Cistogaster_globosa_genome_assembly,_chromosome:_1	AUGUSTUS	stop_codon	127982105	127982107	.	+	0	ID=g7107.t1.stop1;Parent=g7107.t1;
OW569403.1_Cistogaster_globosa_genome_assembly,_chromosome:_1	AUGUSTUS	gene	127983374	127984464	.	+	.	ID=g7108;
OW569403.1_Cistogaster_globosa_genome_assembly,_chromosome:_1	AUGUSTUS	mRNA	127983374	127984464	1	+	.	ID=g7108.t1;Parent=g7108;
OW569403.1_Cistogaster_globosa_genome_assembly,_chromosome:_1	AUGUSTUS	start_codon	127983374	127983376	.	+	0	ID=g7108.t1.start1;Parent=g7108.t1;
OW569403.1_Cistogaster_globosa_genome_assembly,_chromosome:_1	AUGUSTUS	CDS	127983374	127983927	1	+	0	ID=g7108.t1.CDS1;Parent=g7108.t1;
OW569403.1_Cistogaster_globosa_genome_assembly,_chromosome:_1	AUGUSTUS	exon	127983374	127983927	.	+	.	ID=g7108.t1.exon1;Parent=g7108.t1;
OW569403.1_Cistogaster_globosa_genome_assembly,_chromosome:_1	AUGUSTUS	intron	127983928	127983986	1	+	.	ID=g7108.t1.intron1;Parent=g7108.t1;
OW569403.1_Cistogaster_globosa_genome_assembly,_chromosome:_1	AUGUSTUS	CDS	127983987	127984464	1	+	1	ID=g7108.t1.CDS2;Parent=g7108.t1;
OW569403.1_Cistogaster_globosa_genome_assembly,_chromosome:_1	AUGUSTUS	exon	127983987	127984464	.	+	.	ID=g7108.t1.exon2;Parent=g7108.t1;
OW569403.1_Cistogaster_globosa_genome_assembly,_chromosome:_1	AUGUSTUS	stop_codon	127984462	127984464	.	+	0	ID=g7108.t1.stop1;Parent=g7108.t1;
OW569403.1_Cistogaster_globosa_genome_assembly,_chromosome:_1	AUGUSTUS	gene	127984634	127985710	.	-	.	ID=g7109;
OW569403.1_Cistogaster_globosa_genome_assembly,_chromosome:_1	AUGUSTUS	mRNA	127984634	127985710	1	-	.	ID=g7109.t1;Parent=g7109;
OW569403.1_Cistogaster_globosa_genome_assembly,_chromosome:_1	AUGUSTUS	stop_codon	127984634	127984636	.	-	0	ID=g7109.t1.stop1;Parent=g7109.t1;
OW569403.1_Cistogaster_globosa_genome_assembly,_chromosome:_1	AUGUSTUS	CDS	127984634	127984808	1	-	1	ID=g7109.t1.CDS1;Parent=g7109.t1;
OW569403.1_Cistogaster_globosa_genome_assembly,_chromosome:_1	AUGUSTUS	exon	127984634	127984808	.	-	.	ID=g7109.t1.exon1;Parent=g7109.t1;
OW569403.1_Cistogaster_globosa_genome_assembly,_chromosome:_1	AUGUSTUS	intron	127984809	127984864	1	-	.	ID=g7109.t1.intron1;Parent=g7109.t1;
OW569403.1_Cistogaster_globosa_genome_assembly,_chromosome:_1	AUGUSTUS	CDS	127984865	127985020	1	-	1	ID=g7109.t1.CDS2;Parent=g7109.t1;
OW569403.1_Cistogaster_globosa_genome_assembly,_chromosome:_1	AUGUSTUS	exon	127984865	127985020	.	-	.	ID=g7109.t1.exon2;Parent=g7109.t1;
OW569403.1_Cistogaster_globosa_genome_assembly,_chromosome:_1	AUGUSTUS	intron	127985021	127985160	1	-	.	ID=g7109.t1.intron2;Parent=g7109.t1;
OW569403.1_Cistogaster_globosa_genome_assembly,_chromosome:_1	AUGUSTUS	CDS	127985161	127985416	1	-	2	ID=g7109.t1.CDS3;Parent=g7109.t1;
OW569403.1_Cistogaster_globosa_genome_assembly,_chromosome:_1	AUGUSTUS	exon	127985161	127985416	.	-	.	ID=g7109.t1.exon3;Parent=g7109.t1;
OW569403.1_Cistogaster_globosa_genome_assembly,_chromosome:_1	AUGUSTUS	intron	127985417	127985476	1	-	.	ID=g7109.t1.intron3;Parent=g7109.t1;
OW569403.1_Cistogaster_globosa_genome_assembly,_chromosome:_1	AUGUSTUS	CDS	127985477	127985553	1	-	1	ID=g7109.t1.CDS4;Parent=g7109.t1;
OW569403.1_Cistogaster_globosa_genome_assembly,_chromosome:_1	AUGUSTUS	exon	127985477	127985553	.	-	.	ID=g7109.t1.exon4;Parent=g7109.t1;
OW569403.1_Cistogaster_globosa_genome_assembly,_chromosome:_1	AUGUSTUS	intron	127985554	127985669	1	-	.	ID=g7109.t1.intron4;Parent=g7109.t1;
OW569403.1_Cistogaster_globosa_genome_assembly,_chromosome:_1	AUGUSTUS	CDS	127985670	127985710	1	-	0	ID=g7109.t1.CDS5;Parent=g7109.t1;
OW569403.1_Cistogaster_globosa_genome_assembly,_chromosome:_1	AUGUSTUS	exon	127985670	127985710	.	-	.	ID=g7109.t1.exon5;Parent=g7109.t1;
OW569403.1_Cistogaster_globosa_genome_assembly,_chromosome:_1	AUGUSTUS	start_codon	127985708	127985710	.	-	0	ID=g7109.t1.start1;Parent=g7109.t1;
OW569403.1_Cistogaster_globosa_genome_assembly,_chromosome:_1	AUGUSTUS	gene	127997581	128005737	.	-	.	ID=g7110;
OW569403.1_Cistogaster_globosa_genome_assembly,_chromosome:_1	AUGUSTUS	mRNA	127997581	128005737	1	-	.	ID=g7110.t1;Parent=g7110;
OW569403.1_Cistogaster_globosa_genome_assembly,_chromosome:_1	AUGUSTUS	stop_codon	127997581	127997583	.	-	0	ID=g7110.t1.stop1;Parent=g7110.t1;
OW569403.1_Cistogaster_globosa_genome_assembly,_chromosome:_1	AUGUSTUS	CDS	127997581	127998001	1	-	1	ID=g7110.t1.CDS1;Parent=g7110.t1;
OW569403.1_Cistogaster_globosa_genome_assembly,_chromosome:_1	AUGUSTUS	exon	127997581	127998001	.	-	.	ID=g7110.t1.exon1;Parent=g7110.t1;
OW569403.1_Cistogaster_globosa_genome_assembly,_chromosome:_1	AUGUSTUS	intron	127998002	127998078	1	-	.	ID=g7110.t1.intron1;Parent=g7110.t1;
OW569403.1_Cistogaster_globosa_genome_assembly,_chromosome:_1	AUGUSTUS	CDS	127998079	127998511	1	-	2	ID=g7110.t1.CDS2;Parent=g7110.t1;
OW569403.1_Cistogaster_globosa_genome_assembly,_chromosome:_1	AUGUSTUS	exon	127998079	127998511	.	-	.	ID=g7110.t1.exon2;Parent=g7110.t1;
OW569403.1_Cistogaster_globosa_genome_assembly,_chromosome:_1	AUGUSTUS	intron	127998512	128002661	1	-	.	ID=g7110.t1.intron2;Parent=g7110.t1;
OW569403.1_Cistogaster_globosa_genome_assembly,_chromosome:_1	AUGUSTUS	CDS	128002662	128002771	1	-	1	ID=g7110.t1.CDS3;Parent=g7110.t1;
OW569403.1_Cistogaster_globosa_genome_assembly,_chromosome:_1	AUGUSTUS	exon	128002662	128002771	.	-	.	ID=g7110.t1.exon3;Parent=g7110.t1;
OW569403.1_Cistogaster_globosa_genome_assembly,_chromosome:_1	AUGUSTUS	intron	128002772	128002885	1	-	.	ID=g7110.t1.intron3;Parent=g7110.t1;
OW569403.1_Cistogaster_globosa_genome_assembly,_chromosome:_1	AUGUSTUS	CDS	128002886	128002998	1	-	0	ID=g7110.t1.CDS4;Parent=g7110.t1;
OW569403.1_Cistogaster_globosa_genome_assembly,_chromosome:_1	AUGUSTUS	exon	128002886	128002998	.	-	.	ID=g7110.t1.exon4;Parent=g7110.t1;
OW569403.1_Cistogaster_globosa_genome_assembly,_chromosome:_1	AUGUSTUS	intron	128002999	128003069	1	-	.	ID=g7110.t1.intron4;Parent=g7110.t1;
OW569403.1_Cistogaster_globosa_genome_assembly,_chromosome:_1	AUGUSTUS	CDS	128003070	128003351	1	-	0	ID=g7110.t1.CDS5;Parent=g7110.t1;
OW569403.1_Cistogaster_globosa_genome_assembly,_chromosome:_1	AUGUSTUS	exon	128003070	128003351	.	-	.	ID=g7110.t1.exon5;Parent=g7110.t1;
OW569403.1_Cistogaster_globosa_genome_assembly,_chromosome:_1	AUGUSTUS	intron	128003352	128005515	1	-	.	ID=g7110.t1.intron5;Parent=g7110.t1;
OW569403.1_Cistogaster_globosa_genome_assembly,_chromosome:_1	AUGUSTUS	CDS	128005516	128005737	1	-	0	ID=g7110.t1.CDS6;Parent=g7110.t1;
OW569403.1_Cistogaster_globosa_genome_assembly,_chromosome:_1	AUGUSTUS	exon	128005516	128005737	.	-	.	ID=g7110.t1.exon6;Parent=g7110.t1;
OW569403.1_Cistogaster_globosa_genome_assembly,_chromosome:_1	AUGUSTUS	start_codon	128005735	128005737	.	-	0	ID=g7110.t1.start1;Parent=g7110.t1;
OW569403.1_Cistogaster_globosa_genome_assembly,_chromosome:_1	AUGUSTUS	gene	128036682	128038320	.	+	.	ID=g7111;
OW569403.1_Cistogaster_globosa_genome_assembly,_chromosome:_1	AUGUSTUS	mRNA	128036682	128038320	1	+	.	ID=g7111.t1;Parent=g7111;
OW569403.1_Cistogaster_globosa_genome_assembly,_chromosome:_1	AUGUSTUS	start_codon	128036682	128036684	.	+	0	ID=g7111.t1.start1;Parent=g7111.t1;
OW569403.1_Cistogaster_globosa_genome_assembly,_chromosome:_1	AUGUSTUS	CDS	128036682	128037199	1	+	0	ID=g7111.t1.CDS1;Parent=g7111.t1;
OW569403.1_Cistogaster_globosa_genome_assembly,_chromosome:_1	AUGUSTUS	exon	128036682	128037199	.	+	.	ID=g7111.t1.exon1;Parent=g7111.t1;
OW569403.1_Cistogaster_globosa_genome_assembly,_chromosome:_1	AUGUSTUS	intron	128037200	128037840	1	+	.	ID=g7111.t1.intron1;Parent=g7111.t1;
OW569403.1_Cistogaster_globosa_genome_assembly,_chromosome:_1	AUGUSTUS	CDS	128037841	128037970	1	+	1	ID=g7111.t1.CDS2;Parent=g7111.t1;
OW569403.1_Cistogaster_globosa_genome_assembly,_chromosome:_1	AUGUSTUS	exon	128037841	128037970	.	+	.	ID=g7111.t1.exon2;Parent=g7111.t1;
OW569403.1_Cistogaster_globosa_genome_assembly,_chromosome:_1	AUGUSTUS	intron	128037971	128038032	1	+	.	ID=g7111.t1.intron2;Parent=g7111.t1;
OW569403.1_Cistogaster_globosa_genome_assembly,_chromosome:_1	AUGUSTUS	CDS	128038033	128038320	1	+	0	ID=g7111.t1.CDS3;Parent=g7111.t1;
OW569403.1_Cistogaster_globosa_genome_assembly,_chromosome:_1	AUGUSTUS	exon	128038033	128038320	.	+	.	ID=g7111.t1.exon3;Parent=g7111.t1;
OW569403.1_Cistogaster_globosa_genome_assembly,_chromosome:_1	AUGUSTUS	stop_codon	128038318	128038320	.	+	0	ID=g7111.t1.stop1;Parent=g7111.t1;
OW569403.1_Cistogaster_globosa_genome_assembly,_chromosome:_1	AUGUSTUS	gene	128042060	128042517	.	+	.	ID=g7112;
OW569403.1_Cistogaster_globosa_genome_assembly,_chromosome:_1	AUGUSTUS	mRNA	128042060	128042517	1	+	.	ID=g7112.t1;Parent=g7112;
OW569403.1_Cistogaster_globosa_genome_assembly,_chromosome:_1	AUGUSTUS	start_codon	128042060	128042062	.	+	0	ID=g7112.t1.start1;Parent=g7112.t1;
OW569403.1_Cistogaster_globosa_genome_assembly,_chromosome:_1	AUGUSTUS	CDS	128042060	128042152	1	+	0	ID=g7112.t1.CDS1;Parent=g7112.t1;
OW569403.1_Cistogaster_globosa_genome_assembly,_chromosome:_1	AUGUSTUS	exon	128042060	128042152	.	+	.	ID=g7112.t1.exon1;Parent=g7112.t1;
OW569403.1_Cistogaster_globosa_genome_assembly,_chromosome:_1	AUGUSTUS	intron	128042153	128042205	1	+	.	ID=g7112.t1.intron1;Parent=g7112.t1;
OW569403.1_Cistogaster_globosa_genome_assembly,_chromosome:_1	AUGUSTUS	CDS	128042206	128042517	1	+	0	ID=g7112.t1.CDS2;Parent=g7112.t1;
OW569403.1_Cistogaster_globosa_genome_assembly,_chromosome:_1	AUGUSTUS	exon	128042206	128042517	.	+	.	ID=g7112.t1.exon2;Parent=g7112.t1;
OW569403.1_Cistogaster_globosa_genome_assembly,_chromosome:_1	AUGUSTUS	stop_codon	128042515	128042517	.	+	0	ID=g7112.t1.stop1;Parent=g7112.t1;
OW569403.1_Cistogaster_globosa_genome_assembly,_chromosome:_1	AUGUSTUS	gene	128045184	128046793	.	-	.	ID=g7113;
OW569403.1_Cistogaster_globosa_genome_assembly,_chromosome:_1	AUGUSTUS	mRNA	128045184	128046793	0.91	-	.	ID=g7113.t1;Parent=g7113;
OW569403.1_Cistogaster_globosa_genome_assembly,_chromosome:_1	AUGUSTUS	stop_codon	128045184	128045186	.	-	0	ID=g7113.t1.stop1;Parent=g7113.t1;
OW569403.1_Cistogaster_globosa_genome_assembly,_chromosome:_1	AUGUSTUS	CDS	128045184	128045757	0.91	-	1	ID=g7113.t1.CDS1;Parent=g7113.t1;
OW569403.1_Cistogaster_globosa_genome_assembly,_chromosome:_1	AUGUSTUS	exon	128045184	128045757	.	-	.	ID=g7113.t1.exon1;Parent=g7113.t1;
OW569403.1_Cistogaster_globosa_genome_assembly,_chromosome:_1	AUGUSTUS	intron	128045758	128045867	1	-	.	ID=g7113.t1.intron1;Parent=g7113.t1;
OW569403.1_Cistogaster_globosa_genome_assembly,_chromosome:_1	AUGUSTUS	CDS	128045868	128046793	1	-	0	ID=g7113.t1.CDS2;Parent=g7113.t1;
OW569403.1_Cistogaster_globosa_genome_assembly,_chromosome:_1	AUGUSTUS	exon	128045868	128046793	.	-	.	ID=g7113.t1.exon2;Parent=g7113.t1;
OW569403.1_Cistogaster_globosa_genome_assembly,_chromosome:_1	AUGUSTUS	start_codon	128046791	128046793	.	-	0	ID=g7113.t1.start1;Parent=g7113.t1;
OW569403.1_Cistogaster_globosa_genome_assembly,_chromosome:_1	AUGUSTUS	gene	128065355	128066611	.	-	.	ID=g7114;
OW569403.1_Cistogaster_globosa_genome_assembly,_chromosome:_1	AUGUSTUS	mRNA	128065355	128066611	1	-	.	ID=g7114.t1;Parent=g7114;
OW569403.1_Cistogaster_globosa_genome_assembly,_chromosome:_1	AUGUSTUS	stop_codon	128065355	128065357	.	-	0	ID=g7114.t1.stop1;Parent=g7114.t1;
OW569403.1_Cistogaster_globosa_genome_assembly,_chromosome:_1	AUGUSTUS	CDS	128065355	128066611	1	-	0	ID=g7114.t1.CDS1;Parent=g7114.t1;
OW569403.1_Cistogaster_globosa_genome_assembly,_chromosome:_1	AUGUSTUS	exon	128065355	128066611	.	-	.	ID=g7114.t1.exon1;Parent=g7114.t1;
OW569403.1_Cistogaster_globosa_genome_assembly,_chromosome:_1	AUGUSTUS	start_codon	128066609	128066611	.	-	0	ID=g7114.t1.start1;Parent=g7114.t1;
OW569403.1_Cistogaster_globosa_genome_assembly,_chromosome:_1	AUGUSTUS	gene	128067387	128068610	.	+	.	ID=g7115;
OW569403.1_Cistogaster_globosa_genome_assembly,_chromosome:_1	AUGUSTUS	mRNA	128067387	128068610	1	+	.	ID=g7115.t1;Parent=g7115;
OW569403.1_Cistogaster_globosa_genome_assembly,_chromosome:_1	AUGUSTUS	start_codon	128067387	128067389	.	+	0	ID=g7115.t1.start1;Parent=g7115.t1;
OW569403.1_Cistogaster_globosa_genome_assembly,_chromosome:_1	AUGUSTUS	CDS	128067387	128068610	1	+	0	ID=g7115.t1.CDS1;Parent=g7115.t1;
OW569403.1_Cistogaster_globosa_genome_assembly,_chromosome:_1	AUGUSTUS	exon	128067387	128068610	.	+	.	ID=g7115.t1.exon1;Parent=g7115.t1;
OW569403.1_Cistogaster_globosa_genome_assembly,_chromosome:_1	AUGUSTUS	stop_codon	128068608	128068610	.	+	0	ID=g7115.t1.stop1;Parent=g7115.t1;
OW569403.1_Cistogaster_globosa_genome_assembly,_chromosome:_1	AUGUSTUS	gene	128069417	128070067	.	-	.	ID=g7116;
OW569403.1_Cistogaster_globosa_genome_assembly,_chromosome:_1	AUGUSTUS	mRNA	128069417	128069909	1	-	.	ID=g7116.t1;Parent=g7116;
OW569403.1_Cistogaster_globosa_genome_assembly,_chromosome:_1	AUGUSTUS	stop_codon	128069417	128069419	.	-	0	ID=g7116.t1.stop1;Parent=g7116.t1;
OW569403.1_Cistogaster_globosa_genome_assembly,_chromosome:_1	AUGUSTUS	CDS	128069417	128069509	1	-	0	ID=g7116.t1.CDS1;Parent=g7116.t1;
OW569403.1_Cistogaster_globosa_genome_assembly,_chromosome:_1	AUGUSTUS	exon	128069417	128069509	.	-	.	ID=g7116.t1.exon1;Parent=g7116.t1;
OW569403.1_Cistogaster_globosa_genome_assembly,_chromosome:_1	AUGUSTUS	intron	128069510	128069574	1	-	.	ID=g7116.t1.intron1;Parent=g7116.t1;
OW569403.1_Cistogaster_globosa_genome_assembly,_chromosome:_1	AUGUSTUS	CDS	128069575	128069699	1	-	2	ID=g7116.t1.CDS2;Parent=g7116.t1;
OW569403.1_Cistogaster_globosa_genome_assembly,_chromosome:_1	AUGUSTUS	exon	128069575	128069699	.	-	.	ID=g7116.t1.exon2;Parent=g7116.t1;
OW569403.1_Cistogaster_globosa_genome_assembly,_chromosome:_1	AUGUSTUS	intron	128069700	128069755	1	-	.	ID=g7116.t1.intron2;Parent=g7116.t1;
OW569403.1_Cistogaster_globosa_genome_assembly,_chromosome:_1	AUGUSTUS	CDS	128069756	128069909	1	-	0	ID=g7116.t1.CDS3;Parent=g7116.t1;
OW569403.1_Cistogaster_globosa_genome_assembly,_chromosome:_1	AUGUSTUS	exon	128069756	128069909	.	-	.	ID=g7116.t1.exon3;Parent=g7116.t1;
OW569403.1_Cistogaster_globosa_genome_assembly,_chromosome:_1	AUGUSTUS	start_codon	128069907	128069909	.	-	0	ID=g7116.t1.start1;Parent=g7116.t1;
OW569403.1_Cistogaster_globosa_genome_assembly,_chromosome:_1	GeneMark.hmm3	mRNA	128069417	128070067	.	-	.	ID=g7116.t2;Parent=g7116;
OW569403.1_Cistogaster_globosa_genome_assembly,_chromosome:_1	GeneMark.hmm3	stop_codon	128069417	128069419	.	-	0	ID=g7116.t2.stop1;Parent=g7116.t2;
OW569403.1_Cistogaster_globosa_genome_assembly,_chromosome:_1	GeneMark.hmm3	CDS	128069417	128069509	.	-	0	ID=g7116.t2.CDS1;Parent=g7116.t2;
OW569403.1_Cistogaster_globosa_genome_assembly,_chromosome:_1	GeneMark.hmm3	exon	128069417	128069509	0	-	.	ID=g7116.t2.exon1;Parent=g7116.t2;
OW569403.1_Cistogaster_globosa_genome_assembly,_chromosome:_1	GeneMark.hmm3	intron	128069510	128069574	.	-	2	ID=g7116.t2.intron1;Parent=g7116.t2;
OW569403.1_Cistogaster_globosa_genome_assembly,_chromosome:_1	GeneMark.hmm3	CDS	128069575	128069699	.	-	2	ID=g7116.t2.CDS2;Parent=g7116.t2;
OW569403.1_Cistogaster_globosa_genome_assembly,_chromosome:_1	GeneMark.hmm3	exon	128069575	128069699	0	-	.	ID=g7116.t2.exon2;Parent=g7116.t2;
OW569403.1_Cistogaster_globosa_genome_assembly,_chromosome:_1	GeneMark.hmm3	intron	128069700	128069755	.	-	2	ID=g7116.t2.intron2;Parent=g7116.t2;
OW569403.1_Cistogaster_globosa_genome_assembly,_chromosome:_1	GeneMark.hmm3	CDS	128069756	128069932	.	-	2	ID=g7116.t2.CDS3;Parent=g7116.t2;
OW569403.1_Cistogaster_globosa_genome_assembly,_chromosome:_1	GeneMark.hmm3	exon	128069756	128069932	0	-	.	ID=g7116.t2.exon3;Parent=g7116.t2;
OW569403.1_Cistogaster_globosa_genome_assembly,_chromosome:_1	GeneMark.hmm3	intron	128069933	128070003	.	-	0	ID=g7116.t2.intron3;Parent=g7116.t2;
OW569403.1_Cistogaster_globosa_genome_assembly,_chromosome:_1	GeneMark.hmm3	CDS	128070004	128070067	.	-	0	ID=g7116.t2.CDS4;Parent=g7116.t2;
OW569403.1_Cistogaster_globosa_genome_assembly,_chromosome:_1	GeneMark.hmm3	exon	128070004	128070067	0	-	.	ID=g7116.t2.exon4;Parent=g7116.t2;
OW569403.1_Cistogaster_globosa_genome_assembly,_chromosome:_1	GeneMark.hmm3	start_codon	128070065	128070067	.	-	0	ID=g7116.t2.start1;Parent=g7116.t2;
OW569403.1_Cistogaster_globosa_genome_assembly,_chromosome:_1	AUGUSTUS	gene	128073947	128074570	.	-	.	ID=g7117;
OW569403.1_Cistogaster_globosa_genome_assembly,_chromosome:_1	AUGUSTUS	mRNA	128073947	128074570	1	-	.	ID=g7117.t1;Parent=g7117;
OW569403.1_Cistogaster_globosa_genome_assembly,_chromosome:_1	AUGUSTUS	stop_codon	128073947	128073949	.	-	0	ID=g7117.t1.stop1;Parent=g7117.t1;
OW569403.1_Cistogaster_globosa_genome_assembly,_chromosome:_1	AUGUSTUS	CDS	128073947	128074251	1	-	2	ID=g7117.t1.CDS1;Parent=g7117.t1;
OW569403.1_Cistogaster_globosa_genome_assembly,_chromosome:_1	AUGUSTUS	exon	128073947	128074251	.	-	.	ID=g7117.t1.exon1;Parent=g7117.t1;
OW569403.1_Cistogaster_globosa_genome_assembly,_chromosome:_1	AUGUSTUS	intron	128074252	128074324	1	-	.	ID=g7117.t1.intron1;Parent=g7117.t1;
OW569403.1_Cistogaster_globosa_genome_assembly,_chromosome:_1	AUGUSTUS	CDS	128074325	128074452	1	-	1	ID=g7117.t1.CDS2;Parent=g7117.t1;
OW569403.1_Cistogaster_globosa_genome_assembly,_chromosome:_1	AUGUSTUS	exon	128074325	128074452	.	-	.	ID=g7117.t1.exon2;Parent=g7117.t1;
OW569403.1_Cistogaster_globosa_genome_assembly,_chromosome:_1	AUGUSTUS	intron	128074453	128074547	1	-	.	ID=g7117.t1.intron2;Parent=g7117.t1;
OW569403.1_Cistogaster_globosa_genome_assembly,_chromosome:_1	AUGUSTUS	CDS	128074548	128074570	1	-	0	ID=g7117.t1.CDS3;Parent=g7117.t1;
OW569403.1_Cistogaster_globosa_genome_assembly,_chromosome:_1	AUGUSTUS	exon	128074548	128074570	.	-	.	ID=g7117.t1.exon3;Parent=g7117.t1;
OW569403.1_Cistogaster_globosa_genome_assembly,_chromosome:_1	AUGUSTUS	start_codon	128074568	128074570	.	-	0	ID=g7117.t1.start1;Parent=g7117.t1;
OW569403.1_Cistogaster_globosa_genome_assembly,_chromosome:_1	AUGUSTUS	gene	128077711	128115204	.	+	.	ID=g7118;
OW569403.1_Cistogaster_globosa_genome_assembly,_chromosome:_1	AUGUSTUS	mRNA	128077711	128115204	0.38	+	.	ID=g7118.t1;Parent=g7118;
OW569403.1_Cistogaster_globosa_genome_assembly,_chromosome:_1	AUGUSTUS	start_codon	128077711	128077713	.	+	0	ID=g7118.t1.start1;Parent=g7118.t1;
OW569403.1_Cistogaster_globosa_genome_assembly,_chromosome:_1	AUGUSTUS	CDS	128077711	128078121	1	+	0	ID=g7118.t1.CDS1;Parent=g7118.t1;
OW569403.1_Cistogaster_globosa_genome_assembly,_chromosome:_1	AUGUSTUS	exon	128077711	128078121	.	+	.	ID=g7118.t1.exon1;Parent=g7118.t1;
OW569403.1_Cistogaster_globosa_genome_assembly,_chromosome:_1	AUGUSTUS	intron	128078122	128101643	1	+	.	ID=g7118.t1.intron1;Parent=g7118.t1;
OW569403.1_Cistogaster_globosa_genome_assembly,_chromosome:_1	AUGUSTUS	CDS	128101644	128104115	0.99	+	0	ID=g7118.t1.CDS2;Parent=g7118.t1;
OW569403.1_Cistogaster_globosa_genome_assembly,_chromosome:_1	AUGUSTUS	exon	128101644	128104115	.	+	.	ID=g7118.t1.exon2;Parent=g7118.t1;
OW569403.1_Cistogaster_globosa_genome_assembly,_chromosome:_1	AUGUSTUS	intron	128104116	128111144	0.99	+	.	ID=g7118.t1.intron2;Parent=g7118.t1;
OW569403.1_Cistogaster_globosa_genome_assembly,_chromosome:_1	AUGUSTUS	CDS	128111145	128114997	0.71	+	0	ID=g7118.t1.CDS3;Parent=g7118.t1;
OW569403.1_Cistogaster_globosa_genome_assembly,_chromosome:_1	AUGUSTUS	exon	128111145	128114997	.	+	.	ID=g7118.t1.exon3;Parent=g7118.t1;
OW569403.1_Cistogaster_globosa_genome_assembly,_chromosome:_1	AUGUSTUS	intron	128114998	128115163	0.38	+	.	ID=g7118.t1.intron3;Parent=g7118.t1;
OW569403.1_Cistogaster_globosa_genome_assembly,_chromosome:_1	AUGUSTUS	CDS	128115164	128115204	0.38	+	2	ID=g7118.t1.CDS4;Parent=g7118.t1;
OW569403.1_Cistogaster_globosa_genome_assembly,_chromosome:_1	AUGUSTUS	exon	128115164	128115204	.	+	.	ID=g7118.t1.exon4;Parent=g7118.t1;
OW569403.1_Cistogaster_globosa_genome_assembly,_chromosome:_1	AUGUSTUS	stop_codon	128115202	128115204	.	+	0	ID=g7118.t1.stop1;Parent=g7118.t1;
OW569403.1_Cistogaster_globosa_genome_assembly,_chromosome:_1	AUGUSTUS	gene	128124793	128125416	.	-	.	ID=g7119;
OW569403.1_Cistogaster_globosa_genome_assembly,_chromosome:_1	AUGUSTUS	mRNA	128124793	128125416	0.65	-	.	ID=g7119.t1;Parent=g7119;
OW569403.1_Cistogaster_globosa_genome_assembly,_chromosome:_1	AUGUSTUS	stop_codon	128124793	128124795	.	-	0	ID=g7119.t1.stop1;Parent=g7119.t1;
OW569403.1_Cistogaster_globosa_genome_assembly,_chromosome:_1	AUGUSTUS	CDS	128124793	128124840	1	-	0	ID=g7119.t1.CDS1;Parent=g7119.t1;
OW569403.1_Cistogaster_globosa_genome_assembly,_chromosome:_1	AUGUSTUS	exon	128124793	128124840	.	-	.	ID=g7119.t1.exon1;Parent=g7119.t1;
OW569403.1_Cistogaster_globosa_genome_assembly,_chromosome:_1	AUGUSTUS	intron	128124841	128125164	1	-	.	ID=g7119.t1.intron1;Parent=g7119.t1;
OW569403.1_Cistogaster_globosa_genome_assembly,_chromosome:_1	AUGUSTUS	CDS	128125165	128125416	0.65	-	0	ID=g7119.t1.CDS2;Parent=g7119.t1;
OW569403.1_Cistogaster_globosa_genome_assembly,_chromosome:_1	AUGUSTUS	exon	128125165	128125416	.	-	.	ID=g7119.t1.exon2;Parent=g7119.t1;
OW569403.1_Cistogaster_globosa_genome_assembly,_chromosome:_1	AUGUSTUS	start_codon	128125414	128125416	.	-	0	ID=g7119.t1.start1;Parent=g7119.t1;
OW569403.1_Cistogaster_globosa_genome_assembly,_chromosome:_1	AUGUSTUS	gene	128125648	128126689	.	+	.	ID=g7120;
OW569403.1_Cistogaster_globosa_genome_assembly,_chromosome:_1	AUGUSTUS	mRNA	128125648	128126689	0.6	+	.	ID=g7120.t1;Parent=g7120;
OW569403.1_Cistogaster_globosa_genome_assembly,_chromosome:_1	AUGUSTUS	start_codon	128125648	128125650	.	+	0	ID=g7120.t1.start1;Parent=g7120.t1;
OW569403.1_Cistogaster_globosa_genome_assembly,_chromosome:_1	AUGUSTUS	CDS	128125648	128125771	0.96	+	0	ID=g7120.t1.CDS1;Parent=g7120.t1;
OW569403.1_Cistogaster_globosa_genome_assembly,_chromosome:_1	AUGUSTUS	exon	128125648	128125771	.	+	.	ID=g7120.t1.exon1;Parent=g7120.t1;
OW569403.1_Cistogaster_globosa_genome_assembly,_chromosome:_1	AUGUSTUS	intron	128125772	128125824	0.96	+	.	ID=g7120.t1.intron1;Parent=g7120.t1;
OW569403.1_Cistogaster_globosa_genome_assembly,_chromosome:_1	AUGUSTUS	CDS	128125825	128126164	0.64	+	2	ID=g7120.t1.CDS2;Parent=g7120.t1;
OW569403.1_Cistogaster_globosa_genome_assembly,_chromosome:_1	AUGUSTUS	exon	128125825	128126164	.	+	.	ID=g7120.t1.exon2;Parent=g7120.t1;
OW569403.1_Cistogaster_globosa_genome_assembly,_chromosome:_1	AUGUSTUS	intron	128126165	128126334	0.63	+	.	ID=g7120.t1.intron2;Parent=g7120.t1;
OW569403.1_Cistogaster_globosa_genome_assembly,_chromosome:_1	AUGUSTUS	CDS	128126335	128126689	0.63	+	1	ID=g7120.t1.CDS3;Parent=g7120.t1;
OW569403.1_Cistogaster_globosa_genome_assembly,_chromosome:_1	AUGUSTUS	exon	128126335	128126689	.	+	.	ID=g7120.t1.exon3;Parent=g7120.t1;
OW569403.1_Cistogaster_globosa_genome_assembly,_chromosome:_1	AUGUSTUS	stop_codon	128126687	128126689	.	+	0	ID=g7120.t1.stop1;Parent=g7120.t1;
OW569403.1_Cistogaster_globosa_genome_assembly,_chromosome:_1	AUGUSTUS	gene	128127023	128127241	.	-	.	ID=g7121;
OW569403.1_Cistogaster_globosa_genome_assembly,_chromosome:_1	AUGUSTUS	mRNA	128127023	128127241	1	-	.	ID=g7121.t1;Parent=g7121;
OW569403.1_Cistogaster_globosa_genome_assembly,_chromosome:_1	AUGUSTUS	stop_codon	128127023	128127025	.	-	0	ID=g7121.t1.stop1;Parent=g7121.t1;
OW569403.1_Cistogaster_globosa_genome_assembly,_chromosome:_1	AUGUSTUS	CDS	128127023	128127241	1	-	0	ID=g7121.t1.CDS1;Parent=g7121.t1;
OW569403.1_Cistogaster_globosa_genome_assembly,_chromosome:_1	AUGUSTUS	exon	128127023	128127241	.	-	.	ID=g7121.t1.exon1;Parent=g7121.t1;
OW569403.1_Cistogaster_globosa_genome_assembly,_chromosome:_1	AUGUSTUS	start_codon	128127239	128127241	.	-	0	ID=g7121.t1.start1;Parent=g7121.t1;
OW569403.1_Cistogaster_globosa_genome_assembly,_chromosome:_1	AUGUSTUS	gene	128127321	128128035	.	-	.	ID=g7122;
OW569403.1_Cistogaster_globosa_genome_assembly,_chromosome:_1	AUGUSTUS	mRNA	128127321	128128035	0.71	-	.	ID=g7122.t1;Parent=g7122;
OW569403.1_Cistogaster_globosa_genome_assembly,_chromosome:_1	AUGUSTUS	stop_codon	128127321	128127323	.	-	0	ID=g7122.t1.stop1;Parent=g7122.t1;
OW569403.1_Cistogaster_globosa_genome_assembly,_chromosome:_1	AUGUSTUS	CDS	128127321	128127383	0.73	-	0	ID=g7122.t1.CDS1;Parent=g7122.t1;
OW569403.1_Cistogaster_globosa_genome_assembly,_chromosome:_1	AUGUSTUS	exon	128127321	128127383	.	-	.	ID=g7122.t1.exon1;Parent=g7122.t1;
OW569403.1_Cistogaster_globosa_genome_assembly,_chromosome:_1	AUGUSTUS	intron	128127384	128127478	0.73	-	.	ID=g7122.t1.intron1;Parent=g7122.t1;
OW569403.1_Cistogaster_globosa_genome_assembly,_chromosome:_1	AUGUSTUS	CDS	128127479	128127801	0.71	-	2	ID=g7122.t1.CDS2;Parent=g7122.t1;
OW569403.1_Cistogaster_globosa_genome_assembly,_chromosome:_1	AUGUSTUS	exon	128127479	128127801	.	-	.	ID=g7122.t1.exon2;Parent=g7122.t1;
OW569403.1_Cistogaster_globosa_genome_assembly,_chromosome:_1	AUGUSTUS	intron	128127802	128127863	0.98	-	.	ID=g7122.t1.intron2;Parent=g7122.t1;
OW569403.1_Cistogaster_globosa_genome_assembly,_chromosome:_1	AUGUSTUS	CDS	128127864	128128035	0.98	-	0	ID=g7122.t1.CDS3;Parent=g7122.t1;
OW569403.1_Cistogaster_globosa_genome_assembly,_chromosome:_1	AUGUSTUS	exon	128127864	128128035	.	-	.	ID=g7122.t1.exon3;Parent=g7122.t1;
OW569403.1_Cistogaster_globosa_genome_assembly,_chromosome:_1	AUGUSTUS	start_codon	128128033	128128035	.	-	0	ID=g7122.t1.start1;Parent=g7122.t1;
OW569403.1_Cistogaster_globosa_genome_assembly,_chromosome:_1	AUGUSTUS	gene	128137105	128140366	.	+	.	ID=g7123;
OW569403.1_Cistogaster_globosa_genome_assembly,_chromosome:_1	AUGUSTUS	mRNA	128137105	128140366	0.66	+	.	ID=g7123.t1;Parent=g7123;
OW569403.1_Cistogaster_globosa_genome_assembly,_chromosome:_1	AUGUSTUS	start_codon	128137105	128137107	.	+	0	ID=g7123.t1.start1;Parent=g7123.t1;
OW569403.1_Cistogaster_globosa_genome_assembly,_chromosome:_1	AUGUSTUS	CDS	128137105	128137135	0.66	+	0	ID=g7123.t1.CDS1;Parent=g7123.t1;
OW569403.1_Cistogaster_globosa_genome_assembly,_chromosome:_1	AUGUSTUS	exon	128137105	128137135	.	+	.	ID=g7123.t1.exon1;Parent=g7123.t1;
OW569403.1_Cistogaster_globosa_genome_assembly,_chromosome:_1	AUGUSTUS	intron	128137136	128137208	0.94	+	.	ID=g7123.t1.intron1;Parent=g7123.t1;
OW569403.1_Cistogaster_globosa_genome_assembly,_chromosome:_1	AUGUSTUS	CDS	128137209	128137288	1	+	2	ID=g7123.t1.CDS2;Parent=g7123.t1;
OW569403.1_Cistogaster_globosa_genome_assembly,_chromosome:_1	AUGUSTUS	exon	128137209	128137288	.	+	.	ID=g7123.t1.exon2;Parent=g7123.t1;
OW569403.1_Cistogaster_globosa_genome_assembly,_chromosome:_1	AUGUSTUS	intron	128137289	128137353	1	+	.	ID=g7123.t1.intron2;Parent=g7123.t1;
OW569403.1_Cistogaster_globosa_genome_assembly,_chromosome:_1	AUGUSTUS	CDS	128137354	128137482	1	+	0	ID=g7123.t1.CDS3;Parent=g7123.t1;
OW569403.1_Cistogaster_globosa_genome_assembly,_chromosome:_1	AUGUSTUS	exon	128137354	128137482	.	+	.	ID=g7123.t1.exon3;Parent=g7123.t1;
OW569403.1_Cistogaster_globosa_genome_assembly,_chromosome:_1	AUGUSTUS	intron	128137483	128140204	1	+	.	ID=g7123.t1.intron3;Parent=g7123.t1;
OW569403.1_Cistogaster_globosa_genome_assembly,_chromosome:_1	AUGUSTUS	CDS	128140205	128140366	1	+	0	ID=g7123.t1.CDS4;Parent=g7123.t1;
OW569403.1_Cistogaster_globosa_genome_assembly,_chromosome:_1	AUGUSTUS	exon	128140205	128140366	.	+	.	ID=g7123.t1.exon4;Parent=g7123.t1;
OW569403.1_Cistogaster_globosa_genome_assembly,_chromosome:_1	AUGUSTUS	stop_codon	128140364	128140366	.	+	0	ID=g7123.t1.stop1;Parent=g7123.t1;
OW569403.1_Cistogaster_globosa_genome_assembly,_chromosome:_1	AUGUSTUS	gene	128146731	128147391	.	+	.	ID=g7124;
OW569403.1_Cistogaster_globosa_genome_assembly,_chromosome:_1	AUGUSTUS	mRNA	128146731	128147391	1	+	.	ID=g7124.t1;Parent=g7124;
OW569403.1_Cistogaster_globosa_genome_assembly,_chromosome:_1	AUGUSTUS	start_codon	128146731	128146733	.	+	0	ID=g7124.t1.start1;Parent=g7124.t1;
OW569403.1_Cistogaster_globosa_genome_assembly,_chromosome:_1	AUGUSTUS	CDS	128146731	128146752	1	+	0	ID=g7124.t1.CDS1;Parent=g7124.t1;
OW569403.1_Cistogaster_globosa_genome_assembly,_chromosome:_1	AUGUSTUS	exon	128146731	128146752	.	+	.	ID=g7124.t1.exon1;Parent=g7124.t1;
OW569403.1_Cistogaster_globosa_genome_assembly,_chromosome:_1	AUGUSTUS	intron	128146753	128146825	1	+	.	ID=g7124.t1.intron1;Parent=g7124.t1;
OW569403.1_Cistogaster_globosa_genome_assembly,_chromosome:_1	AUGUSTUS	CDS	128146826	128147054	1	+	2	ID=g7124.t1.CDS2;Parent=g7124.t1;
OW569403.1_Cistogaster_globosa_genome_assembly,_chromosome:_1	AUGUSTUS	exon	128146826	128147054	.	+	.	ID=g7124.t1.exon2;Parent=g7124.t1;
OW569403.1_Cistogaster_globosa_genome_assembly,_chromosome:_1	AUGUSTUS	intron	128147055	128147123	1	+	.	ID=g7124.t1.intron2;Parent=g7124.t1;
OW569403.1_Cistogaster_globosa_genome_assembly,_chromosome:_1	AUGUSTUS	CDS	128147124	128147391	1	+	1	ID=g7124.t1.CDS3;Parent=g7124.t1;
OW569403.1_Cistogaster_globosa_genome_assembly,_chromosome:_1	AUGUSTUS	exon	128147124	128147391	.	+	.	ID=g7124.t1.exon3;Parent=g7124.t1;
OW569403.1_Cistogaster_globosa_genome_assembly,_chromosome:_1	AUGUSTUS	stop_codon	128147389	128147391	.	+	0	ID=g7124.t1.stop1;Parent=g7124.t1;
OW569403.1_Cistogaster_globosa_genome_assembly,_chromosome:_1	AUGUSTUS	gene	128147570	128151360	.	-	.	ID=g7125;
OW569403.1_Cistogaster_globosa_genome_assembly,_chromosome:_1	AUGUSTUS	mRNA	128147570	128151360	1	-	.	ID=g7125.t1;Parent=g7125;
OW569403.1_Cistogaster_globosa_genome_assembly,_chromosome:_1	AUGUSTUS	stop_codon	128147570	128147572	.	-	0	ID=g7125.t1.stop1;Parent=g7125.t1;
OW569403.1_Cistogaster_globosa_genome_assembly,_chromosome:_1	AUGUSTUS	CDS	128147570	128147761	1	-	0	ID=g7125.t1.CDS1;Parent=g7125.t1;
OW569403.1_Cistogaster_globosa_genome_assembly,_chromosome:_1	AUGUSTUS	exon	128147570	128147761	.	-	.	ID=g7125.t1.exon1;Parent=g7125.t1;
OW569403.1_Cistogaster_globosa_genome_assembly,_chromosome:_1	AUGUSTUS	intron	128147762	128147842	1	-	.	ID=g7125.t1.intron1;Parent=g7125.t1;
OW569403.1_Cistogaster_globosa_genome_assembly,_chromosome:_1	AUGUSTUS	CDS	128147843	128148010	1	-	0	ID=g7125.t1.CDS2;Parent=g7125.t1;
OW569403.1_Cistogaster_globosa_genome_assembly,_chromosome:_1	AUGUSTUS	exon	128147843	128148010	.	-	.	ID=g7125.t1.exon2;Parent=g7125.t1;
OW569403.1_Cistogaster_globosa_genome_assembly,_chromosome:_1	AUGUSTUS	intron	128148011	128148073	1	-	.	ID=g7125.t1.intron2;Parent=g7125.t1;
OW569403.1_Cistogaster_globosa_genome_assembly,_chromosome:_1	AUGUSTUS	CDS	128148074	128148319	1	-	0	ID=g7125.t1.CDS3;Parent=g7125.t1;
OW569403.1_Cistogaster_globosa_genome_assembly,_chromosome:_1	AUGUSTUS	exon	128148074	128148319	.	-	.	ID=g7125.t1.exon3;Parent=g7125.t1;
OW569403.1_Cistogaster_globosa_genome_assembly,_chromosome:_1	AUGUSTUS	intron	128148320	128148880	1	-	.	ID=g7125.t1.intron3;Parent=g7125.t1;
OW569403.1_Cistogaster_globosa_genome_assembly,_chromosome:_1	AUGUSTUS	CDS	128148881	128150341	1	-	0	ID=g7125.t1.CDS4;Parent=g7125.t1;
OW569403.1_Cistogaster_globosa_genome_assembly,_chromosome:_1	AUGUSTUS	exon	128148881	128150341	.	-	.	ID=g7125.t1.exon4;Parent=g7125.t1;
OW569403.1_Cistogaster_globosa_genome_assembly,_chromosome:_1	AUGUSTUS	intron	128150342	128150397	1	-	.	ID=g7125.t1.intron4;Parent=g7125.t1;
OW569403.1_Cistogaster_globosa_genome_assembly,_chromosome:_1	AUGUSTUS	CDS	128150398	128150747	1	-	2	ID=g7125.t1.CDS5;Parent=g7125.t1;
OW569403.1_Cistogaster_globosa_genome_assembly,_chromosome:_1	AUGUSTUS	exon	128150398	128150747	.	-	.	ID=g7125.t1.exon5;Parent=g7125.t1;
OW569403.1_Cistogaster_globosa_genome_assembly,_chromosome:_1	AUGUSTUS	intron	128150748	128150801	1	-	.	ID=g7125.t1.intron5;Parent=g7125.t1;
OW569403.1_Cistogaster_globosa_genome_assembly,_chromosome:_1	AUGUSTUS	CDS	128150802	128151185	1	-	2	ID=g7125.t1.CDS6;Parent=g7125.t1;
OW569403.1_Cistogaster_globosa_genome_assembly,_chromosome:_1	AUGUSTUS	exon	128150802	128151185	.	-	.	ID=g7125.t1.exon6;Parent=g7125.t1;
OW569403.1_Cistogaster_globosa_genome_assembly,_chromosome:_1	AUGUSTUS	intron	128151186	128151275	1	-	.	ID=g7125.t1.intron6;Parent=g7125.t1;
OW569403.1_Cistogaster_globosa_genome_assembly,_chromosome:_1	AUGUSTUS	CDS	128151276	128151360	1	-	0	ID=g7125.t1.CDS7;Parent=g7125.t1;
OW569403.1_Cistogaster_globosa_genome_assembly,_chromosome:_1	AUGUSTUS	exon	128151276	128151360	.	-	.	ID=g7125.t1.exon7;Parent=g7125.t1;
OW569403.1_Cistogaster_globosa_genome_assembly,_chromosome:_1	AUGUSTUS	start_codon	128151358	128151360	.	-	0	ID=g7125.t1.start1;Parent=g7125.t1;
OW569403.1_Cistogaster_globosa_genome_assembly,_chromosome:_1	AUGUSTUS	gene	128159886	128162426	.	+	.	ID=g7126;
OW569403.1_Cistogaster_globosa_genome_assembly,_chromosome:_1	AUGUSTUS	mRNA	128159886	128162426	1	+	.	ID=g7126.t1;Parent=g7126;
OW569403.1_Cistogaster_globosa_genome_assembly,_chromosome:_1	AUGUSTUS	start_codon	128159886	128159888	.	+	0	ID=g7126.t1.start1;Parent=g7126.t1;
OW569403.1_Cistogaster_globosa_genome_assembly,_chromosome:_1	AUGUSTUS	CDS	128159886	128159966	1	+	0	ID=g7126.t1.CDS1;Parent=g7126.t1;
OW569403.1_Cistogaster_globosa_genome_assembly,_chromosome:_1	AUGUSTUS	exon	128159886	128159966	.	+	.	ID=g7126.t1.exon1;Parent=g7126.t1;
OW569403.1_Cistogaster_globosa_genome_assembly,_chromosome:_1	AUGUSTUS	intron	128159967	128160020	1	+	.	ID=g7126.t1.intron1;Parent=g7126.t1;
OW569403.1_Cistogaster_globosa_genome_assembly,_chromosome:_1	AUGUSTUS	CDS	128160021	128161409	1	+	0	ID=g7126.t1.CDS2;Parent=g7126.t1;
OW569403.1_Cistogaster_globosa_genome_assembly,_chromosome:_1	AUGUSTUS	exon	128160021	128161409	.	+	.	ID=g7126.t1.exon2;Parent=g7126.t1;
OW569403.1_Cistogaster_globosa_genome_assembly,_chromosome:_1	AUGUSTUS	intron	128161410	128161543	1	+	.	ID=g7126.t1.intron2;Parent=g7126.t1;
OW569403.1_Cistogaster_globosa_genome_assembly,_chromosome:_1	AUGUSTUS	CDS	128161544	128162059	1	+	0	ID=g7126.t1.CDS3;Parent=g7126.t1;
OW569403.1_Cistogaster_globosa_genome_assembly,_chromosome:_1	AUGUSTUS	exon	128161544	128162059	.	+	.	ID=g7126.t1.exon3;Parent=g7126.t1;
OW569403.1_Cistogaster_globosa_genome_assembly,_chromosome:_1	AUGUSTUS	intron	128162060	128162120	1	+	.	ID=g7126.t1.intron3;Parent=g7126.t1;
OW569403.1_Cistogaster_globosa_genome_assembly,_chromosome:_1	AUGUSTUS	CDS	128162121	128162233	1	+	0	ID=g7126.t1.CDS4;Parent=g7126.t1;
OW569403.1_Cistogaster_globosa_genome_assembly,_chromosome:_1	AUGUSTUS	exon	128162121	128162233	.	+	.	ID=g7126.t1.exon4;Parent=g7126.t1;
OW569403.1_Cistogaster_globosa_genome_assembly,_chromosome:_1	AUGUSTUS	intron	128162234	128162317	1	+	.	ID=g7126.t1.intron4;Parent=g7126.t1;
OW569403.1_Cistogaster_globosa_genome_assembly,_chromosome:_1	AUGUSTUS	CDS	128162318	128162426	1	+	1	ID=g7126.t1.CDS5;Parent=g7126.t1;
OW569403.1_Cistogaster_globosa_genome_assembly,_chromosome:_1	AUGUSTUS	exon	128162318	128162426	.	+	.	ID=g7126.t1.exon5;Parent=g7126.t1;
OW569403.1_Cistogaster_globosa_genome_assembly,_chromosome:_1	AUGUSTUS	stop_codon	128162424	128162426	.	+	0	ID=g7126.t1.stop1;Parent=g7126.t1;
OW569403.1_Cistogaster_globosa_genome_assembly,_chromosome:_1	AUGUSTUS	gene	128166916	128182964	.	+	.	ID=g7127;
OW569403.1_Cistogaster_globosa_genome_assembly,_chromosome:_1	AUGUSTUS	mRNA	128166916	128182964	1	+	.	ID=g7127.t1;Parent=g7127;
OW569403.1_Cistogaster_globosa_genome_assembly,_chromosome:_1	AUGUSTUS	start_codon	128166916	128166918	.	+	0	ID=g7127.t1.start1;Parent=g7127.t1;
OW569403.1_Cistogaster_globosa_genome_assembly,_chromosome:_1	AUGUSTUS	CDS	128166916	128166939	1	+	0	ID=g7127.t1.CDS1;Parent=g7127.t1;
OW569403.1_Cistogaster_globosa_genome_assembly,_chromosome:_1	AUGUSTUS	exon	128166916	128166939	.	+	.	ID=g7127.t1.exon1;Parent=g7127.t1;
OW569403.1_Cistogaster_globosa_genome_assembly,_chromosome:_1	AUGUSTUS	intron	128166940	128172026	1	+	.	ID=g7127.t1.intron1;Parent=g7127.t1;
OW569403.1_Cistogaster_globosa_genome_assembly,_chromosome:_1	AUGUSTUS	CDS	128172027	128172224	1	+	0	ID=g7127.t1.CDS2;Parent=g7127.t1;
OW569403.1_Cistogaster_globosa_genome_assembly,_chromosome:_1	AUGUSTUS	exon	128172027	128172224	.	+	.	ID=g7127.t1.exon2;Parent=g7127.t1;
OW569403.1_Cistogaster_globosa_genome_assembly,_chromosome:_1	AUGUSTUS	intron	128172225	128172584	1	+	.	ID=g7127.t1.intron2;Parent=g7127.t1;
OW569403.1_Cistogaster_globosa_genome_assembly,_chromosome:_1	AUGUSTUS	CDS	128172585	128173058	1	+	0	ID=g7127.t1.CDS3;Parent=g7127.t1;
OW569403.1_Cistogaster_globosa_genome_assembly,_chromosome:_1	AUGUSTUS	exon	128172585	128173058	.	+	.	ID=g7127.t1.exon3;Parent=g7127.t1;
OW569403.1_Cistogaster_globosa_genome_assembly,_chromosome:_1	AUGUSTUS	intron	128173059	128182271	1	+	.	ID=g7127.t1.intron3;Parent=g7127.t1;
OW569403.1_Cistogaster_globosa_genome_assembly,_chromosome:_1	AUGUSTUS	CDS	128182272	128182479	1	+	0	ID=g7127.t1.CDS4;Parent=g7127.t1;
OW569403.1_Cistogaster_globosa_genome_assembly,_chromosome:_1	AUGUSTUS	exon	128182272	128182479	.	+	.	ID=g7127.t1.exon4;Parent=g7127.t1;
OW569403.1_Cistogaster_globosa_genome_assembly,_chromosome:_1	AUGUSTUS	intron	128182480	128182541	1	+	.	ID=g7127.t1.intron4;Parent=g7127.t1;
OW569403.1_Cistogaster_globosa_genome_assembly,_chromosome:_1	AUGUSTUS	CDS	128182542	128182786	1	+	2	ID=g7127.t1.CDS5;Parent=g7127.t1;
OW569403.1_Cistogaster_globosa_genome_assembly,_chromosome:_1	AUGUSTUS	exon	128182542	128182786	.	+	.	ID=g7127.t1.exon5;Parent=g7127.t1;
OW569403.1_Cistogaster_globosa_genome_assembly,_chromosome:_1	AUGUSTUS	intron	128182787	128182856	1	+	.	ID=g7127.t1.intron5;Parent=g7127.t1;
OW569403.1_Cistogaster_globosa_genome_assembly,_chromosome:_1	AUGUSTUS	CDS	128182857	128182964	1	+	0	ID=g7127.t1.CDS6;Parent=g7127.t1;
OW569403.1_Cistogaster_globosa_genome_assembly,_chromosome:_1	AUGUSTUS	exon	128182857	128182964	.	+	.	ID=g7127.t1.exon6;Parent=g7127.t1;
OW569403.1_Cistogaster_globosa_genome_assembly,_chromosome:_1	AUGUSTUS	stop_codon	128182962	128182964	.	+	0	ID=g7127.t1.stop1;Parent=g7127.t1;
OW569403.1_Cistogaster_globosa_genome_assembly,_chromosome:_1	AUGUSTUS	gene	128243436	128253212	.	-	.	ID=g7128;
OW569403.1_Cistogaster_globosa_genome_assembly,_chromosome:_1	AUGUSTUS	mRNA	128243436	128253212	1	-	.	ID=g7128.t1;Parent=g7128;
OW569403.1_Cistogaster_globosa_genome_assembly,_chromosome:_1	AUGUSTUS	stop_codon	128243436	128243438	.	-	0	ID=g7128.t1.stop1;Parent=g7128.t1;
OW569403.1_Cistogaster_globosa_genome_assembly,_chromosome:_1	AUGUSTUS	CDS	128243436	128243633	1	-	0	ID=g7128.t1.CDS1;Parent=g7128.t1;
OW569403.1_Cistogaster_globosa_genome_assembly,_chromosome:_1	AUGUSTUS	exon	128243436	128243633	.	-	.	ID=g7128.t1.exon1;Parent=g7128.t1;
OW569403.1_Cistogaster_globosa_genome_assembly,_chromosome:_1	AUGUSTUS	intron	128243634	128243700	1	-	.	ID=g7128.t1.intron1;Parent=g7128.t1;
OW569403.1_Cistogaster_globosa_genome_assembly,_chromosome:_1	AUGUSTUS	CDS	128243701	128244113	1	-	2	ID=g7128.t1.CDS2;Parent=g7128.t1;
OW569403.1_Cistogaster_globosa_genome_assembly,_chromosome:_1	AUGUSTUS	exon	128243701	128244113	.	-	.	ID=g7128.t1.exon2;Parent=g7128.t1;
OW569403.1_Cistogaster_globosa_genome_assembly,_chromosome:_1	AUGUSTUS	intron	128244114	128244177	1	-	.	ID=g7128.t1.intron2;Parent=g7128.t1;
OW569403.1_Cistogaster_globosa_genome_assembly,_chromosome:_1	AUGUSTUS	CDS	128244178	128244533	1	-	1	ID=g7128.t1.CDS3;Parent=g7128.t1;
OW569403.1_Cistogaster_globosa_genome_assembly,_chromosome:_1	AUGUSTUS	exon	128244178	128244533	.	-	.	ID=g7128.t1.exon3;Parent=g7128.t1;
OW569403.1_Cistogaster_globosa_genome_assembly,_chromosome:_1	AUGUSTUS	intron	128244534	128245425	1	-	.	ID=g7128.t1.intron3;Parent=g7128.t1;
OW569403.1_Cistogaster_globosa_genome_assembly,_chromosome:_1	AUGUSTUS	CDS	128245426	128245556	1	-	0	ID=g7128.t1.CDS4;Parent=g7128.t1;
OW569403.1_Cistogaster_globosa_genome_assembly,_chromosome:_1	AUGUSTUS	exon	128245426	128245556	.	-	.	ID=g7128.t1.exon4;Parent=g7128.t1;
OW569403.1_Cistogaster_globosa_genome_assembly,_chromosome:_1	AUGUSTUS	intron	128245557	128248503	1	-	.	ID=g7128.t1.intron4;Parent=g7128.t1;
OW569403.1_Cistogaster_globosa_genome_assembly,_chromosome:_1	AUGUSTUS	CDS	128248504	128248733	1	-	2	ID=g7128.t1.CDS5;Parent=g7128.t1;
OW569403.1_Cistogaster_globosa_genome_assembly,_chromosome:_1	AUGUSTUS	exon	128248504	128248733	.	-	.	ID=g7128.t1.exon5;Parent=g7128.t1;
OW569403.1_Cistogaster_globosa_genome_assembly,_chromosome:_1	AUGUSTUS	intron	128248734	128253121	1	-	.	ID=g7128.t1.intron5;Parent=g7128.t1;
OW569403.1_Cistogaster_globosa_genome_assembly,_chromosome:_1	AUGUSTUS	CDS	128253122	128253212	1	-	0	ID=g7128.t1.CDS6;Parent=g7128.t1;
OW569403.1_Cistogaster_globosa_genome_assembly,_chromosome:_1	AUGUSTUS	exon	128253122	128253212	.	-	.	ID=g7128.t1.exon6;Parent=g7128.t1;
OW569403.1_Cistogaster_globosa_genome_assembly,_chromosome:_1	AUGUSTUS	start_codon	128253210	128253212	.	-	0	ID=g7128.t1.start1;Parent=g7128.t1;
OW569403.1_Cistogaster_globosa_genome_assembly,_chromosome:_1	AUGUSTUS	gene	128307227	128307493	.	-	.	ID=g7129;
OW569403.1_Cistogaster_globosa_genome_assembly,_chromosome:_1	AUGUSTUS	mRNA	128307227	128307493	0.93	-	.	ID=g7129.t1;Parent=g7129;
OW569403.1_Cistogaster_globosa_genome_assembly,_chromosome:_1	AUGUSTUS	stop_codon	128307227	128307229	.	-	0	ID=g7129.t1.stop1;Parent=g7129.t1;
OW569403.1_Cistogaster_globosa_genome_assembly,_chromosome:_1	AUGUSTUS	CDS	128307227	128307493	0.93	-	0	ID=g7129.t1.CDS1;Parent=g7129.t1;
OW569403.1_Cistogaster_globosa_genome_assembly,_chromosome:_1	AUGUSTUS	exon	128307227	128307493	.	-	.	ID=g7129.t1.exon1;Parent=g7129.t1;
OW569403.1_Cistogaster_globosa_genome_assembly,_chromosome:_1	AUGUSTUS	start_codon	128307491	128307493	.	-	0	ID=g7129.t1.start1;Parent=g7129.t1;
OW569403.1_Cistogaster_globosa_genome_assembly,_chromosome:_1	AUGUSTUS	gene	128358452	128359072	.	-	.	ID=g7130;
OW569403.1_Cistogaster_globosa_genome_assembly,_chromosome:_1	AUGUSTUS	mRNA	128358452	128359072	1	-	.	ID=g7130.t1;Parent=g7130;
OW569403.1_Cistogaster_globosa_genome_assembly,_chromosome:_1	AUGUSTUS	stop_codon	128358452	128358454	.	-	0	ID=g7130.t1.stop1;Parent=g7130.t1;
OW569403.1_Cistogaster_globosa_genome_assembly,_chromosome:_1	AUGUSTUS	CDS	128358452	128359072	1	-	0	ID=g7130.t1.CDS1;Parent=g7130.t1;
OW569403.1_Cistogaster_globosa_genome_assembly,_chromosome:_1	AUGUSTUS	exon	128358452	128359072	.	-	.	ID=g7130.t1.exon1;Parent=g7130.t1;
OW569403.1_Cistogaster_globosa_genome_assembly,_chromosome:_1	AUGUSTUS	start_codon	128359070	128359072	.	-	0	ID=g7130.t1.start1;Parent=g7130.t1;
OW569403.1_Cistogaster_globosa_genome_assembly,_chromosome:_1	AUGUSTUS	gene	128419875	128420669	.	-	.	ID=g7131;
OW569403.1_Cistogaster_globosa_genome_assembly,_chromosome:_1	AUGUSTUS	mRNA	128419875	128420669	1	-	.	ID=g7131.t1;Parent=g7131;
OW569403.1_Cistogaster_globosa_genome_assembly,_chromosome:_1	AUGUSTUS	stop_codon	128419875	128419877	.	-	0	ID=g7131.t1.stop1;Parent=g7131.t1;
OW569403.1_Cistogaster_globosa_genome_assembly,_chromosome:_1	AUGUSTUS	CDS	128419875	128420084	1	-	0	ID=g7131.t1.CDS1;Parent=g7131.t1;
OW569403.1_Cistogaster_globosa_genome_assembly,_chromosome:_1	AUGUSTUS	exon	128419875	128420084	.	-	.	ID=g7131.t1.exon1;Parent=g7131.t1;
OW569403.1_Cistogaster_globosa_genome_assembly,_chromosome:_1	AUGUSTUS	intron	128420085	128420140	1	-	.	ID=g7131.t1.intron1;Parent=g7131.t1;
OW569403.1_Cistogaster_globosa_genome_assembly,_chromosome:_1	AUGUSTUS	CDS	128420141	128420248	1	-	0	ID=g7131.t1.CDS2;Parent=g7131.t1;
OW569403.1_Cistogaster_globosa_genome_assembly,_chromosome:_1	AUGUSTUS	exon	128420141	128420248	.	-	.	ID=g7131.t1.exon2;Parent=g7131.t1;
OW569403.1_Cistogaster_globosa_genome_assembly,_chromosome:_1	AUGUSTUS	intron	128420249	128420306	1	-	.	ID=g7131.t1.intron2;Parent=g7131.t1;
OW569403.1_Cistogaster_globosa_genome_assembly,_chromosome:_1	AUGUSTUS	CDS	128420307	128420669	1	-	0	ID=g7131.t1.CDS3;Parent=g7131.t1;
OW569403.1_Cistogaster_globosa_genome_assembly,_chromosome:_1	AUGUSTUS	exon	128420307	128420669	.	-	.	ID=g7131.t1.exon3;Parent=g7131.t1;
OW569403.1_Cistogaster_globosa_genome_assembly,_chromosome:_1	AUGUSTUS	start_codon	128420667	128420669	.	-	0	ID=g7131.t1.start1;Parent=g7131.t1;
OW569403.1_Cistogaster_globosa_genome_assembly,_chromosome:_1	AUGUSTUS	gene	128445715	128450419	.	+	.	ID=g7132;
OW569403.1_Cistogaster_globosa_genome_assembly,_chromosome:_1	AUGUSTUS	mRNA	128445715	128450419	1	+	.	ID=g7132.t1;Parent=g7132;
OW569403.1_Cistogaster_globosa_genome_assembly,_chromosome:_1	AUGUSTUS	start_codon	128445715	128445717	.	+	0	ID=g7132.t1.start1;Parent=g7132.t1;
OW569403.1_Cistogaster_globosa_genome_assembly,_chromosome:_1	AUGUSTUS	CDS	128445715	128445795	1	+	0	ID=g7132.t1.CDS1;Parent=g7132.t1;
OW569403.1_Cistogaster_globosa_genome_assembly,_chromosome:_1	AUGUSTUS	exon	128445715	128445795	.	+	.	ID=g7132.t1.exon1;Parent=g7132.t1;
OW569403.1_Cistogaster_globosa_genome_assembly,_chromosome:_1	AUGUSTUS	intron	128445796	128446754	1	+	.	ID=g7132.t1.intron1;Parent=g7132.t1;
OW569403.1_Cistogaster_globosa_genome_assembly,_chromosome:_1	AUGUSTUS	CDS	128446755	128447021	1	+	0	ID=g7132.t1.CDS2;Parent=g7132.t1;
OW569403.1_Cistogaster_globosa_genome_assembly,_chromosome:_1	AUGUSTUS	exon	128446755	128447021	.	+	.	ID=g7132.t1.exon2;Parent=g7132.t1;
OW569403.1_Cistogaster_globosa_genome_assembly,_chromosome:_1	AUGUSTUS	intron	128447022	128447083	1	+	.	ID=g7132.t1.intron2;Parent=g7132.t1;
OW569403.1_Cistogaster_globosa_genome_assembly,_chromosome:_1	AUGUSTUS	CDS	128447084	128450419	1	+	0	ID=g7132.t1.CDS3;Parent=g7132.t1;
OW569403.1_Cistogaster_globosa_genome_assembly,_chromosome:_1	AUGUSTUS	exon	128447084	128450419	.	+	.	ID=g7132.t1.exon3;Parent=g7132.t1;
OW569403.1_Cistogaster_globosa_genome_assembly,_chromosome:_1	AUGUSTUS	stop_codon	128450417	128450419	.	+	0	ID=g7132.t1.stop1;Parent=g7132.t1;
OW569403.1_Cistogaster_globosa_genome_assembly,_chromosome:_1	AUGUSTUS	gene	128456177	128456533	.	-	.	ID=g7133;
OW569403.1_Cistogaster_globosa_genome_assembly,_chromosome:_1	AUGUSTUS	mRNA	128456177	128456533	0.67	-	.	ID=g7133.t1;Parent=g7133;
OW569403.1_Cistogaster_globosa_genome_assembly,_chromosome:_1	AUGUSTUS	stop_codon	128456177	128456179	.	-	0	ID=g7133.t1.stop1;Parent=g7133.t1;
OW569403.1_Cistogaster_globosa_genome_assembly,_chromosome:_1	AUGUSTUS	CDS	128456177	128456390	0.8	-	1	ID=g7133.t1.CDS1;Parent=g7133.t1;
OW569403.1_Cistogaster_globosa_genome_assembly,_chromosome:_1	AUGUSTUS	exon	128456177	128456390	.	-	.	ID=g7133.t1.exon1;Parent=g7133.t1;
OW569403.1_Cistogaster_globosa_genome_assembly,_chromosome:_1	AUGUSTUS	intron	128456391	128456516	0.67	-	.	ID=g7133.t1.intron1;Parent=g7133.t1;
OW569403.1_Cistogaster_globosa_genome_assembly,_chromosome:_1	AUGUSTUS	CDS	128456517	128456533	0.83	-	0	ID=g7133.t1.CDS2;Parent=g7133.t1;
OW569403.1_Cistogaster_globosa_genome_assembly,_chromosome:_1	AUGUSTUS	exon	128456517	128456533	.	-	.	ID=g7133.t1.exon2;Parent=g7133.t1;
OW569403.1_Cistogaster_globosa_genome_assembly,_chromosome:_1	AUGUSTUS	start_codon	128456531	128456533	.	-	0	ID=g7133.t1.start1;Parent=g7133.t1;
OW569403.1_Cistogaster_globosa_genome_assembly,_chromosome:_1	AUGUSTUS	gene	128457223	128457606	.	-	.	ID=g7134;
OW569403.1_Cistogaster_globosa_genome_assembly,_chromosome:_1	AUGUSTUS	mRNA	128457223	128457606	1	-	.	ID=g7134.t1;Parent=g7134;
OW569403.1_Cistogaster_globosa_genome_assembly,_chromosome:_1	AUGUSTUS	stop_codon	128457223	128457225	.	-	0	ID=g7134.t1.stop1;Parent=g7134.t1;
OW569403.1_Cistogaster_globosa_genome_assembly,_chromosome:_1	AUGUSTUS	CDS	128457223	128457606	1	-	0	ID=g7134.t1.CDS1;Parent=g7134.t1;
OW569403.1_Cistogaster_globosa_genome_assembly,_chromosome:_1	AUGUSTUS	exon	128457223	128457606	.	-	.	ID=g7134.t1.exon1;Parent=g7134.t1;
OW569403.1_Cistogaster_globosa_genome_assembly,_chromosome:_1	AUGUSTUS	start_codon	128457604	128457606	.	-	0	ID=g7134.t1.start1;Parent=g7134.t1;
OW569403.1_Cistogaster_globosa_genome_assembly,_chromosome:_1	AUGUSTUS	gene	128458859	128459134	.	+	.	ID=g7135;
OW569403.1_Cistogaster_globosa_genome_assembly,_chromosome:_1	AUGUSTUS	mRNA	128458859	128459134	1	+	.	ID=g7135.t1;Parent=g7135;
OW569403.1_Cistogaster_globosa_genome_assembly,_chromosome:_1	AUGUSTUS	start_codon	128458859	128458861	.	+	0	ID=g7135.t1.start1;Parent=g7135.t1;
OW569403.1_Cistogaster_globosa_genome_assembly,_chromosome:_1	AUGUSTUS	CDS	128458859	128459134	1	+	0	ID=g7135.t1.CDS1;Parent=g7135.t1;
OW569403.1_Cistogaster_globosa_genome_assembly,_chromosome:_1	AUGUSTUS	exon	128458859	128459134	.	+	.	ID=g7135.t1.exon1;Parent=g7135.t1;
OW569403.1_Cistogaster_globosa_genome_assembly,_chromosome:_1	AUGUSTUS	stop_codon	128459132	128459134	.	+	0	ID=g7135.t1.stop1;Parent=g7135.t1;
OW569403.1_Cistogaster_globosa_genome_assembly,_chromosome:_1	AUGUSTUS	gene	128467496	128472256	.	+	.	ID=g7136;
OW569403.1_Cistogaster_globosa_genome_assembly,_chromosome:_1	AUGUSTUS	mRNA	128467496	128472256	1	+	.	ID=g7136.t1;Parent=g7136;
OW569403.1_Cistogaster_globosa_genome_assembly,_chromosome:_1	AUGUSTUS	start_codon	128467496	128467498	.	+	0	ID=g7136.t1.start1;Parent=g7136.t1;
OW569403.1_Cistogaster_globosa_genome_assembly,_chromosome:_1	AUGUSTUS	CDS	128467496	128467529	1	+	0	ID=g7136.t1.CDS1;Parent=g7136.t1;
OW569403.1_Cistogaster_globosa_genome_assembly,_chromosome:_1	AUGUSTUS	exon	128467496	128467529	.	+	.	ID=g7136.t1.exon1;Parent=g7136.t1;
OW569403.1_Cistogaster_globosa_genome_assembly,_chromosome:_1	AUGUSTUS	intron	128467530	128471000	1	+	.	ID=g7136.t1.intron1;Parent=g7136.t1;
OW569403.1_Cistogaster_globosa_genome_assembly,_chromosome:_1	AUGUSTUS	CDS	128471001	128471029	1	+	2	ID=g7136.t1.CDS2;Parent=g7136.t1;
OW569403.1_Cistogaster_globosa_genome_assembly,_chromosome:_1	AUGUSTUS	exon	128471001	128471029	.	+	.	ID=g7136.t1.exon2;Parent=g7136.t1;
OW569403.1_Cistogaster_globosa_genome_assembly,_chromosome:_1	AUGUSTUS	intron	128471030	128471092	1	+	.	ID=g7136.t1.intron2;Parent=g7136.t1;
OW569403.1_Cistogaster_globosa_genome_assembly,_chromosome:_1	AUGUSTUS	CDS	128471093	128472256	1	+	0	ID=g7136.t1.CDS3;Parent=g7136.t1;
OW569403.1_Cistogaster_globosa_genome_assembly,_chromosome:_1	AUGUSTUS	exon	128471093	128472256	.	+	.	ID=g7136.t1.exon3;Parent=g7136.t1;
OW569403.1_Cistogaster_globosa_genome_assembly,_chromosome:_1	AUGUSTUS	stop_codon	128472254	128472256	.	+	0	ID=g7136.t1.stop1;Parent=g7136.t1;
OW569403.1_Cistogaster_globosa_genome_assembly,_chromosome:_1	AUGUSTUS	gene	128490517	128491011	.	-	.	ID=g7137;
OW569403.1_Cistogaster_globosa_genome_assembly,_chromosome:_1	AUGUSTUS	mRNA	128490517	128491011	1	-	.	ID=g7137.t1;Parent=g7137;
OW569403.1_Cistogaster_globosa_genome_assembly,_chromosome:_1	AUGUSTUS	stop_codon	128490517	128490519	.	-	0	ID=g7137.t1.stop1;Parent=g7137.t1;
OW569403.1_Cistogaster_globosa_genome_assembly,_chromosome:_1	AUGUSTUS	CDS	128490517	128491011	1	-	0	ID=g7137.t1.CDS1;Parent=g7137.t1;
OW569403.1_Cistogaster_globosa_genome_assembly,_chromosome:_1	AUGUSTUS	exon	128490517	128491011	.	-	.	ID=g7137.t1.exon1;Parent=g7137.t1;
OW569403.1_Cistogaster_globosa_genome_assembly,_chromosome:_1	AUGUSTUS	start_codon	128491009	128491011	.	-	0	ID=g7137.t1.start1;Parent=g7137.t1;
OW569403.1_Cistogaster_globosa_genome_assembly,_chromosome:_1	AUGUSTUS	gene	128493270	128495474	.	+	.	ID=g7138;
OW569403.1_Cistogaster_globosa_genome_assembly,_chromosome:_1	AUGUSTUS	mRNA	128493270	128495474	1	+	.	ID=g7138.t1;Parent=g7138;
OW569403.1_Cistogaster_globosa_genome_assembly,_chromosome:_1	AUGUSTUS	start_codon	128493270	128493272	.	+	0	ID=g7138.t1.start1;Parent=g7138.t1;
OW569403.1_Cistogaster_globosa_genome_assembly,_chromosome:_1	AUGUSTUS	CDS	128493270	128495474	1	+	0	ID=g7138.t1.CDS1;Parent=g7138.t1;
OW569403.1_Cistogaster_globosa_genome_assembly,_chromosome:_1	AUGUSTUS	exon	128493270	128495474	.	+	.	ID=g7138.t1.exon1;Parent=g7138.t1;
OW569403.1_Cistogaster_globosa_genome_assembly,_chromosome:_1	AUGUSTUS	stop_codon	128495472	128495474	.	+	0	ID=g7138.t1.stop1;Parent=g7138.t1;
OW569403.1_Cistogaster_globosa_genome_assembly,_chromosome:_1	AUGUSTUS	gene	128499027	128500208	.	-	.	ID=g7139;
OW569403.1_Cistogaster_globosa_genome_assembly,_chromosome:_1	AUGUSTUS	mRNA	128499027	128500208	1	-	.	ID=g7139.t1;Parent=g7139;
OW569403.1_Cistogaster_globosa_genome_assembly,_chromosome:_1	AUGUSTUS	stop_codon	128499027	128499029	.	-	0	ID=g7139.t1.stop1;Parent=g7139.t1;
OW569403.1_Cistogaster_globosa_genome_assembly,_chromosome:_1	AUGUSTUS	CDS	128499027	128500208	1	-	0	ID=g7139.t1.CDS1;Parent=g7139.t1;
OW569403.1_Cistogaster_globosa_genome_assembly,_chromosome:_1	AUGUSTUS	exon	128499027	128500208	.	-	.	ID=g7139.t1.exon1;Parent=g7139.t1;
OW569403.1_Cistogaster_globosa_genome_assembly,_chromosome:_1	AUGUSTUS	start_codon	128500206	128500208	.	-	0	ID=g7139.t1.start1;Parent=g7139.t1;
OW569403.1_Cistogaster_globosa_genome_assembly,_chromosome:_1	AUGUSTUS	gene	128505668	128508799	.	-	.	ID=g7140;
OW569403.1_Cistogaster_globosa_genome_assembly,_chromosome:_1	AUGUSTUS	mRNA	128505668	128508799	0.98	-	.	ID=g7140.t1;Parent=g7140;
OW569403.1_Cistogaster_globosa_genome_assembly,_chromosome:_1	AUGUSTUS	stop_codon	128505668	128505670	.	-	0	ID=g7140.t1.stop1;Parent=g7140.t1;
OW569403.1_Cistogaster_globosa_genome_assembly,_chromosome:_1	AUGUSTUS	CDS	128505668	128505896	1	-	1	ID=g7140.t1.CDS1;Parent=g7140.t1;
OW569403.1_Cistogaster_globosa_genome_assembly,_chromosome:_1	AUGUSTUS	exon	128505668	128505896	.	-	.	ID=g7140.t1.exon1;Parent=g7140.t1;
OW569403.1_Cistogaster_globosa_genome_assembly,_chromosome:_1	AUGUSTUS	intron	128505897	128505954	1	-	.	ID=g7140.t1.intron1;Parent=g7140.t1;
OW569403.1_Cistogaster_globosa_genome_assembly,_chromosome:_1	AUGUSTUS	CDS	128505955	128506578	1	-	1	ID=g7140.t1.CDS2;Parent=g7140.t1;
OW569403.1_Cistogaster_globosa_genome_assembly,_chromosome:_1	AUGUSTUS	exon	128505955	128506578	.	-	.	ID=g7140.t1.exon2;Parent=g7140.t1;
OW569403.1_Cistogaster_globosa_genome_assembly,_chromosome:_1	AUGUSTUS	intron	128506579	128507102	1	-	.	ID=g7140.t1.intron2;Parent=g7140.t1;
OW569403.1_Cistogaster_globosa_genome_assembly,_chromosome:_1	AUGUSTUS	CDS	128507103	128508733	0.98	-	0	ID=g7140.t1.CDS3;Parent=g7140.t1;
OW569403.1_Cistogaster_globosa_genome_assembly,_chromosome:_1	AUGUSTUS	exon	128507103	128508733	.	-	.	ID=g7140.t1.exon3;Parent=g7140.t1;
OW569403.1_Cistogaster_globosa_genome_assembly,_chromosome:_1	AUGUSTUS	intron	128508734	128508790	0.98	-	.	ID=g7140.t1.intron3;Parent=g7140.t1;
OW569403.1_Cistogaster_globosa_genome_assembly,_chromosome:_1	AUGUSTUS	CDS	128508791	128508799	1	-	0	ID=g7140.t1.CDS4;Parent=g7140.t1;
OW569403.1_Cistogaster_globosa_genome_assembly,_chromosome:_1	AUGUSTUS	exon	128508791	128508799	.	-	.	ID=g7140.t1.exon4;Parent=g7140.t1;
OW569403.1_Cistogaster_globosa_genome_assembly,_chromosome:_1	AUGUSTUS	start_codon	128508797	128508799	.	-	0	ID=g7140.t1.start1;Parent=g7140.t1;
OW569403.1_Cistogaster_globosa_genome_assembly,_chromosome:_1	AUGUSTUS	gene	128512066	128512960	.	+	.	ID=g7141;
OW569403.1_Cistogaster_globosa_genome_assembly,_chromosome:_1	AUGUSTUS	mRNA	128512066	128512960	1	+	.	ID=g7141.t1;Parent=g7141;
OW569403.1_Cistogaster_globosa_genome_assembly,_chromosome:_1	AUGUSTUS	start_codon	128512066	128512068	.	+	0	ID=g7141.t1.start1;Parent=g7141.t1;
OW569403.1_Cistogaster_globosa_genome_assembly,_chromosome:_1	AUGUSTUS	CDS	128512066	128512112	1	+	0	ID=g7141.t1.CDS1;Parent=g7141.t1;
OW569403.1_Cistogaster_globosa_genome_assembly,_chromosome:_1	AUGUSTUS	exon	128512066	128512112	.	+	.	ID=g7141.t1.exon1;Parent=g7141.t1;
OW569403.1_Cistogaster_globosa_genome_assembly,_chromosome:_1	AUGUSTUS	intron	128512113	128512167	1	+	.	ID=g7141.t1.intron1;Parent=g7141.t1;
OW569403.1_Cistogaster_globosa_genome_assembly,_chromosome:_1	AUGUSTUS	CDS	128512168	128512960	1	+	1	ID=g7141.t1.CDS2;Parent=g7141.t1;
OW569403.1_Cistogaster_globosa_genome_assembly,_chromosome:_1	AUGUSTUS	exon	128512168	128512960	.	+	.	ID=g7141.t1.exon2;Parent=g7141.t1;
OW569403.1_Cistogaster_globosa_genome_assembly,_chromosome:_1	AUGUSTUS	stop_codon	128512958	128512960	.	+	0	ID=g7141.t1.stop1;Parent=g7141.t1;
OW569403.1_Cistogaster_globosa_genome_assembly,_chromosome:_1	AUGUSTUS	gene	128513189	128514500	.	-	.	ID=g7142;
OW569403.1_Cistogaster_globosa_genome_assembly,_chromosome:_1	AUGUSTUS	mRNA	128513189	128514500	1	-	.	ID=g7142.t1;Parent=g7142;
OW569403.1_Cistogaster_globosa_genome_assembly,_chromosome:_1	AUGUSTUS	stop_codon	128513189	128513191	.	-	0	ID=g7142.t1.stop1;Parent=g7142.t1;
OW569403.1_Cistogaster_globosa_genome_assembly,_chromosome:_1	AUGUSTUS	CDS	128513189	128513305	1	-	0	ID=g7142.t1.CDS1;Parent=g7142.t1;
OW569403.1_Cistogaster_globosa_genome_assembly,_chromosome:_1	AUGUSTUS	exon	128513189	128513305	.	-	.	ID=g7142.t1.exon1;Parent=g7142.t1;
OW569403.1_Cistogaster_globosa_genome_assembly,_chromosome:_1	AUGUSTUS	intron	128513306	128513492	1	-	.	ID=g7142.t1.intron1;Parent=g7142.t1;
OW569403.1_Cistogaster_globosa_genome_assembly,_chromosome:_1	AUGUSTUS	CDS	128513493	128513627	1	-	0	ID=g7142.t1.CDS2;Parent=g7142.t1;
OW569403.1_Cistogaster_globosa_genome_assembly,_chromosome:_1	AUGUSTUS	exon	128513493	128513627	.	-	.	ID=g7142.t1.exon2;Parent=g7142.t1;
OW569403.1_Cistogaster_globosa_genome_assembly,_chromosome:_1	AUGUSTUS	intron	128513628	128513694	1	-	.	ID=g7142.t1.intron2;Parent=g7142.t1;
OW569403.1_Cistogaster_globosa_genome_assembly,_chromosome:_1	AUGUSTUS	CDS	128513695	128514289	1	-	1	ID=g7142.t1.CDS3;Parent=g7142.t1;
OW569403.1_Cistogaster_globosa_genome_assembly,_chromosome:_1	AUGUSTUS	exon	128513695	128514289	.	-	.	ID=g7142.t1.exon3;Parent=g7142.t1;
OW569403.1_Cistogaster_globosa_genome_assembly,_chromosome:_1	AUGUSTUS	intron	128514290	128514390	1	-	.	ID=g7142.t1.intron3;Parent=g7142.t1;
OW569403.1_Cistogaster_globosa_genome_assembly,_chromosome:_1	AUGUSTUS	CDS	128514391	128514500	1	-	0	ID=g7142.t1.CDS4;Parent=g7142.t1;
OW569403.1_Cistogaster_globosa_genome_assembly,_chromosome:_1	AUGUSTUS	exon	128514391	128514500	.	-	.	ID=g7142.t1.exon4;Parent=g7142.t1;
OW569403.1_Cistogaster_globosa_genome_assembly,_chromosome:_1	AUGUSTUS	start_codon	128514498	128514500	.	-	0	ID=g7142.t1.start1;Parent=g7142.t1;
OW569403.1_Cistogaster_globosa_genome_assembly,_chromosome:_1	AUGUSTUS	gene	128515752	128516644	.	+	.	ID=g7143;
OW569403.1_Cistogaster_globosa_genome_assembly,_chromosome:_1	AUGUSTUS	mRNA	128515752	128516644	1	+	.	ID=g7143.t1;Parent=g7143;
OW569403.1_Cistogaster_globosa_genome_assembly,_chromosome:_1	AUGUSTUS	start_codon	128515752	128515754	.	+	0	ID=g7143.t1.start1;Parent=g7143.t1;
OW569403.1_Cistogaster_globosa_genome_assembly,_chromosome:_1	AUGUSTUS	CDS	128515752	128515837	1	+	0	ID=g7143.t1.CDS1;Parent=g7143.t1;
OW569403.1_Cistogaster_globosa_genome_assembly,_chromosome:_1	AUGUSTUS	exon	128515752	128515837	.	+	.	ID=g7143.t1.exon1;Parent=g7143.t1;
OW569403.1_Cistogaster_globosa_genome_assembly,_chromosome:_1	AUGUSTUS	intron	128515838	128515899	1	+	.	ID=g7143.t1.intron1;Parent=g7143.t1;
OW569403.1_Cistogaster_globosa_genome_assembly,_chromosome:_1	AUGUSTUS	CDS	128515900	128516644	1	+	1	ID=g7143.t1.CDS2;Parent=g7143.t1;
OW569403.1_Cistogaster_globosa_genome_assembly,_chromosome:_1	AUGUSTUS	exon	128515900	128516644	.	+	.	ID=g7143.t1.exon2;Parent=g7143.t1;
OW569403.1_Cistogaster_globosa_genome_assembly,_chromosome:_1	AUGUSTUS	stop_codon	128516642	128516644	.	+	0	ID=g7143.t1.stop1;Parent=g7143.t1;
OW569403.1_Cistogaster_globosa_genome_assembly,_chromosome:_1	AUGUSTUS	gene	128516968	128524904	.	-	.	ID=g7144;
OW569403.1_Cistogaster_globosa_genome_assembly,_chromosome:_1	AUGUSTUS	mRNA	128516968	128524904	1	-	.	ID=g7144.t1;Parent=g7144;
OW569403.1_Cistogaster_globosa_genome_assembly,_chromosome:_1	AUGUSTUS	stop_codon	128516968	128516970	.	-	0	ID=g7144.t1.stop1;Parent=g7144.t1;
OW569403.1_Cistogaster_globosa_genome_assembly,_chromosome:_1	AUGUSTUS	CDS	128516968	128517065	1	-	2	ID=g7144.t1.CDS1;Parent=g7144.t1;
OW569403.1_Cistogaster_globosa_genome_assembly,_chromosome:_1	AUGUSTUS	exon	128516968	128517065	.	-	.	ID=g7144.t1.exon1;Parent=g7144.t1;
OW569403.1_Cistogaster_globosa_genome_assembly,_chromosome:_1	AUGUSTUS	intron	128517066	128517786	1	-	.	ID=g7144.t1.intron1;Parent=g7144.t1;
OW569403.1_Cistogaster_globosa_genome_assembly,_chromosome:_1	AUGUSTUS	CDS	128517787	128517913	1	-	0	ID=g7144.t1.CDS2;Parent=g7144.t1;
OW569403.1_Cistogaster_globosa_genome_assembly,_chromosome:_1	AUGUSTUS	exon	128517787	128517913	.	-	.	ID=g7144.t1.exon2;Parent=g7144.t1;
OW569403.1_Cistogaster_globosa_genome_assembly,_chromosome:_1	AUGUSTUS	intron	128517914	128524509	1	-	.	ID=g7144.t1.intron2;Parent=g7144.t1;
OW569403.1_Cistogaster_globosa_genome_assembly,_chromosome:_1	AUGUSTUS	CDS	128524510	128524571	1	-	2	ID=g7144.t1.CDS3;Parent=g7144.t1;
OW569403.1_Cistogaster_globosa_genome_assembly,_chromosome:_1	AUGUSTUS	exon	128524510	128524571	.	-	.	ID=g7144.t1.exon3;Parent=g7144.t1;
OW569403.1_Cistogaster_globosa_genome_assembly,_chromosome:_1	AUGUSTUS	intron	128524572	128524630	1	-	.	ID=g7144.t1.intron3;Parent=g7144.t1;
OW569403.1_Cistogaster_globosa_genome_assembly,_chromosome:_1	AUGUSTUS	CDS	128524631	128524734	1	-	1	ID=g7144.t1.CDS4;Parent=g7144.t1;
OW569403.1_Cistogaster_globosa_genome_assembly,_chromosome:_1	AUGUSTUS	exon	128524631	128524734	.	-	.	ID=g7144.t1.exon4;Parent=g7144.t1;
OW569403.1_Cistogaster_globosa_genome_assembly,_chromosome:_1	AUGUSTUS	intron	128524735	128524794	1	-	.	ID=g7144.t1.intron4;Parent=g7144.t1;
OW569403.1_Cistogaster_globosa_genome_assembly,_chromosome:_1	AUGUSTUS	CDS	128524795	128524904	1	-	0	ID=g7144.t1.CDS5;Parent=g7144.t1;
OW569403.1_Cistogaster_globosa_genome_assembly,_chromosome:_1	AUGUSTUS	exon	128524795	128524904	.	-	.	ID=g7144.t1.exon5;Parent=g7144.t1;
OW569403.1_Cistogaster_globosa_genome_assembly,_chromosome:_1	AUGUSTUS	start_codon	128524902	128524904	.	-	0	ID=g7144.t1.start1;Parent=g7144.t1;
OW569403.1_Cistogaster_globosa_genome_assembly,_chromosome:_1	AUGUSTUS	gene	128525749	128526403	.	-	.	ID=g7145;
OW569403.1_Cistogaster_globosa_genome_assembly,_chromosome:_1	AUGUSTUS	mRNA	128525749	128526403	1	-	.	ID=g7145.t1;Parent=g7145;
OW569403.1_Cistogaster_globosa_genome_assembly,_chromosome:_1	AUGUSTUS	stop_codon	128525749	128525751	.	-	0	ID=g7145.t1.stop1;Parent=g7145.t1;
OW569403.1_Cistogaster_globosa_genome_assembly,_chromosome:_1	AUGUSTUS	CDS	128525749	128526191	1	-	2	ID=g7145.t1.CDS1;Parent=g7145.t1;
OW569403.1_Cistogaster_globosa_genome_assembly,_chromosome:_1	AUGUSTUS	exon	128525749	128526191	.	-	.	ID=g7145.t1.exon1;Parent=g7145.t1;
OW569403.1_Cistogaster_globosa_genome_assembly,_chromosome:_1	AUGUSTUS	intron	128526192	128526354	1	-	.	ID=g7145.t1.intron1;Parent=g7145.t1;
OW569403.1_Cistogaster_globosa_genome_assembly,_chromosome:_1	AUGUSTUS	CDS	128526355	128526403	1	-	0	ID=g7145.t1.CDS2;Parent=g7145.t1;
OW569403.1_Cistogaster_globosa_genome_assembly,_chromosome:_1	AUGUSTUS	exon	128526355	128526403	.	-	.	ID=g7145.t1.exon2;Parent=g7145.t1;
OW569403.1_Cistogaster_globosa_genome_assembly,_chromosome:_1	AUGUSTUS	start_codon	128526401	128526403	.	-	0	ID=g7145.t1.start1;Parent=g7145.t1;
OW569403.1_Cistogaster_globosa_genome_assembly,_chromosome:_1	AUGUSTUS	gene	128533015	128533705	.	+	.	ID=g7146;
OW569403.1_Cistogaster_globosa_genome_assembly,_chromosome:_1	AUGUSTUS	mRNA	128533015	128533705	1	+	.	ID=g7146.t1;Parent=g7146;
OW569403.1_Cistogaster_globosa_genome_assembly,_chromosome:_1	AUGUSTUS	start_codon	128533015	128533017	.	+	0	ID=g7146.t1.start1;Parent=g7146.t1;
OW569403.1_Cistogaster_globosa_genome_assembly,_chromosome:_1	AUGUSTUS	CDS	128533015	128533040	1	+	0	ID=g7146.t1.CDS1;Parent=g7146.t1;
OW569403.1_Cistogaster_globosa_genome_assembly,_chromosome:_1	AUGUSTUS	exon	128533015	128533040	.	+	.	ID=g7146.t1.exon1;Parent=g7146.t1;
OW569403.1_Cistogaster_globosa_genome_assembly,_chromosome:_1	AUGUSTUS	intron	128533041	128533095	1	+	.	ID=g7146.t1.intron1;Parent=g7146.t1;
OW569403.1_Cistogaster_globosa_genome_assembly,_chromosome:_1	AUGUSTUS	CDS	128533096	128533335	1	+	1	ID=g7146.t1.CDS2;Parent=g7146.t1;
OW569403.1_Cistogaster_globosa_genome_assembly,_chromosome:_1	AUGUSTUS	exon	128533096	128533335	.	+	.	ID=g7146.t1.exon2;Parent=g7146.t1;
OW569403.1_Cistogaster_globosa_genome_assembly,_chromosome:_1	AUGUSTUS	intron	128533336	128533389	1	+	.	ID=g7146.t1.intron2;Parent=g7146.t1;
OW569403.1_Cistogaster_globosa_genome_assembly,_chromosome:_1	AUGUSTUS	CDS	128533390	128533705	1	+	1	ID=g7146.t1.CDS3;Parent=g7146.t1;
OW569403.1_Cistogaster_globosa_genome_assembly,_chromosome:_1	AUGUSTUS	exon	128533390	128533705	.	+	.	ID=g7146.t1.exon3;Parent=g7146.t1;
OW569403.1_Cistogaster_globosa_genome_assembly,_chromosome:_1	AUGUSTUS	stop_codon	128533703	128533705	.	+	0	ID=g7146.t1.stop1;Parent=g7146.t1;
OW569403.1_Cistogaster_globosa_genome_assembly,_chromosome:_1	AUGUSTUS	gene	128535330	128535746	.	-	.	ID=g7147;
OW569403.1_Cistogaster_globosa_genome_assembly,_chromosome:_1	AUGUSTUS	mRNA	128535330	128535746	1	-	.	ID=g7147.t1;Parent=g7147;
OW569403.1_Cistogaster_globosa_genome_assembly,_chromosome:_1	AUGUSTUS	stop_codon	128535330	128535332	.	-	0	ID=g7147.t1.stop1;Parent=g7147.t1;
OW569403.1_Cistogaster_globosa_genome_assembly,_chromosome:_1	AUGUSTUS	CDS	128535330	128535504	1	-	1	ID=g7147.t1.CDS1;Parent=g7147.t1;
OW569403.1_Cistogaster_globosa_genome_assembly,_chromosome:_1	AUGUSTUS	exon	128535330	128535504	.	-	.	ID=g7147.t1.exon1;Parent=g7147.t1;
OW569403.1_Cistogaster_globosa_genome_assembly,_chromosome:_1	AUGUSTUS	intron	128535505	128535606	1	-	.	ID=g7147.t1.intron1;Parent=g7147.t1;
OW569403.1_Cistogaster_globosa_genome_assembly,_chromosome:_1	AUGUSTUS	CDS	128535607	128535746	1	-	0	ID=g7147.t1.CDS2;Parent=g7147.t1;
OW569403.1_Cistogaster_globosa_genome_assembly,_chromosome:_1	AUGUSTUS	exon	128535607	128535746	.	-	.	ID=g7147.t1.exon2;Parent=g7147.t1;
OW569403.1_Cistogaster_globosa_genome_assembly,_chromosome:_1	AUGUSTUS	start_codon	128535744	128535746	.	-	0	ID=g7147.t1.start1;Parent=g7147.t1;
OW569403.1_Cistogaster_globosa_genome_assembly,_chromosome:_1	AUGUSTUS	gene	128535914	128537828	.	-	.	ID=g7148;
OW569403.1_Cistogaster_globosa_genome_assembly,_chromosome:_1	AUGUSTUS	mRNA	128535914	128537828	1	-	.	ID=g7148.t1;Parent=g7148;
OW569403.1_Cistogaster_globosa_genome_assembly,_chromosome:_1	AUGUSTUS	stop_codon	128535914	128535916	.	-	0	ID=g7148.t1.stop1;Parent=g7148.t1;
OW569403.1_Cistogaster_globosa_genome_assembly,_chromosome:_1	AUGUSTUS	CDS	128535914	128536143	1	-	2	ID=g7148.t1.CDS1;Parent=g7148.t1;
OW569403.1_Cistogaster_globosa_genome_assembly,_chromosome:_1	AUGUSTUS	exon	128535914	128536143	.	-	.	ID=g7148.t1.exon1;Parent=g7148.t1;
OW569403.1_Cistogaster_globosa_genome_assembly,_chromosome:_1	AUGUSTUS	intron	128536144	128536210	1	-	.	ID=g7148.t1.intron1;Parent=g7148.t1;
OW569403.1_Cistogaster_globosa_genome_assembly,_chromosome:_1	AUGUSTUS	CDS	128536211	128536458	1	-	1	ID=g7148.t1.CDS2;Parent=g7148.t1;
OW569403.1_Cistogaster_globosa_genome_assembly,_chromosome:_1	AUGUSTUS	exon	128536211	128536458	.	-	.	ID=g7148.t1.exon2;Parent=g7148.t1;
OW569403.1_Cistogaster_globosa_genome_assembly,_chromosome:_1	AUGUSTUS	intron	128536459	128536528	1	-	.	ID=g7148.t1.intron2;Parent=g7148.t1;
OW569403.1_Cistogaster_globosa_genome_assembly,_chromosome:_1	AUGUSTUS	CDS	128536529	128536741	1	-	1	ID=g7148.t1.CDS3;Parent=g7148.t1;
OW569403.1_Cistogaster_globosa_genome_assembly,_chromosome:_1	AUGUSTUS	exon	128536529	128536741	.	-	.	ID=g7148.t1.exon3;Parent=g7148.t1;
OW569403.1_Cistogaster_globosa_genome_assembly,_chromosome:_1	AUGUSTUS	intron	128536742	128536818	1	-	.	ID=g7148.t1.intron3;Parent=g7148.t1;
OW569403.1_Cistogaster_globosa_genome_assembly,_chromosome:_1	AUGUSTUS	CDS	128536819	128537638	1	-	2	ID=g7148.t1.CDS4;Parent=g7148.t1;
OW569403.1_Cistogaster_globosa_genome_assembly,_chromosome:_1	AUGUSTUS	exon	128536819	128537638	.	-	.	ID=g7148.t1.exon4;Parent=g7148.t1;
OW569403.1_Cistogaster_globosa_genome_assembly,_chromosome:_1	AUGUSTUS	intron	128537639	128537764	1	-	.	ID=g7148.t1.intron4;Parent=g7148.t1;
OW569403.1_Cistogaster_globosa_genome_assembly,_chromosome:_1	AUGUSTUS	CDS	128537765	128537828	1	-	0	ID=g7148.t1.CDS5;Parent=g7148.t1;
OW569403.1_Cistogaster_globosa_genome_assembly,_chromosome:_1	AUGUSTUS	exon	128537765	128537828	.	-	.	ID=g7148.t1.exon5;Parent=g7148.t1;
OW569403.1_Cistogaster_globosa_genome_assembly,_chromosome:_1	AUGUSTUS	start_codon	128537826	128537828	.	-	0	ID=g7148.t1.start1;Parent=g7148.t1;
OW569403.1_Cistogaster_globosa_genome_assembly,_chromosome:_1	AUGUSTUS	mRNA	128535914	128537828	1	-	.	ID=g7148.t2;Parent=g7148;
OW569403.1_Cistogaster_globosa_genome_assembly,_chromosome:_1	AUGUSTUS	stop_codon	128535914	128535916	.	-	0	ID=g7148.t2.stop1;Parent=g7148.t2;
OW569403.1_Cistogaster_globosa_genome_assembly,_chromosome:_1	AUGUSTUS	CDS	128535914	128536143	1	-	2	ID=g7148.t2.CDS1;Parent=g7148.t2;
OW569403.1_Cistogaster_globosa_genome_assembly,_chromosome:_1	AUGUSTUS	exon	128535914	128536143	.	-	.	ID=g7148.t2.exon1;Parent=g7148.t2;
OW569403.1_Cistogaster_globosa_genome_assembly,_chromosome:_1	AUGUSTUS	intron	128536144	128536210	1	-	.	ID=g7148.t2.intron1;Parent=g7148.t2;
OW569403.1_Cistogaster_globosa_genome_assembly,_chromosome:_1	AUGUSTUS	CDS	128536211	128536458	1	-	1	ID=g7148.t2.CDS2;Parent=g7148.t2;
OW569403.1_Cistogaster_globosa_genome_assembly,_chromosome:_1	AUGUSTUS	exon	128536211	128536458	.	-	.	ID=g7148.t2.exon2;Parent=g7148.t2;
OW569403.1_Cistogaster_globosa_genome_assembly,_chromosome:_1	AUGUSTUS	intron	128536459	128536528	1	-	.	ID=g7148.t2.intron2;Parent=g7148.t2;
OW569403.1_Cistogaster_globosa_genome_assembly,_chromosome:_1	AUGUSTUS	CDS	128536529	128536741	1	-	1	ID=g7148.t2.CDS3;Parent=g7148.t2;
OW569403.1_Cistogaster_globosa_genome_assembly,_chromosome:_1	AUGUSTUS	exon	128536529	128536741	.	-	.	ID=g7148.t2.exon3;Parent=g7148.t2;
OW569403.1_Cistogaster_globosa_genome_assembly,_chromosome:_1	AUGUSTUS	intron	128536742	128536818	1	-	.	ID=g7148.t2.intron3;Parent=g7148.t2;
OW569403.1_Cistogaster_globosa_genome_assembly,_chromosome:_1	AUGUSTUS	CDS	128536819	128537641	1	-	2	ID=g7148.t2.CDS4;Parent=g7148.t2;
OW569403.1_Cistogaster_globosa_genome_assembly,_chromosome:_1	AUGUSTUS	exon	128536819	128537641	.	-	.	ID=g7148.t2.exon4;Parent=g7148.t2;
OW569403.1_Cistogaster_globosa_genome_assembly,_chromosome:_1	AUGUSTUS	intron	128537642	128537764	1	-	.	ID=g7148.t2.intron4;Parent=g7148.t2;
OW569403.1_Cistogaster_globosa_genome_assembly,_chromosome:_1	AUGUSTUS	CDS	128537765	128537828	1	-	0	ID=g7148.t2.CDS5;Parent=g7148.t2;
OW569403.1_Cistogaster_globosa_genome_assembly,_chromosome:_1	AUGUSTUS	exon	128537765	128537828	.	-	.	ID=g7148.t2.exon5;Parent=g7148.t2;
OW569403.1_Cistogaster_globosa_genome_assembly,_chromosome:_1	AUGUSTUS	start_codon	128537826	128537828	.	-	0	ID=g7148.t2.start1;Parent=g7148.t2;
OW569403.1_Cistogaster_globosa_genome_assembly,_chromosome:_1	AUGUSTUS	gene	128541375	128543982	.	+	.	ID=g7149;
OW569403.1_Cistogaster_globosa_genome_assembly,_chromosome:_1	AUGUSTUS	mRNA	128541375	128543982	1	+	.	ID=g7149.t1;Parent=g7149;
OW569403.1_Cistogaster_globosa_genome_assembly,_chromosome:_1	AUGUSTUS	start_codon	128541375	128541377	.	+	0	ID=g7149.t1.start1;Parent=g7149.t1;
OW569403.1_Cistogaster_globosa_genome_assembly,_chromosome:_1	AUGUSTUS	CDS	128541375	128541598	1	+	0	ID=g7149.t1.CDS1;Parent=g7149.t1;
OW569403.1_Cistogaster_globosa_genome_assembly,_chromosome:_1	AUGUSTUS	exon	128541375	128541598	.	+	.	ID=g7149.t1.exon1;Parent=g7149.t1;
OW569403.1_Cistogaster_globosa_genome_assembly,_chromosome:_1	AUGUSTUS	intron	128541599	128543639	1	+	.	ID=g7149.t1.intron1;Parent=g7149.t1;
OW569403.1_Cistogaster_globosa_genome_assembly,_chromosome:_1	AUGUSTUS	CDS	128543640	128543982	1	+	1	ID=g7149.t1.CDS2;Parent=g7149.t1;
OW569403.1_Cistogaster_globosa_genome_assembly,_chromosome:_1	AUGUSTUS	exon	128543640	128543982	.	+	.	ID=g7149.t1.exon2;Parent=g7149.t1;
OW569403.1_Cistogaster_globosa_genome_assembly,_chromosome:_1	AUGUSTUS	stop_codon	128543980	128543982	.	+	0	ID=g7149.t1.stop1;Parent=g7149.t1;
OW569403.1_Cistogaster_globosa_genome_assembly,_chromosome:_1	AUGUSTUS	gene	128544018	128545484	.	+	.	ID=g7150;
OW569403.1_Cistogaster_globosa_genome_assembly,_chromosome:_1	AUGUSTUS	mRNA	128544018	128545484	1	+	.	ID=g7150.t1;Parent=g7150;
OW569403.1_Cistogaster_globosa_genome_assembly,_chromosome:_1	AUGUSTUS	start_codon	128544018	128544020	.	+	0	ID=g7150.t1.start1;Parent=g7150.t1;
OW569403.1_Cistogaster_globosa_genome_assembly,_chromosome:_1	AUGUSTUS	CDS	128544018	128545484	1	+	0	ID=g7150.t1.CDS1;Parent=g7150.t1;
OW569403.1_Cistogaster_globosa_genome_assembly,_chromosome:_1	AUGUSTUS	exon	128544018	128545484	.	+	.	ID=g7150.t1.exon1;Parent=g7150.t1;
OW569403.1_Cistogaster_globosa_genome_assembly,_chromosome:_1	AUGUSTUS	stop_codon	128545482	128545484	.	+	0	ID=g7150.t1.stop1;Parent=g7150.t1;
OW569403.1_Cistogaster_globosa_genome_assembly,_chromosome:_1	AUGUSTUS	gene	128545849	128548911	.	+	.	ID=g7151;
OW569403.1_Cistogaster_globosa_genome_assembly,_chromosome:_1	AUGUSTUS	mRNA	128545849	128548911	1	+	.	ID=g7151.t1;Parent=g7151;
OW569403.1_Cistogaster_globosa_genome_assembly,_chromosome:_1	AUGUSTUS	start_codon	128545849	128545851	.	+	0	ID=g7151.t1.start1;Parent=g7151.t1;
OW569403.1_Cistogaster_globosa_genome_assembly,_chromosome:_1	AUGUSTUS	CDS	128545849	128548911	1	+	0	ID=g7151.t1.CDS1;Parent=g7151.t1;
OW569403.1_Cistogaster_globosa_genome_assembly,_chromosome:_1	AUGUSTUS	exon	128545849	128548911	.	+	.	ID=g7151.t1.exon1;Parent=g7151.t1;
OW569403.1_Cistogaster_globosa_genome_assembly,_chromosome:_1	AUGUSTUS	stop_codon	128548909	128548911	.	+	0	ID=g7151.t1.stop1;Parent=g7151.t1;
OW569403.1_Cistogaster_globosa_genome_assembly,_chromosome:_1	AUGUSTUS	gene	128550550	128551606	.	-	.	ID=g7152;
OW569403.1_Cistogaster_globosa_genome_assembly,_chromosome:_1	AUGUSTUS	mRNA	128550550	128551606	1	-	.	ID=g7152.t1;Parent=g7152;
OW569403.1_Cistogaster_globosa_genome_assembly,_chromosome:_1	AUGUSTUS	stop_codon	128550550	128550552	.	-	0	ID=g7152.t1.stop1;Parent=g7152.t1;
OW569403.1_Cistogaster_globosa_genome_assembly,_chromosome:_1	AUGUSTUS	CDS	128550550	128550714	1	-	0	ID=g7152.t1.CDS1;Parent=g7152.t1;
OW569403.1_Cistogaster_globosa_genome_assembly,_chromosome:_1	AUGUSTUS	exon	128550550	128550714	.	-	.	ID=g7152.t1.exon1;Parent=g7152.t1;
OW569403.1_Cistogaster_globosa_genome_assembly,_chromosome:_1	AUGUSTUS	intron	128550715	128550770	1	-	.	ID=g7152.t1.intron1;Parent=g7152.t1;
OW569403.1_Cistogaster_globosa_genome_assembly,_chromosome:_1	AUGUSTUS	CDS	128550771	128550990	1	-	1	ID=g7152.t1.CDS2;Parent=g7152.t1;
OW569403.1_Cistogaster_globosa_genome_assembly,_chromosome:_1	AUGUSTUS	exon	128550771	128550990	.	-	.	ID=g7152.t1.exon2;Parent=g7152.t1;
OW569403.1_Cistogaster_globosa_genome_assembly,_chromosome:_1	AUGUSTUS	intron	128550991	128551045	1	-	.	ID=g7152.t1.intron2;Parent=g7152.t1;
OW569403.1_Cistogaster_globosa_genome_assembly,_chromosome:_1	AUGUSTUS	CDS	128551046	128551342	1	-	1	ID=g7152.t1.CDS3;Parent=g7152.t1;
OW569403.1_Cistogaster_globosa_genome_assembly,_chromosome:_1	AUGUSTUS	exon	128551046	128551342	.	-	.	ID=g7152.t1.exon3;Parent=g7152.t1;
OW569403.1_Cistogaster_globosa_genome_assembly,_chromosome:_1	AUGUSTUS	intron	128551343	128551406	1	-	.	ID=g7152.t1.intron3;Parent=g7152.t1;
OW569403.1_Cistogaster_globosa_genome_assembly,_chromosome:_1	AUGUSTUS	CDS	128551407	128551606	1	-	0	ID=g7152.t1.CDS4;Parent=g7152.t1;
OW569403.1_Cistogaster_globosa_genome_assembly,_chromosome:_1	AUGUSTUS	exon	128551407	128551606	.	-	.	ID=g7152.t1.exon4;Parent=g7152.t1;
OW569403.1_Cistogaster_globosa_genome_assembly,_chromosome:_1	AUGUSTUS	start_codon	128551604	128551606	.	-	0	ID=g7152.t1.start1;Parent=g7152.t1;
OW569403.1_Cistogaster_globosa_genome_assembly,_chromosome:_1	AUGUSTUS	gene	128618038	128620679	.	-	.	ID=g7153;
OW569403.1_Cistogaster_globosa_genome_assembly,_chromosome:_1	AUGUSTUS	mRNA	128618038	128620679	0.98	-	.	ID=g7153.t1;Parent=g7153;
OW569403.1_Cistogaster_globosa_genome_assembly,_chromosome:_1	AUGUSTUS	stop_codon	128618038	128618040	.	-	0	ID=g7153.t1.stop1;Parent=g7153.t1;
OW569403.1_Cistogaster_globosa_genome_assembly,_chromosome:_1	AUGUSTUS	CDS	128618038	128618336	1	-	2	ID=g7153.t1.CDS1;Parent=g7153.t1;
OW569403.1_Cistogaster_globosa_genome_assembly,_chromosome:_1	AUGUSTUS	exon	128618038	128618336	.	-	.	ID=g7153.t1.exon1;Parent=g7153.t1;
OW569403.1_Cistogaster_globosa_genome_assembly,_chromosome:_1	AUGUSTUS	intron	128618337	128618412	1	-	.	ID=g7153.t1.intron1;Parent=g7153.t1;
OW569403.1_Cistogaster_globosa_genome_assembly,_chromosome:_1	AUGUSTUS	CDS	128618413	128618793	1	-	2	ID=g7153.t1.CDS2;Parent=g7153.t1;
OW569403.1_Cistogaster_globosa_genome_assembly,_chromosome:_1	AUGUSTUS	exon	128618413	128618793	.	-	.	ID=g7153.t1.exon2;Parent=g7153.t1;
OW569403.1_Cistogaster_globosa_genome_assembly,_chromosome:_1	AUGUSTUS	intron	128618794	128618917	1	-	.	ID=g7153.t1.intron2;Parent=g7153.t1;
OW569403.1_Cistogaster_globosa_genome_assembly,_chromosome:_1	AUGUSTUS	CDS	128618918	128619215	1	-	0	ID=g7153.t1.CDS3;Parent=g7153.t1;
OW569403.1_Cistogaster_globosa_genome_assembly,_chromosome:_1	AUGUSTUS	exon	128618918	128619215	.	-	.	ID=g7153.t1.exon3;Parent=g7153.t1;
OW569403.1_Cistogaster_globosa_genome_assembly,_chromosome:_1	AUGUSTUS	intron	128619216	128619265	1	-	.	ID=g7153.t1.intron3;Parent=g7153.t1;
OW569403.1_Cistogaster_globosa_genome_assembly,_chromosome:_1	AUGUSTUS	CDS	128619266	128620063	0.99	-	0	ID=g7153.t1.CDS4;Parent=g7153.t1;
OW569403.1_Cistogaster_globosa_genome_assembly,_chromosome:_1	AUGUSTUS	exon	128619266	128620063	.	-	.	ID=g7153.t1.exon4;Parent=g7153.t1;
OW569403.1_Cistogaster_globosa_genome_assembly,_chromosome:_1	AUGUSTUS	intron	128620064	128620490	0.98	-	.	ID=g7153.t1.intron4;Parent=g7153.t1;
OW569403.1_Cistogaster_globosa_genome_assembly,_chromosome:_1	AUGUSTUS	CDS	128620491	128620679	0.99	-	0	ID=g7153.t1.CDS5;Parent=g7153.t1;
OW569403.1_Cistogaster_globosa_genome_assembly,_chromosome:_1	AUGUSTUS	exon	128620491	128620679	.	-	.	ID=g7153.t1.exon5;Parent=g7153.t1;
OW569403.1_Cistogaster_globosa_genome_assembly,_chromosome:_1	AUGUSTUS	start_codon	128620677	128620679	.	-	0	ID=g7153.t1.start1;Parent=g7153.t1;
OW569403.1_Cistogaster_globosa_genome_assembly,_chromosome:_1	AUGUSTUS	mRNA	128618038	128619544	1	-	.	ID=g7153.t2;Parent=g7153;
OW569403.1_Cistogaster_globosa_genome_assembly,_chromosome:_1	AUGUSTUS	stop_codon	128618038	128618040	.	-	0	ID=g7153.t2.stop1;Parent=g7153.t2;
OW569403.1_Cistogaster_globosa_genome_assembly,_chromosome:_1	AUGUSTUS	CDS	128618038	128618336	1	-	2	ID=g7153.t2.CDS1;Parent=g7153.t2;
OW569403.1_Cistogaster_globosa_genome_assembly,_chromosome:_1	AUGUSTUS	exon	128618038	128618336	.	-	.	ID=g7153.t2.exon1;Parent=g7153.t2;
OW569403.1_Cistogaster_globosa_genome_assembly,_chromosome:_1	AUGUSTUS	intron	128618337	128618412	1	-	.	ID=g7153.t2.intron1;Parent=g7153.t2;
OW569403.1_Cistogaster_globosa_genome_assembly,_chromosome:_1	AUGUSTUS	CDS	128618413	128618793	1	-	2	ID=g7153.t2.CDS2;Parent=g7153.t2;
OW569403.1_Cistogaster_globosa_genome_assembly,_chromosome:_1	AUGUSTUS	exon	128618413	128618793	.	-	.	ID=g7153.t2.exon2;Parent=g7153.t2;
OW569403.1_Cistogaster_globosa_genome_assembly,_chromosome:_1	AUGUSTUS	intron	128618794	128618917	1	-	.	ID=g7153.t2.intron2;Parent=g7153.t2;
OW569403.1_Cistogaster_globosa_genome_assembly,_chromosome:_1	AUGUSTUS	CDS	128618918	128619215	1	-	0	ID=g7153.t2.CDS3;Parent=g7153.t2;
OW569403.1_Cistogaster_globosa_genome_assembly,_chromosome:_1	AUGUSTUS	exon	128618918	128619215	.	-	.	ID=g7153.t2.exon3;Parent=g7153.t2;
OW569403.1_Cistogaster_globosa_genome_assembly,_chromosome:_1	AUGUSTUS	intron	128619216	128619265	1	-	.	ID=g7153.t2.intron3;Parent=g7153.t2;
OW569403.1_Cistogaster_globosa_genome_assembly,_chromosome:_1	AUGUSTUS	CDS	128619266	128619544	1	-	0	ID=g7153.t2.CDS4;Parent=g7153.t2;
OW569403.1_Cistogaster_globosa_genome_assembly,_chromosome:_1	AUGUSTUS	exon	128619266	128619544	.	-	.	ID=g7153.t2.exon4;Parent=g7153.t2;
OW569403.1_Cistogaster_globosa_genome_assembly,_chromosome:_1	AUGUSTUS	start_codon	128619542	128619544	.	-	0	ID=g7153.t2.start1;Parent=g7153.t2;
OW569403.1_Cistogaster_globosa_genome_assembly,_chromosome:_1	AUGUSTUS	gene	128629426	128636941	.	+	.	ID=g7154;
OW569403.1_Cistogaster_globosa_genome_assembly,_chromosome:_1	AUGUSTUS	mRNA	128629426	128636941	1	+	.	ID=g7154.t1;Parent=g7154;
OW569403.1_Cistogaster_globosa_genome_assembly,_chromosome:_1	AUGUSTUS	start_codon	128629426	128629428	.	+	0	ID=g7154.t1.start1;Parent=g7154.t1;
OW569403.1_Cistogaster_globosa_genome_assembly,_chromosome:_1	AUGUSTUS	CDS	128629426	128630653	1	+	0	ID=g7154.t1.CDS1;Parent=g7154.t1;
OW569403.1_Cistogaster_globosa_genome_assembly,_chromosome:_1	AUGUSTUS	exon	128629426	128630653	.	+	.	ID=g7154.t1.exon1;Parent=g7154.t1;
OW569403.1_Cistogaster_globosa_genome_assembly,_chromosome:_1	AUGUSTUS	intron	128630654	128636492	1	+	.	ID=g7154.t1.intron1;Parent=g7154.t1;
OW569403.1_Cistogaster_globosa_genome_assembly,_chromosome:_1	AUGUSTUS	CDS	128636493	128636941	1	+	2	ID=g7154.t1.CDS2;Parent=g7154.t1;
OW569403.1_Cistogaster_globosa_genome_assembly,_chromosome:_1	AUGUSTUS	exon	128636493	128636941	.	+	.	ID=g7154.t1.exon2;Parent=g7154.t1;
OW569403.1_Cistogaster_globosa_genome_assembly,_chromosome:_1	AUGUSTUS	stop_codon	128636939	128636941	.	+	0	ID=g7154.t1.stop1;Parent=g7154.t1;
OW569403.1_Cistogaster_globosa_genome_assembly,_chromosome:_1	AUGUSTUS	gene	128639058	128661867	.	-	.	ID=g7155;
OW569403.1_Cistogaster_globosa_genome_assembly,_chromosome:_1	AUGUSTUS	mRNA	128639058	128661867	0.6	-	.	ID=g7155.t1;Parent=g7155;
OW569403.1_Cistogaster_globosa_genome_assembly,_chromosome:_1	AUGUSTUS	stop_codon	128639058	128639060	.	-	0	ID=g7155.t1.stop1;Parent=g7155.t1;
OW569403.1_Cistogaster_globosa_genome_assembly,_chromosome:_1	AUGUSTUS	CDS	128639058	128639493	1	-	1	ID=g7155.t1.CDS1;Parent=g7155.t1;
OW569403.1_Cistogaster_globosa_genome_assembly,_chromosome:_1	AUGUSTUS	exon	128639058	128639493	.	-	.	ID=g7155.t1.exon1;Parent=g7155.t1;
OW569403.1_Cistogaster_globosa_genome_assembly,_chromosome:_1	AUGUSTUS	intron	128639494	128639552	1	-	.	ID=g7155.t1.intron1;Parent=g7155.t1;
OW569403.1_Cistogaster_globosa_genome_assembly,_chromosome:_1	AUGUSTUS	CDS	128639553	128639677	1	-	0	ID=g7155.t1.CDS2;Parent=g7155.t1;
OW569403.1_Cistogaster_globosa_genome_assembly,_chromosome:_1	AUGUSTUS	exon	128639553	128639677	.	-	.	ID=g7155.t1.exon2;Parent=g7155.t1;
OW569403.1_Cistogaster_globosa_genome_assembly,_chromosome:_1	AUGUSTUS	intron	128639678	128642351	1	-	.	ID=g7155.t1.intron2;Parent=g7155.t1;
OW569403.1_Cistogaster_globosa_genome_assembly,_chromosome:_1	AUGUSTUS	CDS	128642352	128643487	1	-	2	ID=g7155.t1.CDS3;Parent=g7155.t1;
OW569403.1_Cistogaster_globosa_genome_assembly,_chromosome:_1	AUGUSTUS	exon	128642352	128643487	.	-	.	ID=g7155.t1.exon3;Parent=g7155.t1;
OW569403.1_Cistogaster_globosa_genome_assembly,_chromosome:_1	AUGUSTUS	intron	128643488	128643556	1	-	.	ID=g7155.t1.intron3;Parent=g7155.t1;
OW569403.1_Cistogaster_globosa_genome_assembly,_chromosome:_1	AUGUSTUS	CDS	128643557	128643815	1	-	0	ID=g7155.t1.CDS4;Parent=g7155.t1;
OW569403.1_Cistogaster_globosa_genome_assembly,_chromosome:_1	AUGUSTUS	exon	128643557	128643815	.	-	.	ID=g7155.t1.exon4;Parent=g7155.t1;
OW569403.1_Cistogaster_globosa_genome_assembly,_chromosome:_1	AUGUSTUS	intron	128643816	128646387	1	-	.	ID=g7155.t1.intron4;Parent=g7155.t1;
OW569403.1_Cistogaster_globosa_genome_assembly,_chromosome:_1	AUGUSTUS	CDS	128646388	128648141	1	-	2	ID=g7155.t1.CDS5;Parent=g7155.t1;
OW569403.1_Cistogaster_globosa_genome_assembly,_chromosome:_1	AUGUSTUS	exon	128646388	128648141	.	-	.	ID=g7155.t1.exon5;Parent=g7155.t1;
OW569403.1_Cistogaster_globosa_genome_assembly,_chromosome:_1	AUGUSTUS	intron	128648142	128650719	1	-	.	ID=g7155.t1.intron5;Parent=g7155.t1;
OW569403.1_Cistogaster_globosa_genome_assembly,_chromosome:_1	AUGUSTUS	CDS	128650720	128651995	1	-	0	ID=g7155.t1.CDS6;Parent=g7155.t1;
OW569403.1_Cistogaster_globosa_genome_assembly,_chromosome:_1	AUGUSTUS	exon	128650720	128651995	.	-	.	ID=g7155.t1.exon6;Parent=g7155.t1;
OW569403.1_Cistogaster_globosa_genome_assembly,_chromosome:_1	AUGUSTUS	intron	128651996	128655632	1	-	.	ID=g7155.t1.intron6;Parent=g7155.t1;
OW569403.1_Cistogaster_globosa_genome_assembly,_chromosome:_1	AUGUSTUS	CDS	128655633	128657474	0.85	-	0	ID=g7155.t1.CDS7;Parent=g7155.t1;
OW569403.1_Cistogaster_globosa_genome_assembly,_chromosome:_1	AUGUSTUS	exon	128655633	128657474	.	-	.	ID=g7155.t1.exon7;Parent=g7155.t1;
OW569403.1_Cistogaster_globosa_genome_assembly,_chromosome:_1	AUGUSTUS	intron	128657475	128661774	0.6	-	.	ID=g7155.t1.intron7;Parent=g7155.t1;
OW569403.1_Cistogaster_globosa_genome_assembly,_chromosome:_1	AUGUSTUS	CDS	128661775	128661867	0.6	-	0	ID=g7155.t1.CDS8;Parent=g7155.t1;
OW569403.1_Cistogaster_globosa_genome_assembly,_chromosome:_1	AUGUSTUS	exon	128661775	128661867	.	-	.	ID=g7155.t1.exon8;Parent=g7155.t1;
OW569403.1_Cistogaster_globosa_genome_assembly,_chromosome:_1	AUGUSTUS	start_codon	128661865	128661867	.	-	0	ID=g7155.t1.start1;Parent=g7155.t1;
OW569403.1_Cistogaster_globosa_genome_assembly,_chromosome:_1	AUGUSTUS	gene	128672840	128676064	.	+	.	ID=g7156;
OW569403.1_Cistogaster_globosa_genome_assembly,_chromosome:_1	AUGUSTUS	mRNA	128672840	128676064	1	+	.	ID=g7156.t1;Parent=g7156;
OW569403.1_Cistogaster_globosa_genome_assembly,_chromosome:_1	AUGUSTUS	start_codon	128672840	128672842	.	+	0	ID=g7156.t1.start1;Parent=g7156.t1;
OW569403.1_Cistogaster_globosa_genome_assembly,_chromosome:_1	AUGUSTUS	CDS	128672840	128672909	1	+	0	ID=g7156.t1.CDS1;Parent=g7156.t1;
OW569403.1_Cistogaster_globosa_genome_assembly,_chromosome:_1	AUGUSTUS	exon	128672840	128672909	.	+	.	ID=g7156.t1.exon1;Parent=g7156.t1;
OW569403.1_Cistogaster_globosa_genome_assembly,_chromosome:_1	AUGUSTUS	intron	128672910	128672985	1	+	.	ID=g7156.t1.intron1;Parent=g7156.t1;
OW569403.1_Cistogaster_globosa_genome_assembly,_chromosome:_1	AUGUSTUS	CDS	128672986	128673254	1	+	2	ID=g7156.t1.CDS2;Parent=g7156.t1;
OW569403.1_Cistogaster_globosa_genome_assembly,_chromosome:_1	AUGUSTUS	exon	128672986	128673254	.	+	.	ID=g7156.t1.exon2;Parent=g7156.t1;
OW569403.1_Cistogaster_globosa_genome_assembly,_chromosome:_1	AUGUSTUS	intron	128673255	128673520	1	+	.	ID=g7156.t1.intron2;Parent=g7156.t1;
OW569403.1_Cistogaster_globosa_genome_assembly,_chromosome:_1	AUGUSTUS	CDS	128673521	128673724	1	+	0	ID=g7156.t1.CDS3;Parent=g7156.t1;
OW569403.1_Cistogaster_globosa_genome_assembly,_chromosome:_1	AUGUSTUS	exon	128673521	128673724	.	+	.	ID=g7156.t1.exon3;Parent=g7156.t1;
OW569403.1_Cistogaster_globosa_genome_assembly,_chromosome:_1	AUGUSTUS	intron	128673725	128673788	1	+	.	ID=g7156.t1.intron3;Parent=g7156.t1;
OW569403.1_Cistogaster_globosa_genome_assembly,_chromosome:_1	AUGUSTUS	CDS	128673789	128674304	1	+	0	ID=g7156.t1.CDS4;Parent=g7156.t1;
OW569403.1_Cistogaster_globosa_genome_assembly,_chromosome:_1	AUGUSTUS	exon	128673789	128674304	.	+	.	ID=g7156.t1.exon4;Parent=g7156.t1;
OW569403.1_Cistogaster_globosa_genome_assembly,_chromosome:_1	AUGUSTUS	intron	128674305	128674378	1	+	.	ID=g7156.t1.intron4;Parent=g7156.t1;
OW569403.1_Cistogaster_globosa_genome_assembly,_chromosome:_1	AUGUSTUS	CDS	128674379	128675692	1	+	0	ID=g7156.t1.CDS5;Parent=g7156.t1;
OW569403.1_Cistogaster_globosa_genome_assembly,_chromosome:_1	AUGUSTUS	exon	128674379	128675692	.	+	.	ID=g7156.t1.exon5;Parent=g7156.t1;
OW569403.1_Cistogaster_globosa_genome_assembly,_chromosome:_1	AUGUSTUS	intron	128675693	128675755	1	+	.	ID=g7156.t1.intron5;Parent=g7156.t1;
OW569403.1_Cistogaster_globosa_genome_assembly,_chromosome:_1	AUGUSTUS	CDS	128675756	128676064	1	+	0	ID=g7156.t1.CDS6;Parent=g7156.t1;
OW569403.1_Cistogaster_globosa_genome_assembly,_chromosome:_1	AUGUSTUS	exon	128675756	128676064	.	+	.	ID=g7156.t1.exon6;Parent=g7156.t1;
OW569403.1_Cistogaster_globosa_genome_assembly,_chromosome:_1	AUGUSTUS	stop_codon	128676062	128676064	.	+	0	ID=g7156.t1.stop1;Parent=g7156.t1;
OW569403.1_Cistogaster_globosa_genome_assembly,_chromosome:_1	AUGUSTUS	gene	128677101	128678564	.	-	.	ID=g7157;
OW569403.1_Cistogaster_globosa_genome_assembly,_chromosome:_1	AUGUSTUS	mRNA	128677101	128678564	1	-	.	ID=g7157.t1;Parent=g7157;
OW569403.1_Cistogaster_globosa_genome_assembly,_chromosome:_1	AUGUSTUS	stop_codon	128677101	128677103	.	-	0	ID=g7157.t1.stop1;Parent=g7157.t1;
OW569403.1_Cistogaster_globosa_genome_assembly,_chromosome:_1	AUGUSTUS	CDS	128677101	128678564	1	-	0	ID=g7157.t1.CDS1;Parent=g7157.t1;
OW569403.1_Cistogaster_globosa_genome_assembly,_chromosome:_1	AUGUSTUS	exon	128677101	128678564	.	-	.	ID=g7157.t1.exon1;Parent=g7157.t1;
OW569403.1_Cistogaster_globosa_genome_assembly,_chromosome:_1	AUGUSTUS	start_codon	128678562	128678564	.	-	0	ID=g7157.t1.start1;Parent=g7157.t1;
OW569403.1_Cistogaster_globosa_genome_assembly,_chromosome:_1	AUGUSTUS	gene	128691949	128692651	.	+	.	ID=g7158;
OW569403.1_Cistogaster_globosa_genome_assembly,_chromosome:_1	AUGUSTUS	mRNA	128691949	128692651	0.92	+	.	ID=g7158.t1;Parent=g7158;
OW569403.1_Cistogaster_globosa_genome_assembly,_chromosome:_1	AUGUSTUS	start_codon	128691949	128691951	.	+	0	ID=g7158.t1.start1;Parent=g7158.t1;
OW569403.1_Cistogaster_globosa_genome_assembly,_chromosome:_1	AUGUSTUS	CDS	128691949	128691961	0.92	+	0	ID=g7158.t1.CDS1;Parent=g7158.t1;
OW569403.1_Cistogaster_globosa_genome_assembly,_chromosome:_1	AUGUSTUS	exon	128691949	128691961	.	+	.	ID=g7158.t1.exon1;Parent=g7158.t1;
OW569403.1_Cistogaster_globosa_genome_assembly,_chromosome:_1	AUGUSTUS	intron	128691962	128692016	1	+	.	ID=g7158.t1.intron1;Parent=g7158.t1;
OW569403.1_Cistogaster_globosa_genome_assembly,_chromosome:_1	AUGUSTUS	CDS	128692017	128692471	1	+	2	ID=g7158.t1.CDS2;Parent=g7158.t1;
OW569403.1_Cistogaster_globosa_genome_assembly,_chromosome:_1	AUGUSTUS	exon	128692017	128692471	.	+	.	ID=g7158.t1.exon2;Parent=g7158.t1;
OW569403.1_Cistogaster_globosa_genome_assembly,_chromosome:_1	AUGUSTUS	intron	128692472	128692534	1	+	.	ID=g7158.t1.intron2;Parent=g7158.t1;
OW569403.1_Cistogaster_globosa_genome_assembly,_chromosome:_1	AUGUSTUS	CDS	128692535	128692651	1	+	0	ID=g7158.t1.CDS3;Parent=g7158.t1;
OW569403.1_Cistogaster_globosa_genome_assembly,_chromosome:_1	AUGUSTUS	exon	128692535	128692651	.	+	.	ID=g7158.t1.exon3;Parent=g7158.t1;
OW569403.1_Cistogaster_globosa_genome_assembly,_chromosome:_1	AUGUSTUS	stop_codon	128692649	128692651	.	+	0	ID=g7158.t1.stop1;Parent=g7158.t1;
OW569403.1_Cistogaster_globosa_genome_assembly,_chromosome:_1	AUGUSTUS	gene	128692694	128694202	.	-	.	ID=g7159;
OW569403.1_Cistogaster_globosa_genome_assembly,_chromosome:_1	AUGUSTUS	mRNA	128692694	128694202	1	-	.	ID=g7159.t1;Parent=g7159;
OW569403.1_Cistogaster_globosa_genome_assembly,_chromosome:_1	AUGUSTUS	stop_codon	128692694	128692696	.	-	0	ID=g7159.t1.stop1;Parent=g7159.t1;
OW569403.1_Cistogaster_globosa_genome_assembly,_chromosome:_1	AUGUSTUS	CDS	128692694	128694202	1	-	0	ID=g7159.t1.CDS1;Parent=g7159.t1;
OW569403.1_Cistogaster_globosa_genome_assembly,_chromosome:_1	AUGUSTUS	exon	128692694	128694202	.	-	.	ID=g7159.t1.exon1;Parent=g7159.t1;
OW569403.1_Cistogaster_globosa_genome_assembly,_chromosome:_1	AUGUSTUS	start_codon	128694200	128694202	.	-	0	ID=g7159.t1.start1;Parent=g7159.t1;
OW569403.1_Cistogaster_globosa_genome_assembly,_chromosome:_1	AUGUSTUS	gene	128696902	128700536	.	+	.	ID=g7160;
OW569403.1_Cistogaster_globosa_genome_assembly,_chromosome:_1	AUGUSTUS	mRNA	128696902	128700536	0.23	+	.	ID=g7160.t1;Parent=g7160;
OW569403.1_Cistogaster_globosa_genome_assembly,_chromosome:_1	AUGUSTUS	start_codon	128696902	128696904	.	+	0	ID=g7160.t1.start1;Parent=g7160.t1;
OW569403.1_Cistogaster_globosa_genome_assembly,_chromosome:_1	AUGUSTUS	CDS	128696902	128697105	0.99	+	0	ID=g7160.t1.CDS1;Parent=g7160.t1;
OW569403.1_Cistogaster_globosa_genome_assembly,_chromosome:_1	AUGUSTUS	exon	128696902	128697105	.	+	.	ID=g7160.t1.exon1;Parent=g7160.t1;
OW569403.1_Cistogaster_globosa_genome_assembly,_chromosome:_1	AUGUSTUS	intron	128697106	128700413	0.23	+	.	ID=g7160.t1.intron1;Parent=g7160.t1;
OW569403.1_Cistogaster_globosa_genome_assembly,_chromosome:_1	AUGUSTUS	CDS	128700414	128700536	0.23	+	0	ID=g7160.t1.CDS2;Parent=g7160.t1;
OW569403.1_Cistogaster_globosa_genome_assembly,_chromosome:_1	AUGUSTUS	exon	128700414	128700536	.	+	.	ID=g7160.t1.exon2;Parent=g7160.t1;
OW569403.1_Cistogaster_globosa_genome_assembly,_chromosome:_1	AUGUSTUS	stop_codon	128700534	128700536	.	+	0	ID=g7160.t1.stop1;Parent=g7160.t1;
OW569403.1_Cistogaster_globosa_genome_assembly,_chromosome:_1	AUGUSTUS	gene	128815401	128833737	.	+	.	ID=g7161;
OW569403.1_Cistogaster_globosa_genome_assembly,_chromosome:_1	AUGUSTUS	mRNA	128815401	128833737	1	+	.	ID=g7161.t1;Parent=g7161;
OW569403.1_Cistogaster_globosa_genome_assembly,_chromosome:_1	AUGUSTUS	start_codon	128815401	128815403	.	+	0	ID=g7161.t1.start1;Parent=g7161.t1;
OW569403.1_Cistogaster_globosa_genome_assembly,_chromosome:_1	AUGUSTUS	CDS	128815401	128815469	1	+	0	ID=g7161.t1.CDS1;Parent=g7161.t1;
OW569403.1_Cistogaster_globosa_genome_assembly,_chromosome:_1	AUGUSTUS	exon	128815401	128815469	.	+	.	ID=g7161.t1.exon1;Parent=g7161.t1;
OW569403.1_Cistogaster_globosa_genome_assembly,_chromosome:_1	AUGUSTUS	intron	128815470	128824284	1	+	.	ID=g7161.t1.intron1;Parent=g7161.t1;
OW569403.1_Cistogaster_globosa_genome_assembly,_chromosome:_1	AUGUSTUS	CDS	128824285	128825380	1	+	0	ID=g7161.t1.CDS2;Parent=g7161.t1;
OW569403.1_Cistogaster_globosa_genome_assembly,_chromosome:_1	AUGUSTUS	exon	128824285	128825380	.	+	.	ID=g7161.t1.exon2;Parent=g7161.t1;
OW569403.1_Cistogaster_globosa_genome_assembly,_chromosome:_1	AUGUSTUS	intron	128825381	128825438	1	+	.	ID=g7161.t1.intron2;Parent=g7161.t1;
OW569403.1_Cistogaster_globosa_genome_assembly,_chromosome:_1	AUGUSTUS	CDS	128825439	128825720	1	+	2	ID=g7161.t1.CDS3;Parent=g7161.t1;
OW569403.1_Cistogaster_globosa_genome_assembly,_chromosome:_1	AUGUSTUS	exon	128825439	128825720	.	+	.	ID=g7161.t1.exon3;Parent=g7161.t1;
OW569403.1_Cistogaster_globosa_genome_assembly,_chromosome:_1	AUGUSTUS	intron	128825721	128825826	1	+	.	ID=g7161.t1.intron3;Parent=g7161.t1;
OW569403.1_Cistogaster_globosa_genome_assembly,_chromosome:_1	AUGUSTUS	CDS	128825827	128825913	1	+	2	ID=g7161.t1.CDS4;Parent=g7161.t1;
OW569403.1_Cistogaster_globosa_genome_assembly,_chromosome:_1	AUGUSTUS	exon	128825827	128825913	.	+	.	ID=g7161.t1.exon4;Parent=g7161.t1;
OW569403.1_Cistogaster_globosa_genome_assembly,_chromosome:_1	AUGUSTUS	intron	128825914	128825997	1	+	.	ID=g7161.t1.intron4;Parent=g7161.t1;
OW569403.1_Cistogaster_globosa_genome_assembly,_chromosome:_1	AUGUSTUS	CDS	128825998	128826401	1	+	2	ID=g7161.t1.CDS5;Parent=g7161.t1;
OW569403.1_Cistogaster_globosa_genome_assembly,_chromosome:_1	AUGUSTUS	exon	128825998	128826401	.	+	.	ID=g7161.t1.exon5;Parent=g7161.t1;
OW569403.1_Cistogaster_globosa_genome_assembly,_chromosome:_1	AUGUSTUS	intron	128826402	128826491	1	+	.	ID=g7161.t1.intron5;Parent=g7161.t1;
OW569403.1_Cistogaster_globosa_genome_assembly,_chromosome:_1	AUGUSTUS	CDS	128826492	128826648	1	+	0	ID=g7161.t1.CDS6;Parent=g7161.t1;
OW569403.1_Cistogaster_globosa_genome_assembly,_chromosome:_1	AUGUSTUS	exon	128826492	128826648	.	+	.	ID=g7161.t1.exon6;Parent=g7161.t1;
OW569403.1_Cistogaster_globosa_genome_assembly,_chromosome:_1	AUGUSTUS	intron	128826649	128826731	1	+	.	ID=g7161.t1.intron6;Parent=g7161.t1;
OW569403.1_Cistogaster_globosa_genome_assembly,_chromosome:_1	AUGUSTUS	CDS	128826732	128827018	1	+	2	ID=g7161.t1.CDS7;Parent=g7161.t1;
OW569403.1_Cistogaster_globosa_genome_assembly,_chromosome:_1	AUGUSTUS	exon	128826732	128827018	.	+	.	ID=g7161.t1.exon7;Parent=g7161.t1;
OW569403.1_Cistogaster_globosa_genome_assembly,_chromosome:_1	AUGUSTUS	intron	128827019	128828725	1	+	.	ID=g7161.t1.intron7;Parent=g7161.t1;
OW569403.1_Cistogaster_globosa_genome_assembly,_chromosome:_1	AUGUSTUS	CDS	128828726	128828900	1	+	0	ID=g7161.t1.CDS8;Parent=g7161.t1;
OW569403.1_Cistogaster_globosa_genome_assembly,_chromosome:_1	AUGUSTUS	exon	128828726	128828900	.	+	.	ID=g7161.t1.exon8;Parent=g7161.t1;
OW569403.1_Cistogaster_globosa_genome_assembly,_chromosome:_1	AUGUSTUS	intron	128828901	128829471	1	+	.	ID=g7161.t1.intron8;Parent=g7161.t1;
OW569403.1_Cistogaster_globosa_genome_assembly,_chromosome:_1	AUGUSTUS	CDS	128829472	128829835	1	+	2	ID=g7161.t1.CDS9;Parent=g7161.t1;
OW569403.1_Cistogaster_globosa_genome_assembly,_chromosome:_1	AUGUSTUS	exon	128829472	128829835	.	+	.	ID=g7161.t1.exon9;Parent=g7161.t1;
OW569403.1_Cistogaster_globosa_genome_assembly,_chromosome:_1	AUGUSTUS	intron	128829836	128829960	1	+	.	ID=g7161.t1.intron9;Parent=g7161.t1;
OW569403.1_Cistogaster_globosa_genome_assembly,_chromosome:_1	AUGUSTUS	CDS	128829961	128830084	1	+	1	ID=g7161.t1.CDS10;Parent=g7161.t1;
OW569403.1_Cistogaster_globosa_genome_assembly,_chromosome:_1	AUGUSTUS	exon	128829961	128830084	.	+	.	ID=g7161.t1.exon10;Parent=g7161.t1;
OW569403.1_Cistogaster_globosa_genome_assembly,_chromosome:_1	AUGUSTUS	intron	128830085	128833371	1	+	.	ID=g7161.t1.intron10;Parent=g7161.t1;
OW569403.1_Cistogaster_globosa_genome_assembly,_chromosome:_1	AUGUSTUS	CDS	128833372	128833737	1	+	0	ID=g7161.t1.CDS11;Parent=g7161.t1;
OW569403.1_Cistogaster_globosa_genome_assembly,_chromosome:_1	AUGUSTUS	exon	128833372	128833737	.	+	.	ID=g7161.t1.exon11;Parent=g7161.t1;
OW569403.1_Cistogaster_globosa_genome_assembly,_chromosome:_1	AUGUSTUS	stop_codon	128833735	128833737	.	+	0	ID=g7161.t1.stop1;Parent=g7161.t1;
OW569403.1_Cistogaster_globosa_genome_assembly,_chromosome:_1	AUGUSTUS	mRNA	128815401	128833737	1	+	.	ID=g7161.t2;Parent=g7161;
OW569403.1_Cistogaster_globosa_genome_assembly,_chromosome:_1	AUGUSTUS	start_codon	128815401	128815403	.	+	0	ID=g7161.t2.start1;Parent=g7161.t2;
OW569403.1_Cistogaster_globosa_genome_assembly,_chromosome:_1	AUGUSTUS	CDS	128815401	128815469	1	+	0	ID=g7161.t2.CDS1;Parent=g7161.t2;
OW569403.1_Cistogaster_globosa_genome_assembly,_chromosome:_1	AUGUSTUS	exon	128815401	128815469	.	+	.	ID=g7161.t2.exon1;Parent=g7161.t2;
OW569403.1_Cistogaster_globosa_genome_assembly,_chromosome:_1	AUGUSTUS	intron	128815470	128824284	1	+	.	ID=g7161.t2.intron1;Parent=g7161.t2;
OW569403.1_Cistogaster_globosa_genome_assembly,_chromosome:_1	AUGUSTUS	CDS	128824285	128825380	1	+	0	ID=g7161.t2.CDS2;Parent=g7161.t2;
OW569403.1_Cistogaster_globosa_genome_assembly,_chromosome:_1	AUGUSTUS	exon	128824285	128825380	.	+	.	ID=g7161.t2.exon2;Parent=g7161.t2;
OW569403.1_Cistogaster_globosa_genome_assembly,_chromosome:_1	AUGUSTUS	intron	128825381	128825438	1	+	.	ID=g7161.t2.intron2;Parent=g7161.t2;
OW569403.1_Cistogaster_globosa_genome_assembly,_chromosome:_1	AUGUSTUS	CDS	128825439	128825726	1	+	2	ID=g7161.t2.CDS3;Parent=g7161.t2;
OW569403.1_Cistogaster_globosa_genome_assembly,_chromosome:_1	AUGUSTUS	exon	128825439	128825726	.	+	.	ID=g7161.t2.exon3;Parent=g7161.t2;
OW569403.1_Cistogaster_globosa_genome_assembly,_chromosome:_1	AUGUSTUS	intron	128825727	128825826	1	+	.	ID=g7161.t2.intron3;Parent=g7161.t2;
OW569403.1_Cistogaster_globosa_genome_assembly,_chromosome:_1	AUGUSTUS	CDS	128825827	128825913	1	+	2	ID=g7161.t2.CDS4;Parent=g7161.t2;
OW569403.1_Cistogaster_globosa_genome_assembly,_chromosome:_1	AUGUSTUS	exon	128825827	128825913	.	+	.	ID=g7161.t2.exon4;Parent=g7161.t2;
OW569403.1_Cistogaster_globosa_genome_assembly,_chromosome:_1	AUGUSTUS	intron	128825914	128825997	1	+	.	ID=g7161.t2.intron4;Parent=g7161.t2;
OW569403.1_Cistogaster_globosa_genome_assembly,_chromosome:_1	AUGUSTUS	CDS	128825998	128826401	1	+	2	ID=g7161.t2.CDS5;Parent=g7161.t2;
OW569403.1_Cistogaster_globosa_genome_assembly,_chromosome:_1	AUGUSTUS	exon	128825998	128826401	.	+	.	ID=g7161.t2.exon5;Parent=g7161.t2;
OW569403.1_Cistogaster_globosa_genome_assembly,_chromosome:_1	AUGUSTUS	intron	128826402	128826491	1	+	.	ID=g7161.t2.intron5;Parent=g7161.t2;
OW569403.1_Cistogaster_globosa_genome_assembly,_chromosome:_1	AUGUSTUS	CDS	128826492	128826642	1	+	0	ID=g7161.t2.CDS6;Parent=g7161.t2;
OW569403.1_Cistogaster_globosa_genome_assembly,_chromosome:_1	AUGUSTUS	exon	128826492	128826642	.	+	.	ID=g7161.t2.exon6;Parent=g7161.t2;
OW569403.1_Cistogaster_globosa_genome_assembly,_chromosome:_1	AUGUSTUS	intron	128826643	128826731	1	+	.	ID=g7161.t2.intron6;Parent=g7161.t2;
OW569403.1_Cistogaster_globosa_genome_assembly,_chromosome:_1	AUGUSTUS	CDS	128826732	128827018	1	+	2	ID=g7161.t2.CDS7;Parent=g7161.t2;
OW569403.1_Cistogaster_globosa_genome_assembly,_chromosome:_1	AUGUSTUS	exon	128826732	128827018	.	+	.	ID=g7161.t2.exon7;Parent=g7161.t2;
OW569403.1_Cistogaster_globosa_genome_assembly,_chromosome:_1	AUGUSTUS	intron	128827019	128828725	1	+	.	ID=g7161.t2.intron7;Parent=g7161.t2;
OW569403.1_Cistogaster_globosa_genome_assembly,_chromosome:_1	AUGUSTUS	CDS	128828726	128828900	1	+	0	ID=g7161.t2.CDS8;Parent=g7161.t2;
OW569403.1_Cistogaster_globosa_genome_assembly,_chromosome:_1	AUGUSTUS	exon	128828726	128828900	.	+	.	ID=g7161.t2.exon8;Parent=g7161.t2;
OW569403.1_Cistogaster_globosa_genome_assembly,_chromosome:_1	AUGUSTUS	intron	128828901	128829471	1	+	.	ID=g7161.t2.intron8;Parent=g7161.t2;
OW569403.1_Cistogaster_globosa_genome_assembly,_chromosome:_1	AUGUSTUS	CDS	128829472	128829835	1	+	2	ID=g7161.t2.CDS9;Parent=g7161.t2;
OW569403.1_Cistogaster_globosa_genome_assembly,_chromosome:_1	AUGUSTUS	exon	128829472	128829835	.	+	.	ID=g7161.t2.exon9;Parent=g7161.t2;
OW569403.1_Cistogaster_globosa_genome_assembly,_chromosome:_1	AUGUSTUS	intron	128829836	128829960	1	+	.	ID=g7161.t2.intron9;Parent=g7161.t2;
OW569403.1_Cistogaster_globosa_genome_assembly,_chromosome:_1	AUGUSTUS	CDS	128829961	128830084	1	+	1	ID=g7161.t2.CDS10;Parent=g7161.t2;
OW569403.1_Cistogaster_globosa_genome_assembly,_chromosome:_1	AUGUSTUS	exon	128829961	128830084	.	+	.	ID=g7161.t2.exon10;Parent=g7161.t2;
OW569403.1_Cistogaster_globosa_genome_assembly,_chromosome:_1	AUGUSTUS	intron	128830085	128833371	1	+	.	ID=g7161.t2.intron10;Parent=g7161.t2;
OW569403.1_Cistogaster_globosa_genome_assembly,_chromosome:_1	AUGUSTUS	CDS	128833372	128833737	1	+	0	ID=g7161.t2.CDS11;Parent=g7161.t2;
OW569403.1_Cistogaster_globosa_genome_assembly,_chromosome:_1	AUGUSTUS	exon	128833372	128833737	.	+	.	ID=g7161.t2.exon11;Parent=g7161.t2;
OW569403.1_Cistogaster_globosa_genome_assembly,_chromosome:_1	AUGUSTUS	stop_codon	128833735	128833737	.	+	0	ID=g7161.t2.stop1;Parent=g7161.t2;
OW569403.1_Cistogaster_globosa_genome_assembly,_chromosome:_1	AUGUSTUS	mRNA	128815401	128833737	1	+	.	ID=g7161.t3;Parent=g7161;
OW569403.1_Cistogaster_globosa_genome_assembly,_chromosome:_1	AUGUSTUS	start_codon	128815401	128815403	.	+	0	ID=g7161.t3.start1;Parent=g7161.t3;
OW569403.1_Cistogaster_globosa_genome_assembly,_chromosome:_1	AUGUSTUS	CDS	128815401	128815469	1	+	0	ID=g7161.t3.CDS1;Parent=g7161.t3;
OW569403.1_Cistogaster_globosa_genome_assembly,_chromosome:_1	AUGUSTUS	exon	128815401	128815469	.	+	.	ID=g7161.t3.exon1;Parent=g7161.t3;
OW569403.1_Cistogaster_globosa_genome_assembly,_chromosome:_1	AUGUSTUS	intron	128815470	128824284	1	+	.	ID=g7161.t3.intron1;Parent=g7161.t3;
OW569403.1_Cistogaster_globosa_genome_assembly,_chromosome:_1	AUGUSTUS	CDS	128824285	128825380	1	+	0	ID=g7161.t3.CDS2;Parent=g7161.t3;
OW569403.1_Cistogaster_globosa_genome_assembly,_chromosome:_1	AUGUSTUS	exon	128824285	128825380	.	+	.	ID=g7161.t3.exon2;Parent=g7161.t3;
OW569403.1_Cistogaster_globosa_genome_assembly,_chromosome:_1	AUGUSTUS	intron	128825381	128825438	1	+	.	ID=g7161.t3.intron2;Parent=g7161.t3;
OW569403.1_Cistogaster_globosa_genome_assembly,_chromosome:_1	AUGUSTUS	CDS	128825439	128825726	1	+	2	ID=g7161.t3.CDS3;Parent=g7161.t3;
OW569403.1_Cistogaster_globosa_genome_assembly,_chromosome:_1	AUGUSTUS	exon	128825439	128825726	.	+	.	ID=g7161.t3.exon3;Parent=g7161.t3;
OW569403.1_Cistogaster_globosa_genome_assembly,_chromosome:_1	AUGUSTUS	intron	128825727	128825826	1	+	.	ID=g7161.t3.intron3;Parent=g7161.t3;
OW569403.1_Cistogaster_globosa_genome_assembly,_chromosome:_1	AUGUSTUS	CDS	128825827	128825913	1	+	2	ID=g7161.t3.CDS4;Parent=g7161.t3;
OW569403.1_Cistogaster_globosa_genome_assembly,_chromosome:_1	AUGUSTUS	exon	128825827	128825913	.	+	.	ID=g7161.t3.exon4;Parent=g7161.t3;
OW569403.1_Cistogaster_globosa_genome_assembly,_chromosome:_1	AUGUSTUS	intron	128825914	128825997	1	+	.	ID=g7161.t3.intron4;Parent=g7161.t3;
OW569403.1_Cistogaster_globosa_genome_assembly,_chromosome:_1	AUGUSTUS	CDS	128825998	128826401	1	+	2	ID=g7161.t3.CDS5;Parent=g7161.t3;
OW569403.1_Cistogaster_globosa_genome_assembly,_chromosome:_1	AUGUSTUS	exon	128825998	128826401	.	+	.	ID=g7161.t3.exon5;Parent=g7161.t3;
OW569403.1_Cistogaster_globosa_genome_assembly,_chromosome:_1	AUGUSTUS	intron	128826402	128826491	1	+	.	ID=g7161.t3.intron5;Parent=g7161.t3;
OW569403.1_Cistogaster_globosa_genome_assembly,_chromosome:_1	AUGUSTUS	CDS	128826492	128826648	1	+	0	ID=g7161.t3.CDS6;Parent=g7161.t3;
OW569403.1_Cistogaster_globosa_genome_assembly,_chromosome:_1	AUGUSTUS	exon	128826492	128826648	.	+	.	ID=g7161.t3.exon6;Parent=g7161.t3;
OW569403.1_Cistogaster_globosa_genome_assembly,_chromosome:_1	AUGUSTUS	intron	128826649	128826731	1	+	.	ID=g7161.t3.intron6;Parent=g7161.t3;
OW569403.1_Cistogaster_globosa_genome_assembly,_chromosome:_1	AUGUSTUS	CDS	128826732	128827018	1	+	2	ID=g7161.t3.CDS7;Parent=g7161.t3;
OW569403.1_Cistogaster_globosa_genome_assembly,_chromosome:_1	AUGUSTUS	exon	128826732	128827018	.	+	.	ID=g7161.t3.exon7;Parent=g7161.t3;
OW569403.1_Cistogaster_globosa_genome_assembly,_chromosome:_1	AUGUSTUS	intron	128827019	128828725	1	+	.	ID=g7161.t3.intron7;Parent=g7161.t3;
OW569403.1_Cistogaster_globosa_genome_assembly,_chromosome:_1	AUGUSTUS	CDS	128828726	128828900	1	+	0	ID=g7161.t3.CDS8;Parent=g7161.t3;
OW569403.1_Cistogaster_globosa_genome_assembly,_chromosome:_1	AUGUSTUS	exon	128828726	128828900	.	+	.	ID=g7161.t3.exon8;Parent=g7161.t3;
OW569403.1_Cistogaster_globosa_genome_assembly,_chromosome:_1	AUGUSTUS	intron	128828901	128829471	1	+	.	ID=g7161.t3.intron8;Parent=g7161.t3;
OW569403.1_Cistogaster_globosa_genome_assembly,_chromosome:_1	AUGUSTUS	CDS	128829472	128829835	1	+	2	ID=g7161.t3.CDS9;Parent=g7161.t3;
OW569403.1_Cistogaster_globosa_genome_assembly,_chromosome:_1	AUGUSTUS	exon	128829472	128829835	.	+	.	ID=g7161.t3.exon9;Parent=g7161.t3;
OW569403.1_Cistogaster_globosa_genome_assembly,_chromosome:_1	AUGUSTUS	intron	128829836	128829960	1	+	.	ID=g7161.t3.intron9;Parent=g7161.t3;
OW569403.1_Cistogaster_globosa_genome_assembly,_chromosome:_1	AUGUSTUS	CDS	128829961	128830096	1	+	1	ID=g7161.t3.CDS10;Parent=g7161.t3;
OW569403.1_Cistogaster_globosa_genome_assembly,_chromosome:_1	AUGUSTUS	exon	128829961	128830096	.	+	.	ID=g7161.t3.exon10;Parent=g7161.t3;
OW569403.1_Cistogaster_globosa_genome_assembly,_chromosome:_1	AUGUSTUS	intron	128830097	128833371	1	+	.	ID=g7161.t3.intron10;Parent=g7161.t3;
OW569403.1_Cistogaster_globosa_genome_assembly,_chromosome:_1	AUGUSTUS	CDS	128833372	128833737	1	+	0	ID=g7161.t3.CDS11;Parent=g7161.t3;
OW569403.1_Cistogaster_globosa_genome_assembly,_chromosome:_1	AUGUSTUS	exon	128833372	128833737	.	+	.	ID=g7161.t3.exon11;Parent=g7161.t3;
OW569403.1_Cistogaster_globosa_genome_assembly,_chromosome:_1	AUGUSTUS	stop_codon	128833735	128833737	.	+	0	ID=g7161.t3.stop1;Parent=g7161.t3;
OW569403.1_Cistogaster_globosa_genome_assembly,_chromosome:_1	AUGUSTUS	mRNA	128815401	128833737	1	+	.	ID=g7161.t4;Parent=g7161;
OW569403.1_Cistogaster_globosa_genome_assembly,_chromosome:_1	AUGUSTUS	start_codon	128815401	128815403	.	+	0	ID=g7161.t4.start1;Parent=g7161.t4;
OW569403.1_Cistogaster_globosa_genome_assembly,_chromosome:_1	AUGUSTUS	CDS	128815401	128815469	1	+	0	ID=g7161.t4.CDS1;Parent=g7161.t4;
OW569403.1_Cistogaster_globosa_genome_assembly,_chromosome:_1	AUGUSTUS	exon	128815401	128815469	.	+	.	ID=g7161.t4.exon1;Parent=g7161.t4;
OW569403.1_Cistogaster_globosa_genome_assembly,_chromosome:_1	AUGUSTUS	intron	128815470	128824284	1	+	.	ID=g7161.t4.intron1;Parent=g7161.t4;
OW569403.1_Cistogaster_globosa_genome_assembly,_chromosome:_1	AUGUSTUS	CDS	128824285	128825380	1	+	0	ID=g7161.t4.CDS2;Parent=g7161.t4;
OW569403.1_Cistogaster_globosa_genome_assembly,_chromosome:_1	AUGUSTUS	exon	128824285	128825380	.	+	.	ID=g7161.t4.exon2;Parent=g7161.t4;
OW569403.1_Cistogaster_globosa_genome_assembly,_chromosome:_1	AUGUSTUS	intron	128825381	128825438	1	+	.	ID=g7161.t4.intron2;Parent=g7161.t4;
OW569403.1_Cistogaster_globosa_genome_assembly,_chromosome:_1	AUGUSTUS	CDS	128825439	128825726	1	+	2	ID=g7161.t4.CDS3;Parent=g7161.t4;
OW569403.1_Cistogaster_globosa_genome_assembly,_chromosome:_1	AUGUSTUS	exon	128825439	128825726	.	+	.	ID=g7161.t4.exon3;Parent=g7161.t4;
OW569403.1_Cistogaster_globosa_genome_assembly,_chromosome:_1	AUGUSTUS	intron	128825727	128825826	1	+	.	ID=g7161.t4.intron3;Parent=g7161.t4;
OW569403.1_Cistogaster_globosa_genome_assembly,_chromosome:_1	AUGUSTUS	CDS	128825827	128825913	1	+	2	ID=g7161.t4.CDS4;Parent=g7161.t4;
OW569403.1_Cistogaster_globosa_genome_assembly,_chromosome:_1	AUGUSTUS	exon	128825827	128825913	.	+	.	ID=g7161.t4.exon4;Parent=g7161.t4;
OW569403.1_Cistogaster_globosa_genome_assembly,_chromosome:_1	AUGUSTUS	intron	128825914	128825997	1	+	.	ID=g7161.t4.intron4;Parent=g7161.t4;
OW569403.1_Cistogaster_globosa_genome_assembly,_chromosome:_1	AUGUSTUS	CDS	128825998	128826401	1	+	2	ID=g7161.t4.CDS5;Parent=g7161.t4;
OW569403.1_Cistogaster_globosa_genome_assembly,_chromosome:_1	AUGUSTUS	exon	128825998	128826401	.	+	.	ID=g7161.t4.exon5;Parent=g7161.t4;
OW569403.1_Cistogaster_globosa_genome_assembly,_chromosome:_1	AUGUSTUS	intron	128826402	128826491	1	+	.	ID=g7161.t4.intron5;Parent=g7161.t4;
OW569403.1_Cistogaster_globosa_genome_assembly,_chromosome:_1	AUGUSTUS	CDS	128826492	128826648	1	+	0	ID=g7161.t4.CDS6;Parent=g7161.t4;
OW569403.1_Cistogaster_globosa_genome_assembly,_chromosome:_1	AUGUSTUS	exon	128826492	128826648	.	+	.	ID=g7161.t4.exon6;Parent=g7161.t4;
OW569403.1_Cistogaster_globosa_genome_assembly,_chromosome:_1	AUGUSTUS	intron	128826649	128826731	1	+	.	ID=g7161.t4.intron6;Parent=g7161.t4;
OW569403.1_Cistogaster_globosa_genome_assembly,_chromosome:_1	AUGUSTUS	CDS	128826732	128827018	1	+	2	ID=g7161.t4.CDS7;Parent=g7161.t4;
OW569403.1_Cistogaster_globosa_genome_assembly,_chromosome:_1	AUGUSTUS	exon	128826732	128827018	.	+	.	ID=g7161.t4.exon7;Parent=g7161.t4;
OW569403.1_Cistogaster_globosa_genome_assembly,_chromosome:_1	AUGUSTUS	intron	128827019	128828725	1	+	.	ID=g7161.t4.intron7;Parent=g7161.t4;
OW569403.1_Cistogaster_globosa_genome_assembly,_chromosome:_1	AUGUSTUS	CDS	128828726	128828900	1	+	0	ID=g7161.t4.CDS8;Parent=g7161.t4;
OW569403.1_Cistogaster_globosa_genome_assembly,_chromosome:_1	AUGUSTUS	exon	128828726	128828900	.	+	.	ID=g7161.t4.exon8;Parent=g7161.t4;
OW569403.1_Cistogaster_globosa_genome_assembly,_chromosome:_1	AUGUSTUS	intron	128828901	128829498	1	+	.	ID=g7161.t4.intron8;Parent=g7161.t4;
OW569403.1_Cistogaster_globosa_genome_assembly,_chromosome:_1	AUGUSTUS	CDS	128829499	128829835	1	+	2	ID=g7161.t4.CDS9;Parent=g7161.t4;
OW569403.1_Cistogaster_globosa_genome_assembly,_chromosome:_1	AUGUSTUS	exon	128829499	128829835	.	+	.	ID=g7161.t4.exon9;Parent=g7161.t4;
OW569403.1_Cistogaster_globosa_genome_assembly,_chromosome:_1	AUGUSTUS	intron	128829836	128829960	1	+	.	ID=g7161.t4.intron9;Parent=g7161.t4;
OW569403.1_Cistogaster_globosa_genome_assembly,_chromosome:_1	AUGUSTUS	CDS	128829961	128830084	1	+	1	ID=g7161.t4.CDS10;Parent=g7161.t4;
OW569403.1_Cistogaster_globosa_genome_assembly,_chromosome:_1	AUGUSTUS	exon	128829961	128830084	.	+	.	ID=g7161.t4.exon10;Parent=g7161.t4;
OW569403.1_Cistogaster_globosa_genome_assembly,_chromosome:_1	AUGUSTUS	intron	128830085	128833371	1	+	.	ID=g7161.t4.intron10;Parent=g7161.t4;
OW569403.1_Cistogaster_globosa_genome_assembly,_chromosome:_1	AUGUSTUS	CDS	128833372	128833737	1	+	0	ID=g7161.t4.CDS11;Parent=g7161.t4;
OW569403.1_Cistogaster_globosa_genome_assembly,_chromosome:_1	AUGUSTUS	exon	128833372	128833737	.	+	.	ID=g7161.t4.exon11;Parent=g7161.t4;
OW569403.1_Cistogaster_globosa_genome_assembly,_chromosome:_1	AUGUSTUS	stop_codon	128833735	128833737	.	+	0	ID=g7161.t4.stop1;Parent=g7161.t4;
OW569403.1_Cistogaster_globosa_genome_assembly,_chromosome:_1	AUGUSTUS	mRNA	128815401	128833737	1	+	.	ID=g7161.t5;Parent=g7161;
OW569403.1_Cistogaster_globosa_genome_assembly,_chromosome:_1	AUGUSTUS	start_codon	128815401	128815403	.	+	0	ID=g7161.t5.start1;Parent=g7161.t5;
OW569403.1_Cistogaster_globosa_genome_assembly,_chromosome:_1	AUGUSTUS	CDS	128815401	128815469	1	+	0	ID=g7161.t5.CDS1;Parent=g7161.t5;
OW569403.1_Cistogaster_globosa_genome_assembly,_chromosome:_1	AUGUSTUS	exon	128815401	128815469	.	+	.	ID=g7161.t5.exon1;Parent=g7161.t5;
OW569403.1_Cistogaster_globosa_genome_assembly,_chromosome:_1	AUGUSTUS	intron	128815470	128824284	1	+	.	ID=g7161.t5.intron1;Parent=g7161.t5;
OW569403.1_Cistogaster_globosa_genome_assembly,_chromosome:_1	AUGUSTUS	CDS	128824285	128825380	1	+	0	ID=g7161.t5.CDS2;Parent=g7161.t5;
OW569403.1_Cistogaster_globosa_genome_assembly,_chromosome:_1	AUGUSTUS	exon	128824285	128825380	.	+	.	ID=g7161.t5.exon2;Parent=g7161.t5;
OW569403.1_Cistogaster_globosa_genome_assembly,_chromosome:_1	AUGUSTUS	intron	128825381	128825438	1	+	.	ID=g7161.t5.intron2;Parent=g7161.t5;
OW569403.1_Cistogaster_globosa_genome_assembly,_chromosome:_1	AUGUSTUS	CDS	128825439	128825726	1	+	2	ID=g7161.t5.CDS3;Parent=g7161.t5;
OW569403.1_Cistogaster_globosa_genome_assembly,_chromosome:_1	AUGUSTUS	exon	128825439	128825726	.	+	.	ID=g7161.t5.exon3;Parent=g7161.t5;
OW569403.1_Cistogaster_globosa_genome_assembly,_chromosome:_1	AUGUSTUS	intron	128825727	128825826	1	+	.	ID=g7161.t5.intron3;Parent=g7161.t5;
OW569403.1_Cistogaster_globosa_genome_assembly,_chromosome:_1	AUGUSTUS	CDS	128825827	128825913	1	+	2	ID=g7161.t5.CDS4;Parent=g7161.t5;
OW569403.1_Cistogaster_globosa_genome_assembly,_chromosome:_1	AUGUSTUS	exon	128825827	128825913	.	+	.	ID=g7161.t5.exon4;Parent=g7161.t5;
OW569403.1_Cistogaster_globosa_genome_assembly,_chromosome:_1	AUGUSTUS	intron	128825914	128825997	1	+	.	ID=g7161.t5.intron4;Parent=g7161.t5;
OW569403.1_Cistogaster_globosa_genome_assembly,_chromosome:_1	AUGUSTUS	CDS	128825998	128826401	1	+	2	ID=g7161.t5.CDS5;Parent=g7161.t5;
OW569403.1_Cistogaster_globosa_genome_assembly,_chromosome:_1	AUGUSTUS	exon	128825998	128826401	.	+	.	ID=g7161.t5.exon5;Parent=g7161.t5;
OW569403.1_Cistogaster_globosa_genome_assembly,_chromosome:_1	AUGUSTUS	intron	128826402	128826491	1	+	.	ID=g7161.t5.intron5;Parent=g7161.t5;
OW569403.1_Cistogaster_globosa_genome_assembly,_chromosome:_1	AUGUSTUS	CDS	128826492	128826648	1	+	0	ID=g7161.t5.CDS6;Parent=g7161.t5;
OW569403.1_Cistogaster_globosa_genome_assembly,_chromosome:_1	AUGUSTUS	exon	128826492	128826648	.	+	.	ID=g7161.t5.exon6;Parent=g7161.t5;
OW569403.1_Cistogaster_globosa_genome_assembly,_chromosome:_1	AUGUSTUS	intron	128826649	128826731	1	+	.	ID=g7161.t5.intron6;Parent=g7161.t5;
OW569403.1_Cistogaster_globosa_genome_assembly,_chromosome:_1	AUGUSTUS	CDS	128826732	128827018	1	+	2	ID=g7161.t5.CDS7;Parent=g7161.t5;
OW569403.1_Cistogaster_globosa_genome_assembly,_chromosome:_1	AUGUSTUS	exon	128826732	128827018	.	+	.	ID=g7161.t5.exon7;Parent=g7161.t5;
OW569403.1_Cistogaster_globosa_genome_assembly,_chromosome:_1	AUGUSTUS	intron	128827019	128828725	1	+	.	ID=g7161.t5.intron7;Parent=g7161.t5;
OW569403.1_Cistogaster_globosa_genome_assembly,_chromosome:_1	AUGUSTUS	CDS	128828726	128828900	1	+	0	ID=g7161.t5.CDS8;Parent=g7161.t5;
OW569403.1_Cistogaster_globosa_genome_assembly,_chromosome:_1	AUGUSTUS	exon	128828726	128828900	.	+	.	ID=g7161.t5.exon8;Parent=g7161.t5;
OW569403.1_Cistogaster_globosa_genome_assembly,_chromosome:_1	AUGUSTUS	intron	128828901	128829471	1	+	.	ID=g7161.t5.intron8;Parent=g7161.t5;
OW569403.1_Cistogaster_globosa_genome_assembly,_chromosome:_1	AUGUSTUS	CDS	128829472	128829835	1	+	2	ID=g7161.t5.CDS9;Parent=g7161.t5;
OW569403.1_Cistogaster_globosa_genome_assembly,_chromosome:_1	AUGUSTUS	exon	128829472	128829835	.	+	.	ID=g7161.t5.exon9;Parent=g7161.t5;
OW569403.1_Cistogaster_globosa_genome_assembly,_chromosome:_1	AUGUSTUS	intron	128829836	128829960	1	+	.	ID=g7161.t5.intron9;Parent=g7161.t5;
OW569403.1_Cistogaster_globosa_genome_assembly,_chromosome:_1	AUGUSTUS	CDS	128829961	128830084	1	+	1	ID=g7161.t5.CDS10;Parent=g7161.t5;
OW569403.1_Cistogaster_globosa_genome_assembly,_chromosome:_1	AUGUSTUS	exon	128829961	128830084	.	+	.	ID=g7161.t5.exon10;Parent=g7161.t5;
OW569403.1_Cistogaster_globosa_genome_assembly,_chromosome:_1	AUGUSTUS	intron	128830085	128833371	1	+	.	ID=g7161.t5.intron10;Parent=g7161.t5;
OW569403.1_Cistogaster_globosa_genome_assembly,_chromosome:_1	AUGUSTUS	CDS	128833372	128833737	1	+	0	ID=g7161.t5.CDS11;Parent=g7161.t5;
OW569403.1_Cistogaster_globosa_genome_assembly,_chromosome:_1	AUGUSTUS	exon	128833372	128833737	.	+	.	ID=g7161.t5.exon11;Parent=g7161.t5;
OW569403.1_Cistogaster_globosa_genome_assembly,_chromosome:_1	AUGUSTUS	stop_codon	128833735	128833737	.	+	0	ID=g7161.t5.stop1;Parent=g7161.t5;
OW569403.1_Cistogaster_globosa_genome_assembly,_chromosome:_1	AUGUSTUS	gene	128851724	128872970	.	-	.	ID=g7162;
OW569403.1_Cistogaster_globosa_genome_assembly,_chromosome:_1	AUGUSTUS	mRNA	128851724	128872970	1	-	.	ID=g7162.t1;Parent=g7162;
OW569403.1_Cistogaster_globosa_genome_assembly,_chromosome:_1	AUGUSTUS	stop_codon	128851724	128851726	.	-	0	ID=g7162.t1.stop1;Parent=g7162.t1;
OW569403.1_Cistogaster_globosa_genome_assembly,_chromosome:_1	AUGUSTUS	CDS	128851724	128851828	1	-	0	ID=g7162.t1.CDS1;Parent=g7162.t1;
OW569403.1_Cistogaster_globosa_genome_assembly,_chromosome:_1	AUGUSTUS	exon	128851724	128851828	.	-	.	ID=g7162.t1.exon1;Parent=g7162.t1;
OW569403.1_Cistogaster_globosa_genome_assembly,_chromosome:_1	AUGUSTUS	intron	128851829	128851892	1	-	.	ID=g7162.t1.intron1;Parent=g7162.t1;
OW569403.1_Cistogaster_globosa_genome_assembly,_chromosome:_1	AUGUSTUS	CDS	128851893	128852441	1	-	0	ID=g7162.t1.CDS2;Parent=g7162.t1;
OW569403.1_Cistogaster_globosa_genome_assembly,_chromosome:_1	AUGUSTUS	exon	128851893	128852441	.	-	.	ID=g7162.t1.exon2;Parent=g7162.t1;
OW569403.1_Cistogaster_globosa_genome_assembly,_chromosome:_1	AUGUSTUS	intron	128852442	128854943	1	-	.	ID=g7162.t1.intron2;Parent=g7162.t1;
OW569403.1_Cistogaster_globosa_genome_assembly,_chromosome:_1	AUGUSTUS	CDS	128854944	128855216	1	-	0	ID=g7162.t1.CDS3;Parent=g7162.t1;
OW569403.1_Cistogaster_globosa_genome_assembly,_chromosome:_1	AUGUSTUS	exon	128854944	128855216	.	-	.	ID=g7162.t1.exon3;Parent=g7162.t1;
OW569403.1_Cistogaster_globosa_genome_assembly,_chromosome:_1	AUGUSTUS	intron	128855217	128855348	1	-	.	ID=g7162.t1.intron3;Parent=g7162.t1;
OW569403.1_Cistogaster_globosa_genome_assembly,_chromosome:_1	AUGUSTUS	CDS	128855349	128856011	1	-	0	ID=g7162.t1.CDS4;Parent=g7162.t1;
OW569403.1_Cistogaster_globosa_genome_assembly,_chromosome:_1	AUGUSTUS	exon	128855349	128856011	.	-	.	ID=g7162.t1.exon4;Parent=g7162.t1;
OW569403.1_Cistogaster_globosa_genome_assembly,_chromosome:_1	AUGUSTUS	intron	128856012	128864740	1	-	.	ID=g7162.t1.intron4;Parent=g7162.t1;
OW569403.1_Cistogaster_globosa_genome_assembly,_chromosome:_1	AUGUSTUS	CDS	128864741	128865061	1	-	0	ID=g7162.t1.CDS5;Parent=g7162.t1;
OW569403.1_Cistogaster_globosa_genome_assembly,_chromosome:_1	AUGUSTUS	exon	128864741	128865061	.	-	.	ID=g7162.t1.exon5;Parent=g7162.t1;
OW569403.1_Cistogaster_globosa_genome_assembly,_chromosome:_1	AUGUSTUS	intron	128865062	128865119	1	-	.	ID=g7162.t1.intron5;Parent=g7162.t1;
OW569403.1_Cistogaster_globosa_genome_assembly,_chromosome:_1	AUGUSTUS	CDS	128865120	128865841	1	-	2	ID=g7162.t1.CDS6;Parent=g7162.t1;
OW569403.1_Cistogaster_globosa_genome_assembly,_chromosome:_1	AUGUSTUS	exon	128865120	128865841	.	-	.	ID=g7162.t1.exon6;Parent=g7162.t1;
OW569403.1_Cistogaster_globosa_genome_assembly,_chromosome:_1	AUGUSTUS	intron	128865842	128872741	1	-	.	ID=g7162.t1.intron6;Parent=g7162.t1;
OW569403.1_Cistogaster_globosa_genome_assembly,_chromosome:_1	AUGUSTUS	CDS	128872742	128872970	1	-	0	ID=g7162.t1.CDS7;Parent=g7162.t1;
OW569403.1_Cistogaster_globosa_genome_assembly,_chromosome:_1	AUGUSTUS	exon	128872742	128872970	.	-	.	ID=g7162.t1.exon7;Parent=g7162.t1;
OW569403.1_Cistogaster_globosa_genome_assembly,_chromosome:_1	AUGUSTUS	start_codon	128872968	128872970	.	-	0	ID=g7162.t1.start1;Parent=g7162.t1;
OW569403.1_Cistogaster_globosa_genome_assembly,_chromosome:_1	AUGUSTUS	gene	128883394	128885347	.	+	.	ID=g7163;
OW569403.1_Cistogaster_globosa_genome_assembly,_chromosome:_1	AUGUSTUS	mRNA	128883394	128885347	1	+	.	ID=g7163.t1;Parent=g7163;
OW569403.1_Cistogaster_globosa_genome_assembly,_chromosome:_1	AUGUSTUS	start_codon	128883394	128883396	.	+	0	ID=g7163.t1.start1;Parent=g7163.t1;
OW569403.1_Cistogaster_globosa_genome_assembly,_chromosome:_1	AUGUSTUS	CDS	128883394	128883495	1	+	0	ID=g7163.t1.CDS1;Parent=g7163.t1;
OW569403.1_Cistogaster_globosa_genome_assembly,_chromosome:_1	AUGUSTUS	exon	128883394	128883495	.	+	.	ID=g7163.t1.exon1;Parent=g7163.t1;
OW569403.1_Cistogaster_globosa_genome_assembly,_chromosome:_1	AUGUSTUS	intron	128883496	128883560	1	+	.	ID=g7163.t1.intron1;Parent=g7163.t1;
OW569403.1_Cistogaster_globosa_genome_assembly,_chromosome:_1	AUGUSTUS	CDS	128883561	128883956	1	+	0	ID=g7163.t1.CDS2;Parent=g7163.t1;
OW569403.1_Cistogaster_globosa_genome_assembly,_chromosome:_1	AUGUSTUS	exon	128883561	128883956	.	+	.	ID=g7163.t1.exon2;Parent=g7163.t1;
OW569403.1_Cistogaster_globosa_genome_assembly,_chromosome:_1	AUGUSTUS	intron	128883957	128884030	1	+	.	ID=g7163.t1.intron2;Parent=g7163.t1;
OW569403.1_Cistogaster_globosa_genome_assembly,_chromosome:_1	AUGUSTUS	CDS	128884031	128885347	1	+	0	ID=g7163.t1.CDS3;Parent=g7163.t1;
OW569403.1_Cistogaster_globosa_genome_assembly,_chromosome:_1	AUGUSTUS	exon	128884031	128885347	.	+	.	ID=g7163.t1.exon3;Parent=g7163.t1;
OW569403.1_Cistogaster_globosa_genome_assembly,_chromosome:_1	AUGUSTUS	stop_codon	128885345	128885347	.	+	0	ID=g7163.t1.stop1;Parent=g7163.t1;
OW569403.1_Cistogaster_globosa_genome_assembly,_chromosome:_1	AUGUSTUS	gene	128886511	128889346	.	-	.	ID=g7164;
OW569403.1_Cistogaster_globosa_genome_assembly,_chromosome:_1	AUGUSTUS	mRNA	128886511	128889346	1	-	.	ID=g7164.t1;Parent=g7164;
OW569403.1_Cistogaster_globosa_genome_assembly,_chromosome:_1	AUGUSTUS	stop_codon	128886511	128886513	.	-	0	ID=g7164.t1.stop1;Parent=g7164.t1;
OW569403.1_Cistogaster_globosa_genome_assembly,_chromosome:_1	AUGUSTUS	CDS	128886511	128887032	1	-	0	ID=g7164.t1.CDS1;Parent=g7164.t1;
OW569403.1_Cistogaster_globosa_genome_assembly,_chromosome:_1	AUGUSTUS	exon	128886511	128887032	.	-	.	ID=g7164.t1.exon1;Parent=g7164.t1;
OW569403.1_Cistogaster_globosa_genome_assembly,_chromosome:_1	AUGUSTUS	intron	128887033	128887110	1	-	.	ID=g7164.t1.intron1;Parent=g7164.t1;
OW569403.1_Cistogaster_globosa_genome_assembly,_chromosome:_1	AUGUSTUS	CDS	128887111	128888202	1	-	0	ID=g7164.t1.CDS2;Parent=g7164.t1;
OW569403.1_Cistogaster_globosa_genome_assembly,_chromosome:_1	AUGUSTUS	exon	128887111	128888202	.	-	.	ID=g7164.t1.exon2;Parent=g7164.t1;
OW569403.1_Cistogaster_globosa_genome_assembly,_chromosome:_1	AUGUSTUS	intron	128888203	128888254	1	-	.	ID=g7164.t1.intron2;Parent=g7164.t1;
OW569403.1_Cistogaster_globosa_genome_assembly,_chromosome:_1	AUGUSTUS	CDS	128888255	128889280	1	-	0	ID=g7164.t1.CDS3;Parent=g7164.t1;
OW569403.1_Cistogaster_globosa_genome_assembly,_chromosome:_1	AUGUSTUS	exon	128888255	128889280	.	-	.	ID=g7164.t1.exon3;Parent=g7164.t1;
OW569403.1_Cistogaster_globosa_genome_assembly,_chromosome:_1	AUGUSTUS	intron	128889281	128889340	1	-	.	ID=g7164.t1.intron3;Parent=g7164.t1;
OW569403.1_Cistogaster_globosa_genome_assembly,_chromosome:_1	AUGUSTUS	CDS	128889341	128889346	1	-	0	ID=g7164.t1.CDS4;Parent=g7164.t1;
OW569403.1_Cistogaster_globosa_genome_assembly,_chromosome:_1	AUGUSTUS	exon	128889341	128889346	.	-	.	ID=g7164.t1.exon4;Parent=g7164.t1;
OW569403.1_Cistogaster_globosa_genome_assembly,_chromosome:_1	AUGUSTUS	start_codon	128889344	128889346	.	-	0	ID=g7164.t1.start1;Parent=g7164.t1;
OW569403.1_Cistogaster_globosa_genome_assembly,_chromosome:_1	AUGUSTUS	gene	128891762	128897322	.	+	.	ID=g7165;
OW569403.1_Cistogaster_globosa_genome_assembly,_chromosome:_1	AUGUSTUS	mRNA	128891762	128897322	1	+	.	ID=g7165.t1;Parent=g7165;
OW569403.1_Cistogaster_globosa_genome_assembly,_chromosome:_1	AUGUSTUS	start_codon	128891762	128891764	.	+	0	ID=g7165.t1.start1;Parent=g7165.t1;
OW569403.1_Cistogaster_globosa_genome_assembly,_chromosome:_1	AUGUSTUS	CDS	128891762	128891880	1	+	0	ID=g7165.t1.CDS1;Parent=g7165.t1;
OW569403.1_Cistogaster_globosa_genome_assembly,_chromosome:_1	AUGUSTUS	exon	128891762	128891880	.	+	.	ID=g7165.t1.exon1;Parent=g7165.t1;
OW569403.1_Cistogaster_globosa_genome_assembly,_chromosome:_1	AUGUSTUS	intron	128891881	128891943	1	+	.	ID=g7165.t1.intron1;Parent=g7165.t1;
OW569403.1_Cistogaster_globosa_genome_assembly,_chromosome:_1	AUGUSTUS	CDS	128891944	128892306	1	+	1	ID=g7165.t1.CDS2;Parent=g7165.t1;
OW569403.1_Cistogaster_globosa_genome_assembly,_chromosome:_1	AUGUSTUS	exon	128891944	128892306	.	+	.	ID=g7165.t1.exon2;Parent=g7165.t1;
OW569403.1_Cistogaster_globosa_genome_assembly,_chromosome:_1	AUGUSTUS	intron	128892307	128892371	1	+	.	ID=g7165.t1.intron2;Parent=g7165.t1;
OW569403.1_Cistogaster_globosa_genome_assembly,_chromosome:_1	AUGUSTUS	CDS	128892372	128892849	1	+	1	ID=g7165.t1.CDS3;Parent=g7165.t1;
OW569403.1_Cistogaster_globosa_genome_assembly,_chromosome:_1	AUGUSTUS	exon	128892372	128892849	.	+	.	ID=g7165.t1.exon3;Parent=g7165.t1;
OW569403.1_Cistogaster_globosa_genome_assembly,_chromosome:_1	AUGUSTUS	intron	128892850	128896443	1	+	.	ID=g7165.t1.intron3;Parent=g7165.t1;
OW569403.1_Cistogaster_globosa_genome_assembly,_chromosome:_1	AUGUSTUS	CDS	128896444	128897322	1	+	0	ID=g7165.t1.CDS4;Parent=g7165.t1;
OW569403.1_Cistogaster_globosa_genome_assembly,_chromosome:_1	AUGUSTUS	exon	128896444	128897322	.	+	.	ID=g7165.t1.exon4;Parent=g7165.t1;
OW569403.1_Cistogaster_globosa_genome_assembly,_chromosome:_1	AUGUSTUS	stop_codon	128897320	128897322	.	+	0	ID=g7165.t1.stop1;Parent=g7165.t1;
OW569403.1_Cistogaster_globosa_genome_assembly,_chromosome:_1	AUGUSTUS	gene	128897886	128923457	.	+	.	ID=g7166;
OW569403.1_Cistogaster_globosa_genome_assembly,_chromosome:_1	AUGUSTUS	mRNA	128897886	128923457	1	+	.	ID=g7166.t1;Parent=g7166;
OW569403.1_Cistogaster_globosa_genome_assembly,_chromosome:_1	AUGUSTUS	start_codon	128897886	128897888	.	+	0	ID=g7166.t1.start1;Parent=g7166.t1;
OW569403.1_Cistogaster_globosa_genome_assembly,_chromosome:_1	AUGUSTUS	CDS	128897886	128898411	1	+	0	ID=g7166.t1.CDS1;Parent=g7166.t1;
OW569403.1_Cistogaster_globosa_genome_assembly,_chromosome:_1	AUGUSTUS	exon	128897886	128898411	.	+	.	ID=g7166.t1.exon1;Parent=g7166.t1;
OW569403.1_Cistogaster_globosa_genome_assembly,_chromosome:_1	AUGUSTUS	intron	128898412	128907468	1	+	.	ID=g7166.t1.intron1;Parent=g7166.t1;
OW569403.1_Cistogaster_globosa_genome_assembly,_chromosome:_1	AUGUSTUS	CDS	128907469	128907746	1	+	2	ID=g7166.t1.CDS2;Parent=g7166.t1;
OW569403.1_Cistogaster_globosa_genome_assembly,_chromosome:_1	AUGUSTUS	exon	128907469	128907746	.	+	.	ID=g7166.t1.exon2;Parent=g7166.t1;
OW569403.1_Cistogaster_globosa_genome_assembly,_chromosome:_1	AUGUSTUS	intron	128907747	128907978	1	+	.	ID=g7166.t1.intron2;Parent=g7166.t1;
OW569403.1_Cistogaster_globosa_genome_assembly,_chromosome:_1	AUGUSTUS	CDS	128907979	128908422	1	+	0	ID=g7166.t1.CDS3;Parent=g7166.t1;
OW569403.1_Cistogaster_globosa_genome_assembly,_chromosome:_1	AUGUSTUS	exon	128907979	128908422	.	+	.	ID=g7166.t1.exon3;Parent=g7166.t1;
OW569403.1_Cistogaster_globosa_genome_assembly,_chromosome:_1	AUGUSTUS	intron	128908423	128912550	1	+	.	ID=g7166.t1.intron3;Parent=g7166.t1;
OW569403.1_Cistogaster_globosa_genome_assembly,_chromosome:_1	AUGUSTUS	CDS	128912551	128914630	1	+	0	ID=g7166.t1.CDS4;Parent=g7166.t1;
OW569403.1_Cistogaster_globosa_genome_assembly,_chromosome:_1	AUGUSTUS	exon	128912551	128914630	.	+	.	ID=g7166.t1.exon4;Parent=g7166.t1;
OW569403.1_Cistogaster_globosa_genome_assembly,_chromosome:_1	AUGUSTUS	intron	128914631	128917937	1	+	.	ID=g7166.t1.intron4;Parent=g7166.t1;
OW569403.1_Cistogaster_globosa_genome_assembly,_chromosome:_1	AUGUSTUS	CDS	128917938	128918492	1	+	2	ID=g7166.t1.CDS5;Parent=g7166.t1;
OW569403.1_Cistogaster_globosa_genome_assembly,_chromosome:_1	AUGUSTUS	exon	128917938	128918492	.	+	.	ID=g7166.t1.exon5;Parent=g7166.t1;
OW569403.1_Cistogaster_globosa_genome_assembly,_chromosome:_1	AUGUSTUS	intron	128918493	128918706	1	+	.	ID=g7166.t1.intron5;Parent=g7166.t1;
OW569403.1_Cistogaster_globosa_genome_assembly,_chromosome:_1	AUGUSTUS	CDS	128918707	128918942	1	+	2	ID=g7166.t1.CDS6;Parent=g7166.t1;
OW569403.1_Cistogaster_globosa_genome_assembly,_chromosome:_1	AUGUSTUS	exon	128918707	128918942	.	+	.	ID=g7166.t1.exon6;Parent=g7166.t1;
OW569403.1_Cistogaster_globosa_genome_assembly,_chromosome:_1	AUGUSTUS	intron	128918943	128921807	1	+	.	ID=g7166.t1.intron6;Parent=g7166.t1;
OW569403.1_Cistogaster_globosa_genome_assembly,_chromosome:_1	AUGUSTUS	CDS	128921808	128921915	1	+	0	ID=g7166.t1.CDS7;Parent=g7166.t1;
OW569403.1_Cistogaster_globosa_genome_assembly,_chromosome:_1	AUGUSTUS	exon	128921808	128921915	.	+	.	ID=g7166.t1.exon7;Parent=g7166.t1;
OW569403.1_Cistogaster_globosa_genome_assembly,_chromosome:_1	AUGUSTUS	intron	128921916	128921999	1	+	.	ID=g7166.t1.intron7;Parent=g7166.t1;
OW569403.1_Cistogaster_globosa_genome_assembly,_chromosome:_1	AUGUSTUS	CDS	128922000	128923457	1	+	0	ID=g7166.t1.CDS8;Parent=g7166.t1;
OW569403.1_Cistogaster_globosa_genome_assembly,_chromosome:_1	AUGUSTUS	exon	128922000	128923457	.	+	.	ID=g7166.t1.exon8;Parent=g7166.t1;
OW569403.1_Cistogaster_globosa_genome_assembly,_chromosome:_1	AUGUSTUS	stop_codon	128923455	128923457	.	+	0	ID=g7166.t1.stop1;Parent=g7166.t1;
OW569403.1_Cistogaster_globosa_genome_assembly,_chromosome:_1	AUGUSTUS	gene	128932432	128934000	.	+	.	ID=g7167;
OW569403.1_Cistogaster_globosa_genome_assembly,_chromosome:_1	AUGUSTUS	mRNA	128932432	128934000	1	+	.	ID=g7167.t1;Parent=g7167;
OW569403.1_Cistogaster_globosa_genome_assembly,_chromosome:_1	AUGUSTUS	start_codon	128932432	128932434	.	+	0	ID=g7167.t1.start1;Parent=g7167.t1;
OW569403.1_Cistogaster_globosa_genome_assembly,_chromosome:_1	AUGUSTUS	CDS	128932432	128932440	1	+	0	ID=g7167.t1.CDS1;Parent=g7167.t1;
OW569403.1_Cistogaster_globosa_genome_assembly,_chromosome:_1	AUGUSTUS	exon	128932432	128932440	.	+	.	ID=g7167.t1.exon1;Parent=g7167.t1;
OW569403.1_Cistogaster_globosa_genome_assembly,_chromosome:_1	AUGUSTUS	intron	128932441	128932510	1	+	.	ID=g7167.t1.intron1;Parent=g7167.t1;
OW569403.1_Cistogaster_globosa_genome_assembly,_chromosome:_1	AUGUSTUS	CDS	128932511	128932693	1	+	0	ID=g7167.t1.CDS2;Parent=g7167.t1;
OW569403.1_Cistogaster_globosa_genome_assembly,_chromosome:_1	AUGUSTUS	exon	128932511	128932693	.	+	.	ID=g7167.t1.exon2;Parent=g7167.t1;
OW569403.1_Cistogaster_globosa_genome_assembly,_chromosome:_1	AUGUSTUS	intron	128932694	128932854	1	+	.	ID=g7167.t1.intron2;Parent=g7167.t1;
OW569403.1_Cistogaster_globosa_genome_assembly,_chromosome:_1	AUGUSTUS	CDS	128932855	128932939	1	+	0	ID=g7167.t1.CDS3;Parent=g7167.t1;
OW569403.1_Cistogaster_globosa_genome_assembly,_chromosome:_1	AUGUSTUS	exon	128932855	128932939	.	+	.	ID=g7167.t1.exon3;Parent=g7167.t1;
OW569403.1_Cistogaster_globosa_genome_assembly,_chromosome:_1	AUGUSTUS	intron	128932940	128933008	1	+	.	ID=g7167.t1.intron3;Parent=g7167.t1;
OW569403.1_Cistogaster_globosa_genome_assembly,_chromosome:_1	AUGUSTUS	CDS	128933009	128934000	1	+	2	ID=g7167.t1.CDS4;Parent=g7167.t1;
OW569403.1_Cistogaster_globosa_genome_assembly,_chromosome:_1	AUGUSTUS	exon	128933009	128934000	.	+	.	ID=g7167.t1.exon4;Parent=g7167.t1;
OW569403.1_Cistogaster_globosa_genome_assembly,_chromosome:_1	AUGUSTUS	stop_codon	128933998	128934000	.	+	0	ID=g7167.t1.stop1;Parent=g7167.t1;
OW569403.1_Cistogaster_globosa_genome_assembly,_chromosome:_1	AUGUSTUS	gene	128948647	128951822	.	+	.	ID=g7168;
OW569403.1_Cistogaster_globosa_genome_assembly,_chromosome:_1	AUGUSTUS	mRNA	128948647	128951822	0.58	+	.	ID=g7168.t1;Parent=g7168;
OW569403.1_Cistogaster_globosa_genome_assembly,_chromosome:_1	AUGUSTUS	start_codon	128948647	128948649	.	+	0	ID=g7168.t1.start1;Parent=g7168.t1;
OW569403.1_Cistogaster_globosa_genome_assembly,_chromosome:_1	AUGUSTUS	CDS	128948647	128948802	1	+	0	ID=g7168.t1.CDS1;Parent=g7168.t1;
OW569403.1_Cistogaster_globosa_genome_assembly,_chromosome:_1	AUGUSTUS	exon	128948647	128948802	.	+	.	ID=g7168.t1.exon1;Parent=g7168.t1;
OW569403.1_Cistogaster_globosa_genome_assembly,_chromosome:_1	AUGUSTUS	intron	128948803	128948955	1	+	.	ID=g7168.t1.intron1;Parent=g7168.t1;
OW569403.1_Cistogaster_globosa_genome_assembly,_chromosome:_1	AUGUSTUS	CDS	128948956	128949040	1	+	0	ID=g7168.t1.CDS2;Parent=g7168.t1;
OW569403.1_Cistogaster_globosa_genome_assembly,_chromosome:_1	AUGUSTUS	exon	128948956	128949040	.	+	.	ID=g7168.t1.exon2;Parent=g7168.t1;
OW569403.1_Cistogaster_globosa_genome_assembly,_chromosome:_1	AUGUSTUS	intron	128949041	128949143	1	+	.	ID=g7168.t1.intron2;Parent=g7168.t1;
OW569403.1_Cistogaster_globosa_genome_assembly,_chromosome:_1	AUGUSTUS	CDS	128949144	128949359	1	+	2	ID=g7168.t1.CDS3;Parent=g7168.t1;
OW569403.1_Cistogaster_globosa_genome_assembly,_chromosome:_1	AUGUSTUS	exon	128949144	128949359	.	+	.	ID=g7168.t1.exon3;Parent=g7168.t1;
OW569403.1_Cistogaster_globosa_genome_assembly,_chromosome:_1	AUGUSTUS	intron	128949360	128949417	1	+	.	ID=g7168.t1.intron3;Parent=g7168.t1;
OW569403.1_Cistogaster_globosa_genome_assembly,_chromosome:_1	AUGUSTUS	CDS	128949418	128951822	0.58	+	2	ID=g7168.t1.CDS4;Parent=g7168.t1;
OW569403.1_Cistogaster_globosa_genome_assembly,_chromosome:_1	AUGUSTUS	exon	128949418	128951822	.	+	.	ID=g7168.t1.exon4;Parent=g7168.t1;
OW569403.1_Cistogaster_globosa_genome_assembly,_chromosome:_1	AUGUSTUS	stop_codon	128951820	128951822	.	+	0	ID=g7168.t1.stop1;Parent=g7168.t1;
OW569403.1_Cistogaster_globosa_genome_assembly,_chromosome:_1	AUGUSTUS	gene	128958933	128961380	.	+	.	ID=g7169;
OW569403.1_Cistogaster_globosa_genome_assembly,_chromosome:_1	AUGUSTUS	mRNA	128958933	128961380	1	+	.	ID=g7169.t1;Parent=g7169;
OW569403.1_Cistogaster_globosa_genome_assembly,_chromosome:_1	AUGUSTUS	start_codon	128958933	128958935	.	+	0	ID=g7169.t1.start1;Parent=g7169.t1;
OW569403.1_Cistogaster_globosa_genome_assembly,_chromosome:_1	AUGUSTUS	CDS	128958933	128961380	1	+	0	ID=g7169.t1.CDS1;Parent=g7169.t1;
OW569403.1_Cistogaster_globosa_genome_assembly,_chromosome:_1	AUGUSTUS	exon	128958933	128961380	.	+	.	ID=g7169.t1.exon1;Parent=g7169.t1;
OW569403.1_Cistogaster_globosa_genome_assembly,_chromosome:_1	AUGUSTUS	stop_codon	128961378	128961380	.	+	0	ID=g7169.t1.stop1;Parent=g7169.t1;
OW569403.1_Cistogaster_globosa_genome_assembly,_chromosome:_1	AUGUSTUS	gene	128963687	128965141	.	+	.	ID=g7170;
OW569403.1_Cistogaster_globosa_genome_assembly,_chromosome:_1	AUGUSTUS	mRNA	128963687	128965141	1	+	.	ID=g7170.t1;Parent=g7170;
OW569403.1_Cistogaster_globosa_genome_assembly,_chromosome:_1	AUGUSTUS	start_codon	128963687	128963689	.	+	0	ID=g7170.t1.start1;Parent=g7170.t1;
OW569403.1_Cistogaster_globosa_genome_assembly,_chromosome:_1	AUGUSTUS	CDS	128963687	128965141	1	+	0	ID=g7170.t1.CDS1;Parent=g7170.t1;
OW569403.1_Cistogaster_globosa_genome_assembly,_chromosome:_1	AUGUSTUS	exon	128963687	128965141	.	+	.	ID=g7170.t1.exon1;Parent=g7170.t1;
OW569403.1_Cistogaster_globosa_genome_assembly,_chromosome:_1	AUGUSTUS	stop_codon	128965139	128965141	.	+	0	ID=g7170.t1.stop1;Parent=g7170.t1;
OW569403.1_Cistogaster_globosa_genome_assembly,_chromosome:_1	AUGUSTUS	gene	128989541	129004290	.	+	.	ID=g7171;
OW569403.1_Cistogaster_globosa_genome_assembly,_chromosome:_1	AUGUSTUS	mRNA	128989541	129004290	1	+	.	ID=g7171.t1;Parent=g7171;
OW569403.1_Cistogaster_globosa_genome_assembly,_chromosome:_1	AUGUSTUS	start_codon	128989541	128989543	.	+	0	ID=g7171.t1.start1;Parent=g7171.t1;
OW569403.1_Cistogaster_globosa_genome_assembly,_chromosome:_1	AUGUSTUS	CDS	128989541	128989849	1	+	0	ID=g7171.t1.CDS1;Parent=g7171.t1;
OW569403.1_Cistogaster_globosa_genome_assembly,_chromosome:_1	AUGUSTUS	exon	128989541	128989849	.	+	.	ID=g7171.t1.exon1;Parent=g7171.t1;
OW569403.1_Cistogaster_globosa_genome_assembly,_chromosome:_1	AUGUSTUS	intron	128989850	129004083	1	+	.	ID=g7171.t1.intron1;Parent=g7171.t1;
OW569403.1_Cistogaster_globosa_genome_assembly,_chromosome:_1	AUGUSTUS	CDS	129004084	129004290	1	+	0	ID=g7171.t1.CDS2;Parent=g7171.t1;
OW569403.1_Cistogaster_globosa_genome_assembly,_chromosome:_1	AUGUSTUS	exon	129004084	129004290	.	+	.	ID=g7171.t1.exon2;Parent=g7171.t1;
OW569403.1_Cistogaster_globosa_genome_assembly,_chromosome:_1	AUGUSTUS	stop_codon	129004288	129004290	.	+	0	ID=g7171.t1.stop1;Parent=g7171.t1;
OW569403.1_Cistogaster_globosa_genome_assembly,_chromosome:_1	AUGUSTUS	gene	129275302	129285264	.	-	.	ID=g7172;
OW569403.1_Cistogaster_globosa_genome_assembly,_chromosome:_1	AUGUSTUS	mRNA	129275302	129285264	1	-	.	ID=g7172.t1;Parent=g7172;
OW569403.1_Cistogaster_globosa_genome_assembly,_chromosome:_1	AUGUSTUS	stop_codon	129275302	129275304	.	-	0	ID=g7172.t1.stop1;Parent=g7172.t1;
OW569403.1_Cistogaster_globosa_genome_assembly,_chromosome:_1	AUGUSTUS	CDS	129275302	129277125	1	-	0	ID=g7172.t1.CDS1;Parent=g7172.t1;
OW569403.1_Cistogaster_globosa_genome_assembly,_chromosome:_1	AUGUSTUS	exon	129275302	129277125	.	-	.	ID=g7172.t1.exon1;Parent=g7172.t1;
OW569403.1_Cistogaster_globosa_genome_assembly,_chromosome:_1	AUGUSTUS	intron	129277126	129285141	1	-	.	ID=g7172.t1.intron1;Parent=g7172.t1;
OW569403.1_Cistogaster_globosa_genome_assembly,_chromosome:_1	AUGUSTUS	CDS	129285142	129285264	1	-	0	ID=g7172.t1.CDS2;Parent=g7172.t1;
OW569403.1_Cistogaster_globosa_genome_assembly,_chromosome:_1	AUGUSTUS	exon	129285142	129285264	.	-	.	ID=g7172.t1.exon2;Parent=g7172.t1;
OW569403.1_Cistogaster_globosa_genome_assembly,_chromosome:_1	AUGUSTUS	start_codon	129285262	129285264	.	-	0	ID=g7172.t1.start1;Parent=g7172.t1;
OW569403.1_Cistogaster_globosa_genome_assembly,_chromosome:_1	AUGUSTUS	gene	129350372	129355256	.	+	.	ID=g7173;
OW569403.1_Cistogaster_globosa_genome_assembly,_chromosome:_1	AUGUSTUS	mRNA	129350372	129355256	1	+	.	ID=g7173.t1;Parent=g7173;
OW569403.1_Cistogaster_globosa_genome_assembly,_chromosome:_1	AUGUSTUS	start_codon	129350372	129350374	.	+	0	ID=g7173.t1.start1;Parent=g7173.t1;
OW569403.1_Cistogaster_globosa_genome_assembly,_chromosome:_1	AUGUSTUS	CDS	129350372	129351039	1	+	0	ID=g7173.t1.CDS1;Parent=g7173.t1;
OW569403.1_Cistogaster_globosa_genome_assembly,_chromosome:_1	AUGUSTUS	exon	129350372	129351039	.	+	.	ID=g7173.t1.exon1;Parent=g7173.t1;
OW569403.1_Cistogaster_globosa_genome_assembly,_chromosome:_1	AUGUSTUS	intron	129351040	129351096	1	+	.	ID=g7173.t1.intron1;Parent=g7173.t1;
OW569403.1_Cistogaster_globosa_genome_assembly,_chromosome:_1	AUGUSTUS	CDS	129351097	129351476	1	+	1	ID=g7173.t1.CDS2;Parent=g7173.t1;
OW569403.1_Cistogaster_globosa_genome_assembly,_chromosome:_1	AUGUSTUS	exon	129351097	129351476	.	+	.	ID=g7173.t1.exon2;Parent=g7173.t1;
OW569403.1_Cistogaster_globosa_genome_assembly,_chromosome:_1	AUGUSTUS	intron	129351477	129354777	1	+	.	ID=g7173.t1.intron2;Parent=g7173.t1;
OW569403.1_Cistogaster_globosa_genome_assembly,_chromosome:_1	AUGUSTUS	CDS	129354778	129355256	1	+	2	ID=g7173.t1.CDS3;Parent=g7173.t1;
OW569403.1_Cistogaster_globosa_genome_assembly,_chromosome:_1	AUGUSTUS	exon	129354778	129355256	.	+	.	ID=g7173.t1.exon3;Parent=g7173.t1;
OW569403.1_Cistogaster_globosa_genome_assembly,_chromosome:_1	AUGUSTUS	stop_codon	129355254	129355256	.	+	0	ID=g7173.t1.stop1;Parent=g7173.t1;
OW569403.1_Cistogaster_globosa_genome_assembly,_chromosome:_1	AUGUSTUS	gene	129360875	129363947	.	-	.	ID=g7174;
OW569403.1_Cistogaster_globosa_genome_assembly,_chromosome:_1	AUGUSTUS	mRNA	129360875	129363947	1	-	.	ID=g7174.t1;Parent=g7174;
OW569403.1_Cistogaster_globosa_genome_assembly,_chromosome:_1	AUGUSTUS	stop_codon	129360875	129360877	.	-	0	ID=g7174.t1.stop1;Parent=g7174.t1;
OW569403.1_Cistogaster_globosa_genome_assembly,_chromosome:_1	AUGUSTUS	CDS	129360875	129361182	1	-	2	ID=g7174.t1.CDS1;Parent=g7174.t1;
OW569403.1_Cistogaster_globosa_genome_assembly,_chromosome:_1	AUGUSTUS	exon	129360875	129361182	.	-	.	ID=g7174.t1.exon1;Parent=g7174.t1;
OW569403.1_Cistogaster_globosa_genome_assembly,_chromosome:_1	AUGUSTUS	intron	129361183	129363365	1	-	.	ID=g7174.t1.intron1;Parent=g7174.t1;
OW569403.1_Cistogaster_globosa_genome_assembly,_chromosome:_1	AUGUSTUS	CDS	129363366	129363499	1	-	1	ID=g7174.t1.CDS2;Parent=g7174.t1;
OW569403.1_Cistogaster_globosa_genome_assembly,_chromosome:_1	AUGUSTUS	exon	129363366	129363499	.	-	.	ID=g7174.t1.exon2;Parent=g7174.t1;
OW569403.1_Cistogaster_globosa_genome_assembly,_chromosome:_1	AUGUSTUS	intron	129363500	129363559	1	-	.	ID=g7174.t1.intron2;Parent=g7174.t1;
OW569403.1_Cistogaster_globosa_genome_assembly,_chromosome:_1	AUGUSTUS	CDS	129363560	129363794	1	-	2	ID=g7174.t1.CDS3;Parent=g7174.t1;
OW569403.1_Cistogaster_globosa_genome_assembly,_chromosome:_1	AUGUSTUS	exon	129363560	129363794	.	-	.	ID=g7174.t1.exon3;Parent=g7174.t1;
OW569403.1_Cistogaster_globosa_genome_assembly,_chromosome:_1	AUGUSTUS	intron	129363795	129363886	1	-	.	ID=g7174.t1.intron3;Parent=g7174.t1;
OW569403.1_Cistogaster_globosa_genome_assembly,_chromosome:_1	AUGUSTUS	CDS	129363887	129363947	1	-	0	ID=g7174.t1.CDS4;Parent=g7174.t1;
OW569403.1_Cistogaster_globosa_genome_assembly,_chromosome:_1	AUGUSTUS	exon	129363887	129363947	.	-	.	ID=g7174.t1.exon4;Parent=g7174.t1;
OW569403.1_Cistogaster_globosa_genome_assembly,_chromosome:_1	AUGUSTUS	start_codon	129363945	129363947	.	-	0	ID=g7174.t1.start1;Parent=g7174.t1;
OW569403.1_Cistogaster_globosa_genome_assembly,_chromosome:_1	AUGUSTUS	gene	129367718	129373081	.	-	.	ID=g7175;
OW569403.1_Cistogaster_globosa_genome_assembly,_chromosome:_1	AUGUSTUS	mRNA	129367718	129373081	1	-	.	ID=g7175.t1;Parent=g7175;
OW569403.1_Cistogaster_globosa_genome_assembly,_chromosome:_1	AUGUSTUS	stop_codon	129367718	129367720	.	-	0	ID=g7175.t1.stop1;Parent=g7175.t1;
OW569403.1_Cistogaster_globosa_genome_assembly,_chromosome:_1	AUGUSTUS	CDS	129367718	129368019	1	-	2	ID=g7175.t1.CDS1;Parent=g7175.t1;
OW569403.1_Cistogaster_globosa_genome_assembly,_chromosome:_1	AUGUSTUS	exon	129367718	129368019	.	-	.	ID=g7175.t1.exon1;Parent=g7175.t1;
OW569403.1_Cistogaster_globosa_genome_assembly,_chromosome:_1	AUGUSTUS	intron	129368020	129368122	1	-	.	ID=g7175.t1.intron1;Parent=g7175.t1;
OW569403.1_Cistogaster_globosa_genome_assembly,_chromosome:_1	AUGUSTUS	CDS	129368123	129368262	1	-	1	ID=g7175.t1.CDS2;Parent=g7175.t1;
OW569403.1_Cistogaster_globosa_genome_assembly,_chromosome:_1	AUGUSTUS	exon	129368123	129368262	.	-	.	ID=g7175.t1.exon2;Parent=g7175.t1;
OW569403.1_Cistogaster_globosa_genome_assembly,_chromosome:_1	AUGUSTUS	intron	129368263	129368325	1	-	.	ID=g7175.t1.intron2;Parent=g7175.t1;
OW569403.1_Cistogaster_globosa_genome_assembly,_chromosome:_1	AUGUSTUS	CDS	129368326	129368476	1	-	2	ID=g7175.t1.CDS3;Parent=g7175.t1;
OW569403.1_Cistogaster_globosa_genome_assembly,_chromosome:_1	AUGUSTUS	exon	129368326	129368476	.	-	.	ID=g7175.t1.exon3;Parent=g7175.t1;
OW569403.1_Cistogaster_globosa_genome_assembly,_chromosome:_1	AUGUSTUS	intron	129368477	129372860	1	-	.	ID=g7175.t1.intron3;Parent=g7175.t1;
OW569403.1_Cistogaster_globosa_genome_assembly,_chromosome:_1	AUGUSTUS	CDS	129372861	129372944	1	-	2	ID=g7175.t1.CDS4;Parent=g7175.t1;
OW569403.1_Cistogaster_globosa_genome_assembly,_chromosome:_1	AUGUSTUS	exon	129372861	129372944	.	-	.	ID=g7175.t1.exon4;Parent=g7175.t1;
OW569403.1_Cistogaster_globosa_genome_assembly,_chromosome:_1	AUGUSTUS	intron	129372945	129373014	1	-	.	ID=g7175.t1.intron4;Parent=g7175.t1;
OW569403.1_Cistogaster_globosa_genome_assembly,_chromosome:_1	AUGUSTUS	CDS	129373015	129373081	1	-	0	ID=g7175.t1.CDS5;Parent=g7175.t1;
OW569403.1_Cistogaster_globosa_genome_assembly,_chromosome:_1	AUGUSTUS	exon	129373015	129373081	.	-	.	ID=g7175.t1.exon5;Parent=g7175.t1;
OW569403.1_Cistogaster_globosa_genome_assembly,_chromosome:_1	AUGUSTUS	start_codon	129373079	129373081	.	-	0	ID=g7175.t1.start1;Parent=g7175.t1;
OW569403.1_Cistogaster_globosa_genome_assembly,_chromosome:_1	AUGUSTUS	gene	129385588	129386410	.	-	.	ID=g7176;
OW569403.1_Cistogaster_globosa_genome_assembly,_chromosome:_1	AUGUSTUS	mRNA	129385588	129386410	0.85	-	.	ID=g7176.t1;Parent=g7176;
OW569403.1_Cistogaster_globosa_genome_assembly,_chromosome:_1	AUGUSTUS	stop_codon	129385588	129385590	.	-	0	ID=g7176.t1.stop1;Parent=g7176.t1;
OW569403.1_Cistogaster_globosa_genome_assembly,_chromosome:_1	AUGUSTUS	CDS	129385588	129385889	1	-	2	ID=g7176.t1.CDS1;Parent=g7176.t1;
OW569403.1_Cistogaster_globosa_genome_assembly,_chromosome:_1	AUGUSTUS	exon	129385588	129385889	.	-	.	ID=g7176.t1.exon1;Parent=g7176.t1;
OW569403.1_Cistogaster_globosa_genome_assembly,_chromosome:_1	AUGUSTUS	intron	129385890	129385951	1	-	.	ID=g7176.t1.intron1;Parent=g7176.t1;
OW569403.1_Cistogaster_globosa_genome_assembly,_chromosome:_1	AUGUSTUS	CDS	129385952	129386091	1	-	1	ID=g7176.t1.CDS2;Parent=g7176.t1;
OW569403.1_Cistogaster_globosa_genome_assembly,_chromosome:_1	AUGUSTUS	exon	129385952	129386091	.	-	.	ID=g7176.t1.exon2;Parent=g7176.t1;
OW569403.1_Cistogaster_globosa_genome_assembly,_chromosome:_1	AUGUSTUS	intron	129386092	129386159	1	-	.	ID=g7176.t1.intron2;Parent=g7176.t1;
OW569403.1_Cistogaster_globosa_genome_assembly,_chromosome:_1	AUGUSTUS	CDS	129386160	129386410	0.85	-	0	ID=g7176.t1.CDS3;Parent=g7176.t1;
OW569403.1_Cistogaster_globosa_genome_assembly,_chromosome:_1	AUGUSTUS	exon	129386160	129386410	.	-	.	ID=g7176.t1.exon3;Parent=g7176.t1;
OW569403.1_Cistogaster_globosa_genome_assembly,_chromosome:_1	AUGUSTUS	start_codon	129386408	129386410	.	-	0	ID=g7176.t1.start1;Parent=g7176.t1;
OW569403.1_Cistogaster_globosa_genome_assembly,_chromosome:_1	AUGUSTUS	gene	129418812	129426711	.	-	.	ID=g7177;
OW569403.1_Cistogaster_globosa_genome_assembly,_chromosome:_1	AUGUSTUS	mRNA	129418812	129426711	1	-	.	ID=g7177.t1;Parent=g7177;
OW569403.1_Cistogaster_globosa_genome_assembly,_chromosome:_1	AUGUSTUS	stop_codon	129418812	129418814	.	-	0	ID=g7177.t1.stop1;Parent=g7177.t1;
OW569403.1_Cistogaster_globosa_genome_assembly,_chromosome:_1	AUGUSTUS	CDS	129418812	129419019	1	-	1	ID=g7177.t1.CDS1;Parent=g7177.t1;
OW569403.1_Cistogaster_globosa_genome_assembly,_chromosome:_1	AUGUSTUS	exon	129418812	129419019	.	-	.	ID=g7177.t1.exon1;Parent=g7177.t1;
OW569403.1_Cistogaster_globosa_genome_assembly,_chromosome:_1	AUGUSTUS	intron	129419020	129419094	1	-	.	ID=g7177.t1.intron1;Parent=g7177.t1;
OW569403.1_Cistogaster_globosa_genome_assembly,_chromosome:_1	AUGUSTUS	CDS	129419095	129419340	1	-	1	ID=g7177.t1.CDS2;Parent=g7177.t1;
OW569403.1_Cistogaster_globosa_genome_assembly,_chromosome:_1	AUGUSTUS	exon	129419095	129419340	.	-	.	ID=g7177.t1.exon2;Parent=g7177.t1;
OW569403.1_Cistogaster_globosa_genome_assembly,_chromosome:_1	AUGUSTUS	intron	129419341	129423270	1	-	.	ID=g7177.t1.intron2;Parent=g7177.t1;
OW569403.1_Cistogaster_globosa_genome_assembly,_chromosome:_1	AUGUSTUS	CDS	129423271	129423508	1	-	2	ID=g7177.t1.CDS3;Parent=g7177.t1;
OW569403.1_Cistogaster_globosa_genome_assembly,_chromosome:_1	AUGUSTUS	exon	129423271	129423508	.	-	.	ID=g7177.t1.exon3;Parent=g7177.t1;
OW569403.1_Cistogaster_globosa_genome_assembly,_chromosome:_1	AUGUSTUS	intron	129423509	129426620	1	-	.	ID=g7177.t1.intron3;Parent=g7177.t1;
OW569403.1_Cistogaster_globosa_genome_assembly,_chromosome:_1	AUGUSTUS	CDS	129426621	129426711	1	-	0	ID=g7177.t1.CDS4;Parent=g7177.t1;
OW569403.1_Cistogaster_globosa_genome_assembly,_chromosome:_1	AUGUSTUS	exon	129426621	129426711	.	-	.	ID=g7177.t1.exon4;Parent=g7177.t1;
OW569403.1_Cistogaster_globosa_genome_assembly,_chromosome:_1	AUGUSTUS	start_codon	129426709	129426711	.	-	0	ID=g7177.t1.start1;Parent=g7177.t1;
OW569403.1_Cistogaster_globosa_genome_assembly,_chromosome:_1	AUGUSTUS	gene	129462159	129487176	.	-	.	ID=g7178;
OW569403.1_Cistogaster_globosa_genome_assembly,_chromosome:_1	AUGUSTUS	mRNA	129462159	129487176	1	-	.	ID=g7178.t1;Parent=g7178;
OW569403.1_Cistogaster_globosa_genome_assembly,_chromosome:_1	AUGUSTUS	stop_codon	129462159	129462161	.	-	0	ID=g7178.t1.stop1;Parent=g7178.t1;
OW569403.1_Cistogaster_globosa_genome_assembly,_chromosome:_1	AUGUSTUS	CDS	129462159	129462320	1	-	0	ID=g7178.t1.CDS1;Parent=g7178.t1;
OW569403.1_Cistogaster_globosa_genome_assembly,_chromosome:_1	AUGUSTUS	exon	129462159	129462320	.	-	.	ID=g7178.t1.exon1;Parent=g7178.t1;
OW569403.1_Cistogaster_globosa_genome_assembly,_chromosome:_1	AUGUSTUS	intron	129462321	129462666	1	-	.	ID=g7178.t1.intron1;Parent=g7178.t1;
OW569403.1_Cistogaster_globosa_genome_assembly,_chromosome:_1	AUGUSTUS	CDS	129462667	129462799	1	-	1	ID=g7178.t1.CDS2;Parent=g7178.t1;
OW569403.1_Cistogaster_globosa_genome_assembly,_chromosome:_1	AUGUSTUS	exon	129462667	129462799	.	-	.	ID=g7178.t1.exon2;Parent=g7178.t1;
OW569403.1_Cistogaster_globosa_genome_assembly,_chromosome:_1	AUGUSTUS	intron	129462800	129468735	1	-	.	ID=g7178.t1.intron2;Parent=g7178.t1;
OW569403.1_Cistogaster_globosa_genome_assembly,_chromosome:_1	AUGUSTUS	CDS	129468736	129468884	1	-	0	ID=g7178.t1.CDS3;Parent=g7178.t1;
OW569403.1_Cistogaster_globosa_genome_assembly,_chromosome:_1	AUGUSTUS	exon	129468736	129468884	.	-	.	ID=g7178.t1.exon3;Parent=g7178.t1;
OW569403.1_Cistogaster_globosa_genome_assembly,_chromosome:_1	AUGUSTUS	intron	129468885	129468962	1	-	.	ID=g7178.t1.intron3;Parent=g7178.t1;
OW569403.1_Cistogaster_globosa_genome_assembly,_chromosome:_1	AUGUSTUS	CDS	129468963	129470379	1	-	1	ID=g7178.t1.CDS4;Parent=g7178.t1;
OW569403.1_Cistogaster_globosa_genome_assembly,_chromosome:_1	AUGUSTUS	exon	129468963	129470379	.	-	.	ID=g7178.t1.exon4;Parent=g7178.t1;
OW569403.1_Cistogaster_globosa_genome_assembly,_chromosome:_1	AUGUSTUS	intron	129470380	129470446	1	-	.	ID=g7178.t1.intron4;Parent=g7178.t1;
OW569403.1_Cistogaster_globosa_genome_assembly,_chromosome:_1	AUGUSTUS	CDS	129470447	129470763	1	-	0	ID=g7178.t1.CDS5;Parent=g7178.t1;
OW569403.1_Cistogaster_globosa_genome_assembly,_chromosome:_1	AUGUSTUS	exon	129470447	129470763	.	-	.	ID=g7178.t1.exon5;Parent=g7178.t1;
OW569403.1_Cistogaster_globosa_genome_assembly,_chromosome:_1	AUGUSTUS	intron	129470764	129470826	1	-	.	ID=g7178.t1.intron5;Parent=g7178.t1;
OW569403.1_Cistogaster_globosa_genome_assembly,_chromosome:_1	AUGUSTUS	CDS	129470827	129470997	1	-	0	ID=g7178.t1.CDS6;Parent=g7178.t1;
OW569403.1_Cistogaster_globosa_genome_assembly,_chromosome:_1	AUGUSTUS	exon	129470827	129470997	.	-	.	ID=g7178.t1.exon6;Parent=g7178.t1;
OW569403.1_Cistogaster_globosa_genome_assembly,_chromosome:_1	AUGUSTUS	intron	129470998	129471061	1	-	.	ID=g7178.t1.intron6;Parent=g7178.t1;
OW569403.1_Cistogaster_globosa_genome_assembly,_chromosome:_1	AUGUSTUS	CDS	129471062	129471202	1	-	0	ID=g7178.t1.CDS7;Parent=g7178.t1;
OW569403.1_Cistogaster_globosa_genome_assembly,_chromosome:_1	AUGUSTUS	exon	129471062	129471202	.	-	.	ID=g7178.t1.exon7;Parent=g7178.t1;
OW569403.1_Cistogaster_globosa_genome_assembly,_chromosome:_1	AUGUSTUS	intron	129471203	129471259	1	-	.	ID=g7178.t1.intron7;Parent=g7178.t1;
OW569403.1_Cistogaster_globosa_genome_assembly,_chromosome:_1	AUGUSTUS	CDS	129471260	129471629	1	-	1	ID=g7178.t1.CDS8;Parent=g7178.t1;
OW569403.1_Cistogaster_globosa_genome_assembly,_chromosome:_1	AUGUSTUS	exon	129471260	129471629	.	-	.	ID=g7178.t1.exon8;Parent=g7178.t1;
OW569403.1_Cistogaster_globosa_genome_assembly,_chromosome:_1	AUGUSTUS	intron	129471630	129471699	1	-	.	ID=g7178.t1.intron8;Parent=g7178.t1;
OW569403.1_Cistogaster_globosa_genome_assembly,_chromosome:_1	AUGUSTUS	CDS	129471700	129471893	1	-	0	ID=g7178.t1.CDS9;Parent=g7178.t1;
OW569403.1_Cistogaster_globosa_genome_assembly,_chromosome:_1	AUGUSTUS	exon	129471700	129471893	.	-	.	ID=g7178.t1.exon9;Parent=g7178.t1;
OW569403.1_Cistogaster_globosa_genome_assembly,_chromosome:_1	AUGUSTUS	intron	129471894	129471963	1	-	.	ID=g7178.t1.intron9;Parent=g7178.t1;
OW569403.1_Cistogaster_globosa_genome_assembly,_chromosome:_1	AUGUSTUS	CDS	129471964	129472267	1	-	1	ID=g7178.t1.CDS10;Parent=g7178.t1;
OW569403.1_Cistogaster_globosa_genome_assembly,_chromosome:_1	AUGUSTUS	exon	129471964	129472267	.	-	.	ID=g7178.t1.exon10;Parent=g7178.t1;
OW569403.1_Cistogaster_globosa_genome_assembly,_chromosome:_1	AUGUSTUS	intron	129472268	129472336	1	-	.	ID=g7178.t1.intron10;Parent=g7178.t1;
OW569403.1_Cistogaster_globosa_genome_assembly,_chromosome:_1	AUGUSTUS	CDS	129472337	129472506	1	-	0	ID=g7178.t1.CDS11;Parent=g7178.t1;
OW569403.1_Cistogaster_globosa_genome_assembly,_chromosome:_1	AUGUSTUS	exon	129472337	129472506	.	-	.	ID=g7178.t1.exon11;Parent=g7178.t1;
OW569403.1_Cistogaster_globosa_genome_assembly,_chromosome:_1	AUGUSTUS	intron	129472507	129472575	1	-	.	ID=g7178.t1.intron11;Parent=g7178.t1;
OW569403.1_Cistogaster_globosa_genome_assembly,_chromosome:_1	AUGUSTUS	CDS	129472576	129473925	1	-	0	ID=g7178.t1.CDS12;Parent=g7178.t1;
OW569403.1_Cistogaster_globosa_genome_assembly,_chromosome:_1	AUGUSTUS	exon	129472576	129473925	.	-	.	ID=g7178.t1.exon12;Parent=g7178.t1;
OW569403.1_Cistogaster_globosa_genome_assembly,_chromosome:_1	AUGUSTUS	intron	129473926	129473985	1	-	.	ID=g7178.t1.intron12;Parent=g7178.t1;
OW569403.1_Cistogaster_globosa_genome_assembly,_chromosome:_1	AUGUSTUS	CDS	129473986	129474504	1	-	0	ID=g7178.t1.CDS13;Parent=g7178.t1;
OW569403.1_Cistogaster_globosa_genome_assembly,_chromosome:_1	AUGUSTUS	exon	129473986	129474504	.	-	.	ID=g7178.t1.exon13;Parent=g7178.t1;
OW569403.1_Cistogaster_globosa_genome_assembly,_chromosome:_1	AUGUSTUS	intron	129474505	129474571	1	-	.	ID=g7178.t1.intron13;Parent=g7178.t1;
OW569403.1_Cistogaster_globosa_genome_assembly,_chromosome:_1	AUGUSTUS	CDS	129474572	129475395	1	-	2	ID=g7178.t1.CDS14;Parent=g7178.t1;
OW569403.1_Cistogaster_globosa_genome_assembly,_chromosome:_1	AUGUSTUS	exon	129474572	129475395	.	-	.	ID=g7178.t1.exon14;Parent=g7178.t1;
OW569403.1_Cistogaster_globosa_genome_assembly,_chromosome:_1	AUGUSTUS	intron	129475396	129475457	1	-	.	ID=g7178.t1.intron14;Parent=g7178.t1;
OW569403.1_Cistogaster_globosa_genome_assembly,_chromosome:_1	AUGUSTUS	CDS	129475458	129475810	1	-	1	ID=g7178.t1.CDS15;Parent=g7178.t1;
OW569403.1_Cistogaster_globosa_genome_assembly,_chromosome:_1	AUGUSTUS	exon	129475458	129475810	.	-	.	ID=g7178.t1.exon15;Parent=g7178.t1;
OW569403.1_Cistogaster_globosa_genome_assembly,_chromosome:_1	AUGUSTUS	intron	129475811	129475869	1	-	.	ID=g7178.t1.intron15;Parent=g7178.t1;
OW569403.1_Cistogaster_globosa_genome_assembly,_chromosome:_1	AUGUSTUS	CDS	129475870	129476582	1	-	0	ID=g7178.t1.CDS16;Parent=g7178.t1;
OW569403.1_Cistogaster_globosa_genome_assembly,_chromosome:_1	AUGUSTUS	exon	129475870	129476582	.	-	.	ID=g7178.t1.exon16;Parent=g7178.t1;
OW569403.1_Cistogaster_globosa_genome_assembly,_chromosome:_1	AUGUSTUS	intron	129476583	129476640	1	-	.	ID=g7178.t1.intron16;Parent=g7178.t1;
OW569403.1_Cistogaster_globosa_genome_assembly,_chromosome:_1	AUGUSTUS	CDS	129476641	129478629	1	-	0	ID=g7178.t1.CDS17;Parent=g7178.t1;
OW569403.1_Cistogaster_globosa_genome_assembly,_chromosome:_1	AUGUSTUS	exon	129476641	129478629	.	-	.	ID=g7178.t1.exon17;Parent=g7178.t1;
OW569403.1_Cistogaster_globosa_genome_assembly,_chromosome:_1	AUGUSTUS	intron	129478630	129480443	1	-	.	ID=g7178.t1.intron17;Parent=g7178.t1;
OW569403.1_Cistogaster_globosa_genome_assembly,_chromosome:_1	AUGUSTUS	CDS	129480444	129480716	1	-	0	ID=g7178.t1.CDS18;Parent=g7178.t1;
OW569403.1_Cistogaster_globosa_genome_assembly,_chromosome:_1	AUGUSTUS	exon	129480444	129480716	.	-	.	ID=g7178.t1.exon18;Parent=g7178.t1;
OW569403.1_Cistogaster_globosa_genome_assembly,_chromosome:_1	AUGUSTUS	intron	129480717	129480931	1	-	.	ID=g7178.t1.intron18;Parent=g7178.t1;
OW569403.1_Cistogaster_globosa_genome_assembly,_chromosome:_1	AUGUSTUS	CDS	129480932	129482502	1	-	2	ID=g7178.t1.CDS19;Parent=g7178.t1;
OW569403.1_Cistogaster_globosa_genome_assembly,_chromosome:_1	AUGUSTUS	exon	129480932	129482502	.	-	.	ID=g7178.t1.exon19;Parent=g7178.t1;
OW569403.1_Cistogaster_globosa_genome_assembly,_chromosome:_1	AUGUSTUS	intron	129482503	129484460	1	-	.	ID=g7178.t1.intron19;Parent=g7178.t1;
OW569403.1_Cistogaster_globosa_genome_assembly,_chromosome:_1	AUGUSTUS	CDS	129484461	129484912	1	-	1	ID=g7178.t1.CDS20;Parent=g7178.t1;
OW569403.1_Cistogaster_globosa_genome_assembly,_chromosome:_1	AUGUSTUS	exon	129484461	129484912	.	-	.	ID=g7178.t1.exon20;Parent=g7178.t1;
OW569403.1_Cistogaster_globosa_genome_assembly,_chromosome:_1	AUGUSTUS	intron	129484913	129484974	1	-	.	ID=g7178.t1.intron20;Parent=g7178.t1;
OW569403.1_Cistogaster_globosa_genome_assembly,_chromosome:_1	AUGUSTUS	CDS	129484975	129485240	1	-	0	ID=g7178.t1.CDS21;Parent=g7178.t1;
OW569403.1_Cistogaster_globosa_genome_assembly,_chromosome:_1	AUGUSTUS	exon	129484975	129485240	.	-	.	ID=g7178.t1.exon21;Parent=g7178.t1;
OW569403.1_Cistogaster_globosa_genome_assembly,_chromosome:_1	AUGUSTUS	intron	129485241	129485302	1	-	.	ID=g7178.t1.intron21;Parent=g7178.t1;
OW569403.1_Cistogaster_globosa_genome_assembly,_chromosome:_1	AUGUSTUS	CDS	129485303	129485585	1	-	1	ID=g7178.t1.CDS22;Parent=g7178.t1;
OW569403.1_Cistogaster_globosa_genome_assembly,_chromosome:_1	AUGUSTUS	exon	129485303	129485585	.	-	.	ID=g7178.t1.exon22;Parent=g7178.t1;
OW569403.1_Cistogaster_globosa_genome_assembly,_chromosome:_1	AUGUSTUS	intron	129485586	129485648	1	-	.	ID=g7178.t1.intron22;Parent=g7178.t1;
OW569403.1_Cistogaster_globosa_genome_assembly,_chromosome:_1	AUGUSTUS	CDS	129485649	129485890	1	-	0	ID=g7178.t1.CDS23;Parent=g7178.t1;
OW569403.1_Cistogaster_globosa_genome_assembly,_chromosome:_1	AUGUSTUS	exon	129485649	129485890	.	-	.	ID=g7178.t1.exon23;Parent=g7178.t1;
OW569403.1_Cistogaster_globosa_genome_assembly,_chromosome:_1	AUGUSTUS	intron	129485891	129485948	1	-	.	ID=g7178.t1.intron23;Parent=g7178.t1;
OW569403.1_Cistogaster_globosa_genome_assembly,_chromosome:_1	AUGUSTUS	CDS	129485949	129486160	1	-	2	ID=g7178.t1.CDS24;Parent=g7178.t1;
OW569403.1_Cistogaster_globosa_genome_assembly,_chromosome:_1	AUGUSTUS	exon	129485949	129486160	.	-	.	ID=g7178.t1.exon24;Parent=g7178.t1;
OW569403.1_Cistogaster_globosa_genome_assembly,_chromosome:_1	AUGUSTUS	intron	129486161	129486225	1	-	.	ID=g7178.t1.intron24;Parent=g7178.t1;
OW569403.1_Cistogaster_globosa_genome_assembly,_chromosome:_1	AUGUSTUS	CDS	129486226	129486378	1	-	2	ID=g7178.t1.CDS25;Parent=g7178.t1;
OW569403.1_Cistogaster_globosa_genome_assembly,_chromosome:_1	AUGUSTUS	exon	129486226	129486378	.	-	.	ID=g7178.t1.exon25;Parent=g7178.t1;
OW569403.1_Cistogaster_globosa_genome_assembly,_chromosome:_1	AUGUSTUS	intron	129486379	129486449	1	-	.	ID=g7178.t1.intron25;Parent=g7178.t1;
OW569403.1_Cistogaster_globosa_genome_assembly,_chromosome:_1	AUGUSTUS	CDS	129486450	129487176	1	-	0	ID=g7178.t1.CDS26;Parent=g7178.t1;
OW569403.1_Cistogaster_globosa_genome_assembly,_chromosome:_1	AUGUSTUS	exon	129486450	129487176	.	-	.	ID=g7178.t1.exon26;Parent=g7178.t1;
OW569403.1_Cistogaster_globosa_genome_assembly,_chromosome:_1	AUGUSTUS	start_codon	129487174	129487176	.	-	0	ID=g7178.t1.start1;Parent=g7178.t1;
OW569403.1_Cistogaster_globosa_genome_assembly,_chromosome:_1	AUGUSTUS	mRNA	129462159	129487176	1	-	.	ID=g7178.t2;Parent=g7178;
OW569403.1_Cistogaster_globosa_genome_assembly,_chromosome:_1	AUGUSTUS	stop_codon	129462159	129462161	.	-	0	ID=g7178.t2.stop1;Parent=g7178.t2;
OW569403.1_Cistogaster_globosa_genome_assembly,_chromosome:_1	AUGUSTUS	CDS	129462159	129462320	1	-	0	ID=g7178.t2.CDS1;Parent=g7178.t2;
OW569403.1_Cistogaster_globosa_genome_assembly,_chromosome:_1	AUGUSTUS	exon	129462159	129462320	.	-	.	ID=g7178.t2.exon1;Parent=g7178.t2;
OW569403.1_Cistogaster_globosa_genome_assembly,_chromosome:_1	AUGUSTUS	intron	129462321	129462666	1	-	.	ID=g7178.t2.intron1;Parent=g7178.t2;
OW569403.1_Cistogaster_globosa_genome_assembly,_chromosome:_1	AUGUSTUS	CDS	129462667	129462799	1	-	1	ID=g7178.t2.CDS2;Parent=g7178.t2;
OW569403.1_Cistogaster_globosa_genome_assembly,_chromosome:_1	AUGUSTUS	exon	129462667	129462799	.	-	.	ID=g7178.t2.exon2;Parent=g7178.t2;
OW569403.1_Cistogaster_globosa_genome_assembly,_chromosome:_1	AUGUSTUS	intron	129462800	129468735	1	-	.	ID=g7178.t2.intron2;Parent=g7178.t2;
OW569403.1_Cistogaster_globosa_genome_assembly,_chromosome:_1	AUGUSTUS	CDS	129468736	129468884	1	-	0	ID=g7178.t2.CDS3;Parent=g7178.t2;
OW569403.1_Cistogaster_globosa_genome_assembly,_chromosome:_1	AUGUSTUS	exon	129468736	129468884	.	-	.	ID=g7178.t2.exon3;Parent=g7178.t2;
OW569403.1_Cistogaster_globosa_genome_assembly,_chromosome:_1	AUGUSTUS	intron	129468885	129468962	1	-	.	ID=g7178.t2.intron3;Parent=g7178.t2;
OW569403.1_Cistogaster_globosa_genome_assembly,_chromosome:_1	AUGUSTUS	CDS	129468963	129470379	1	-	1	ID=g7178.t2.CDS4;Parent=g7178.t2;
OW569403.1_Cistogaster_globosa_genome_assembly,_chromosome:_1	AUGUSTUS	exon	129468963	129470379	.	-	.	ID=g7178.t2.exon4;Parent=g7178.t2;
OW569403.1_Cistogaster_globosa_genome_assembly,_chromosome:_1	AUGUSTUS	intron	129470380	129470446	1	-	.	ID=g7178.t2.intron4;Parent=g7178.t2;
OW569403.1_Cistogaster_globosa_genome_assembly,_chromosome:_1	AUGUSTUS	CDS	129470447	129470763	1	-	0	ID=g7178.t2.CDS5;Parent=g7178.t2;
OW569403.1_Cistogaster_globosa_genome_assembly,_chromosome:_1	AUGUSTUS	exon	129470447	129470763	.	-	.	ID=g7178.t2.exon5;Parent=g7178.t2;
OW569403.1_Cistogaster_globosa_genome_assembly,_chromosome:_1	AUGUSTUS	intron	129470764	129470826	1	-	.	ID=g7178.t2.intron5;Parent=g7178.t2;
OW569403.1_Cistogaster_globosa_genome_assembly,_chromosome:_1	AUGUSTUS	CDS	129470827	129470997	1	-	0	ID=g7178.t2.CDS6;Parent=g7178.t2;
OW569403.1_Cistogaster_globosa_genome_assembly,_chromosome:_1	AUGUSTUS	exon	129470827	129470997	.	-	.	ID=g7178.t2.exon6;Parent=g7178.t2;
OW569403.1_Cistogaster_globosa_genome_assembly,_chromosome:_1	AUGUSTUS	intron	129470998	129471061	1	-	.	ID=g7178.t2.intron6;Parent=g7178.t2;
OW569403.1_Cistogaster_globosa_genome_assembly,_chromosome:_1	AUGUSTUS	CDS	129471062	129471202	1	-	0	ID=g7178.t2.CDS7;Parent=g7178.t2;
OW569403.1_Cistogaster_globosa_genome_assembly,_chromosome:_1	AUGUSTUS	exon	129471062	129471202	.	-	.	ID=g7178.t2.exon7;Parent=g7178.t2;
OW569403.1_Cistogaster_globosa_genome_assembly,_chromosome:_1	AUGUSTUS	intron	129471203	129471259	1	-	.	ID=g7178.t2.intron7;Parent=g7178.t2;
OW569403.1_Cistogaster_globosa_genome_assembly,_chromosome:_1	AUGUSTUS	CDS	129471260	129471629	1	-	1	ID=g7178.t2.CDS8;Parent=g7178.t2;
OW569403.1_Cistogaster_globosa_genome_assembly,_chromosome:_1	AUGUSTUS	exon	129471260	129471629	.	-	.	ID=g7178.t2.exon8;Parent=g7178.t2;
OW569403.1_Cistogaster_globosa_genome_assembly,_chromosome:_1	AUGUSTUS	intron	129471630	129471699	1	-	.	ID=g7178.t2.intron8;Parent=g7178.t2;
OW569403.1_Cistogaster_globosa_genome_assembly,_chromosome:_1	AUGUSTUS	CDS	129471700	129471893	1	-	0	ID=g7178.t2.CDS9;Parent=g7178.t2;
OW569403.1_Cistogaster_globosa_genome_assembly,_chromosome:_1	AUGUSTUS	exon	129471700	129471893	.	-	.	ID=g7178.t2.exon9;Parent=g7178.t2;
OW569403.1_Cistogaster_globosa_genome_assembly,_chromosome:_1	AUGUSTUS	intron	129471894	129471963	1	-	.	ID=g7178.t2.intron9;Parent=g7178.t2;
OW569403.1_Cistogaster_globosa_genome_assembly,_chromosome:_1	AUGUSTUS	CDS	129471964	129472267	1	-	1	ID=g7178.t2.CDS10;Parent=g7178.t2;
OW569403.1_Cistogaster_globosa_genome_assembly,_chromosome:_1	AUGUSTUS	exon	129471964	129472267	.	-	.	ID=g7178.t2.exon10;Parent=g7178.t2;
OW569403.1_Cistogaster_globosa_genome_assembly,_chromosome:_1	AUGUSTUS	intron	129472268	129472336	1	-	.	ID=g7178.t2.intron10;Parent=g7178.t2;
OW569403.1_Cistogaster_globosa_genome_assembly,_chromosome:_1	AUGUSTUS	CDS	129472337	129472506	1	-	0	ID=g7178.t2.CDS11;Parent=g7178.t2;
OW569403.1_Cistogaster_globosa_genome_assembly,_chromosome:_1	AUGUSTUS	exon	129472337	129472506	.	-	.	ID=g7178.t2.exon11;Parent=g7178.t2;
OW569403.1_Cistogaster_globosa_genome_assembly,_chromosome:_1	AUGUSTUS	intron	129472507	129472575	1	-	.	ID=g7178.t2.intron11;Parent=g7178.t2;
OW569403.1_Cistogaster_globosa_genome_assembly,_chromosome:_1	AUGUSTUS	CDS	129472576	129473925	1	-	0	ID=g7178.t2.CDS12;Parent=g7178.t2;
OW569403.1_Cistogaster_globosa_genome_assembly,_chromosome:_1	AUGUSTUS	exon	129472576	129473925	.	-	.	ID=g7178.t2.exon12;Parent=g7178.t2;
OW569403.1_Cistogaster_globosa_genome_assembly,_chromosome:_1	AUGUSTUS	intron	129473926	129473985	1	-	.	ID=g7178.t2.intron12;Parent=g7178.t2;
OW569403.1_Cistogaster_globosa_genome_assembly,_chromosome:_1	AUGUSTUS	CDS	129473986	129474504	1	-	0	ID=g7178.t2.CDS13;Parent=g7178.t2;
OW569403.1_Cistogaster_globosa_genome_assembly,_chromosome:_1	AUGUSTUS	exon	129473986	129474504	.	-	.	ID=g7178.t2.exon13;Parent=g7178.t2;
OW569403.1_Cistogaster_globosa_genome_assembly,_chromosome:_1	AUGUSTUS	intron	129474505	129474571	1	-	.	ID=g7178.t2.intron13;Parent=g7178.t2;
OW569403.1_Cistogaster_globosa_genome_assembly,_chromosome:_1	AUGUSTUS	CDS	129474572	129475395	1	-	2	ID=g7178.t2.CDS14;Parent=g7178.t2;
OW569403.1_Cistogaster_globosa_genome_assembly,_chromosome:_1	AUGUSTUS	exon	129474572	129475395	.	-	.	ID=g7178.t2.exon14;Parent=g7178.t2;
OW569403.1_Cistogaster_globosa_genome_assembly,_chromosome:_1	AUGUSTUS	intron	129475396	129475457	1	-	.	ID=g7178.t2.intron14;Parent=g7178.t2;
OW569403.1_Cistogaster_globosa_genome_assembly,_chromosome:_1	AUGUSTUS	CDS	129475458	129475810	1	-	1	ID=g7178.t2.CDS15;Parent=g7178.t2;
OW569403.1_Cistogaster_globosa_genome_assembly,_chromosome:_1	AUGUSTUS	exon	129475458	129475810	.	-	.	ID=g7178.t2.exon15;Parent=g7178.t2;
OW569403.1_Cistogaster_globosa_genome_assembly,_chromosome:_1	AUGUSTUS	intron	129475811	129475869	1	-	.	ID=g7178.t2.intron15;Parent=g7178.t2;
OW569403.1_Cistogaster_globosa_genome_assembly,_chromosome:_1	AUGUSTUS	CDS	129475870	129476582	1	-	0	ID=g7178.t2.CDS16;Parent=g7178.t2;
OW569403.1_Cistogaster_globosa_genome_assembly,_chromosome:_1	AUGUSTUS	exon	129475870	129476582	.	-	.	ID=g7178.t2.exon16;Parent=g7178.t2;
OW569403.1_Cistogaster_globosa_genome_assembly,_chromosome:_1	AUGUSTUS	intron	129476583	129476640	1	-	.	ID=g7178.t2.intron16;Parent=g7178.t2;
OW569403.1_Cistogaster_globosa_genome_assembly,_chromosome:_1	AUGUSTUS	CDS	129476641	129478629	1	-	0	ID=g7178.t2.CDS17;Parent=g7178.t2;
OW569403.1_Cistogaster_globosa_genome_assembly,_chromosome:_1	AUGUSTUS	exon	129476641	129478629	.	-	.	ID=g7178.t2.exon17;Parent=g7178.t2;
OW569403.1_Cistogaster_globosa_genome_assembly,_chromosome:_1	AUGUSTUS	intron	129478630	129478802	1	-	.	ID=g7178.t2.intron17;Parent=g7178.t2;
OW569403.1_Cistogaster_globosa_genome_assembly,_chromosome:_1	AUGUSTUS	CDS	129478803	129478832	1	-	0	ID=g7178.t2.CDS18;Parent=g7178.t2;
OW569403.1_Cistogaster_globosa_genome_assembly,_chromosome:_1	AUGUSTUS	exon	129478803	129478832	.	-	.	ID=g7178.t2.exon18;Parent=g7178.t2;
OW569403.1_Cistogaster_globosa_genome_assembly,_chromosome:_1	AUGUSTUS	intron	129478833	129480443	1	-	.	ID=g7178.t2.intron18;Parent=g7178.t2;
OW569403.1_Cistogaster_globosa_genome_assembly,_chromosome:_1	AUGUSTUS	CDS	129480444	129480716	1	-	0	ID=g7178.t2.CDS19;Parent=g7178.t2;
OW569403.1_Cistogaster_globosa_genome_assembly,_chromosome:_1	AUGUSTUS	exon	129480444	129480716	.	-	.	ID=g7178.t2.exon19;Parent=g7178.t2;
OW569403.1_Cistogaster_globosa_genome_assembly,_chromosome:_1	AUGUSTUS	intron	129480717	129480931	1	-	.	ID=g7178.t2.intron19;Parent=g7178.t2;
OW569403.1_Cistogaster_globosa_genome_assembly,_chromosome:_1	AUGUSTUS	CDS	129480932	129482502	1	-	2	ID=g7178.t2.CDS20;Parent=g7178.t2;
OW569403.1_Cistogaster_globosa_genome_assembly,_chromosome:_1	AUGUSTUS	exon	129480932	129482502	.	-	.	ID=g7178.t2.exon20;Parent=g7178.t2;
OW569403.1_Cistogaster_globosa_genome_assembly,_chromosome:_1	AUGUSTUS	intron	129482503	129484460	1	-	.	ID=g7178.t2.intron20;Parent=g7178.t2;
OW569403.1_Cistogaster_globosa_genome_assembly,_chromosome:_1	AUGUSTUS	CDS	129484461	129484912	1	-	1	ID=g7178.t2.CDS21;Parent=g7178.t2;
OW569403.1_Cistogaster_globosa_genome_assembly,_chromosome:_1	AUGUSTUS	exon	129484461	129484912	.	-	.	ID=g7178.t2.exon21;Parent=g7178.t2;
OW569403.1_Cistogaster_globosa_genome_assembly,_chromosome:_1	AUGUSTUS	intron	129484913	129484974	1	-	.	ID=g7178.t2.intron21;Parent=g7178.t2;
OW569403.1_Cistogaster_globosa_genome_assembly,_chromosome:_1	AUGUSTUS	CDS	129484975	129485240	1	-	0	ID=g7178.t2.CDS22;Parent=g7178.t2;
OW569403.1_Cistogaster_globosa_genome_assembly,_chromosome:_1	AUGUSTUS	exon	129484975	129485240	.	-	.	ID=g7178.t2.exon22;Parent=g7178.t2;
OW569403.1_Cistogaster_globosa_genome_assembly,_chromosome:_1	AUGUSTUS	intron	129485241	129485302	1	-	.	ID=g7178.t2.intron22;Parent=g7178.t2;
OW569403.1_Cistogaster_globosa_genome_assembly,_chromosome:_1	AUGUSTUS	CDS	129485303	129485585	1	-	1	ID=g7178.t2.CDS23;Parent=g7178.t2;
OW569403.1_Cistogaster_globosa_genome_assembly,_chromosome:_1	AUGUSTUS	exon	129485303	129485585	.	-	.	ID=g7178.t2.exon23;Parent=g7178.t2;
OW569403.1_Cistogaster_globosa_genome_assembly,_chromosome:_1	AUGUSTUS	intron	129485586	129485648	1	-	.	ID=g7178.t2.intron23;Parent=g7178.t2;
OW569403.1_Cistogaster_globosa_genome_assembly,_chromosome:_1	AUGUSTUS	CDS	129485649	129485890	1	-	0	ID=g7178.t2.CDS24;Parent=g7178.t2;
OW569403.1_Cistogaster_globosa_genome_assembly,_chromosome:_1	AUGUSTUS	exon	129485649	129485890	.	-	.	ID=g7178.t2.exon24;Parent=g7178.t2;
OW569403.1_Cistogaster_globosa_genome_assembly,_chromosome:_1	AUGUSTUS	intron	129485891	129485948	1	-	.	ID=g7178.t2.intron24;Parent=g7178.t2;
OW569403.1_Cistogaster_globosa_genome_assembly,_chromosome:_1	AUGUSTUS	CDS	129485949	129486160	1	-	2	ID=g7178.t2.CDS25;Parent=g7178.t2;
OW569403.1_Cistogaster_globosa_genome_assembly,_chromosome:_1	AUGUSTUS	exon	129485949	129486160	.	-	.	ID=g7178.t2.exon25;Parent=g7178.t2;
OW569403.1_Cistogaster_globosa_genome_assembly,_chromosome:_1	AUGUSTUS	intron	129486161	129486225	1	-	.	ID=g7178.t2.intron25;Parent=g7178.t2;
OW569403.1_Cistogaster_globosa_genome_assembly,_chromosome:_1	AUGUSTUS	CDS	129486226	129486378	1	-	2	ID=g7178.t2.CDS26;Parent=g7178.t2;
OW569403.1_Cistogaster_globosa_genome_assembly,_chromosome:_1	AUGUSTUS	exon	129486226	129486378	.	-	.	ID=g7178.t2.exon26;Parent=g7178.t2;
OW569403.1_Cistogaster_globosa_genome_assembly,_chromosome:_1	AUGUSTUS	intron	129486379	129486449	1	-	.	ID=g7178.t2.intron26;Parent=g7178.t2;
OW569403.1_Cistogaster_globosa_genome_assembly,_chromosome:_1	AUGUSTUS	CDS	129486450	129487176	1	-	0	ID=g7178.t2.CDS27;Parent=g7178.t2;
OW569403.1_Cistogaster_globosa_genome_assembly,_chromosome:_1	AUGUSTUS	exon	129486450	129487176	.	-	.	ID=g7178.t2.exon27;Parent=g7178.t2;
OW569403.1_Cistogaster_globosa_genome_assembly,_chromosome:_1	AUGUSTUS	start_codon	129487174	129487176	.	-	0	ID=g7178.t2.start1;Parent=g7178.t2;
OW569403.1_Cistogaster_globosa_genome_assembly,_chromosome:_1	AUGUSTUS	gene	129500265	129501194	.	+	.	ID=g7179;
OW569403.1_Cistogaster_globosa_genome_assembly,_chromosome:_1	AUGUSTUS	mRNA	129500265	129501194	1	+	.	ID=g7179.t1;Parent=g7179;
OW569403.1_Cistogaster_globosa_genome_assembly,_chromosome:_1	AUGUSTUS	start_codon	129500265	129500267	.	+	0	ID=g7179.t1.start1;Parent=g7179.t1;
OW569403.1_Cistogaster_globosa_genome_assembly,_chromosome:_1	AUGUSTUS	CDS	129500265	129501194	1	+	0	ID=g7179.t1.CDS1;Parent=g7179.t1;
OW569403.1_Cistogaster_globosa_genome_assembly,_chromosome:_1	AUGUSTUS	exon	129500265	129501194	.	+	.	ID=g7179.t1.exon1;Parent=g7179.t1;
OW569403.1_Cistogaster_globosa_genome_assembly,_chromosome:_1	AUGUSTUS	stop_codon	129501192	129501194	.	+	0	ID=g7179.t1.stop1;Parent=g7179.t1;
OW569403.1_Cistogaster_globosa_genome_assembly,_chromosome:_1	AUGUSTUS	gene	129508852	129509493	.	-	.	ID=g7180;
OW569403.1_Cistogaster_globosa_genome_assembly,_chromosome:_1	AUGUSTUS	mRNA	129508852	129509493	0.99	-	.	ID=g7180.t1;Parent=g7180;
OW569403.1_Cistogaster_globosa_genome_assembly,_chromosome:_1	AUGUSTUS	stop_codon	129508852	129508854	.	-	0	ID=g7180.t1.stop1;Parent=g7180.t1;
OW569403.1_Cistogaster_globosa_genome_assembly,_chromosome:_1	AUGUSTUS	CDS	129508852	129509050	1	-	1	ID=g7180.t1.CDS1;Parent=g7180.t1;
OW569403.1_Cistogaster_globosa_genome_assembly,_chromosome:_1	AUGUSTUS	exon	129508852	129509050	.	-	.	ID=g7180.t1.exon1;Parent=g7180.t1;
OW569403.1_Cistogaster_globosa_genome_assembly,_chromosome:_1	AUGUSTUS	intron	129509051	129509116	1	-	.	ID=g7180.t1.intron1;Parent=g7180.t1;
OW569403.1_Cistogaster_globosa_genome_assembly,_chromosome:_1	AUGUSTUS	CDS	129509117	129509493	0.99	-	0	ID=g7180.t1.CDS2;Parent=g7180.t1;
OW569403.1_Cistogaster_globosa_genome_assembly,_chromosome:_1	AUGUSTUS	exon	129509117	129509493	.	-	.	ID=g7180.t1.exon2;Parent=g7180.t1;
OW569403.1_Cistogaster_globosa_genome_assembly,_chromosome:_1	AUGUSTUS	start_codon	129509491	129509493	.	-	0	ID=g7180.t1.start1;Parent=g7180.t1;
OW569403.1_Cistogaster_globosa_genome_assembly,_chromosome:_1	AUGUSTUS	gene	129526592	129530007	.	-	.	ID=g7181;
OW569403.1_Cistogaster_globosa_genome_assembly,_chromosome:_1	AUGUSTUS	mRNA	129526592	129530007	0.79	-	.	ID=g7181.t1;Parent=g7181;
OW569403.1_Cistogaster_globosa_genome_assembly,_chromosome:_1	AUGUSTUS	stop_codon	129526592	129526594	.	-	0	ID=g7181.t1.stop1;Parent=g7181.t1;
OW569403.1_Cistogaster_globosa_genome_assembly,_chromosome:_1	AUGUSTUS	CDS	129526592	129526646	0.87	-	1	ID=g7181.t1.CDS1;Parent=g7181.t1;
OW569403.1_Cistogaster_globosa_genome_assembly,_chromosome:_1	AUGUSTUS	exon	129526592	129526646	.	-	.	ID=g7181.t1.exon1;Parent=g7181.t1;
OW569403.1_Cistogaster_globosa_genome_assembly,_chromosome:_1	AUGUSTUS	intron	129526647	129529786	0.87	-	.	ID=g7181.t1.intron1;Parent=g7181.t1;
OW569403.1_Cistogaster_globosa_genome_assembly,_chromosome:_1	AUGUSTUS	CDS	129529787	129530007	0.8	-	0	ID=g7181.t1.CDS2;Parent=g7181.t1;
OW569403.1_Cistogaster_globosa_genome_assembly,_chromosome:_1	AUGUSTUS	exon	129529787	129530007	.	-	.	ID=g7181.t1.exon2;Parent=g7181.t1;
OW569403.1_Cistogaster_globosa_genome_assembly,_chromosome:_1	AUGUSTUS	start_codon	129530005	129530007	.	-	0	ID=g7181.t1.start1;Parent=g7181.t1;
OW569403.1_Cistogaster_globosa_genome_assembly,_chromosome:_1	AUGUSTUS	gene	129550701	129550946	.	+	.	ID=g7182;
OW569403.1_Cistogaster_globosa_genome_assembly,_chromosome:_1	AUGUSTUS	mRNA	129550701	129550946	0.58	+	.	ID=g7182.t1;Parent=g7182;
OW569403.1_Cistogaster_globosa_genome_assembly,_chromosome:_1	AUGUSTUS	start_codon	129550701	129550703	.	+	0	ID=g7182.t1.start1;Parent=g7182.t1;
OW569403.1_Cistogaster_globosa_genome_assembly,_chromosome:_1	AUGUSTUS	CDS	129550701	129550946	0.58	+	0	ID=g7182.t1.CDS1;Parent=g7182.t1;
OW569403.1_Cistogaster_globosa_genome_assembly,_chromosome:_1	AUGUSTUS	exon	129550701	129550946	.	+	.	ID=g7182.t1.exon1;Parent=g7182.t1;
OW569403.1_Cistogaster_globosa_genome_assembly,_chromosome:_1	AUGUSTUS	stop_codon	129550944	129550946	.	+	0	ID=g7182.t1.stop1;Parent=g7182.t1;
OW569403.1_Cistogaster_globosa_genome_assembly,_chromosome:_1	AUGUSTUS	gene	129553551	129561333	.	-	.	ID=g7183;
OW569403.1_Cistogaster_globosa_genome_assembly,_chromosome:_1	AUGUSTUS	mRNA	129553551	129561333	1	-	.	ID=g7183.t1;Parent=g7183;
OW569403.1_Cistogaster_globosa_genome_assembly,_chromosome:_1	AUGUSTUS	stop_codon	129553551	129553553	.	-	0	ID=g7183.t1.stop1;Parent=g7183.t1;
OW569403.1_Cistogaster_globosa_genome_assembly,_chromosome:_1	AUGUSTUS	CDS	129553551	129553687	1	-	2	ID=g7183.t1.CDS1;Parent=g7183.t1;
OW569403.1_Cistogaster_globosa_genome_assembly,_chromosome:_1	AUGUSTUS	exon	129553551	129553687	.	-	.	ID=g7183.t1.exon1;Parent=g7183.t1;
OW569403.1_Cistogaster_globosa_genome_assembly,_chromosome:_1	AUGUSTUS	intron	129553688	129553759	1	-	.	ID=g7183.t1.intron1;Parent=g7183.t1;
OW569403.1_Cistogaster_globosa_genome_assembly,_chromosome:_1	AUGUSTUS	CDS	129553760	129553875	1	-	1	ID=g7183.t1.CDS2;Parent=g7183.t1;
OW569403.1_Cistogaster_globosa_genome_assembly,_chromosome:_1	AUGUSTUS	exon	129553760	129553875	.	-	.	ID=g7183.t1.exon2;Parent=g7183.t1;
OW569403.1_Cistogaster_globosa_genome_assembly,_chromosome:_1	AUGUSTUS	intron	129553876	129555402	1	-	.	ID=g7183.t1.intron2;Parent=g7183.t1;
OW569403.1_Cistogaster_globosa_genome_assembly,_chromosome:_1	AUGUSTUS	CDS	129555403	129555848	1	-	0	ID=g7183.t1.CDS3;Parent=g7183.t1;
OW569403.1_Cistogaster_globosa_genome_assembly,_chromosome:_1	AUGUSTUS	exon	129555403	129555848	.	-	.	ID=g7183.t1.exon3;Parent=g7183.t1;
OW569403.1_Cistogaster_globosa_genome_assembly,_chromosome:_1	AUGUSTUS	intron	129555849	129555914	1	-	.	ID=g7183.t1.intron3;Parent=g7183.t1;
OW569403.1_Cistogaster_globosa_genome_assembly,_chromosome:_1	AUGUSTUS	CDS	129555915	129556073	1	-	0	ID=g7183.t1.CDS4;Parent=g7183.t1;
OW569403.1_Cistogaster_globosa_genome_assembly,_chromosome:_1	AUGUSTUS	exon	129555915	129556073	.	-	.	ID=g7183.t1.exon4;Parent=g7183.t1;
OW569403.1_Cistogaster_globosa_genome_assembly,_chromosome:_1	AUGUSTUS	intron	129556074	129556168	1	-	.	ID=g7183.t1.intron4;Parent=g7183.t1;
OW569403.1_Cistogaster_globosa_genome_assembly,_chromosome:_1	AUGUSTUS	CDS	129556169	129556324	1	-	0	ID=g7183.t1.CDS5;Parent=g7183.t1;
OW569403.1_Cistogaster_globosa_genome_assembly,_chromosome:_1	AUGUSTUS	exon	129556169	129556324	.	-	.	ID=g7183.t1.exon5;Parent=g7183.t1;
OW569403.1_Cistogaster_globosa_genome_assembly,_chromosome:_1	AUGUSTUS	intron	129556325	129560413	1	-	.	ID=g7183.t1.intron5;Parent=g7183.t1;
OW569403.1_Cistogaster_globosa_genome_assembly,_chromosome:_1	AUGUSTUS	CDS	129560414	129560552	1	-	1	ID=g7183.t1.CDS6;Parent=g7183.t1;
OW569403.1_Cistogaster_globosa_genome_assembly,_chromosome:_1	AUGUSTUS	exon	129560414	129560552	.	-	.	ID=g7183.t1.exon6;Parent=g7183.t1;
OW569403.1_Cistogaster_globosa_genome_assembly,_chromosome:_1	AUGUSTUS	intron	129560553	129560623	1	-	.	ID=g7183.t1.intron6;Parent=g7183.t1;
OW569403.1_Cistogaster_globosa_genome_assembly,_chromosome:_1	AUGUSTUS	CDS	129560624	129560788	1	-	1	ID=g7183.t1.CDS7;Parent=g7183.t1;
OW569403.1_Cistogaster_globosa_genome_assembly,_chromosome:_1	AUGUSTUS	exon	129560624	129560788	.	-	.	ID=g7183.t1.exon7;Parent=g7183.t1;
OW569403.1_Cistogaster_globosa_genome_assembly,_chromosome:_1	AUGUSTUS	intron	129560789	129560865	1	-	.	ID=g7183.t1.intron7;Parent=g7183.t1;
OW569403.1_Cistogaster_globosa_genome_assembly,_chromosome:_1	AUGUSTUS	CDS	129560866	129561050	1	-	0	ID=g7183.t1.CDS8;Parent=g7183.t1;
OW569403.1_Cistogaster_globosa_genome_assembly,_chromosome:_1	AUGUSTUS	exon	129560866	129561050	.	-	.	ID=g7183.t1.exon8;Parent=g7183.t1;
OW569403.1_Cistogaster_globosa_genome_assembly,_chromosome:_1	AUGUSTUS	intron	129561051	129561123	1	-	.	ID=g7183.t1.intron8;Parent=g7183.t1;
OW569403.1_Cistogaster_globosa_genome_assembly,_chromosome:_1	AUGUSTUS	CDS	129561124	129561333	1	-	0	ID=g7183.t1.CDS9;Parent=g7183.t1;
OW569403.1_Cistogaster_globosa_genome_assembly,_chromosome:_1	AUGUSTUS	exon	129561124	129561333	.	-	.	ID=g7183.t1.exon9;Parent=g7183.t1;
OW569403.1_Cistogaster_globosa_genome_assembly,_chromosome:_1	AUGUSTUS	start_codon	129561331	129561333	.	-	0	ID=g7183.t1.start1;Parent=g7183.t1;
OW569403.1_Cistogaster_globosa_genome_assembly,_chromosome:_1	AUGUSTUS	gene	129585209	129587263	.	-	.	ID=g7184;
OW569403.1_Cistogaster_globosa_genome_assembly,_chromosome:_1	AUGUSTUS	mRNA	129585209	129587263	1	-	.	ID=g7184.t1;Parent=g7184;
OW569403.1_Cistogaster_globosa_genome_assembly,_chromosome:_1	AUGUSTUS	stop_codon	129585209	129585211	.	-	0	ID=g7184.t1.stop1;Parent=g7184.t1;
OW569403.1_Cistogaster_globosa_genome_assembly,_chromosome:_1	AUGUSTUS	CDS	129585209	129585298	1	-	0	ID=g7184.t1.CDS1;Parent=g7184.t1;
OW569403.1_Cistogaster_globosa_genome_assembly,_chromosome:_1	AUGUSTUS	exon	129585209	129585298	.	-	.	ID=g7184.t1.exon1;Parent=g7184.t1;
OW569403.1_Cistogaster_globosa_genome_assembly,_chromosome:_1	AUGUSTUS	intron	129585299	129585423	1	-	.	ID=g7184.t1.intron1;Parent=g7184.t1;
OW569403.1_Cistogaster_globosa_genome_assembly,_chromosome:_1	AUGUSTUS	CDS	129585424	129586383	1	-	0	ID=g7184.t1.CDS2;Parent=g7184.t1;
OW569403.1_Cistogaster_globosa_genome_assembly,_chromosome:_1	AUGUSTUS	exon	129585424	129586383	.	-	.	ID=g7184.t1.exon2;Parent=g7184.t1;
OW569403.1_Cistogaster_globosa_genome_assembly,_chromosome:_1	AUGUSTUS	intron	129586384	129586452	1	-	.	ID=g7184.t1.intron2;Parent=g7184.t1;
OW569403.1_Cistogaster_globosa_genome_assembly,_chromosome:_1	AUGUSTUS	CDS	129586453	129586574	1	-	2	ID=g7184.t1.CDS3;Parent=g7184.t1;
OW569403.1_Cistogaster_globosa_genome_assembly,_chromosome:_1	AUGUSTUS	exon	129586453	129586574	.	-	.	ID=g7184.t1.exon3;Parent=g7184.t1;
OW569403.1_Cistogaster_globosa_genome_assembly,_chromosome:_1	AUGUSTUS	intron	129586575	129586633	1	-	.	ID=g7184.t1.intron3;Parent=g7184.t1;
OW569403.1_Cistogaster_globosa_genome_assembly,_chromosome:_1	AUGUSTUS	CDS	129586634	129587037	1	-	1	ID=g7184.t1.CDS4;Parent=g7184.t1;
OW569403.1_Cistogaster_globosa_genome_assembly,_chromosome:_1	AUGUSTUS	exon	129586634	129587037	.	-	.	ID=g7184.t1.exon4;Parent=g7184.t1;
OW569403.1_Cistogaster_globosa_genome_assembly,_chromosome:_1	AUGUSTUS	intron	129587038	129587102	1	-	.	ID=g7184.t1.intron4;Parent=g7184.t1;
OW569403.1_Cistogaster_globosa_genome_assembly,_chromosome:_1	AUGUSTUS	CDS	129587103	129587263	1	-	0	ID=g7184.t1.CDS5;Parent=g7184.t1;
OW569403.1_Cistogaster_globosa_genome_assembly,_chromosome:_1	AUGUSTUS	exon	129587103	129587263	.	-	.	ID=g7184.t1.exon5;Parent=g7184.t1;
OW569403.1_Cistogaster_globosa_genome_assembly,_chromosome:_1	AUGUSTUS	start_codon	129587261	129587263	.	-	0	ID=g7184.t1.start1;Parent=g7184.t1;
OW569403.1_Cistogaster_globosa_genome_assembly,_chromosome:_1	AUGUSTUS	gene	129587869	129589346	.	+	.	ID=g7185;
OW569403.1_Cistogaster_globosa_genome_assembly,_chromosome:_1	AUGUSTUS	mRNA	129587869	129589346	1	+	.	ID=g7185.t1;Parent=g7185;
OW569403.1_Cistogaster_globosa_genome_assembly,_chromosome:_1	AUGUSTUS	start_codon	129587869	129587871	.	+	0	ID=g7185.t1.start1;Parent=g7185.t1;
OW569403.1_Cistogaster_globosa_genome_assembly,_chromosome:_1	AUGUSTUS	CDS	129587869	129587889	1	+	0	ID=g7185.t1.CDS1;Parent=g7185.t1;
OW569403.1_Cistogaster_globosa_genome_assembly,_chromosome:_1	AUGUSTUS	exon	129587869	129587889	.	+	.	ID=g7185.t1.exon1;Parent=g7185.t1;
OW569403.1_Cistogaster_globosa_genome_assembly,_chromosome:_1	AUGUSTUS	intron	129587890	129588253	1	+	.	ID=g7185.t1.intron1;Parent=g7185.t1;
OW569403.1_Cistogaster_globosa_genome_assembly,_chromosome:_1	AUGUSTUS	CDS	129588254	129588494	1	+	0	ID=g7185.t1.CDS2;Parent=g7185.t1;
OW569403.1_Cistogaster_globosa_genome_assembly,_chromosome:_1	AUGUSTUS	exon	129588254	129588494	.	+	.	ID=g7185.t1.exon2;Parent=g7185.t1;
OW569403.1_Cistogaster_globosa_genome_assembly,_chromosome:_1	AUGUSTUS	intron	129588495	129588990	1	+	.	ID=g7185.t1.intron2;Parent=g7185.t1;
OW569403.1_Cistogaster_globosa_genome_assembly,_chromosome:_1	AUGUSTUS	CDS	129588991	129589346	1	+	2	ID=g7185.t1.CDS3;Parent=g7185.t1;
OW569403.1_Cistogaster_globosa_genome_assembly,_chromosome:_1	AUGUSTUS	exon	129588991	129589346	.	+	.	ID=g7185.t1.exon3;Parent=g7185.t1;
OW569403.1_Cistogaster_globosa_genome_assembly,_chromosome:_1	AUGUSTUS	stop_codon	129589344	129589346	.	+	0	ID=g7185.t1.stop1;Parent=g7185.t1;
OW569403.1_Cistogaster_globosa_genome_assembly,_chromosome:_1	AUGUSTUS	gene	129590459	129591229	.	-	.	ID=g7186;
OW569403.1_Cistogaster_globosa_genome_assembly,_chromosome:_1	AUGUSTUS	mRNA	129590459	129591229	1	-	.	ID=g7186.t1;Parent=g7186;
OW569403.1_Cistogaster_globosa_genome_assembly,_chromosome:_1	AUGUSTUS	stop_codon	129590459	129590461	.	-	0	ID=g7186.t1.stop1;Parent=g7186.t1;
OW569403.1_Cistogaster_globosa_genome_assembly,_chromosome:_1	AUGUSTUS	CDS	129590459	129591229	1	-	0	ID=g7186.t1.CDS1;Parent=g7186.t1;
OW569403.1_Cistogaster_globosa_genome_assembly,_chromosome:_1	AUGUSTUS	exon	129590459	129591229	.	-	.	ID=g7186.t1.exon1;Parent=g7186.t1;
OW569403.1_Cistogaster_globosa_genome_assembly,_chromosome:_1	AUGUSTUS	start_codon	129591227	129591229	.	-	0	ID=g7186.t1.start1;Parent=g7186.t1;
OW569403.1_Cistogaster_globosa_genome_assembly,_chromosome:_1	AUGUSTUS	gene	129597836	129598600	.	+	.	ID=g7187;
OW569403.1_Cistogaster_globosa_genome_assembly,_chromosome:_1	AUGUSTUS	mRNA	129597836	129598600	1	+	.	ID=g7187.t1;Parent=g7187;
OW569403.1_Cistogaster_globosa_genome_assembly,_chromosome:_1	AUGUSTUS	start_codon	129597836	129597838	.	+	0	ID=g7187.t1.start1;Parent=g7187.t1;
OW569403.1_Cistogaster_globosa_genome_assembly,_chromosome:_1	AUGUSTUS	CDS	129597836	129598600	1	+	0	ID=g7187.t1.CDS1;Parent=g7187.t1;
OW569403.1_Cistogaster_globosa_genome_assembly,_chromosome:_1	AUGUSTUS	exon	129597836	129598600	.	+	.	ID=g7187.t1.exon1;Parent=g7187.t1;
OW569403.1_Cistogaster_globosa_genome_assembly,_chromosome:_1	AUGUSTUS	stop_codon	129598598	129598600	.	+	0	ID=g7187.t1.stop1;Parent=g7187.t1;
OW569403.1_Cistogaster_globosa_genome_assembly,_chromosome:_1	AUGUSTUS	gene	129604325	129605095	.	+	.	ID=g7188;
OW569403.1_Cistogaster_globosa_genome_assembly,_chromosome:_1	AUGUSTUS	mRNA	129604325	129605095	1	+	.	ID=g7188.t1;Parent=g7188;
OW569403.1_Cistogaster_globosa_genome_assembly,_chromosome:_1	AUGUSTUS	start_codon	129604325	129604327	.	+	0	ID=g7188.t1.start1;Parent=g7188.t1;
OW569403.1_Cistogaster_globosa_genome_assembly,_chromosome:_1	AUGUSTUS	CDS	129604325	129605095	1	+	0	ID=g7188.t1.CDS1;Parent=g7188.t1;
OW569403.1_Cistogaster_globosa_genome_assembly,_chromosome:_1	AUGUSTUS	exon	129604325	129605095	.	+	.	ID=g7188.t1.exon1;Parent=g7188.t1;
OW569403.1_Cistogaster_globosa_genome_assembly,_chromosome:_1	AUGUSTUS	stop_codon	129605093	129605095	.	+	0	ID=g7188.t1.stop1;Parent=g7188.t1;
OW569403.1_Cistogaster_globosa_genome_assembly,_chromosome:_1	AUGUSTUS	gene	129618973	129628901	.	-	.	ID=g7189;
OW569403.1_Cistogaster_globosa_genome_assembly,_chromosome:_1	AUGUSTUS	mRNA	129618973	129628901	0.66	-	.	ID=g7189.t1;Parent=g7189;
OW569403.1_Cistogaster_globosa_genome_assembly,_chromosome:_1	AUGUSTUS	stop_codon	129618973	129618975	.	-	0	ID=g7189.t1.stop1;Parent=g7189.t1;
OW569403.1_Cistogaster_globosa_genome_assembly,_chromosome:_1	AUGUSTUS	CDS	129618973	129619192	1	-	1	ID=g7189.t1.CDS1;Parent=g7189.t1;
OW569403.1_Cistogaster_globosa_genome_assembly,_chromosome:_1	AUGUSTUS	exon	129618973	129619192	.	-	.	ID=g7189.t1.exon1;Parent=g7189.t1;
OW569403.1_Cistogaster_globosa_genome_assembly,_chromosome:_1	AUGUSTUS	intron	129619193	129621732	1	-	.	ID=g7189.t1.intron1;Parent=g7189.t1;
OW569403.1_Cistogaster_globosa_genome_assembly,_chromosome:_1	AUGUSTUS	CDS	129621733	129621882	1	-	1	ID=g7189.t1.CDS2;Parent=g7189.t1;
OW569403.1_Cistogaster_globosa_genome_assembly,_chromosome:_1	AUGUSTUS	exon	129621733	129621882	.	-	.	ID=g7189.t1.exon2;Parent=g7189.t1;
OW569403.1_Cistogaster_globosa_genome_assembly,_chromosome:_1	AUGUSTUS	intron	129621883	129621962	1	-	.	ID=g7189.t1.intron2;Parent=g7189.t1;
OW569403.1_Cistogaster_globosa_genome_assembly,_chromosome:_1	AUGUSTUS	CDS	129621963	129622124	1	-	1	ID=g7189.t1.CDS3;Parent=g7189.t1;
OW569403.1_Cistogaster_globosa_genome_assembly,_chromosome:_1	AUGUSTUS	exon	129621963	129622124	.	-	.	ID=g7189.t1.exon3;Parent=g7189.t1;
OW569403.1_Cistogaster_globosa_genome_assembly,_chromosome:_1	AUGUSTUS	intron	129622125	129622197	1	-	.	ID=g7189.t1.intron3;Parent=g7189.t1;
OW569403.1_Cistogaster_globosa_genome_assembly,_chromosome:_1	AUGUSTUS	CDS	129622198	129622302	1	-	1	ID=g7189.t1.CDS4;Parent=g7189.t1;
OW569403.1_Cistogaster_globosa_genome_assembly,_chromosome:_1	AUGUSTUS	exon	129622198	129622302	.	-	.	ID=g7189.t1.exon4;Parent=g7189.t1;
OW569403.1_Cistogaster_globosa_genome_assembly,_chromosome:_1	AUGUSTUS	intron	129622303	129625446	1	-	.	ID=g7189.t1.intron4;Parent=g7189.t1;
OW569403.1_Cistogaster_globosa_genome_assembly,_chromosome:_1	AUGUSTUS	CDS	129625447	129625518	1	-	1	ID=g7189.t1.CDS5;Parent=g7189.t1;
OW569403.1_Cistogaster_globosa_genome_assembly,_chromosome:_1	AUGUSTUS	exon	129625447	129625518	.	-	.	ID=g7189.t1.exon5;Parent=g7189.t1;
OW569403.1_Cistogaster_globosa_genome_assembly,_chromosome:_1	AUGUSTUS	intron	129625519	129625628	1	-	.	ID=g7189.t1.intron5;Parent=g7189.t1;
OW569403.1_Cistogaster_globosa_genome_assembly,_chromosome:_1	AUGUSTUS	CDS	129625629	129625705	1	-	0	ID=g7189.t1.CDS6;Parent=g7189.t1;
OW569403.1_Cistogaster_globosa_genome_assembly,_chromosome:_1	AUGUSTUS	exon	129625629	129625705	.	-	.	ID=g7189.t1.exon6;Parent=g7189.t1;
OW569403.1_Cistogaster_globosa_genome_assembly,_chromosome:_1	AUGUSTUS	intron	129625706	129625784	1	-	.	ID=g7189.t1.intron6;Parent=g7189.t1;
OW569403.1_Cistogaster_globosa_genome_assembly,_chromosome:_1	AUGUSTUS	CDS	129625785	129626128	1	-	2	ID=g7189.t1.CDS7;Parent=g7189.t1;
OW569403.1_Cistogaster_globosa_genome_assembly,_chromosome:_1	AUGUSTUS	exon	129625785	129626128	.	-	.	ID=g7189.t1.exon7;Parent=g7189.t1;
OW569403.1_Cistogaster_globosa_genome_assembly,_chromosome:_1	AUGUSTUS	intron	129626129	129628861	0.66	-	.	ID=g7189.t1.intron7;Parent=g7189.t1;
OW569403.1_Cistogaster_globosa_genome_assembly,_chromosome:_1	AUGUSTUS	CDS	129628862	129628901	0.66	-	0	ID=g7189.t1.CDS8;Parent=g7189.t1;
OW569403.1_Cistogaster_globosa_genome_assembly,_chromosome:_1	AUGUSTUS	exon	129628862	129628901	.	-	.	ID=g7189.t1.exon8;Parent=g7189.t1;
OW569403.1_Cistogaster_globosa_genome_assembly,_chromosome:_1	AUGUSTUS	start_codon	129628899	129628901	.	-	0	ID=g7189.t1.start1;Parent=g7189.t1;
OW569403.1_Cistogaster_globosa_genome_assembly,_chromosome:_1	AUGUSTUS	gene	129632888	129634666	.	+	.	ID=g7190;
OW569403.1_Cistogaster_globosa_genome_assembly,_chromosome:_1	AUGUSTUS	mRNA	129632888	129634666	1	+	.	ID=g7190.t1;Parent=g7190;
OW569403.1_Cistogaster_globosa_genome_assembly,_chromosome:_1	AUGUSTUS	start_codon	129632888	129632890	.	+	0	ID=g7190.t1.start1;Parent=g7190.t1;
OW569403.1_Cistogaster_globosa_genome_assembly,_chromosome:_1	AUGUSTUS	CDS	129632888	129634666	1	+	0	ID=g7190.t1.CDS1;Parent=g7190.t1;
OW569403.1_Cistogaster_globosa_genome_assembly,_chromosome:_1	AUGUSTUS	exon	129632888	129634666	.	+	.	ID=g7190.t1.exon1;Parent=g7190.t1;
OW569403.1_Cistogaster_globosa_genome_assembly,_chromosome:_1	AUGUSTUS	stop_codon	129634664	129634666	.	+	0	ID=g7190.t1.stop1;Parent=g7190.t1;
OW569403.1_Cistogaster_globosa_genome_assembly,_chromosome:_1	AUGUSTUS	gene	129670699	129690917	.	-	.	ID=g7191;
OW569403.1_Cistogaster_globosa_genome_assembly,_chromosome:_1	AUGUSTUS	mRNA	129670699	129690917	1	-	.	ID=g7191.t1;Parent=g7191;
OW569403.1_Cistogaster_globosa_genome_assembly,_chromosome:_1	AUGUSTUS	stop_codon	129670699	129670701	.	-	0	ID=g7191.t1.stop1;Parent=g7191.t1;
OW569403.1_Cistogaster_globosa_genome_assembly,_chromosome:_1	AUGUSTUS	CDS	129670699	129672899	1	-	2	ID=g7191.t1.CDS1;Parent=g7191.t1;
OW569403.1_Cistogaster_globosa_genome_assembly,_chromosome:_1	AUGUSTUS	exon	129670699	129672899	.	-	.	ID=g7191.t1.exon1;Parent=g7191.t1;
OW569403.1_Cistogaster_globosa_genome_assembly,_chromosome:_1	AUGUSTUS	intron	129672900	129672970	1	-	.	ID=g7191.t1.intron1;Parent=g7191.t1;
OW569403.1_Cistogaster_globosa_genome_assembly,_chromosome:_1	AUGUSTUS	CDS	129672971	129673036	1	-	2	ID=g7191.t1.CDS2;Parent=g7191.t1;
OW569403.1_Cistogaster_globosa_genome_assembly,_chromosome:_1	AUGUSTUS	exon	129672971	129673036	.	-	.	ID=g7191.t1.exon2;Parent=g7191.t1;
OW569403.1_Cistogaster_globosa_genome_assembly,_chromosome:_1	AUGUSTUS	intron	129673037	129676059	1	-	.	ID=g7191.t1.intron2;Parent=g7191.t1;
OW569403.1_Cistogaster_globosa_genome_assembly,_chromosome:_1	AUGUSTUS	CDS	129676060	129676125	1	-	2	ID=g7191.t1.CDS3;Parent=g7191.t1;
OW569403.1_Cistogaster_globosa_genome_assembly,_chromosome:_1	AUGUSTUS	exon	129676060	129676125	.	-	.	ID=g7191.t1.exon3;Parent=g7191.t1;
OW569403.1_Cistogaster_globosa_genome_assembly,_chromosome:_1	AUGUSTUS	intron	129676126	129676193	1	-	.	ID=g7191.t1.intron3;Parent=g7191.t1;
OW569403.1_Cistogaster_globosa_genome_assembly,_chromosome:_1	AUGUSTUS	CDS	129676194	129676461	1	-	0	ID=g7191.t1.CDS4;Parent=g7191.t1;
OW569403.1_Cistogaster_globosa_genome_assembly,_chromosome:_1	AUGUSTUS	exon	129676194	129676461	.	-	.	ID=g7191.t1.exon4;Parent=g7191.t1;
OW569403.1_Cistogaster_globosa_genome_assembly,_chromosome:_1	AUGUSTUS	intron	129676462	129690359	1	-	.	ID=g7191.t1.intron4;Parent=g7191.t1;
OW569403.1_Cistogaster_globosa_genome_assembly,_chromosome:_1	AUGUSTUS	CDS	129690360	129690917	1	-	0	ID=g7191.t1.CDS5;Parent=g7191.t1;
OW569403.1_Cistogaster_globosa_genome_assembly,_chromosome:_1	AUGUSTUS	exon	129690360	129690917	.	-	.	ID=g7191.t1.exon5;Parent=g7191.t1;
OW569403.1_Cistogaster_globosa_genome_assembly,_chromosome:_1	AUGUSTUS	start_codon	129690915	129690917	.	-	0	ID=g7191.t1.start1;Parent=g7191.t1;
OW569403.1_Cistogaster_globosa_genome_assembly,_chromosome:_1	AUGUSTUS	gene	129725518	129729161	.	-	.	ID=g7192;
OW569403.1_Cistogaster_globosa_genome_assembly,_chromosome:_1	AUGUSTUS	mRNA	129725518	129729149	1	-	.	ID=g7192.t1;Parent=g7192;
OW569403.1_Cistogaster_globosa_genome_assembly,_chromosome:_1	AUGUSTUS	stop_codon	129725518	129725520	.	-	0	ID=g7192.t1.stop1;Parent=g7192.t1;
OW569403.1_Cistogaster_globosa_genome_assembly,_chromosome:_1	AUGUSTUS	CDS	129725518	129726017	1	-	2	ID=g7192.t1.CDS1;Parent=g7192.t1;
OW569403.1_Cistogaster_globosa_genome_assembly,_chromosome:_1	AUGUSTUS	exon	129725518	129726017	.	-	.	ID=g7192.t1.exon1;Parent=g7192.t1;
OW569403.1_Cistogaster_globosa_genome_assembly,_chromosome:_1	AUGUSTUS	intron	129726018	129726111	1	-	.	ID=g7192.t1.intron1;Parent=g7192.t1;
OW569403.1_Cistogaster_globosa_genome_assembly,_chromosome:_1	AUGUSTUS	CDS	129726112	129726499	1	-	0	ID=g7192.t1.CDS2;Parent=g7192.t1;
OW569403.1_Cistogaster_globosa_genome_assembly,_chromosome:_1	AUGUSTUS	exon	129726112	129726499	.	-	.	ID=g7192.t1.exon2;Parent=g7192.t1;
OW569403.1_Cistogaster_globosa_genome_assembly,_chromosome:_1	AUGUSTUS	intron	129726500	129726580	1	-	.	ID=g7192.t1.intron2;Parent=g7192.t1;
OW569403.1_Cistogaster_globosa_genome_assembly,_chromosome:_1	AUGUSTUS	CDS	129726581	129726653	1	-	1	ID=g7192.t1.CDS3;Parent=g7192.t1;
OW569403.1_Cistogaster_globosa_genome_assembly,_chromosome:_1	AUGUSTUS	exon	129726581	129726653	.	-	.	ID=g7192.t1.exon3;Parent=g7192.t1;
OW569403.1_Cistogaster_globosa_genome_assembly,_chromosome:_1	AUGUSTUS	intron	129726654	129728790	1	-	.	ID=g7192.t1.intron3;Parent=g7192.t1;
OW569403.1_Cistogaster_globosa_genome_assembly,_chromosome:_1	AUGUSTUS	CDS	129728791	129728959	1	-	2	ID=g7192.t1.CDS4;Parent=g7192.t1;
OW569403.1_Cistogaster_globosa_genome_assembly,_chromosome:_1	AUGUSTUS	exon	129728791	129728959	.	-	.	ID=g7192.t1.exon4;Parent=g7192.t1;
OW569403.1_Cistogaster_globosa_genome_assembly,_chromosome:_1	AUGUSTUS	intron	129728960	129729025	1	-	.	ID=g7192.t1.intron4;Parent=g7192.t1;
OW569403.1_Cistogaster_globosa_genome_assembly,_chromosome:_1	AUGUSTUS	CDS	129729026	129729149	1	-	0	ID=g7192.t1.CDS5;Parent=g7192.t1;
OW569403.1_Cistogaster_globosa_genome_assembly,_chromosome:_1	AUGUSTUS	exon	129729026	129729149	.	-	.	ID=g7192.t1.exon5;Parent=g7192.t1;
OW569403.1_Cistogaster_globosa_genome_assembly,_chromosome:_1	AUGUSTUS	start_codon	129729147	129729149	.	-	0	ID=g7192.t1.start1;Parent=g7192.t1;
OW569403.1_Cistogaster_globosa_genome_assembly,_chromosome:_1	GeneMark.hmm3	mRNA	129725518	129729161	.	-	.	ID=g7192.t2;Parent=g7192;
OW569403.1_Cistogaster_globosa_genome_assembly,_chromosome:_1	GeneMark.hmm3	stop_codon	129725518	129725520	.	-	0	ID=g7192.t2.stop1;Parent=g7192.t2;
OW569403.1_Cistogaster_globosa_genome_assembly,_chromosome:_1	GeneMark.hmm3	CDS	129725518	129726017	.	-	2	ID=g7192.t2.CDS1;Parent=g7192.t2;
OW569403.1_Cistogaster_globosa_genome_assembly,_chromosome:_1	GeneMark.hmm3	exon	129725518	129726017	0	-	.	ID=g7192.t2.exon1;Parent=g7192.t2;
OW569403.1_Cistogaster_globosa_genome_assembly,_chromosome:_1	GeneMark.hmm3	intron	129726018	129726111	.	-	0	ID=g7192.t2.intron1;Parent=g7192.t2;
OW569403.1_Cistogaster_globosa_genome_assembly,_chromosome:_1	GeneMark.hmm3	CDS	129726112	129726499	.	-	0	ID=g7192.t2.CDS2;Parent=g7192.t2;
OW569403.1_Cistogaster_globosa_genome_assembly,_chromosome:_1	GeneMark.hmm3	exon	129726112	129726499	0	-	.	ID=g7192.t2.exon2;Parent=g7192.t2;
OW569403.1_Cistogaster_globosa_genome_assembly,_chromosome:_1	GeneMark.hmm3	intron	129726500	129726580	.	-	1	ID=g7192.t2.intron2;Parent=g7192.t2;
OW569403.1_Cistogaster_globosa_genome_assembly,_chromosome:_1	GeneMark.hmm3	CDS	129726581	129726653	.	-	1	ID=g7192.t2.CDS3;Parent=g7192.t2;
OW569403.1_Cistogaster_globosa_genome_assembly,_chromosome:_1	GeneMark.hmm3	exon	129726581	129726653	0	-	.	ID=g7192.t2.exon3;Parent=g7192.t2;
OW569403.1_Cistogaster_globosa_genome_assembly,_chromosome:_1	GeneMark.hmm3	intron	129726654	129728790	.	-	2	ID=g7192.t2.intron3;Parent=g7192.t2;
OW569403.1_Cistogaster_globosa_genome_assembly,_chromosome:_1	GeneMark.hmm3	CDS	129728791	129728959	.	-	2	ID=g7192.t2.CDS4;Parent=g7192.t2;
OW569403.1_Cistogaster_globosa_genome_assembly,_chromosome:_1	GeneMark.hmm3	exon	129728791	129728959	0	-	.	ID=g7192.t2.exon4;Parent=g7192.t2;
OW569403.1_Cistogaster_globosa_genome_assembly,_chromosome:_1	GeneMark.hmm3	intron	129728960	129729025	.	-	0	ID=g7192.t2.intron4;Parent=g7192.t2;
OW569403.1_Cistogaster_globosa_genome_assembly,_chromosome:_1	GeneMark.hmm3	CDS	129729026	129729161	.	-	0	ID=g7192.t2.CDS5;Parent=g7192.t2;
OW569403.1_Cistogaster_globosa_genome_assembly,_chromosome:_1	GeneMark.hmm3	exon	129729026	129729161	0	-	.	ID=g7192.t2.exon5;Parent=g7192.t2;
OW569403.1_Cistogaster_globosa_genome_assembly,_chromosome:_1	GeneMark.hmm3	start_codon	129729159	129729161	.	-	0	ID=g7192.t2.start1;Parent=g7192.t2;
OW569403.1_Cistogaster_globosa_genome_assembly,_chromosome:_1	AUGUSTUS	gene	129732554	129733713	.	-	.	ID=g7193;
OW569403.1_Cistogaster_globosa_genome_assembly,_chromosome:_1	AUGUSTUS	mRNA	129732554	129733713	1	-	.	ID=g7193.t1;Parent=g7193;
OW569403.1_Cistogaster_globosa_genome_assembly,_chromosome:_1	AUGUSTUS	stop_codon	129732554	129732556	.	-	0	ID=g7193.t1.stop1;Parent=g7193.t1;
OW569403.1_Cistogaster_globosa_genome_assembly,_chromosome:_1	AUGUSTUS	CDS	129732554	129733609	1	-	0	ID=g7193.t1.CDS1;Parent=g7193.t1;
OW569403.1_Cistogaster_globosa_genome_assembly,_chromosome:_1	AUGUSTUS	exon	129732554	129733609	.	-	.	ID=g7193.t1.exon1;Parent=g7193.t1;
OW569403.1_Cistogaster_globosa_genome_assembly,_chromosome:_1	AUGUSTUS	intron	129733610	129733689	1	-	.	ID=g7193.t1.intron1;Parent=g7193.t1;
OW569403.1_Cistogaster_globosa_genome_assembly,_chromosome:_1	AUGUSTUS	CDS	129733690	129733713	1	-	0	ID=g7193.t1.CDS2;Parent=g7193.t1;
OW569403.1_Cistogaster_globosa_genome_assembly,_chromosome:_1	AUGUSTUS	exon	129733690	129733713	.	-	.	ID=g7193.t1.exon2;Parent=g7193.t1;
OW569403.1_Cistogaster_globosa_genome_assembly,_chromosome:_1	AUGUSTUS	start_codon	129733711	129733713	.	-	0	ID=g7193.t1.start1;Parent=g7193.t1;
OW569403.1_Cistogaster_globosa_genome_assembly,_chromosome:_1	AUGUSTUS	gene	129747963	129748358	.	-	.	ID=g7194;
OW569403.1_Cistogaster_globosa_genome_assembly,_chromosome:_1	AUGUSTUS	mRNA	129747963	129748358	0.88	-	.	ID=g7194.t1;Parent=g7194;
OW569403.1_Cistogaster_globosa_genome_assembly,_chromosome:_1	AUGUSTUS	stop_codon	129747963	129747965	.	-	0	ID=g7194.t1.stop1;Parent=g7194.t1;
OW569403.1_Cistogaster_globosa_genome_assembly,_chromosome:_1	AUGUSTUS	CDS	129747963	129748358	0.88	-	0	ID=g7194.t1.CDS1;Parent=g7194.t1;
OW569403.1_Cistogaster_globosa_genome_assembly,_chromosome:_1	AUGUSTUS	exon	129747963	129748358	.	-	.	ID=g7194.t1.exon1;Parent=g7194.t1;
OW569403.1_Cistogaster_globosa_genome_assembly,_chromosome:_1	AUGUSTUS	start_codon	129748356	129748358	.	-	0	ID=g7194.t1.start1;Parent=g7194.t1;
OW569403.1_Cistogaster_globosa_genome_assembly,_chromosome:_1	AUGUSTUS	gene	129762450	129762845	.	-	.	ID=g7195;
OW569403.1_Cistogaster_globosa_genome_assembly,_chromosome:_1	AUGUSTUS	mRNA	129762450	129762845	0.87	-	.	ID=g7195.t1;Parent=g7195;
OW569403.1_Cistogaster_globosa_genome_assembly,_chromosome:_1	AUGUSTUS	stop_codon	129762450	129762452	.	-	0	ID=g7195.t1.stop1;Parent=g7195.t1;
OW569403.1_Cistogaster_globosa_genome_assembly,_chromosome:_1	AUGUSTUS	CDS	129762450	129762845	0.87	-	0	ID=g7195.t1.CDS1;Parent=g7195.t1;
OW569403.1_Cistogaster_globosa_genome_assembly,_chromosome:_1	AUGUSTUS	exon	129762450	129762845	.	-	.	ID=g7195.t1.exon1;Parent=g7195.t1;
OW569403.1_Cistogaster_globosa_genome_assembly,_chromosome:_1	AUGUSTUS	start_codon	129762843	129762845	.	-	0	ID=g7195.t1.start1;Parent=g7195.t1;
OW569403.1_Cistogaster_globosa_genome_assembly,_chromosome:_1	AUGUSTUS	gene	129787829	129788881	.	-	.	ID=g7196;
OW569403.1_Cistogaster_globosa_genome_assembly,_chromosome:_1	AUGUSTUS	mRNA	129787829	129788881	0.8	-	.	ID=g7196.t1;Parent=g7196;
OW569403.1_Cistogaster_globosa_genome_assembly,_chromosome:_1	AUGUSTUS	stop_codon	129787829	129787831	.	-	0	ID=g7196.t1.stop1;Parent=g7196.t1;
OW569403.1_Cistogaster_globosa_genome_assembly,_chromosome:_1	AUGUSTUS	CDS	129787829	129788881	0.8	-	0	ID=g7196.t1.CDS1;Parent=g7196.t1;
OW569403.1_Cistogaster_globosa_genome_assembly,_chromosome:_1	AUGUSTUS	exon	129787829	129788881	.	-	.	ID=g7196.t1.exon1;Parent=g7196.t1;
OW569403.1_Cistogaster_globosa_genome_assembly,_chromosome:_1	AUGUSTUS	start_codon	129788879	129788881	.	-	0	ID=g7196.t1.start1;Parent=g7196.t1;
OW569403.1_Cistogaster_globosa_genome_assembly,_chromosome:_1	AUGUSTUS	gene	129847739	129852639	.	-	.	ID=g7197;
OW569403.1_Cistogaster_globosa_genome_assembly,_chromosome:_1	AUGUSTUS	mRNA	129847739	129852639	0.31	-	.	ID=g7197.t1;Parent=g7197;
OW569403.1_Cistogaster_globosa_genome_assembly,_chromosome:_1	AUGUSTUS	stop_codon	129847739	129847741	.	-	0	ID=g7197.t1.stop1;Parent=g7197.t1;
OW569403.1_Cistogaster_globosa_genome_assembly,_chromosome:_1	AUGUSTUS	CDS	129847739	129847861	0.62	-	0	ID=g7197.t1.CDS1;Parent=g7197.t1;
OW569403.1_Cistogaster_globosa_genome_assembly,_chromosome:_1	AUGUSTUS	exon	129847739	129847861	.	-	.	ID=g7197.t1.exon1;Parent=g7197.t1;
OW569403.1_Cistogaster_globosa_genome_assembly,_chromosome:_1	AUGUSTUS	intron	129847862	129852477	0.62	-	.	ID=g7197.t1.intron1;Parent=g7197.t1;
OW569403.1_Cistogaster_globosa_genome_assembly,_chromosome:_1	AUGUSTUS	CDS	129852478	129852639	0.45	-	0	ID=g7197.t1.CDS2;Parent=g7197.t1;
OW569403.1_Cistogaster_globosa_genome_assembly,_chromosome:_1	AUGUSTUS	exon	129852478	129852639	.	-	.	ID=g7197.t1.exon2;Parent=g7197.t1;
OW569403.1_Cistogaster_globosa_genome_assembly,_chromosome:_1	AUGUSTUS	start_codon	129852637	129852639	.	-	0	ID=g7197.t1.start1;Parent=g7197.t1;
OW569403.1_Cistogaster_globosa_genome_assembly,_chromosome:_1	AUGUSTUS	gene	129864932	129869754	.	-	.	ID=g7198;
OW569403.1_Cistogaster_globosa_genome_assembly,_chromosome:_1	AUGUSTUS	mRNA	129864932	129869754	1	-	.	ID=g7198.t1;Parent=g7198;
OW569403.1_Cistogaster_globosa_genome_assembly,_chromosome:_1	AUGUSTUS	stop_codon	129864932	129864934	.	-	0	ID=g7198.t1.stop1;Parent=g7198.t1;
OW569403.1_Cistogaster_globosa_genome_assembly,_chromosome:_1	AUGUSTUS	CDS	129864932	129865051	1	-	0	ID=g7198.t1.CDS1;Parent=g7198.t1;
OW569403.1_Cistogaster_globosa_genome_assembly,_chromosome:_1	AUGUSTUS	exon	129864932	129865051	.	-	.	ID=g7198.t1.exon1;Parent=g7198.t1;
OW569403.1_Cistogaster_globosa_genome_assembly,_chromosome:_1	AUGUSTUS	intron	129865052	129869556	1	-	.	ID=g7198.t1.intron1;Parent=g7198.t1;
OW569403.1_Cistogaster_globosa_genome_assembly,_chromosome:_1	AUGUSTUS	CDS	129869557	129869754	1	-	0	ID=g7198.t1.CDS2;Parent=g7198.t1;
OW569403.1_Cistogaster_globosa_genome_assembly,_chromosome:_1	AUGUSTUS	exon	129869557	129869754	.	-	.	ID=g7198.t1.exon2;Parent=g7198.t1;
OW569403.1_Cistogaster_globosa_genome_assembly,_chromosome:_1	AUGUSTUS	start_codon	129869752	129869754	.	-	0	ID=g7198.t1.start1;Parent=g7198.t1;
OW569403.1_Cistogaster_globosa_genome_assembly,_chromosome:_1	AUGUSTUS	gene	129905105	129906147	.	+	.	ID=g7199;
OW569403.1_Cistogaster_globosa_genome_assembly,_chromosome:_1	AUGUSTUS	mRNA	129905105	129906147	0.95	+	.	ID=g7199.t1;Parent=g7199;
OW569403.1_Cistogaster_globosa_genome_assembly,_chromosome:_1	AUGUSTUS	start_codon	129905105	129905107	.	+	0	ID=g7199.t1.start1;Parent=g7199.t1;
OW569403.1_Cistogaster_globosa_genome_assembly,_chromosome:_1	AUGUSTUS	CDS	129905105	129905179	0.98	+	0	ID=g7199.t1.CDS1;Parent=g7199.t1;
OW569403.1_Cistogaster_globosa_genome_assembly,_chromosome:_1	AUGUSTUS	exon	129905105	129905179	.	+	.	ID=g7199.t1.exon1;Parent=g7199.t1;
OW569403.1_Cistogaster_globosa_genome_assembly,_chromosome:_1	AUGUSTUS	intron	129905180	129905274	0.98	+	.	ID=g7199.t1.intron1;Parent=g7199.t1;
OW569403.1_Cistogaster_globosa_genome_assembly,_chromosome:_1	AUGUSTUS	CDS	129905275	129905445	0.97	+	0	ID=g7199.t1.CDS2;Parent=g7199.t1;
OW569403.1_Cistogaster_globosa_genome_assembly,_chromosome:_1	AUGUSTUS	exon	129905275	129905445	.	+	.	ID=g7199.t1.exon2;Parent=g7199.t1;
OW569403.1_Cistogaster_globosa_genome_assembly,_chromosome:_1	AUGUSTUS	intron	129905446	129905694	0.97	+	.	ID=g7199.t1.intron2;Parent=g7199.t1;
OW569403.1_Cistogaster_globosa_genome_assembly,_chromosome:_1	AUGUSTUS	CDS	129905695	129906147	0.98	+	0	ID=g7199.t1.CDS3;Parent=g7199.t1;
OW569403.1_Cistogaster_globosa_genome_assembly,_chromosome:_1	AUGUSTUS	exon	129905695	129906147	.	+	.	ID=g7199.t1.exon3;Parent=g7199.t1;
OW569403.1_Cistogaster_globosa_genome_assembly,_chromosome:_1	AUGUSTUS	stop_codon	129906145	129906147	.	+	0	ID=g7199.t1.stop1;Parent=g7199.t1;
OW569403.1_Cistogaster_globosa_genome_assembly,_chromosome:_1	AUGUSTUS	mRNA	129905105	129905487	0.82	+	.	ID=g7199.t2;Parent=g7199;
OW569403.1_Cistogaster_globosa_genome_assembly,_chromosome:_1	AUGUSTUS	start_codon	129905105	129905107	.	+	0	ID=g7199.t2.start1;Parent=g7199.t2;
OW569403.1_Cistogaster_globosa_genome_assembly,_chromosome:_1	AUGUSTUS	CDS	129905105	129905179	0.95	+	0	ID=g7199.t2.CDS1;Parent=g7199.t2;
OW569403.1_Cistogaster_globosa_genome_assembly,_chromosome:_1	AUGUSTUS	exon	129905105	129905179	.	+	.	ID=g7199.t2.exon1;Parent=g7199.t2;
OW569403.1_Cistogaster_globosa_genome_assembly,_chromosome:_1	AUGUSTUS	intron	129905180	129905274	0.95	+	.	ID=g7199.t2.intron1;Parent=g7199.t2;
OW569403.1_Cistogaster_globosa_genome_assembly,_chromosome:_1	AUGUSTUS	CDS	129905275	129905487	0.86	+	0	ID=g7199.t2.CDS2;Parent=g7199.t2;
OW569403.1_Cistogaster_globosa_genome_assembly,_chromosome:_1	AUGUSTUS	exon	129905275	129905487	.	+	.	ID=g7199.t2.exon2;Parent=g7199.t2;
OW569403.1_Cistogaster_globosa_genome_assembly,_chromosome:_1	AUGUSTUS	stop_codon	129905485	129905487	.	+	0	ID=g7199.t2.stop1;Parent=g7199.t2;
OW569403.1_Cistogaster_globosa_genome_assembly,_chromosome:_1	AUGUSTUS	gene	129917722	129919512	.	+	.	ID=g7200;
OW569403.1_Cistogaster_globosa_genome_assembly,_chromosome:_1	AUGUSTUS	mRNA	129917722	129919512	1	+	.	ID=g7200.t1;Parent=g7200;
OW569403.1_Cistogaster_globosa_genome_assembly,_chromosome:_1	AUGUSTUS	start_codon	129917722	129917724	.	+	0	ID=g7200.t1.start1;Parent=g7200.t1;
OW569403.1_Cistogaster_globosa_genome_assembly,_chromosome:_1	AUGUSTUS	CDS	129917722	129917789	1	+	0	ID=g7200.t1.CDS1;Parent=g7200.t1;
OW569403.1_Cistogaster_globosa_genome_assembly,_chromosome:_1	AUGUSTUS	exon	129917722	129917789	.	+	.	ID=g7200.t1.exon1;Parent=g7200.t1;
OW569403.1_Cistogaster_globosa_genome_assembly,_chromosome:_1	AUGUSTUS	intron	129917790	129917852	1	+	.	ID=g7200.t1.intron1;Parent=g7200.t1;
OW569403.1_Cistogaster_globosa_genome_assembly,_chromosome:_1	AUGUSTUS	CDS	129917853	129919512	1	+	1	ID=g7200.t1.CDS2;Parent=g7200.t1;
OW569403.1_Cistogaster_globosa_genome_assembly,_chromosome:_1	AUGUSTUS	exon	129917853	129919512	.	+	.	ID=g7200.t1.exon2;Parent=g7200.t1;
OW569403.1_Cistogaster_globosa_genome_assembly,_chromosome:_1	AUGUSTUS	stop_codon	129919510	129919512	.	+	0	ID=g7200.t1.stop1;Parent=g7200.t1;
OW569403.1_Cistogaster_globosa_genome_assembly,_chromosome:_1	AUGUSTUS	gene	129919623	129928907	.	-	.	ID=g7201;
OW569403.1_Cistogaster_globosa_genome_assembly,_chromosome:_1	AUGUSTUS	mRNA	129919623	129928907	1	-	.	ID=g7201.t1;Parent=g7201;
OW569403.1_Cistogaster_globosa_genome_assembly,_chromosome:_1	AUGUSTUS	stop_codon	129919623	129919625	.	-	0	ID=g7201.t1.stop1;Parent=g7201.t1;
OW569403.1_Cistogaster_globosa_genome_assembly,_chromosome:_1	AUGUSTUS	CDS	129919623	129919735	1	-	2	ID=g7201.t1.CDS1;Parent=g7201.t1;
OW569403.1_Cistogaster_globosa_genome_assembly,_chromosome:_1	AUGUSTUS	exon	129919623	129919735	.	-	.	ID=g7201.t1.exon1;Parent=g7201.t1;
OW569403.1_Cistogaster_globosa_genome_assembly,_chromosome:_1	AUGUSTUS	intron	129919736	129920028	1	-	.	ID=g7201.t1.intron1;Parent=g7201.t1;
OW569403.1_Cistogaster_globosa_genome_assembly,_chromosome:_1	AUGUSTUS	CDS	129920029	129920393	1	-	1	ID=g7201.t1.CDS2;Parent=g7201.t1;
OW569403.1_Cistogaster_globosa_genome_assembly,_chromosome:_1	AUGUSTUS	exon	129920029	129920393	.	-	.	ID=g7201.t1.exon2;Parent=g7201.t1;
OW569403.1_Cistogaster_globosa_genome_assembly,_chromosome:_1	AUGUSTUS	intron	129920394	129920453	1	-	.	ID=g7201.t1.intron2;Parent=g7201.t1;
OW569403.1_Cistogaster_globosa_genome_assembly,_chromosome:_1	AUGUSTUS	CDS	129920454	129920619	1	-	2	ID=g7201.t1.CDS3;Parent=g7201.t1;
OW569403.1_Cistogaster_globosa_genome_assembly,_chromosome:_1	AUGUSTUS	exon	129920454	129920619	.	-	.	ID=g7201.t1.exon3;Parent=g7201.t1;
OW569403.1_Cistogaster_globosa_genome_assembly,_chromosome:_1	AUGUSTUS	intron	129920620	129923739	1	-	.	ID=g7201.t1.intron3;Parent=g7201.t1;
OW569403.1_Cistogaster_globosa_genome_assembly,_chromosome:_1	AUGUSTUS	CDS	129923740	129924538	1	-	0	ID=g7201.t1.CDS4;Parent=g7201.t1;
OW569403.1_Cistogaster_globosa_genome_assembly,_chromosome:_1	AUGUSTUS	exon	129923740	129924538	.	-	.	ID=g7201.t1.exon4;Parent=g7201.t1;
OW569403.1_Cistogaster_globosa_genome_assembly,_chromosome:_1	AUGUSTUS	intron	129924539	129924592	1	-	.	ID=g7201.t1.intron4;Parent=g7201.t1;
OW569403.1_Cistogaster_globosa_genome_assembly,_chromosome:_1	AUGUSTUS	CDS	129924593	129924694	1	-	0	ID=g7201.t1.CDS5;Parent=g7201.t1;
OW569403.1_Cistogaster_globosa_genome_assembly,_chromosome:_1	AUGUSTUS	exon	129924593	129924694	.	-	.	ID=g7201.t1.exon5;Parent=g7201.t1;
OW569403.1_Cistogaster_globosa_genome_assembly,_chromosome:_1	AUGUSTUS	intron	129924695	129924750	1	-	.	ID=g7201.t1.intron5;Parent=g7201.t1;
OW569403.1_Cistogaster_globosa_genome_assembly,_chromosome:_1	AUGUSTUS	CDS	129924751	129925080	1	-	0	ID=g7201.t1.CDS6;Parent=g7201.t1;
OW569403.1_Cistogaster_globosa_genome_assembly,_chromosome:_1	AUGUSTUS	exon	129924751	129925080	.	-	.	ID=g7201.t1.exon6;Parent=g7201.t1;
OW569403.1_Cistogaster_globosa_genome_assembly,_chromosome:_1	AUGUSTUS	intron	129925081	129925154	1	-	.	ID=g7201.t1.intron6;Parent=g7201.t1;
OW569403.1_Cistogaster_globosa_genome_assembly,_chromosome:_1	AUGUSTUS	CDS	129925155	129925726	1	-	2	ID=g7201.t1.CDS7;Parent=g7201.t1;
OW569403.1_Cistogaster_globosa_genome_assembly,_chromosome:_1	AUGUSTUS	exon	129925155	129925726	.	-	.	ID=g7201.t1.exon7;Parent=g7201.t1;
OW569403.1_Cistogaster_globosa_genome_assembly,_chromosome:_1	AUGUSTUS	intron	129925727	129928460	1	-	.	ID=g7201.t1.intron7;Parent=g7201.t1;
OW569403.1_Cistogaster_globosa_genome_assembly,_chromosome:_1	AUGUSTUS	CDS	129928461	129928608	1	-	0	ID=g7201.t1.CDS8;Parent=g7201.t1;
OW569403.1_Cistogaster_globosa_genome_assembly,_chromosome:_1	AUGUSTUS	exon	129928461	129928608	.	-	.	ID=g7201.t1.exon8;Parent=g7201.t1;
OW569403.1_Cistogaster_globosa_genome_assembly,_chromosome:_1	AUGUSTUS	intron	129928609	129928685	1	-	.	ID=g7201.t1.intron8;Parent=g7201.t1;
OW569403.1_Cistogaster_globosa_genome_assembly,_chromosome:_1	AUGUSTUS	CDS	129928686	129928907	1	-	0	ID=g7201.t1.CDS9;Parent=g7201.t1;
OW569403.1_Cistogaster_globosa_genome_assembly,_chromosome:_1	AUGUSTUS	exon	129928686	129928907	.	-	.	ID=g7201.t1.exon9;Parent=g7201.t1;
OW569403.1_Cistogaster_globosa_genome_assembly,_chromosome:_1	AUGUSTUS	start_codon	129928905	129928907	.	-	0	ID=g7201.t1.start1;Parent=g7201.t1;
OW569403.1_Cistogaster_globosa_genome_assembly,_chromosome:_1	AUGUSTUS	gene	129933803	129937212	.	-	.	ID=g7202;
OW569403.1_Cistogaster_globosa_genome_assembly,_chromosome:_1	AUGUSTUS	mRNA	129933803	129937212	1	-	.	ID=g7202.t1;Parent=g7202;
OW569403.1_Cistogaster_globosa_genome_assembly,_chromosome:_1	AUGUSTUS	stop_codon	129933803	129933805	.	-	0	ID=g7202.t1.stop1;Parent=g7202.t1;
OW569403.1_Cistogaster_globosa_genome_assembly,_chromosome:_1	AUGUSTUS	CDS	129933803	129934374	1	-	2	ID=g7202.t1.CDS1;Parent=g7202.t1;
OW569403.1_Cistogaster_globosa_genome_assembly,_chromosome:_1	AUGUSTUS	exon	129933803	129934374	.	-	.	ID=g7202.t1.exon1;Parent=g7202.t1;
OW569403.1_Cistogaster_globosa_genome_assembly,_chromosome:_1	AUGUSTUS	intron	129934375	129934444	1	-	.	ID=g7202.t1.intron1;Parent=g7202.t1;
OW569403.1_Cistogaster_globosa_genome_assembly,_chromosome:_1	AUGUSTUS	CDS	129934445	129934642	1	-	2	ID=g7202.t1.CDS2;Parent=g7202.t1;
OW569403.1_Cistogaster_globosa_genome_assembly,_chromosome:_1	AUGUSTUS	exon	129934445	129934642	.	-	.	ID=g7202.t1.exon2;Parent=g7202.t1;
OW569403.1_Cistogaster_globosa_genome_assembly,_chromosome:_1	AUGUSTUS	intron	129934643	129935873	1	-	.	ID=g7202.t1.intron2;Parent=g7202.t1;
OW569403.1_Cistogaster_globosa_genome_assembly,_chromosome:_1	AUGUSTUS	CDS	129935874	129937212	1	-	0	ID=g7202.t1.CDS3;Parent=g7202.t1;
OW569403.1_Cistogaster_globosa_genome_assembly,_chromosome:_1	AUGUSTUS	exon	129935874	129937212	.	-	.	ID=g7202.t1.exon3;Parent=g7202.t1;
OW569403.1_Cistogaster_globosa_genome_assembly,_chromosome:_1	AUGUSTUS	start_codon	129937210	129937212	.	-	0	ID=g7202.t1.start1;Parent=g7202.t1;
OW569403.1_Cistogaster_globosa_genome_assembly,_chromosome:_1	AUGUSTUS	gene	129949692	129981188	.	-	.	ID=g7203;
OW569403.1_Cistogaster_globosa_genome_assembly,_chromosome:_1	AUGUSTUS	mRNA	129949692	129981188	0.99	-	.	ID=g7203.t1;Parent=g7203;
OW569403.1_Cistogaster_globosa_genome_assembly,_chromosome:_1	AUGUSTUS	stop_codon	129949692	129949694	.	-	0	ID=g7203.t1.stop1;Parent=g7203.t1;
OW569403.1_Cistogaster_globosa_genome_assembly,_chromosome:_1	AUGUSTUS	CDS	129949692	129950149	1	-	2	ID=g7203.t1.CDS1;Parent=g7203.t1;
OW569403.1_Cistogaster_globosa_genome_assembly,_chromosome:_1	AUGUSTUS	exon	129949692	129950149	.	-	.	ID=g7203.t1.exon1;Parent=g7203.t1;
OW569403.1_Cistogaster_globosa_genome_assembly,_chromosome:_1	AUGUSTUS	intron	129950150	129951162	1	-	.	ID=g7203.t1.intron1;Parent=g7203.t1;
OW569403.1_Cistogaster_globosa_genome_assembly,_chromosome:_1	AUGUSTUS	CDS	129951163	129951364	1	-	0	ID=g7203.t1.CDS2;Parent=g7203.t1;
OW569403.1_Cistogaster_globosa_genome_assembly,_chromosome:_1	AUGUSTUS	exon	129951163	129951364	.	-	.	ID=g7203.t1.exon2;Parent=g7203.t1;
OW569403.1_Cistogaster_globosa_genome_assembly,_chromosome:_1	AUGUSTUS	intron	129951365	129951426	1	-	.	ID=g7203.t1.intron2;Parent=g7203.t1;
OW569403.1_Cistogaster_globosa_genome_assembly,_chromosome:_1	AUGUSTUS	CDS	129951427	129951615	1	-	0	ID=g7203.t1.CDS3;Parent=g7203.t1;
OW569403.1_Cistogaster_globosa_genome_assembly,_chromosome:_1	AUGUSTUS	exon	129951427	129951615	.	-	.	ID=g7203.t1.exon3;Parent=g7203.t1;
OW569403.1_Cistogaster_globosa_genome_assembly,_chromosome:_1	AUGUSTUS	intron	129951616	129951687	1	-	.	ID=g7203.t1.intron3;Parent=g7203.t1;
OW569403.1_Cistogaster_globosa_genome_assembly,_chromosome:_1	AUGUSTUS	CDS	129951688	129952353	1	-	0	ID=g7203.t1.CDS4;Parent=g7203.t1;
OW569403.1_Cistogaster_globosa_genome_assembly,_chromosome:_1	AUGUSTUS	exon	129951688	129952353	.	-	.	ID=g7203.t1.exon4;Parent=g7203.t1;
OW569403.1_Cistogaster_globosa_genome_assembly,_chromosome:_1	AUGUSTUS	intron	129952354	129952434	1	-	.	ID=g7203.t1.intron4;Parent=g7203.t1;
OW569403.1_Cistogaster_globosa_genome_assembly,_chromosome:_1	AUGUSTUS	CDS	129952435	129953231	1	-	2	ID=g7203.t1.CDS5;Parent=g7203.t1;
OW569403.1_Cistogaster_globosa_genome_assembly,_chromosome:_1	AUGUSTUS	exon	129952435	129953231	.	-	.	ID=g7203.t1.exon5;Parent=g7203.t1;
OW569403.1_Cistogaster_globosa_genome_assembly,_chromosome:_1	AUGUSTUS	intron	129953232	129953301	1	-	.	ID=g7203.t1.intron5;Parent=g7203.t1;
OW569403.1_Cistogaster_globosa_genome_assembly,_chromosome:_1	AUGUSTUS	CDS	129953302	129953641	1	-	0	ID=g7203.t1.CDS6;Parent=g7203.t1;
OW569403.1_Cistogaster_globosa_genome_assembly,_chromosome:_1	AUGUSTUS	exon	129953302	129953641	.	-	.	ID=g7203.t1.exon6;Parent=g7203.t1;
OW569403.1_Cistogaster_globosa_genome_assembly,_chromosome:_1	AUGUSTUS	intron	129953642	129953715	1	-	.	ID=g7203.t1.intron6;Parent=g7203.t1;
OW569403.1_Cistogaster_globosa_genome_assembly,_chromosome:_1	AUGUSTUS	CDS	129953716	129957497	1	-	2	ID=g7203.t1.CDS7;Parent=g7203.t1;
OW569403.1_Cistogaster_globosa_genome_assembly,_chromosome:_1	AUGUSTUS	exon	129953716	129957497	.	-	.	ID=g7203.t1.exon7;Parent=g7203.t1;
OW569403.1_Cistogaster_globosa_genome_assembly,_chromosome:_1	AUGUSTUS	intron	129957498	129961312	1	-	.	ID=g7203.t1.intron7;Parent=g7203.t1;
OW569403.1_Cistogaster_globosa_genome_assembly,_chromosome:_1	AUGUSTUS	CDS	129961313	129961450	1	-	2	ID=g7203.t1.CDS8;Parent=g7203.t1;
OW569403.1_Cistogaster_globosa_genome_assembly,_chromosome:_1	AUGUSTUS	exon	129961313	129961450	.	-	.	ID=g7203.t1.exon8;Parent=g7203.t1;
OW569403.1_Cistogaster_globosa_genome_assembly,_chromosome:_1	AUGUSTUS	intron	129961451	129962307	1	-	.	ID=g7203.t1.intron8;Parent=g7203.t1;
OW569403.1_Cistogaster_globosa_genome_assembly,_chromosome:_1	AUGUSTUS	CDS	129962308	129964392	1	-	2	ID=g7203.t1.CDS9;Parent=g7203.t1;
OW569403.1_Cistogaster_globosa_genome_assembly,_chromosome:_1	AUGUSTUS	exon	129962308	129964392	.	-	.	ID=g7203.t1.exon9;Parent=g7203.t1;
OW569403.1_Cistogaster_globosa_genome_assembly,_chromosome:_1	AUGUSTUS	intron	129964393	129977047	1	-	.	ID=g7203.t1.intron9;Parent=g7203.t1;
OW569403.1_Cistogaster_globosa_genome_assembly,_chromosome:_1	AUGUSTUS	CDS	129977048	129979003	1	-	2	ID=g7203.t1.CDS10;Parent=g7203.t1;
OW569403.1_Cistogaster_globosa_genome_assembly,_chromosome:_1	AUGUSTUS	exon	129977048	129979003	.	-	.	ID=g7203.t1.exon10;Parent=g7203.t1;
OW569403.1_Cistogaster_globosa_genome_assembly,_chromosome:_1	AUGUSTUS	intron	129979004	129980683	1	-	.	ID=g7203.t1.intron10;Parent=g7203.t1;
OW569403.1_Cistogaster_globosa_genome_assembly,_chromosome:_1	AUGUSTUS	CDS	129980684	129981188	0.99	-	0	ID=g7203.t1.CDS11;Parent=g7203.t1;
OW569403.1_Cistogaster_globosa_genome_assembly,_chromosome:_1	AUGUSTUS	exon	129980684	129981188	.	-	.	ID=g7203.t1.exon11;Parent=g7203.t1;
OW569403.1_Cistogaster_globosa_genome_assembly,_chromosome:_1	AUGUSTUS	start_codon	129981186	129981188	.	-	0	ID=g7203.t1.start1;Parent=g7203.t1;
OW569403.1_Cistogaster_globosa_genome_assembly,_chromosome:_1	AUGUSTUS	gene	130028853	130029704	.	-	.	ID=g7204;
OW569403.1_Cistogaster_globosa_genome_assembly,_chromosome:_1	AUGUSTUS	mRNA	130028853	130029704	1	-	.	ID=g7204.t1;Parent=g7204;
OW569403.1_Cistogaster_globosa_genome_assembly,_chromosome:_1	AUGUSTUS	stop_codon	130028853	130028855	.	-	0	ID=g7204.t1.stop1;Parent=g7204.t1;
OW569403.1_Cistogaster_globosa_genome_assembly,_chromosome:_1	AUGUSTUS	CDS	130028853	130029704	1	-	0	ID=g7204.t1.CDS1;Parent=g7204.t1;
OW569403.1_Cistogaster_globosa_genome_assembly,_chromosome:_1	AUGUSTUS	exon	130028853	130029704	.	-	.	ID=g7204.t1.exon1;Parent=g7204.t1;
OW569403.1_Cistogaster_globosa_genome_assembly,_chromosome:_1	AUGUSTUS	start_codon	130029702	130029704	.	-	0	ID=g7204.t1.start1;Parent=g7204.t1;
OW569403.1_Cistogaster_globosa_genome_assembly,_chromosome:_1	AUGUSTUS	gene	130041899	130046680	.	+	.	ID=g7205;
OW569403.1_Cistogaster_globosa_genome_assembly,_chromosome:_1	AUGUSTUS	mRNA	130041899	130046680	1	+	.	ID=g7205.t1;Parent=g7205;
OW569403.1_Cistogaster_globosa_genome_assembly,_chromosome:_1	AUGUSTUS	start_codon	130041899	130041901	.	+	0	ID=g7205.t1.start1;Parent=g7205.t1;
OW569403.1_Cistogaster_globosa_genome_assembly,_chromosome:_1	AUGUSTUS	CDS	130041899	130042075	1	+	0	ID=g7205.t1.CDS1;Parent=g7205.t1;
OW569403.1_Cistogaster_globosa_genome_assembly,_chromosome:_1	AUGUSTUS	exon	130041899	130042075	.	+	.	ID=g7205.t1.exon1;Parent=g7205.t1;
OW569403.1_Cistogaster_globosa_genome_assembly,_chromosome:_1	AUGUSTUS	intron	130042076	130042142	1	+	.	ID=g7205.t1.intron1;Parent=g7205.t1;
OW569403.1_Cistogaster_globosa_genome_assembly,_chromosome:_1	AUGUSTUS	CDS	130042143	130042677	1	+	0	ID=g7205.t1.CDS2;Parent=g7205.t1;
OW569403.1_Cistogaster_globosa_genome_assembly,_chromosome:_1	AUGUSTUS	exon	130042143	130042677	.	+	.	ID=g7205.t1.exon2;Parent=g7205.t1;
OW569403.1_Cistogaster_globosa_genome_assembly,_chromosome:_1	AUGUSTUS	intron	130042678	130046279	1	+	.	ID=g7205.t1.intron2;Parent=g7205.t1;
OW569403.1_Cistogaster_globosa_genome_assembly,_chromosome:_1	AUGUSTUS	CDS	130046280	130046680	1	+	2	ID=g7205.t1.CDS3;Parent=g7205.t1;
OW569403.1_Cistogaster_globosa_genome_assembly,_chromosome:_1	AUGUSTUS	exon	130046280	130046680	.	+	.	ID=g7205.t1.exon3;Parent=g7205.t1;
OW569403.1_Cistogaster_globosa_genome_assembly,_chromosome:_1	AUGUSTUS	stop_codon	130046678	130046680	.	+	0	ID=g7205.t1.stop1;Parent=g7205.t1;
OW569403.1_Cistogaster_globosa_genome_assembly,_chromosome:_1	AUGUSTUS	gene	130053973	130056329	.	+	.	ID=g7206;
OW569403.1_Cistogaster_globosa_genome_assembly,_chromosome:_1	AUGUSTUS	mRNA	130053973	130056329	1	+	.	ID=g7206.t1;Parent=g7206;
OW569403.1_Cistogaster_globosa_genome_assembly,_chromosome:_1	AUGUSTUS	start_codon	130053973	130053975	.	+	0	ID=g7206.t1.start1;Parent=g7206.t1;
OW569403.1_Cistogaster_globosa_genome_assembly,_chromosome:_1	AUGUSTUS	CDS	130053973	130055040	1	+	0	ID=g7206.t1.CDS1;Parent=g7206.t1;
OW569403.1_Cistogaster_globosa_genome_assembly,_chromosome:_1	AUGUSTUS	exon	130053973	130055040	.	+	.	ID=g7206.t1.exon1;Parent=g7206.t1;
OW569403.1_Cistogaster_globosa_genome_assembly,_chromosome:_1	AUGUSTUS	intron	130055041	130055094	1	+	.	ID=g7206.t1.intron1;Parent=g7206.t1;
OW569403.1_Cistogaster_globosa_genome_assembly,_chromosome:_1	AUGUSTUS	CDS	130055095	130055979	1	+	0	ID=g7206.t1.CDS2;Parent=g7206.t1;
OW569403.1_Cistogaster_globosa_genome_assembly,_chromosome:_1	AUGUSTUS	exon	130055095	130055979	.	+	.	ID=g7206.t1.exon2;Parent=g7206.t1;
OW569403.1_Cistogaster_globosa_genome_assembly,_chromosome:_1	AUGUSTUS	intron	130055980	130056047	1	+	.	ID=g7206.t1.intron2;Parent=g7206.t1;
OW569403.1_Cistogaster_globosa_genome_assembly,_chromosome:_1	AUGUSTUS	CDS	130056048	130056329	1	+	0	ID=g7206.t1.CDS3;Parent=g7206.t1;
OW569403.1_Cistogaster_globosa_genome_assembly,_chromosome:_1	AUGUSTUS	exon	130056048	130056329	.	+	.	ID=g7206.t1.exon3;Parent=g7206.t1;
OW569403.1_Cistogaster_globosa_genome_assembly,_chromosome:_1	AUGUSTUS	stop_codon	130056327	130056329	.	+	0	ID=g7206.t1.stop1;Parent=g7206.t1;
OW569403.1_Cistogaster_globosa_genome_assembly,_chromosome:_1	AUGUSTUS	gene	130061168	130063295	.	+	.	ID=g7207;
OW569403.1_Cistogaster_globosa_genome_assembly,_chromosome:_1	AUGUSTUS	mRNA	130061168	130063295	1	+	.	ID=g7207.t1;Parent=g7207;
OW569403.1_Cistogaster_globosa_genome_assembly,_chromosome:_1	AUGUSTUS	start_codon	130061168	130061170	.	+	0	ID=g7207.t1.start1;Parent=g7207.t1;
OW569403.1_Cistogaster_globosa_genome_assembly,_chromosome:_1	AUGUSTUS	CDS	130061168	130061235	1	+	0	ID=g7207.t1.CDS1;Parent=g7207.t1;
OW569403.1_Cistogaster_globosa_genome_assembly,_chromosome:_1	AUGUSTUS	exon	130061168	130061235	.	+	.	ID=g7207.t1.exon1;Parent=g7207.t1;
OW569403.1_Cistogaster_globosa_genome_assembly,_chromosome:_1	AUGUSTUS	intron	130061236	130061300	1	+	.	ID=g7207.t1.intron1;Parent=g7207.t1;
OW569403.1_Cistogaster_globosa_genome_assembly,_chromosome:_1	AUGUSTUS	CDS	130061301	130061449	1	+	1	ID=g7207.t1.CDS2;Parent=g7207.t1;
OW569403.1_Cistogaster_globosa_genome_assembly,_chromosome:_1	AUGUSTUS	exon	130061301	130061449	.	+	.	ID=g7207.t1.exon2;Parent=g7207.t1;
OW569403.1_Cistogaster_globosa_genome_assembly,_chromosome:_1	AUGUSTUS	intron	130061450	130061526	1	+	.	ID=g7207.t1.intron2;Parent=g7207.t1;
OW569403.1_Cistogaster_globosa_genome_assembly,_chromosome:_1	AUGUSTUS	CDS	130061527	130061716	1	+	2	ID=g7207.t1.CDS3;Parent=g7207.t1;
OW569403.1_Cistogaster_globosa_genome_assembly,_chromosome:_1	AUGUSTUS	exon	130061527	130061716	.	+	.	ID=g7207.t1.exon3;Parent=g7207.t1;
OW569403.1_Cistogaster_globosa_genome_assembly,_chromosome:_1	AUGUSTUS	intron	130061717	130062531	1	+	.	ID=g7207.t1.intron3;Parent=g7207.t1;
OW569403.1_Cistogaster_globosa_genome_assembly,_chromosome:_1	AUGUSTUS	CDS	130062532	130062769	1	+	1	ID=g7207.t1.CDS4;Parent=g7207.t1;
OW569403.1_Cistogaster_globosa_genome_assembly,_chromosome:_1	AUGUSTUS	exon	130062532	130062769	.	+	.	ID=g7207.t1.exon4;Parent=g7207.t1;
OW569403.1_Cistogaster_globosa_genome_assembly,_chromosome:_1	AUGUSTUS	intron	130062770	130062830	1	+	.	ID=g7207.t1.intron4;Parent=g7207.t1;
OW569403.1_Cistogaster_globosa_genome_assembly,_chromosome:_1	AUGUSTUS	CDS	130062831	130063295	1	+	0	ID=g7207.t1.CDS5;Parent=g7207.t1;
OW569403.1_Cistogaster_globosa_genome_assembly,_chromosome:_1	AUGUSTUS	exon	130062831	130063295	.	+	.	ID=g7207.t1.exon5;Parent=g7207.t1;
OW569403.1_Cistogaster_globosa_genome_assembly,_chromosome:_1	AUGUSTUS	stop_codon	130063293	130063295	.	+	0	ID=g7207.t1.stop1;Parent=g7207.t1;
OW569403.1_Cistogaster_globosa_genome_assembly,_chromosome:_1	AUGUSTUS	gene	130075382	130077688	.	-	.	ID=g7208;
OW569403.1_Cistogaster_globosa_genome_assembly,_chromosome:_1	AUGUSTUS	mRNA	130075382	130077688	1	-	.	ID=g7208.t1;Parent=g7208;
OW569403.1_Cistogaster_globosa_genome_assembly,_chromosome:_1	AUGUSTUS	stop_codon	130075382	130075384	.	-	0	ID=g7208.t1.stop1;Parent=g7208.t1;
OW569403.1_Cistogaster_globosa_genome_assembly,_chromosome:_1	AUGUSTUS	CDS	130075382	130076252	1	-	1	ID=g7208.t1.CDS1;Parent=g7208.t1;
OW569403.1_Cistogaster_globosa_genome_assembly,_chromosome:_1	AUGUSTUS	exon	130075382	130076252	.	-	.	ID=g7208.t1.exon1;Parent=g7208.t1;
OW569403.1_Cistogaster_globosa_genome_assembly,_chromosome:_1	AUGUSTUS	intron	130076253	130076535	1	-	.	ID=g7208.t1.intron1;Parent=g7208.t1;
OW569403.1_Cistogaster_globosa_genome_assembly,_chromosome:_1	AUGUSTUS	CDS	130076536	130076757	1	-	1	ID=g7208.t1.CDS2;Parent=g7208.t1;
OW569403.1_Cistogaster_globosa_genome_assembly,_chromosome:_1	AUGUSTUS	exon	130076536	130076757	.	-	.	ID=g7208.t1.exon2;Parent=g7208.t1;
OW569403.1_Cistogaster_globosa_genome_assembly,_chromosome:_1	AUGUSTUS	intron	130076758	130076843	1	-	.	ID=g7208.t1.intron2;Parent=g7208.t1;
OW569403.1_Cistogaster_globosa_genome_assembly,_chromosome:_1	AUGUSTUS	CDS	130076844	130077688	1	-	0	ID=g7208.t1.CDS3;Parent=g7208.t1;
OW569403.1_Cistogaster_globosa_genome_assembly,_chromosome:_1	AUGUSTUS	exon	130076844	130077688	.	-	.	ID=g7208.t1.exon3;Parent=g7208.t1;
OW569403.1_Cistogaster_globosa_genome_assembly,_chromosome:_1	AUGUSTUS	start_codon	130077686	130077688	.	-	0	ID=g7208.t1.start1;Parent=g7208.t1;
OW569403.1_Cistogaster_globosa_genome_assembly,_chromosome:_1	AUGUSTUS	gene	130266498	130271820	.	+	.	ID=g7209;
OW569403.1_Cistogaster_globosa_genome_assembly,_chromosome:_1	AUGUSTUS	mRNA	130266498	130271820	1	+	.	ID=g7209.t1;Parent=g7209;
OW569403.1_Cistogaster_globosa_genome_assembly,_chromosome:_1	AUGUSTUS	start_codon	130266498	130266500	.	+	0	ID=g7209.t1.start1;Parent=g7209.t1;
OW569403.1_Cistogaster_globosa_genome_assembly,_chromosome:_1	AUGUSTUS	CDS	130266498	130267539	1	+	0	ID=g7209.t1.CDS1;Parent=g7209.t1;
OW569403.1_Cistogaster_globosa_genome_assembly,_chromosome:_1	AUGUSTUS	exon	130266498	130267539	.	+	.	ID=g7209.t1.exon1;Parent=g7209.t1;
OW569403.1_Cistogaster_globosa_genome_assembly,_chromosome:_1	AUGUSTUS	intron	130267540	130271752	1	+	.	ID=g7209.t1.intron1;Parent=g7209.t1;
OW569403.1_Cistogaster_globosa_genome_assembly,_chromosome:_1	AUGUSTUS	CDS	130271753	130271820	1	+	2	ID=g7209.t1.CDS2;Parent=g7209.t1;
OW569403.1_Cistogaster_globosa_genome_assembly,_chromosome:_1	AUGUSTUS	exon	130271753	130271820	.	+	.	ID=g7209.t1.exon2;Parent=g7209.t1;
OW569403.1_Cistogaster_globosa_genome_assembly,_chromosome:_1	AUGUSTUS	stop_codon	130271818	130271820	.	+	0	ID=g7209.t1.stop1;Parent=g7209.t1;
OW569403.1_Cistogaster_globosa_genome_assembly,_chromosome:_1	AUGUSTUS	gene	130303520	130313575	.	+	.	ID=g7210;
OW569403.1_Cistogaster_globosa_genome_assembly,_chromosome:_1	AUGUSTUS	mRNA	130303520	130313575	1	+	.	ID=g7210.t1;Parent=g7210;
OW569403.1_Cistogaster_globosa_genome_assembly,_chromosome:_1	AUGUSTUS	start_codon	130303520	130303522	.	+	0	ID=g7210.t1.start1;Parent=g7210.t1;
OW569403.1_Cistogaster_globosa_genome_assembly,_chromosome:_1	AUGUSTUS	CDS	130303520	130303577	1	+	0	ID=g7210.t1.CDS1;Parent=g7210.t1;
OW569403.1_Cistogaster_globosa_genome_assembly,_chromosome:_1	AUGUSTUS	exon	130303520	130303577	.	+	.	ID=g7210.t1.exon1;Parent=g7210.t1;
OW569403.1_Cistogaster_globosa_genome_assembly,_chromosome:_1	AUGUSTUS	intron	130303578	130312491	1	+	.	ID=g7210.t1.intron1;Parent=g7210.t1;
OW569403.1_Cistogaster_globosa_genome_assembly,_chromosome:_1	AUGUSTUS	CDS	130312492	130312661	1	+	2	ID=g7210.t1.CDS2;Parent=g7210.t1;
OW569403.1_Cistogaster_globosa_genome_assembly,_chromosome:_1	AUGUSTUS	exon	130312492	130312661	.	+	.	ID=g7210.t1.exon2;Parent=g7210.t1;
OW569403.1_Cistogaster_globosa_genome_assembly,_chromosome:_1	AUGUSTUS	intron	130312662	130312798	1	+	.	ID=g7210.t1.intron2;Parent=g7210.t1;
OW569403.1_Cistogaster_globosa_genome_assembly,_chromosome:_1	AUGUSTUS	CDS	130312799	130313575	1	+	0	ID=g7210.t1.CDS3;Parent=g7210.t1;
OW569403.1_Cistogaster_globosa_genome_assembly,_chromosome:_1	AUGUSTUS	exon	130312799	130313575	.	+	.	ID=g7210.t1.exon3;Parent=g7210.t1;
OW569403.1_Cistogaster_globosa_genome_assembly,_chromosome:_1	AUGUSTUS	stop_codon	130313573	130313575	.	+	0	ID=g7210.t1.stop1;Parent=g7210.t1;
OW569403.1_Cistogaster_globosa_genome_assembly,_chromosome:_1	AUGUSTUS	gene	130405981	130406223	.	+	.	ID=g7211;
OW569403.1_Cistogaster_globosa_genome_assembly,_chromosome:_1	AUGUSTUS	mRNA	130405981	130406223	0.8	+	.	ID=g7211.t1;Parent=g7211;
OW569403.1_Cistogaster_globosa_genome_assembly,_chromosome:_1	AUGUSTUS	start_codon	130405981	130405983	.	+	0	ID=g7211.t1.start1;Parent=g7211.t1;
OW569403.1_Cistogaster_globosa_genome_assembly,_chromosome:_1	AUGUSTUS	CDS	130405981	130406223	0.8	+	0	ID=g7211.t1.CDS1;Parent=g7211.t1;
OW569403.1_Cistogaster_globosa_genome_assembly,_chromosome:_1	AUGUSTUS	exon	130405981	130406223	.	+	.	ID=g7211.t1.exon1;Parent=g7211.t1;
OW569403.1_Cistogaster_globosa_genome_assembly,_chromosome:_1	AUGUSTUS	stop_codon	130406221	130406223	.	+	0	ID=g7211.t1.stop1;Parent=g7211.t1;
OW569403.1_Cistogaster_globosa_genome_assembly,_chromosome:_1	AUGUSTUS	gene	130467392	130467879	.	+	.	ID=g7212;
OW569403.1_Cistogaster_globosa_genome_assembly,_chromosome:_1	AUGUSTUS	mRNA	130467392	130467879	1	+	.	ID=g7212.t1;Parent=g7212;
OW569403.1_Cistogaster_globosa_genome_assembly,_chromosome:_1	AUGUSTUS	start_codon	130467392	130467394	.	+	0	ID=g7212.t1.start1;Parent=g7212.t1;
OW569403.1_Cistogaster_globosa_genome_assembly,_chromosome:_1	AUGUSTUS	CDS	130467392	130467707	1	+	0	ID=g7212.t1.CDS1;Parent=g7212.t1;
OW569403.1_Cistogaster_globosa_genome_assembly,_chromosome:_1	AUGUSTUS	exon	130467392	130467707	.	+	.	ID=g7212.t1.exon1;Parent=g7212.t1;
OW569403.1_Cistogaster_globosa_genome_assembly,_chromosome:_1	AUGUSTUS	intron	130467708	130467778	1	+	.	ID=g7212.t1.intron1;Parent=g7212.t1;
OW569403.1_Cistogaster_globosa_genome_assembly,_chromosome:_1	AUGUSTUS	CDS	130467779	130467879	1	+	2	ID=g7212.t1.CDS2;Parent=g7212.t1;
OW569403.1_Cistogaster_globosa_genome_assembly,_chromosome:_1	AUGUSTUS	exon	130467779	130467879	.	+	.	ID=g7212.t1.exon2;Parent=g7212.t1;
OW569403.1_Cistogaster_globosa_genome_assembly,_chromosome:_1	AUGUSTUS	stop_codon	130467877	130467879	.	+	0	ID=g7212.t1.stop1;Parent=g7212.t1;
OW569403.1_Cistogaster_globosa_genome_assembly,_chromosome:_1	AUGUSTUS	gene	130500086	130505686	.	+	.	ID=g7213;
OW569403.1_Cistogaster_globosa_genome_assembly,_chromosome:_1	AUGUSTUS	mRNA	130500086	130505686	1	+	.	ID=g7213.t1;Parent=g7213;
OW569403.1_Cistogaster_globosa_genome_assembly,_chromosome:_1	AUGUSTUS	start_codon	130500086	130500088	.	+	0	ID=g7213.t1.start1;Parent=g7213.t1;
OW569403.1_Cistogaster_globosa_genome_assembly,_chromosome:_1	AUGUSTUS	CDS	130500086	130500144	1	+	0	ID=g7213.t1.CDS1;Parent=g7213.t1;
OW569403.1_Cistogaster_globosa_genome_assembly,_chromosome:_1	AUGUSTUS	exon	130500086	130500144	.	+	.	ID=g7213.t1.exon1;Parent=g7213.t1;
OW569403.1_Cistogaster_globosa_genome_assembly,_chromosome:_1	AUGUSTUS	intron	130500145	130501564	1	+	.	ID=g7213.t1.intron1;Parent=g7213.t1;
OW569403.1_Cistogaster_globosa_genome_assembly,_chromosome:_1	AUGUSTUS	CDS	130501565	130502178	1	+	1	ID=g7213.t1.CDS2;Parent=g7213.t1;
OW569403.1_Cistogaster_globosa_genome_assembly,_chromosome:_1	AUGUSTUS	exon	130501565	130502178	.	+	.	ID=g7213.t1.exon2;Parent=g7213.t1;
OW569403.1_Cistogaster_globosa_genome_assembly,_chromosome:_1	AUGUSTUS	intron	130502179	130502877	1	+	.	ID=g7213.t1.intron2;Parent=g7213.t1;
OW569403.1_Cistogaster_globosa_genome_assembly,_chromosome:_1	AUGUSTUS	CDS	130502878	130502990	1	+	2	ID=g7213.t1.CDS3;Parent=g7213.t1;
OW569403.1_Cistogaster_globosa_genome_assembly,_chromosome:_1	AUGUSTUS	exon	130502878	130502990	.	+	.	ID=g7213.t1.exon3;Parent=g7213.t1;
OW569403.1_Cistogaster_globosa_genome_assembly,_chromosome:_1	AUGUSTUS	intron	130502991	130503046	1	+	.	ID=g7213.t1.intron3;Parent=g7213.t1;
OW569403.1_Cistogaster_globosa_genome_assembly,_chromosome:_1	AUGUSTUS	CDS	130503047	130503642	1	+	0	ID=g7213.t1.CDS4;Parent=g7213.t1;
OW569403.1_Cistogaster_globosa_genome_assembly,_chromosome:_1	AUGUSTUS	exon	130503047	130503642	.	+	.	ID=g7213.t1.exon4;Parent=g7213.t1;
OW569403.1_Cistogaster_globosa_genome_assembly,_chromosome:_1	AUGUSTUS	intron	130503643	130503806	1	+	.	ID=g7213.t1.intron4;Parent=g7213.t1;
OW569403.1_Cistogaster_globosa_genome_assembly,_chromosome:_1	AUGUSTUS	CDS	130503807	130503940	1	+	1	ID=g7213.t1.CDS5;Parent=g7213.t1;
OW569403.1_Cistogaster_globosa_genome_assembly,_chromosome:_1	AUGUSTUS	exon	130503807	130503940	.	+	.	ID=g7213.t1.exon5;Parent=g7213.t1;
OW569403.1_Cistogaster_globosa_genome_assembly,_chromosome:_1	AUGUSTUS	intron	130503941	130503997	1	+	.	ID=g7213.t1.intron5;Parent=g7213.t1;
OW569403.1_Cistogaster_globosa_genome_assembly,_chromosome:_1	AUGUSTUS	CDS	130503998	130504575	1	+	2	ID=g7213.t1.CDS6;Parent=g7213.t1;
OW569403.1_Cistogaster_globosa_genome_assembly,_chromosome:_1	AUGUSTUS	exon	130503998	130504575	.	+	.	ID=g7213.t1.exon6;Parent=g7213.t1;
OW569403.1_Cistogaster_globosa_genome_assembly,_chromosome:_1	AUGUSTUS	intron	130504576	130504628	1	+	.	ID=g7213.t1.intron6;Parent=g7213.t1;
OW569403.1_Cistogaster_globosa_genome_assembly,_chromosome:_1	AUGUSTUS	CDS	130504629	130504780	1	+	0	ID=g7213.t1.CDS7;Parent=g7213.t1;
OW569403.1_Cistogaster_globosa_genome_assembly,_chromosome:_1	AUGUSTUS	exon	130504629	130504780	.	+	.	ID=g7213.t1.exon7;Parent=g7213.t1;
OW569403.1_Cistogaster_globosa_genome_assembly,_chromosome:_1	AUGUSTUS	intron	130504781	130504851	1	+	.	ID=g7213.t1.intron7;Parent=g7213.t1;
OW569403.1_Cistogaster_globosa_genome_assembly,_chromosome:_1	AUGUSTUS	CDS	130504852	130505521	1	+	1	ID=g7213.t1.CDS8;Parent=g7213.t1;
OW569403.1_Cistogaster_globosa_genome_assembly,_chromosome:_1	AUGUSTUS	exon	130504852	130505521	.	+	.	ID=g7213.t1.exon8;Parent=g7213.t1;
OW569403.1_Cistogaster_globosa_genome_assembly,_chromosome:_1	AUGUSTUS	intron	130505522	130505584	1	+	.	ID=g7213.t1.intron8;Parent=g7213.t1;
OW569403.1_Cistogaster_globosa_genome_assembly,_chromosome:_1	AUGUSTUS	CDS	130505585	130505686	1	+	0	ID=g7213.t1.CDS9;Parent=g7213.t1;
OW569403.1_Cistogaster_globosa_genome_assembly,_chromosome:_1	AUGUSTUS	exon	130505585	130505686	.	+	.	ID=g7213.t1.exon9;Parent=g7213.t1;
OW569403.1_Cistogaster_globosa_genome_assembly,_chromosome:_1	AUGUSTUS	stop_codon	130505684	130505686	.	+	0	ID=g7213.t1.stop1;Parent=g7213.t1;
OW569403.1_Cistogaster_globosa_genome_assembly,_chromosome:_1	AUGUSTUS	gene	130506072	130507307	.	-	.	ID=g7214;
OW569403.1_Cistogaster_globosa_genome_assembly,_chromosome:_1	AUGUSTUS	mRNA	130506072	130507307	1	-	.	ID=g7214.t1;Parent=g7214;
OW569403.1_Cistogaster_globosa_genome_assembly,_chromosome:_1	AUGUSTUS	stop_codon	130506072	130506074	.	-	0	ID=g7214.t1.stop1;Parent=g7214.t1;
OW569403.1_Cistogaster_globosa_genome_assembly,_chromosome:_1	AUGUSTUS	CDS	130506072	130507307	1	-	0	ID=g7214.t1.CDS1;Parent=g7214.t1;
OW569403.1_Cistogaster_globosa_genome_assembly,_chromosome:_1	AUGUSTUS	exon	130506072	130507307	.	-	.	ID=g7214.t1.exon1;Parent=g7214.t1;
OW569403.1_Cistogaster_globosa_genome_assembly,_chromosome:_1	AUGUSTUS	start_codon	130507305	130507307	.	-	0	ID=g7214.t1.start1;Parent=g7214.t1;
OW569403.1_Cistogaster_globosa_genome_assembly,_chromosome:_1	AUGUSTUS	gene	130580630	130586609	.	+	.	ID=g7215;
OW569403.1_Cistogaster_globosa_genome_assembly,_chromosome:_1	AUGUSTUS	mRNA	130580630	130586609	1	+	.	ID=g7215.t1;Parent=g7215;
OW569403.1_Cistogaster_globosa_genome_assembly,_chromosome:_1	AUGUSTUS	start_codon	130580630	130580632	.	+	0	ID=g7215.t1.start1;Parent=g7215.t1;
OW569403.1_Cistogaster_globosa_genome_assembly,_chromosome:_1	AUGUSTUS	CDS	130580630	130580872	1	+	0	ID=g7215.t1.CDS1;Parent=g7215.t1;
OW569403.1_Cistogaster_globosa_genome_assembly,_chromosome:_1	AUGUSTUS	exon	130580630	130580872	.	+	.	ID=g7215.t1.exon1;Parent=g7215.t1;
OW569403.1_Cistogaster_globosa_genome_assembly,_chromosome:_1	AUGUSTUS	intron	130580873	130586477	1	+	.	ID=g7215.t1.intron1;Parent=g7215.t1;
OW569403.1_Cistogaster_globosa_genome_assembly,_chromosome:_1	AUGUSTUS	CDS	130586478	130586609	1	+	0	ID=g7215.t1.CDS2;Parent=g7215.t1;
OW569403.1_Cistogaster_globosa_genome_assembly,_chromosome:_1	AUGUSTUS	exon	130586478	130586609	.	+	.	ID=g7215.t1.exon2;Parent=g7215.t1;
OW569403.1_Cistogaster_globosa_genome_assembly,_chromosome:_1	AUGUSTUS	stop_codon	130586607	130586609	.	+	0	ID=g7215.t1.stop1;Parent=g7215.t1;
OW569403.1_Cistogaster_globosa_genome_assembly,_chromosome:_1	AUGUSTUS	gene	130610580	130640061	.	+	.	ID=g7216;
OW569403.1_Cistogaster_globosa_genome_assembly,_chromosome:_1	AUGUSTUS	mRNA	130610580	130640061	0.82	+	.	ID=g7216.t1;Parent=g7216;
OW569403.1_Cistogaster_globosa_genome_assembly,_chromosome:_1	AUGUSTUS	start_codon	130610580	130610582	.	+	0	ID=g7216.t1.start1;Parent=g7216.t1;
OW569403.1_Cistogaster_globosa_genome_assembly,_chromosome:_1	AUGUSTUS	CDS	130610580	130610606	0.82	+	0	ID=g7216.t1.CDS1;Parent=g7216.t1;
OW569403.1_Cistogaster_globosa_genome_assembly,_chromosome:_1	AUGUSTUS	exon	130610580	130610606	.	+	.	ID=g7216.t1.exon1;Parent=g7216.t1;
OW569403.1_Cistogaster_globosa_genome_assembly,_chromosome:_1	AUGUSTUS	intron	130610607	130613722	0.86	+	.	ID=g7216.t1.intron1;Parent=g7216.t1;
OW569403.1_Cistogaster_globosa_genome_assembly,_chromosome:_1	AUGUSTUS	CDS	130613723	130613955	1	+	0	ID=g7216.t1.CDS2;Parent=g7216.t1;
OW569403.1_Cistogaster_globosa_genome_assembly,_chromosome:_1	AUGUSTUS	exon	130613723	130613955	.	+	.	ID=g7216.t1.exon2;Parent=g7216.t1;
OW569403.1_Cistogaster_globosa_genome_assembly,_chromosome:_1	AUGUSTUS	intron	130613956	130614020	1	+	.	ID=g7216.t1.intron2;Parent=g7216.t1;
OW569403.1_Cistogaster_globosa_genome_assembly,_chromosome:_1	AUGUSTUS	CDS	130614021	130614242	1	+	1	ID=g7216.t1.CDS3;Parent=g7216.t1;
OW569403.1_Cistogaster_globosa_genome_assembly,_chromosome:_1	AUGUSTUS	exon	130614021	130614242	.	+	.	ID=g7216.t1.exon3;Parent=g7216.t1;
OW569403.1_Cistogaster_globosa_genome_assembly,_chromosome:_1	AUGUSTUS	intron	130614243	130614331	1	+	.	ID=g7216.t1.intron3;Parent=g7216.t1;
OW569403.1_Cistogaster_globosa_genome_assembly,_chromosome:_1	AUGUSTUS	CDS	130614332	130614575	1	+	1	ID=g7216.t1.CDS4;Parent=g7216.t1;
OW569403.1_Cistogaster_globosa_genome_assembly,_chromosome:_1	AUGUSTUS	exon	130614332	130614575	.	+	.	ID=g7216.t1.exon4;Parent=g7216.t1;
OW569403.1_Cistogaster_globosa_genome_assembly,_chromosome:_1	AUGUSTUS	intron	130614576	130614655	1	+	.	ID=g7216.t1.intron4;Parent=g7216.t1;
OW569403.1_Cistogaster_globosa_genome_assembly,_chromosome:_1	AUGUSTUS	CDS	130614656	130614816	1	+	0	ID=g7216.t1.CDS5;Parent=g7216.t1;
OW569403.1_Cistogaster_globosa_genome_assembly,_chromosome:_1	AUGUSTUS	exon	130614656	130614816	.	+	.	ID=g7216.t1.exon5;Parent=g7216.t1;
OW569403.1_Cistogaster_globosa_genome_assembly,_chromosome:_1	AUGUSTUS	intron	130614817	130614900	1	+	.	ID=g7216.t1.intron5;Parent=g7216.t1;
OW569403.1_Cistogaster_globosa_genome_assembly,_chromosome:_1	AUGUSTUS	CDS	130614901	130614975	1	+	1	ID=g7216.t1.CDS6;Parent=g7216.t1;
OW569403.1_Cistogaster_globosa_genome_assembly,_chromosome:_1	AUGUSTUS	exon	130614901	130614975	.	+	.	ID=g7216.t1.exon6;Parent=g7216.t1;
OW569403.1_Cistogaster_globosa_genome_assembly,_chromosome:_1	AUGUSTUS	intron	130614976	130625964	1	+	.	ID=g7216.t1.intron6;Parent=g7216.t1;
OW569403.1_Cistogaster_globosa_genome_assembly,_chromosome:_1	AUGUSTUS	CDS	130625965	130626071	1	+	1	ID=g7216.t1.CDS7;Parent=g7216.t1;
OW569403.1_Cistogaster_globosa_genome_assembly,_chromosome:_1	AUGUSTUS	exon	130625965	130626071	.	+	.	ID=g7216.t1.exon7;Parent=g7216.t1;
OW569403.1_Cistogaster_globosa_genome_assembly,_chromosome:_1	AUGUSTUS	intron	130626072	130626263	1	+	.	ID=g7216.t1.intron7;Parent=g7216.t1;
OW569403.1_Cistogaster_globosa_genome_assembly,_chromosome:_1	AUGUSTUS	CDS	130626264	130626379	1	+	2	ID=g7216.t1.CDS8;Parent=g7216.t1;
OW569403.1_Cistogaster_globosa_genome_assembly,_chromosome:_1	AUGUSTUS	exon	130626264	130626379	.	+	.	ID=g7216.t1.exon8;Parent=g7216.t1;
OW569403.1_Cistogaster_globosa_genome_assembly,_chromosome:_1	AUGUSTUS	intron	130626380	130626450	1	+	.	ID=g7216.t1.intron8;Parent=g7216.t1;
OW569403.1_Cistogaster_globosa_genome_assembly,_chromosome:_1	AUGUSTUS	CDS	130626451	130626706	1	+	0	ID=g7216.t1.CDS9;Parent=g7216.t1;
OW569403.1_Cistogaster_globosa_genome_assembly,_chromosome:_1	AUGUSTUS	exon	130626451	130626706	.	+	.	ID=g7216.t1.exon9;Parent=g7216.t1;
OW569403.1_Cistogaster_globosa_genome_assembly,_chromosome:_1	AUGUSTUS	intron	130626707	130628671	1	+	.	ID=g7216.t1.intron9;Parent=g7216.t1;
OW569403.1_Cistogaster_globosa_genome_assembly,_chromosome:_1	AUGUSTUS	CDS	130628672	130630044	1	+	2	ID=g7216.t1.CDS10;Parent=g7216.t1;
OW569403.1_Cistogaster_globosa_genome_assembly,_chromosome:_1	AUGUSTUS	exon	130628672	130630044	.	+	.	ID=g7216.t1.exon10;Parent=g7216.t1;
OW569403.1_Cistogaster_globosa_genome_assembly,_chromosome:_1	AUGUSTUS	intron	130630045	130630089	1	+	.	ID=g7216.t1.intron10;Parent=g7216.t1;
OW569403.1_Cistogaster_globosa_genome_assembly,_chromosome:_1	AUGUSTUS	CDS	130630090	130638142	1	+	0	ID=g7216.t1.CDS11;Parent=g7216.t1;
OW569403.1_Cistogaster_globosa_genome_assembly,_chromosome:_1	AUGUSTUS	exon	130630090	130638142	.	+	.	ID=g7216.t1.exon11;Parent=g7216.t1;
OW569403.1_Cistogaster_globosa_genome_assembly,_chromosome:_1	AUGUSTUS	intron	130638143	130638226	1	+	.	ID=g7216.t1.intron11;Parent=g7216.t1;
OW569403.1_Cistogaster_globosa_genome_assembly,_chromosome:_1	AUGUSTUS	CDS	130638227	130640061	1	+	2	ID=g7216.t1.CDS12;Parent=g7216.t1;
OW569403.1_Cistogaster_globosa_genome_assembly,_chromosome:_1	AUGUSTUS	exon	130638227	130640061	.	+	.	ID=g7216.t1.exon12;Parent=g7216.t1;
OW569403.1_Cistogaster_globosa_genome_assembly,_chromosome:_1	AUGUSTUS	stop_codon	130640059	130640061	.	+	0	ID=g7216.t1.stop1;Parent=g7216.t1;
OW569403.1_Cistogaster_globosa_genome_assembly,_chromosome:_1	AUGUSTUS	gene	130653629	130658795	.	+	.	ID=g7217;
OW569403.1_Cistogaster_globosa_genome_assembly,_chromosome:_1	AUGUSTUS	mRNA	130653629	130658795	1	+	.	ID=g7217.t1;Parent=g7217;
OW569403.1_Cistogaster_globosa_genome_assembly,_chromosome:_1	AUGUSTUS	start_codon	130653629	130653631	.	+	0	ID=g7217.t1.start1;Parent=g7217.t1;
OW569403.1_Cistogaster_globosa_genome_assembly,_chromosome:_1	AUGUSTUS	CDS	130653629	130653844	1	+	0	ID=g7217.t1.CDS1;Parent=g7217.t1;
OW569403.1_Cistogaster_globosa_genome_assembly,_chromosome:_1	AUGUSTUS	exon	130653629	130653844	.	+	.	ID=g7217.t1.exon1;Parent=g7217.t1;
OW569403.1_Cistogaster_globosa_genome_assembly,_chromosome:_1	AUGUSTUS	intron	130653845	130653919	1	+	.	ID=g7217.t1.intron1;Parent=g7217.t1;
OW569403.1_Cistogaster_globosa_genome_assembly,_chromosome:_1	AUGUSTUS	CDS	130653920	130654391	1	+	0	ID=g7217.t1.CDS2;Parent=g7217.t1;
OW569403.1_Cistogaster_globosa_genome_assembly,_chromosome:_1	AUGUSTUS	exon	130653920	130654391	.	+	.	ID=g7217.t1.exon2;Parent=g7217.t1;
OW569403.1_Cistogaster_globosa_genome_assembly,_chromosome:_1	AUGUSTUS	intron	130654392	130654464	1	+	.	ID=g7217.t1.intron2;Parent=g7217.t1;
OW569403.1_Cistogaster_globosa_genome_assembly,_chromosome:_1	AUGUSTUS	CDS	130654465	130654974	1	+	2	ID=g7217.t1.CDS3;Parent=g7217.t1;
OW569403.1_Cistogaster_globosa_genome_assembly,_chromosome:_1	AUGUSTUS	exon	130654465	130654974	.	+	.	ID=g7217.t1.exon3;Parent=g7217.t1;
OW569403.1_Cistogaster_globosa_genome_assembly,_chromosome:_1	AUGUSTUS	intron	130654975	130658200	1	+	.	ID=g7217.t1.intron3;Parent=g7217.t1;
OW569403.1_Cistogaster_globosa_genome_assembly,_chromosome:_1	AUGUSTUS	CDS	130658201	130658657	1	+	2	ID=g7217.t1.CDS4;Parent=g7217.t1;
OW569403.1_Cistogaster_globosa_genome_assembly,_chromosome:_1	AUGUSTUS	exon	130658201	130658657	.	+	.	ID=g7217.t1.exon4;Parent=g7217.t1;
OW569403.1_Cistogaster_globosa_genome_assembly,_chromosome:_1	AUGUSTUS	intron	130658658	130658719	1	+	.	ID=g7217.t1.intron4;Parent=g7217.t1;
OW569403.1_Cistogaster_globosa_genome_assembly,_chromosome:_1	AUGUSTUS	CDS	130658720	130658795	1	+	1	ID=g7217.t1.CDS5;Parent=g7217.t1;
OW569403.1_Cistogaster_globosa_genome_assembly,_chromosome:_1	AUGUSTUS	exon	130658720	130658795	.	+	.	ID=g7217.t1.exon5;Parent=g7217.t1;
OW569403.1_Cistogaster_globosa_genome_assembly,_chromosome:_1	AUGUSTUS	stop_codon	130658793	130658795	.	+	0	ID=g7217.t1.stop1;Parent=g7217.t1;
OW569403.1_Cistogaster_globosa_genome_assembly,_chromosome:_1	AUGUSTUS	gene	130668171	130681608	.	-	.	ID=g7218;
OW569403.1_Cistogaster_globosa_genome_assembly,_chromosome:_1	AUGUSTUS	mRNA	130668171	130681608	1	-	.	ID=g7218.t1;Parent=g7218;
OW569403.1_Cistogaster_globosa_genome_assembly,_chromosome:_1	AUGUSTUS	stop_codon	130668171	130668173	.	-	0	ID=g7218.t1.stop1;Parent=g7218.t1;
OW569403.1_Cistogaster_globosa_genome_assembly,_chromosome:_1	AUGUSTUS	CDS	130668171	130668296	1	-	0	ID=g7218.t1.CDS1;Parent=g7218.t1;
OW569403.1_Cistogaster_globosa_genome_assembly,_chromosome:_1	AUGUSTUS	exon	130668171	130668296	.	-	.	ID=g7218.t1.exon1;Parent=g7218.t1;
OW569403.1_Cistogaster_globosa_genome_assembly,_chromosome:_1	AUGUSTUS	intron	130668297	130670776	1	-	.	ID=g7218.t1.intron1;Parent=g7218.t1;
OW569403.1_Cistogaster_globosa_genome_assembly,_chromosome:_1	AUGUSTUS	CDS	130670777	130671062	1	-	1	ID=g7218.t1.CDS2;Parent=g7218.t1;
OW569403.1_Cistogaster_globosa_genome_assembly,_chromosome:_1	AUGUSTUS	exon	130670777	130671062	.	-	.	ID=g7218.t1.exon2;Parent=g7218.t1;
OW569403.1_Cistogaster_globosa_genome_assembly,_chromosome:_1	AUGUSTUS	intron	130671063	130681564	1	-	.	ID=g7218.t1.intron2;Parent=g7218.t1;
OW569403.1_Cistogaster_globosa_genome_assembly,_chromosome:_1	AUGUSTUS	CDS	130681565	130681608	1	-	0	ID=g7218.t1.CDS3;Parent=g7218.t1;
OW569403.1_Cistogaster_globosa_genome_assembly,_chromosome:_1	AUGUSTUS	exon	130681565	130681608	.	-	.	ID=g7218.t1.exon3;Parent=g7218.t1;
OW569403.1_Cistogaster_globosa_genome_assembly,_chromosome:_1	AUGUSTUS	start_codon	130681606	130681608	.	-	0	ID=g7218.t1.start1;Parent=g7218.t1;
OW569403.1_Cistogaster_globosa_genome_assembly,_chromosome:_1	AUGUSTUS	gene	130686166	130687789	.	+	.	ID=g7219;
OW569403.1_Cistogaster_globosa_genome_assembly,_chromosome:_1	AUGUSTUS	mRNA	130686166	130687789	1	+	.	ID=g7219.t1;Parent=g7219;
OW569403.1_Cistogaster_globosa_genome_assembly,_chromosome:_1	AUGUSTUS	start_codon	130686166	130686168	.	+	0	ID=g7219.t1.start1;Parent=g7219.t1;
OW569403.1_Cistogaster_globosa_genome_assembly,_chromosome:_1	AUGUSTUS	CDS	130686166	130686930	1	+	0	ID=g7219.t1.CDS1;Parent=g7219.t1;
OW569403.1_Cistogaster_globosa_genome_assembly,_chromosome:_1	AUGUSTUS	exon	130686166	130686930	.	+	.	ID=g7219.t1.exon1;Parent=g7219.t1;
OW569403.1_Cistogaster_globosa_genome_assembly,_chromosome:_1	AUGUSTUS	intron	130686931	130687006	1	+	.	ID=g7219.t1.intron1;Parent=g7219.t1;
OW569403.1_Cistogaster_globosa_genome_assembly,_chromosome:_1	AUGUSTUS	CDS	130687007	130687789	1	+	0	ID=g7219.t1.CDS2;Parent=g7219.t1;
OW569403.1_Cistogaster_globosa_genome_assembly,_chromosome:_1	AUGUSTUS	exon	130687007	130687789	.	+	.	ID=g7219.t1.exon2;Parent=g7219.t1;
OW569403.1_Cistogaster_globosa_genome_assembly,_chromosome:_1	AUGUSTUS	stop_codon	130687787	130687789	.	+	0	ID=g7219.t1.stop1;Parent=g7219.t1;
OW569403.1_Cistogaster_globosa_genome_assembly,_chromosome:_1	AUGUSTUS	gene	130688264	130693005	.	+	.	ID=g7220;
OW569403.1_Cistogaster_globosa_genome_assembly,_chromosome:_1	AUGUSTUS	mRNA	130688264	130693005	1	+	.	ID=g7220.t1;Parent=g7220;
OW569403.1_Cistogaster_globosa_genome_assembly,_chromosome:_1	AUGUSTUS	start_codon	130688264	130688266	.	+	0	ID=g7220.t1.start1;Parent=g7220.t1;
OW569403.1_Cistogaster_globosa_genome_assembly,_chromosome:_1	AUGUSTUS	CDS	130688264	130688447	1	+	0	ID=g7220.t1.CDS1;Parent=g7220.t1;
OW569403.1_Cistogaster_globosa_genome_assembly,_chromosome:_1	AUGUSTUS	exon	130688264	130688447	.	+	.	ID=g7220.t1.exon1;Parent=g7220.t1;
OW569403.1_Cistogaster_globosa_genome_assembly,_chromosome:_1	AUGUSTUS	intron	130688448	130688511	1	+	.	ID=g7220.t1.intron1;Parent=g7220.t1;
OW569403.1_Cistogaster_globosa_genome_assembly,_chromosome:_1	AUGUSTUS	CDS	130688512	130688822	1	+	2	ID=g7220.t1.CDS2;Parent=g7220.t1;
OW569403.1_Cistogaster_globosa_genome_assembly,_chromosome:_1	AUGUSTUS	exon	130688512	130688822	.	+	.	ID=g7220.t1.exon2;Parent=g7220.t1;
OW569403.1_Cistogaster_globosa_genome_assembly,_chromosome:_1	AUGUSTUS	intron	130688823	130688886	1	+	.	ID=g7220.t1.intron2;Parent=g7220.t1;
OW569403.1_Cistogaster_globosa_genome_assembly,_chromosome:_1	AUGUSTUS	CDS	130688887	130688985	1	+	0	ID=g7220.t1.CDS3;Parent=g7220.t1;
OW569403.1_Cistogaster_globosa_genome_assembly,_chromosome:_1	AUGUSTUS	exon	130688887	130688985	.	+	.	ID=g7220.t1.exon3;Parent=g7220.t1;
OW569403.1_Cistogaster_globosa_genome_assembly,_chromosome:_1	AUGUSTUS	intron	130688986	130689088	1	+	.	ID=g7220.t1.intron3;Parent=g7220.t1;
OW569403.1_Cistogaster_globosa_genome_assembly,_chromosome:_1	AUGUSTUS	CDS	130689089	130689256	1	+	0	ID=g7220.t1.CDS4;Parent=g7220.t1;
OW569403.1_Cistogaster_globosa_genome_assembly,_chromosome:_1	AUGUSTUS	exon	130689089	130689256	.	+	.	ID=g7220.t1.exon4;Parent=g7220.t1;
OW569403.1_Cistogaster_globosa_genome_assembly,_chromosome:_1	AUGUSTUS	intron	130689257	130692621	1	+	.	ID=g7220.t1.intron4;Parent=g7220.t1;
OW569403.1_Cistogaster_globosa_genome_assembly,_chromosome:_1	AUGUSTUS	CDS	130692622	130693005	1	+	0	ID=g7220.t1.CDS5;Parent=g7220.t1;
OW569403.1_Cistogaster_globosa_genome_assembly,_chromosome:_1	AUGUSTUS	exon	130692622	130693005	.	+	.	ID=g7220.t1.exon5;Parent=g7220.t1;
OW569403.1_Cistogaster_globosa_genome_assembly,_chromosome:_1	AUGUSTUS	stop_codon	130693003	130693005	.	+	0	ID=g7220.t1.stop1;Parent=g7220.t1;
OW569403.1_Cistogaster_globosa_genome_assembly,_chromosome:_1	AUGUSTUS	gene	130694635	130698289	.	-	.	ID=g7221;
OW569403.1_Cistogaster_globosa_genome_assembly,_chromosome:_1	AUGUSTUS	mRNA	130694635	130698289	0.64	-	.	ID=g7221.t1;Parent=g7221;
OW569403.1_Cistogaster_globosa_genome_assembly,_chromosome:_1	AUGUSTUS	stop_codon	130694635	130694637	.	-	0	ID=g7221.t1.stop1;Parent=g7221.t1;
OW569403.1_Cistogaster_globosa_genome_assembly,_chromosome:_1	AUGUSTUS	CDS	130694635	130694805	1	-	0	ID=g7221.t1.CDS1;Parent=g7221.t1;
OW569403.1_Cistogaster_globosa_genome_assembly,_chromosome:_1	AUGUSTUS	exon	130694635	130694805	.	-	.	ID=g7221.t1.exon1;Parent=g7221.t1;
OW569403.1_Cistogaster_globosa_genome_assembly,_chromosome:_1	AUGUSTUS	intron	130694806	130697554	1	-	.	ID=g7221.t1.intron1;Parent=g7221.t1;
OW569403.1_Cistogaster_globosa_genome_assembly,_chromosome:_1	AUGUSTUS	CDS	130697555	130698165	1	-	2	ID=g7221.t1.CDS2;Parent=g7221.t1;
OW569403.1_Cistogaster_globosa_genome_assembly,_chromosome:_1	AUGUSTUS	exon	130697555	130698165	.	-	.	ID=g7221.t1.exon2;Parent=g7221.t1;
OW569403.1_Cistogaster_globosa_genome_assembly,_chromosome:_1	AUGUSTUS	intron	130698166	130698237	0.64	-	.	ID=g7221.t1.intron2;Parent=g7221.t1;
OW569403.1_Cistogaster_globosa_genome_assembly,_chromosome:_1	AUGUSTUS	CDS	130698238	130698289	0.64	-	0	ID=g7221.t1.CDS3;Parent=g7221.t1;
OW569403.1_Cistogaster_globosa_genome_assembly,_chromosome:_1	AUGUSTUS	exon	130698238	130698289	.	-	.	ID=g7221.t1.exon3;Parent=g7221.t1;
OW569403.1_Cistogaster_globosa_genome_assembly,_chromosome:_1	AUGUSTUS	start_codon	130698287	130698289	.	-	0	ID=g7221.t1.start1;Parent=g7221.t1;
OW569403.1_Cistogaster_globosa_genome_assembly,_chromosome:_1	AUGUSTUS	mRNA	130694635	130698289	1	-	.	ID=g7221.t2;Parent=g7221;
OW569403.1_Cistogaster_globosa_genome_assembly,_chromosome:_1	AUGUSTUS	stop_codon	130694635	130694637	.	-	0	ID=g7221.t2.stop1;Parent=g7221.t2;
OW569403.1_Cistogaster_globosa_genome_assembly,_chromosome:_1	AUGUSTUS	CDS	130694635	130694805	1	-	0	ID=g7221.t2.CDS1;Parent=g7221.t2;
OW569403.1_Cistogaster_globosa_genome_assembly,_chromosome:_1	AUGUSTUS	exon	130694635	130694805	.	-	.	ID=g7221.t2.exon1;Parent=g7221.t2;
OW569403.1_Cistogaster_globosa_genome_assembly,_chromosome:_1	AUGUSTUS	intron	130694806	130697554	1	-	.	ID=g7221.t2.intron1;Parent=g7221.t2;
OW569403.1_Cistogaster_globosa_genome_assembly,_chromosome:_1	AUGUSTUS	CDS	130697555	130698165	1	-	2	ID=g7221.t2.CDS2;Parent=g7221.t2;
OW569403.1_Cistogaster_globosa_genome_assembly,_chromosome:_1	AUGUSTUS	exon	130697555	130698165	.	-	.	ID=g7221.t2.exon2;Parent=g7221.t2;
OW569403.1_Cistogaster_globosa_genome_assembly,_chromosome:_1	AUGUSTUS	intron	130698166	130698222	1	-	.	ID=g7221.t2.intron2;Parent=g7221.t2;
OW569403.1_Cistogaster_globosa_genome_assembly,_chromosome:_1	AUGUSTUS	CDS	130698223	130698289	1	-	0	ID=g7221.t2.CDS3;Parent=g7221.t2;
OW569403.1_Cistogaster_globosa_genome_assembly,_chromosome:_1	AUGUSTUS	exon	130698223	130698289	.	-	.	ID=g7221.t2.exon3;Parent=g7221.t2;
OW569403.1_Cistogaster_globosa_genome_assembly,_chromosome:_1	AUGUSTUS	start_codon	130698287	130698289	.	-	0	ID=g7221.t2.start1;Parent=g7221.t2;
OW569403.1_Cistogaster_globosa_genome_assembly,_chromosome:_1	AUGUSTUS	gene	130735264	130736563	.	+	.	ID=g7222;
OW569403.1_Cistogaster_globosa_genome_assembly,_chromosome:_1	AUGUSTUS	mRNA	130735264	130736563	1	+	.	ID=g7222.t1;Parent=g7222;
OW569403.1_Cistogaster_globosa_genome_assembly,_chromosome:_1	AUGUSTUS	start_codon	130735264	130735266	.	+	0	ID=g7222.t1.start1;Parent=g7222.t1;
OW569403.1_Cistogaster_globosa_genome_assembly,_chromosome:_1	AUGUSTUS	CDS	130735264	130735998	1	+	0	ID=g7222.t1.CDS1;Parent=g7222.t1;
OW569403.1_Cistogaster_globosa_genome_assembly,_chromosome:_1	AUGUSTUS	exon	130735264	130735998	.	+	.	ID=g7222.t1.exon1;Parent=g7222.t1;
OW569403.1_Cistogaster_globosa_genome_assembly,_chromosome:_1	AUGUSTUS	intron	130735999	130736398	1	+	.	ID=g7222.t1.intron1;Parent=g7222.t1;
OW569403.1_Cistogaster_globosa_genome_assembly,_chromosome:_1	AUGUSTUS	CDS	130736399	130736563	1	+	0	ID=g7222.t1.CDS2;Parent=g7222.t1;
OW569403.1_Cistogaster_globosa_genome_assembly,_chromosome:_1	AUGUSTUS	exon	130736399	130736563	.	+	.	ID=g7222.t1.exon2;Parent=g7222.t1;
OW569403.1_Cistogaster_globosa_genome_assembly,_chromosome:_1	AUGUSTUS	stop_codon	130736561	130736563	.	+	0	ID=g7222.t1.stop1;Parent=g7222.t1;
OW569403.1_Cistogaster_globosa_genome_assembly,_chromosome:_1	AUGUSTUS	gene	130997915	130998646	.	+	.	ID=g7223;
OW569403.1_Cistogaster_globosa_genome_assembly,_chromosome:_1	AUGUSTUS	mRNA	130997915	130998646	1	+	.	ID=g7223.t1;Parent=g7223;
OW569403.1_Cistogaster_globosa_genome_assembly,_chromosome:_1	AUGUSTUS	start_codon	130997915	130997917	.	+	0	ID=g7223.t1.start1;Parent=g7223.t1;
OW569403.1_Cistogaster_globosa_genome_assembly,_chromosome:_1	AUGUSTUS	CDS	130997915	130998646	1	+	0	ID=g7223.t1.CDS1;Parent=g7223.t1;
OW569403.1_Cistogaster_globosa_genome_assembly,_chromosome:_1	AUGUSTUS	exon	130997915	130998646	.	+	.	ID=g7223.t1.exon1;Parent=g7223.t1;
OW569403.1_Cistogaster_globosa_genome_assembly,_chromosome:_1	AUGUSTUS	stop_codon	130998644	130998646	.	+	0	ID=g7223.t1.stop1;Parent=g7223.t1;
OW569403.1_Cistogaster_globosa_genome_assembly,_chromosome:_1	AUGUSTUS	gene	131016076	131022052	.	+	.	ID=g7224;
OW569403.1_Cistogaster_globosa_genome_assembly,_chromosome:_1	AUGUSTUS	mRNA	131016076	131022052	0.48	+	.	ID=g7224.t1;Parent=g7224;
OW569403.1_Cistogaster_globosa_genome_assembly,_chromosome:_1	AUGUSTUS	start_codon	131016076	131016078	.	+	0	ID=g7224.t1.start1;Parent=g7224.t1;
OW569403.1_Cistogaster_globosa_genome_assembly,_chromosome:_1	AUGUSTUS	CDS	131016076	131016151	1	+	0	ID=g7224.t1.CDS1;Parent=g7224.t1;
OW569403.1_Cistogaster_globosa_genome_assembly,_chromosome:_1	AUGUSTUS	exon	131016076	131016151	.	+	.	ID=g7224.t1.exon1;Parent=g7224.t1;
OW569403.1_Cistogaster_globosa_genome_assembly,_chromosome:_1	AUGUSTUS	intron	131016152	131019789	1	+	.	ID=g7224.t1.intron1;Parent=g7224.t1;
OW569403.1_Cistogaster_globosa_genome_assembly,_chromosome:_1	AUGUSTUS	CDS	131019790	131019939	1	+	2	ID=g7224.t1.CDS2;Parent=g7224.t1;
OW569403.1_Cistogaster_globosa_genome_assembly,_chromosome:_1	AUGUSTUS	exon	131019790	131019939	.	+	.	ID=g7224.t1.exon2;Parent=g7224.t1;
OW569403.1_Cistogaster_globosa_genome_assembly,_chromosome:_1	AUGUSTUS	intron	131019940	131022002	0.48	+	.	ID=g7224.t1.intron2;Parent=g7224.t1;
OW569403.1_Cistogaster_globosa_genome_assembly,_chromosome:_1	AUGUSTUS	CDS	131022003	131022052	0.48	+	2	ID=g7224.t1.CDS3;Parent=g7224.t1;
OW569403.1_Cistogaster_globosa_genome_assembly,_chromosome:_1	AUGUSTUS	exon	131022003	131022052	.	+	.	ID=g7224.t1.exon3;Parent=g7224.t1;
OW569403.1_Cistogaster_globosa_genome_assembly,_chromosome:_1	AUGUSTUS	stop_codon	131022050	131022052	.	+	0	ID=g7224.t1.stop1;Parent=g7224.t1;
OW569403.1_Cistogaster_globosa_genome_assembly,_chromosome:_1	AUGUSTUS	gene	131034853	131036527	.	+	.	ID=g7225;
OW569403.1_Cistogaster_globosa_genome_assembly,_chromosome:_1	AUGUSTUS	mRNA	131034853	131036527	1	+	.	ID=g7225.t1;Parent=g7225;
OW569403.1_Cistogaster_globosa_genome_assembly,_chromosome:_1	AUGUSTUS	start_codon	131034853	131034855	.	+	0	ID=g7225.t1.start1;Parent=g7225.t1;
OW569403.1_Cistogaster_globosa_genome_assembly,_chromosome:_1	AUGUSTUS	CDS	131034853	131034889	1	+	0	ID=g7225.t1.CDS1;Parent=g7225.t1;
OW569403.1_Cistogaster_globosa_genome_assembly,_chromosome:_1	AUGUSTUS	exon	131034853	131034889	.	+	.	ID=g7225.t1.exon1;Parent=g7225.t1;
OW569403.1_Cistogaster_globosa_genome_assembly,_chromosome:_1	AUGUSTUS	intron	131034890	131035052	1	+	.	ID=g7225.t1.intron1;Parent=g7225.t1;
OW569403.1_Cistogaster_globosa_genome_assembly,_chromosome:_1	AUGUSTUS	CDS	131035053	131036527	1	+	2	ID=g7225.t1.CDS2;Parent=g7225.t1;
OW569403.1_Cistogaster_globosa_genome_assembly,_chromosome:_1	AUGUSTUS	exon	131035053	131036527	.	+	.	ID=g7225.t1.exon2;Parent=g7225.t1;
OW569403.1_Cistogaster_globosa_genome_assembly,_chromosome:_1	AUGUSTUS	stop_codon	131036525	131036527	.	+	0	ID=g7225.t1.stop1;Parent=g7225.t1;
OW569403.1_Cistogaster_globosa_genome_assembly,_chromosome:_1	AUGUSTUS	gene	131045805	131060694	.	+	.	ID=g7226;
OW569403.1_Cistogaster_globosa_genome_assembly,_chromosome:_1	AUGUSTUS	mRNA	131045805	131060694	1	+	.	ID=g7226.t1;Parent=g7226;
OW569403.1_Cistogaster_globosa_genome_assembly,_chromosome:_1	AUGUSTUS	start_codon	131045805	131045807	.	+	0	ID=g7226.t1.start1;Parent=g7226.t1;
OW569403.1_Cistogaster_globosa_genome_assembly,_chromosome:_1	AUGUSTUS	CDS	131045805	131045904	1	+	0	ID=g7226.t1.CDS1;Parent=g7226.t1;
OW569403.1_Cistogaster_globosa_genome_assembly,_chromosome:_1	AUGUSTUS	exon	131045805	131045904	.	+	.	ID=g7226.t1.exon1;Parent=g7226.t1;
OW569403.1_Cistogaster_globosa_genome_assembly,_chromosome:_1	AUGUSTUS	intron	131045905	131058748	1	+	.	ID=g7226.t1.intron1;Parent=g7226.t1;
OW569403.1_Cistogaster_globosa_genome_assembly,_chromosome:_1	AUGUSTUS	CDS	131058749	131058906	1	+	2	ID=g7226.t1.CDS2;Parent=g7226.t1;
OW569403.1_Cistogaster_globosa_genome_assembly,_chromosome:_1	AUGUSTUS	exon	131058749	131058906	.	+	.	ID=g7226.t1.exon2;Parent=g7226.t1;
OW569403.1_Cistogaster_globosa_genome_assembly,_chromosome:_1	AUGUSTUS	intron	131058907	131060577	1	+	.	ID=g7226.t1.intron2;Parent=g7226.t1;
OW569403.1_Cistogaster_globosa_genome_assembly,_chromosome:_1	AUGUSTUS	CDS	131060578	131060694	1	+	0	ID=g7226.t1.CDS3;Parent=g7226.t1;
OW569403.1_Cistogaster_globosa_genome_assembly,_chromosome:_1	AUGUSTUS	exon	131060578	131060694	.	+	.	ID=g7226.t1.exon3;Parent=g7226.t1;
OW569403.1_Cistogaster_globosa_genome_assembly,_chromosome:_1	AUGUSTUS	stop_codon	131060692	131060694	.	+	0	ID=g7226.t1.stop1;Parent=g7226.t1;
OW569403.1_Cistogaster_globosa_genome_assembly,_chromosome:_1	AUGUSTUS	gene	131060824	131061762	.	+	.	ID=g7227;
OW569403.1_Cistogaster_globosa_genome_assembly,_chromosome:_1	AUGUSTUS	mRNA	131060824	131061762	1	+	.	ID=g7227.t1;Parent=g7227;
OW569403.1_Cistogaster_globosa_genome_assembly,_chromosome:_1	AUGUSTUS	start_codon	131060824	131060826	.	+	0	ID=g7227.t1.start1;Parent=g7227.t1;
OW569403.1_Cistogaster_globosa_genome_assembly,_chromosome:_1	AUGUSTUS	CDS	131060824	131061762	1	+	0	ID=g7227.t1.CDS1;Parent=g7227.t1;
OW569403.1_Cistogaster_globosa_genome_assembly,_chromosome:_1	AUGUSTUS	exon	131060824	131061762	.	+	.	ID=g7227.t1.exon1;Parent=g7227.t1;
OW569403.1_Cistogaster_globosa_genome_assembly,_chromosome:_1	AUGUSTUS	stop_codon	131061760	131061762	.	+	0	ID=g7227.t1.stop1;Parent=g7227.t1;
OW569403.1_Cistogaster_globosa_genome_assembly,_chromosome:_1	AUGUSTUS	gene	131088087	131089058	.	+	.	ID=g7228;
OW569403.1_Cistogaster_globosa_genome_assembly,_chromosome:_1	AUGUSTUS	mRNA	131088087	131089058	1	+	.	ID=g7228.t1;Parent=g7228;
OW569403.1_Cistogaster_globosa_genome_assembly,_chromosome:_1	AUGUSTUS	start_codon	131088087	131088089	.	+	0	ID=g7228.t1.start1;Parent=g7228.t1;
OW569403.1_Cistogaster_globosa_genome_assembly,_chromosome:_1	AUGUSTUS	CDS	131088087	131088168	1	+	0	ID=g7228.t1.CDS1;Parent=g7228.t1;
OW569403.1_Cistogaster_globosa_genome_assembly,_chromosome:_1	AUGUSTUS	exon	131088087	131088168	.	+	.	ID=g7228.t1.exon1;Parent=g7228.t1;
OW569403.1_Cistogaster_globosa_genome_assembly,_chromosome:_1	AUGUSTUS	intron	131088169	131088236	1	+	.	ID=g7228.t1.intron1;Parent=g7228.t1;
OW569403.1_Cistogaster_globosa_genome_assembly,_chromosome:_1	AUGUSTUS	CDS	131088237	131088841	1	+	2	ID=g7228.t1.CDS2;Parent=g7228.t1;
OW569403.1_Cistogaster_globosa_genome_assembly,_chromosome:_1	AUGUSTUS	exon	131088237	131088841	.	+	.	ID=g7228.t1.exon2;Parent=g7228.t1;
OW569403.1_Cistogaster_globosa_genome_assembly,_chromosome:_1	AUGUSTUS	intron	131088842	131088902	1	+	.	ID=g7228.t1.intron2;Parent=g7228.t1;
OW569403.1_Cistogaster_globosa_genome_assembly,_chromosome:_1	AUGUSTUS	CDS	131088903	131089058	1	+	0	ID=g7228.t1.CDS3;Parent=g7228.t1;
OW569403.1_Cistogaster_globosa_genome_assembly,_chromosome:_1	AUGUSTUS	exon	131088903	131089058	.	+	.	ID=g7228.t1.exon3;Parent=g7228.t1;
OW569403.1_Cistogaster_globosa_genome_assembly,_chromosome:_1	AUGUSTUS	stop_codon	131089056	131089058	.	+	0	ID=g7228.t1.stop1;Parent=g7228.t1;
OW569403.1_Cistogaster_globosa_genome_assembly,_chromosome:_1	AUGUSTUS	gene	131264910	131265254	.	-	.	ID=g7229;
OW569403.1_Cistogaster_globosa_genome_assembly,_chromosome:_1	AUGUSTUS	mRNA	131264910	131265254	0.97	-	.	ID=g7229.t1;Parent=g7229;
OW569403.1_Cistogaster_globosa_genome_assembly,_chromosome:_1	AUGUSTUS	stop_codon	131264910	131264912	.	-	0	ID=g7229.t1.stop1;Parent=g7229.t1;
OW569403.1_Cistogaster_globosa_genome_assembly,_chromosome:_1	AUGUSTUS	CDS	131264910	131265254	0.97	-	0	ID=g7229.t1.CDS1;Parent=g7229.t1;
OW569403.1_Cistogaster_globosa_genome_assembly,_chromosome:_1	AUGUSTUS	exon	131264910	131265254	.	-	.	ID=g7229.t1.exon1;Parent=g7229.t1;
OW569403.1_Cistogaster_globosa_genome_assembly,_chromosome:_1	AUGUSTUS	start_codon	131265252	131265254	.	-	0	ID=g7229.t1.start1;Parent=g7229.t1;
OW569403.1_Cistogaster_globosa_genome_assembly,_chromosome:_1	AUGUSTUS	gene	131336739	131346768	.	-	.	ID=g7230;
OW569403.1_Cistogaster_globosa_genome_assembly,_chromosome:_1	AUGUSTUS	mRNA	131336739	131346768	1	-	.	ID=g7230.t1;Parent=g7230;
OW569403.1_Cistogaster_globosa_genome_assembly,_chromosome:_1	AUGUSTUS	stop_codon	131336739	131336741	.	-	0	ID=g7230.t1.stop1;Parent=g7230.t1;
OW569403.1_Cistogaster_globosa_genome_assembly,_chromosome:_1	AUGUSTUS	CDS	131336739	131336863	1	-	2	ID=g7230.t1.CDS1;Parent=g7230.t1;
OW569403.1_Cistogaster_globosa_genome_assembly,_chromosome:_1	AUGUSTUS	exon	131336739	131336863	.	-	.	ID=g7230.t1.exon1;Parent=g7230.t1;
OW569403.1_Cistogaster_globosa_genome_assembly,_chromosome:_1	AUGUSTUS	intron	131336864	131336950	1	-	.	ID=g7230.t1.intron1;Parent=g7230.t1;
OW569403.1_Cistogaster_globosa_genome_assembly,_chromosome:_1	AUGUSTUS	CDS	131336951	131337140	1	-	0	ID=g7230.t1.CDS2;Parent=g7230.t1;
OW569403.1_Cistogaster_globosa_genome_assembly,_chromosome:_1	AUGUSTUS	exon	131336951	131337140	.	-	.	ID=g7230.t1.exon2;Parent=g7230.t1;
OW569403.1_Cistogaster_globosa_genome_assembly,_chromosome:_1	AUGUSTUS	intron	131337141	131337197	1	-	.	ID=g7230.t1.intron2;Parent=g7230.t1;
OW569403.1_Cistogaster_globosa_genome_assembly,_chromosome:_1	AUGUSTUS	CDS	131337198	131337456	1	-	1	ID=g7230.t1.CDS3;Parent=g7230.t1;
OW569403.1_Cistogaster_globosa_genome_assembly,_chromosome:_1	AUGUSTUS	exon	131337198	131337456	.	-	.	ID=g7230.t1.exon3;Parent=g7230.t1;
OW569403.1_Cistogaster_globosa_genome_assembly,_chromosome:_1	AUGUSTUS	intron	131337457	131346085	1	-	.	ID=g7230.t1.intron3;Parent=g7230.t1;
OW569403.1_Cistogaster_globosa_genome_assembly,_chromosome:_1	AUGUSTUS	CDS	131346086	131346273	1	-	0	ID=g7230.t1.CDS4;Parent=g7230.t1;
OW569403.1_Cistogaster_globosa_genome_assembly,_chromosome:_1	AUGUSTUS	exon	131346086	131346273	.	-	.	ID=g7230.t1.exon4;Parent=g7230.t1;
OW569403.1_Cistogaster_globosa_genome_assembly,_chromosome:_1	AUGUSTUS	intron	131346274	131346337	1	-	.	ID=g7230.t1.intron4;Parent=g7230.t1;
OW569403.1_Cistogaster_globosa_genome_assembly,_chromosome:_1	AUGUSTUS	CDS	131346338	131346453	1	-	2	ID=g7230.t1.CDS5;Parent=g7230.t1;
OW569403.1_Cistogaster_globosa_genome_assembly,_chromosome:_1	AUGUSTUS	exon	131346338	131346453	.	-	.	ID=g7230.t1.exon5;Parent=g7230.t1;
OW569403.1_Cistogaster_globosa_genome_assembly,_chromosome:_1	AUGUSTUS	intron	131346454	131346511	1	-	.	ID=g7230.t1.intron5;Parent=g7230.t1;
OW569403.1_Cistogaster_globosa_genome_assembly,_chromosome:_1	AUGUSTUS	CDS	131346512	131346650	1	-	0	ID=g7230.t1.CDS6;Parent=g7230.t1;
OW569403.1_Cistogaster_globosa_genome_assembly,_chromosome:_1	AUGUSTUS	exon	131346512	131346650	.	-	.	ID=g7230.t1.exon6;Parent=g7230.t1;
OW569403.1_Cistogaster_globosa_genome_assembly,_chromosome:_1	AUGUSTUS	intron	131346651	131346711	1	-	.	ID=g7230.t1.intron6;Parent=g7230.t1;
OW569403.1_Cistogaster_globosa_genome_assembly,_chromosome:_1	AUGUSTUS	CDS	131346712	131346768	1	-	0	ID=g7230.t1.CDS7;Parent=g7230.t1;
OW569403.1_Cistogaster_globosa_genome_assembly,_chromosome:_1	AUGUSTUS	exon	131346712	131346768	.	-	.	ID=g7230.t1.exon7;Parent=g7230.t1;
OW569403.1_Cistogaster_globosa_genome_assembly,_chromosome:_1	AUGUSTUS	start_codon	131346766	131346768	.	-	0	ID=g7230.t1.start1;Parent=g7230.t1;
OW569403.1_Cistogaster_globosa_genome_assembly,_chromosome:_1	AUGUSTUS	gene	131350619	131357250	.	+	.	ID=g7231;
OW569403.1_Cistogaster_globosa_genome_assembly,_chromosome:_1	AUGUSTUS	mRNA	131350619	131357250	1	+	.	ID=g7231.t1;Parent=g7231;
OW569403.1_Cistogaster_globosa_genome_assembly,_chromosome:_1	AUGUSTUS	start_codon	131350619	131350621	.	+	0	ID=g7231.t1.start1;Parent=g7231.t1;
OW569403.1_Cistogaster_globosa_genome_assembly,_chromosome:_1	AUGUSTUS	CDS	131350619	131350672	1	+	0	ID=g7231.t1.CDS1;Parent=g7231.t1;
OW569403.1_Cistogaster_globosa_genome_assembly,_chromosome:_1	AUGUSTUS	exon	131350619	131350672	.	+	.	ID=g7231.t1.exon1;Parent=g7231.t1;
OW569403.1_Cistogaster_globosa_genome_assembly,_chromosome:_1	AUGUSTUS	intron	131350673	131356491	1	+	.	ID=g7231.t1.intron1;Parent=g7231.t1;
OW569403.1_Cistogaster_globosa_genome_assembly,_chromosome:_1	AUGUSTUS	CDS	131356492	131357250	1	+	0	ID=g7231.t1.CDS2;Parent=g7231.t1;
OW569403.1_Cistogaster_globosa_genome_assembly,_chromosome:_1	AUGUSTUS	exon	131356492	131357250	.	+	.	ID=g7231.t1.exon2;Parent=g7231.t1;
OW569403.1_Cistogaster_globosa_genome_assembly,_chromosome:_1	AUGUSTUS	stop_codon	131357248	131357250	.	+	0	ID=g7231.t1.stop1;Parent=g7231.t1;
OW569403.1_Cistogaster_globosa_genome_assembly,_chromosome:_1	AUGUSTUS	gene	131362122	131364758	.	+	.	ID=g7232;
OW569403.1_Cistogaster_globosa_genome_assembly,_chromosome:_1	AUGUSTUS	mRNA	131362122	131364758	1	+	.	ID=g7232.t1;Parent=g7232;
OW569403.1_Cistogaster_globosa_genome_assembly,_chromosome:_1	AUGUSTUS	start_codon	131362122	131362124	.	+	0	ID=g7232.t1.start1;Parent=g7232.t1;
OW569403.1_Cistogaster_globosa_genome_assembly,_chromosome:_1	AUGUSTUS	CDS	131362122	131362157	1	+	0	ID=g7232.t1.CDS1;Parent=g7232.t1;
OW569403.1_Cistogaster_globosa_genome_assembly,_chromosome:_1	AUGUSTUS	exon	131362122	131362157	.	+	.	ID=g7232.t1.exon1;Parent=g7232.t1;
OW569403.1_Cistogaster_globosa_genome_assembly,_chromosome:_1	AUGUSTUS	intron	131362158	131362211	1	+	.	ID=g7232.t1.intron1;Parent=g7232.t1;
OW569403.1_Cistogaster_globosa_genome_assembly,_chromosome:_1	AUGUSTUS	CDS	131362212	131364758	1	+	0	ID=g7232.t1.CDS2;Parent=g7232.t1;
OW569403.1_Cistogaster_globosa_genome_assembly,_chromosome:_1	AUGUSTUS	exon	131362212	131364758	.	+	.	ID=g7232.t1.exon2;Parent=g7232.t1;
OW569403.1_Cistogaster_globosa_genome_assembly,_chromosome:_1	AUGUSTUS	stop_codon	131364756	131364758	.	+	0	ID=g7232.t1.stop1;Parent=g7232.t1;
OW569403.1_Cistogaster_globosa_genome_assembly,_chromosome:_1	AUGUSTUS	gene	131370513	131375881	.	+	.	ID=g7233;
OW569403.1_Cistogaster_globosa_genome_assembly,_chromosome:_1	AUGUSTUS	mRNA	131370513	131375881	1	+	.	ID=g7233.t1;Parent=g7233;
OW569403.1_Cistogaster_globosa_genome_assembly,_chromosome:_1	AUGUSTUS	start_codon	131370513	131370515	.	+	0	ID=g7233.t1.start1;Parent=g7233.t1;
OW569403.1_Cistogaster_globosa_genome_assembly,_chromosome:_1	AUGUSTUS	CDS	131370513	131370578	1	+	0	ID=g7233.t1.CDS1;Parent=g7233.t1;
OW569403.1_Cistogaster_globosa_genome_assembly,_chromosome:_1	AUGUSTUS	exon	131370513	131370578	.	+	.	ID=g7233.t1.exon1;Parent=g7233.t1;
OW569403.1_Cistogaster_globosa_genome_assembly,_chromosome:_1	AUGUSTUS	intron	131370579	131370639	1	+	.	ID=g7233.t1.intron1;Parent=g7233.t1;
OW569403.1_Cistogaster_globosa_genome_assembly,_chromosome:_1	AUGUSTUS	CDS	131370640	131370781	1	+	0	ID=g7233.t1.CDS2;Parent=g7233.t1;
OW569403.1_Cistogaster_globosa_genome_assembly,_chromosome:_1	AUGUSTUS	exon	131370640	131370781	.	+	.	ID=g7233.t1.exon2;Parent=g7233.t1;
OW569403.1_Cistogaster_globosa_genome_assembly,_chromosome:_1	AUGUSTUS	intron	131370782	131370837	1	+	.	ID=g7233.t1.intron2;Parent=g7233.t1;
OW569403.1_Cistogaster_globosa_genome_assembly,_chromosome:_1	AUGUSTUS	CDS	131370838	131371216	1	+	2	ID=g7233.t1.CDS3;Parent=g7233.t1;
OW569403.1_Cistogaster_globosa_genome_assembly,_chromosome:_1	AUGUSTUS	exon	131370838	131371216	.	+	.	ID=g7233.t1.exon3;Parent=g7233.t1;
OW569403.1_Cistogaster_globosa_genome_assembly,_chromosome:_1	AUGUSTUS	intron	131371217	131371266	1	+	.	ID=g7233.t1.intron3;Parent=g7233.t1;
OW569403.1_Cistogaster_globosa_genome_assembly,_chromosome:_1	AUGUSTUS	CDS	131371267	131371458	1	+	1	ID=g7233.t1.CDS4;Parent=g7233.t1;
OW569403.1_Cistogaster_globosa_genome_assembly,_chromosome:_1	AUGUSTUS	exon	131371267	131371458	.	+	.	ID=g7233.t1.exon4;Parent=g7233.t1;
OW569403.1_Cistogaster_globosa_genome_assembly,_chromosome:_1	AUGUSTUS	intron	131371459	131374934	1	+	.	ID=g7233.t1.intron4;Parent=g7233.t1;
OW569403.1_Cistogaster_globosa_genome_assembly,_chromosome:_1	AUGUSTUS	CDS	131374935	131375106	1	+	1	ID=g7233.t1.CDS5;Parent=g7233.t1;
OW569403.1_Cistogaster_globosa_genome_assembly,_chromosome:_1	AUGUSTUS	exon	131374935	131375106	.	+	.	ID=g7233.t1.exon5;Parent=g7233.t1;
OW569403.1_Cistogaster_globosa_genome_assembly,_chromosome:_1	AUGUSTUS	intron	131375107	131375161	1	+	.	ID=g7233.t1.intron5;Parent=g7233.t1;
OW569403.1_Cistogaster_globosa_genome_assembly,_chromosome:_1	AUGUSTUS	CDS	131375162	131375881	1	+	0	ID=g7233.t1.CDS6;Parent=g7233.t1;
OW569403.1_Cistogaster_globosa_genome_assembly,_chromosome:_1	AUGUSTUS	exon	131375162	131375881	.	+	.	ID=g7233.t1.exon6;Parent=g7233.t1;
OW569403.1_Cistogaster_globosa_genome_assembly,_chromosome:_1	AUGUSTUS	stop_codon	131375879	131375881	.	+	0	ID=g7233.t1.stop1;Parent=g7233.t1;
OW569403.1_Cistogaster_globosa_genome_assembly,_chromosome:_1	AUGUSTUS	gene	131383769	131384101	.	+	.	ID=g7234;
OW569403.1_Cistogaster_globosa_genome_assembly,_chromosome:_1	AUGUSTUS	mRNA	131383769	131384101	0.99	+	.	ID=g7234.t1;Parent=g7234;
OW569403.1_Cistogaster_globosa_genome_assembly,_chromosome:_1	AUGUSTUS	start_codon	131383769	131383771	.	+	0	ID=g7234.t1.start1;Parent=g7234.t1;
OW569403.1_Cistogaster_globosa_genome_assembly,_chromosome:_1	AUGUSTUS	CDS	131383769	131384101	0.99	+	0	ID=g7234.t1.CDS1;Parent=g7234.t1;
OW569403.1_Cistogaster_globosa_genome_assembly,_chromosome:_1	AUGUSTUS	exon	131383769	131384101	.	+	.	ID=g7234.t1.exon1;Parent=g7234.t1;
OW569403.1_Cistogaster_globosa_genome_assembly,_chromosome:_1	AUGUSTUS	stop_codon	131384099	131384101	.	+	0	ID=g7234.t1.stop1;Parent=g7234.t1;
OW569403.1_Cistogaster_globosa_genome_assembly,_chromosome:_1	AUGUSTUS	gene	131386774	131388151	.	-	.	ID=g7235;
OW569403.1_Cistogaster_globosa_genome_assembly,_chromosome:_1	AUGUSTUS	mRNA	131386774	131388151	1	-	.	ID=g7235.t1;Parent=g7235;
OW569403.1_Cistogaster_globosa_genome_assembly,_chromosome:_1	AUGUSTUS	stop_codon	131386774	131386776	.	-	0	ID=g7235.t1.stop1;Parent=g7235.t1;
OW569403.1_Cistogaster_globosa_genome_assembly,_chromosome:_1	AUGUSTUS	CDS	131386774	131386973	1	-	2	ID=g7235.t1.CDS1;Parent=g7235.t1;
OW569403.1_Cistogaster_globosa_genome_assembly,_chromosome:_1	AUGUSTUS	exon	131386774	131386973	.	-	.	ID=g7235.t1.exon1;Parent=g7235.t1;
OW569403.1_Cistogaster_globosa_genome_assembly,_chromosome:_1	AUGUSTUS	intron	131386974	131387079	1	-	.	ID=g7235.t1.intron1;Parent=g7235.t1;
OW569403.1_Cistogaster_globosa_genome_assembly,_chromosome:_1	AUGUSTUS	CDS	131387080	131388151	1	-	0	ID=g7235.t1.CDS2;Parent=g7235.t1;
OW569403.1_Cistogaster_globosa_genome_assembly,_chromosome:_1	AUGUSTUS	exon	131387080	131388151	.	-	.	ID=g7235.t1.exon2;Parent=g7235.t1;
OW569403.1_Cistogaster_globosa_genome_assembly,_chromosome:_1	AUGUSTUS	start_codon	131388149	131388151	.	-	0	ID=g7235.t1.start1;Parent=g7235.t1;
OW569403.1_Cistogaster_globosa_genome_assembly,_chromosome:_1	AUGUSTUS	gene	131398589	131399889	.	-	.	ID=g7236;
OW569403.1_Cistogaster_globosa_genome_assembly,_chromosome:_1	AUGUSTUS	mRNA	131398589	131399889	1	-	.	ID=g7236.t1;Parent=g7236;
OW569403.1_Cistogaster_globosa_genome_assembly,_chromosome:_1	AUGUSTUS	stop_codon	131398589	131398591	.	-	0	ID=g7236.t1.stop1;Parent=g7236.t1;
OW569403.1_Cistogaster_globosa_genome_assembly,_chromosome:_1	AUGUSTUS	CDS	131398589	131398788	1	-	2	ID=g7236.t1.CDS1;Parent=g7236.t1;
OW569403.1_Cistogaster_globosa_genome_assembly,_chromosome:_1	AUGUSTUS	exon	131398589	131398788	.	-	.	ID=g7236.t1.exon1;Parent=g7236.t1;
OW569403.1_Cistogaster_globosa_genome_assembly,_chromosome:_1	AUGUSTUS	intron	131398789	131398850	1	-	.	ID=g7236.t1.intron1;Parent=g7236.t1;
OW569403.1_Cistogaster_globosa_genome_assembly,_chromosome:_1	AUGUSTUS	CDS	131398851	131399889	1	-	0	ID=g7236.t1.CDS2;Parent=g7236.t1;
OW569403.1_Cistogaster_globosa_genome_assembly,_chromosome:_1	AUGUSTUS	exon	131398851	131399889	.	-	.	ID=g7236.t1.exon2;Parent=g7236.t1;
OW569403.1_Cistogaster_globosa_genome_assembly,_chromosome:_1	AUGUSTUS	start_codon	131399887	131399889	.	-	0	ID=g7236.t1.start1;Parent=g7236.t1;
OW569403.1_Cistogaster_globosa_genome_assembly,_chromosome:_1	AUGUSTUS	gene	131413507	131414900	.	+	.	ID=g7237;
OW569403.1_Cistogaster_globosa_genome_assembly,_chromosome:_1	AUGUSTUS	mRNA	131413507	131414900	1	+	.	ID=g7237.t1;Parent=g7237;
OW569403.1_Cistogaster_globosa_genome_assembly,_chromosome:_1	AUGUSTUS	start_codon	131413507	131413509	.	+	0	ID=g7237.t1.start1;Parent=g7237.t1;
OW569403.1_Cistogaster_globosa_genome_assembly,_chromosome:_1	AUGUSTUS	CDS	131413507	131414626	1	+	0	ID=g7237.t1.CDS1;Parent=g7237.t1;
OW569403.1_Cistogaster_globosa_genome_assembly,_chromosome:_1	AUGUSTUS	exon	131413507	131414626	.	+	.	ID=g7237.t1.exon1;Parent=g7237.t1;
OW569403.1_Cistogaster_globosa_genome_assembly,_chromosome:_1	AUGUSTUS	intron	131414627	131414700	1	+	.	ID=g7237.t1.intron1;Parent=g7237.t1;
OW569403.1_Cistogaster_globosa_genome_assembly,_chromosome:_1	AUGUSTUS	CDS	131414701	131414900	1	+	2	ID=g7237.t1.CDS2;Parent=g7237.t1;
OW569403.1_Cistogaster_globosa_genome_assembly,_chromosome:_1	AUGUSTUS	exon	131414701	131414900	.	+	.	ID=g7237.t1.exon2;Parent=g7237.t1;
OW569403.1_Cistogaster_globosa_genome_assembly,_chromosome:_1	AUGUSTUS	stop_codon	131414898	131414900	.	+	0	ID=g7237.t1.stop1;Parent=g7237.t1;
OW569403.1_Cistogaster_globosa_genome_assembly,_chromosome:_1	AUGUSTUS	gene	131418111	131424648	.	-	.	ID=g7238;
OW569403.1_Cistogaster_globosa_genome_assembly,_chromosome:_1	AUGUSTUS	mRNA	131418111	131424648	1	-	.	ID=g7238.t1;Parent=g7238;
OW569403.1_Cistogaster_globosa_genome_assembly,_chromosome:_1	AUGUSTUS	stop_codon	131418111	131418113	.	-	0	ID=g7238.t1.stop1;Parent=g7238.t1;
OW569403.1_Cistogaster_globosa_genome_assembly,_chromosome:_1	AUGUSTUS	CDS	131418111	131418304	1	-	2	ID=g7238.t1.CDS1;Parent=g7238.t1;
OW569403.1_Cistogaster_globosa_genome_assembly,_chromosome:_1	AUGUSTUS	exon	131418111	131418304	.	-	.	ID=g7238.t1.exon1;Parent=g7238.t1;
OW569403.1_Cistogaster_globosa_genome_assembly,_chromosome:_1	AUGUSTUS	intron	131418305	131418372	1	-	.	ID=g7238.t1.intron1;Parent=g7238.t1;
OW569403.1_Cistogaster_globosa_genome_assembly,_chromosome:_1	AUGUSTUS	CDS	131418373	131418589	1	-	0	ID=g7238.t1.CDS2;Parent=g7238.t1;
OW569403.1_Cistogaster_globosa_genome_assembly,_chromosome:_1	AUGUSTUS	exon	131418373	131418589	.	-	.	ID=g7238.t1.exon2;Parent=g7238.t1;
OW569403.1_Cistogaster_globosa_genome_assembly,_chromosome:_1	AUGUSTUS	intron	131418590	131418649	1	-	.	ID=g7238.t1.intron2;Parent=g7238.t1;
OW569403.1_Cistogaster_globosa_genome_assembly,_chromosome:_1	AUGUSTUS	CDS	131418650	131419261	1	-	0	ID=g7238.t1.CDS3;Parent=g7238.t1;
OW569403.1_Cistogaster_globosa_genome_assembly,_chromosome:_1	AUGUSTUS	exon	131418650	131419261	.	-	.	ID=g7238.t1.exon3;Parent=g7238.t1;
OW569403.1_Cistogaster_globosa_genome_assembly,_chromosome:_1	AUGUSTUS	intron	131419262	131424417	1	-	.	ID=g7238.t1.intron3;Parent=g7238.t1;
OW569403.1_Cistogaster_globosa_genome_assembly,_chromosome:_1	AUGUSTUS	CDS	131424418	131424648	1	-	0	ID=g7238.t1.CDS4;Parent=g7238.t1;
OW569403.1_Cistogaster_globosa_genome_assembly,_chromosome:_1	AUGUSTUS	exon	131424418	131424648	.	-	.	ID=g7238.t1.exon4;Parent=g7238.t1;
OW569403.1_Cistogaster_globosa_genome_assembly,_chromosome:_1	AUGUSTUS	start_codon	131424646	131424648	.	-	0	ID=g7238.t1.start1;Parent=g7238.t1;
OW569403.1_Cistogaster_globosa_genome_assembly,_chromosome:_1	AUGUSTUS	gene	131430155	131434361	.	-	.	ID=g7239;
OW569403.1_Cistogaster_globosa_genome_assembly,_chromosome:_1	AUGUSTUS	mRNA	131430155	131434361	1	-	.	ID=g7239.t1;Parent=g7239;
OW569403.1_Cistogaster_globosa_genome_assembly,_chromosome:_1	AUGUSTUS	stop_codon	131430155	131430157	.	-	0	ID=g7239.t1.stop1;Parent=g7239.t1;
OW569403.1_Cistogaster_globosa_genome_assembly,_chromosome:_1	AUGUSTUS	CDS	131430155	131430727	1	-	0	ID=g7239.t1.CDS1;Parent=g7239.t1;
OW569403.1_Cistogaster_globosa_genome_assembly,_chromosome:_1	AUGUSTUS	exon	131430155	131430727	.	-	.	ID=g7239.t1.exon1;Parent=g7239.t1;
OW569403.1_Cistogaster_globosa_genome_assembly,_chromosome:_1	AUGUSTUS	intron	131430728	131430818	1	-	.	ID=g7239.t1.intron1;Parent=g7239.t1;
OW569403.1_Cistogaster_globosa_genome_assembly,_chromosome:_1	AUGUSTUS	CDS	131430819	131431315	1	-	2	ID=g7239.t1.CDS2;Parent=g7239.t1;
OW569403.1_Cistogaster_globosa_genome_assembly,_chromosome:_1	AUGUSTUS	exon	131430819	131431315	.	-	.	ID=g7239.t1.exon2;Parent=g7239.t1;
OW569403.1_Cistogaster_globosa_genome_assembly,_chromosome:_1	AUGUSTUS	intron	131431316	131434156	1	-	.	ID=g7239.t1.intron2;Parent=g7239.t1;
OW569403.1_Cistogaster_globosa_genome_assembly,_chromosome:_1	AUGUSTUS	CDS	131434157	131434361	1	-	0	ID=g7239.t1.CDS3;Parent=g7239.t1;
OW569403.1_Cistogaster_globosa_genome_assembly,_chromosome:_1	AUGUSTUS	exon	131434157	131434361	.	-	.	ID=g7239.t1.exon3;Parent=g7239.t1;
OW569403.1_Cistogaster_globosa_genome_assembly,_chromosome:_1	AUGUSTUS	start_codon	131434359	131434361	.	-	0	ID=g7239.t1.start1;Parent=g7239.t1;
OW569403.1_Cistogaster_globosa_genome_assembly,_chromosome:_1	AUGUSTUS	gene	131442586	131447577	.	-	.	ID=g7240;
OW569403.1_Cistogaster_globosa_genome_assembly,_chromosome:_1	AUGUSTUS	mRNA	131442586	131447577	1	-	.	ID=g7240.t1;Parent=g7240;
OW569403.1_Cistogaster_globosa_genome_assembly,_chromosome:_1	AUGUSTUS	stop_codon	131442586	131442588	.	-	0	ID=g7240.t1.stop1;Parent=g7240.t1;
OW569403.1_Cistogaster_globosa_genome_assembly,_chromosome:_1	AUGUSTUS	CDS	131442586	131442815	1	-	2	ID=g7240.t1.CDS1;Parent=g7240.t1;
OW569403.1_Cistogaster_globosa_genome_assembly,_chromosome:_1	AUGUSTUS	exon	131442586	131442815	.	-	.	ID=g7240.t1.exon1;Parent=g7240.t1;
OW569403.1_Cistogaster_globosa_genome_assembly,_chromosome:_1	AUGUSTUS	intron	131442816	131442886	1	-	.	ID=g7240.t1.intron1;Parent=g7240.t1;
OW569403.1_Cistogaster_globosa_genome_assembly,_chromosome:_1	AUGUSTUS	CDS	131442887	131443756	1	-	2	ID=g7240.t1.CDS2;Parent=g7240.t1;
OW569403.1_Cistogaster_globosa_genome_assembly,_chromosome:_1	AUGUSTUS	exon	131442887	131443756	.	-	.	ID=g7240.t1.exon2;Parent=g7240.t1;
OW569403.1_Cistogaster_globosa_genome_assembly,_chromosome:_1	AUGUSTUS	intron	131443757	131447375	1	-	.	ID=g7240.t1.intron2;Parent=g7240.t1;
OW569403.1_Cistogaster_globosa_genome_assembly,_chromosome:_1	AUGUSTUS	CDS	131447376	131447577	1	-	0	ID=g7240.t1.CDS3;Parent=g7240.t1;
OW569403.1_Cistogaster_globosa_genome_assembly,_chromosome:_1	AUGUSTUS	exon	131447376	131447577	.	-	.	ID=g7240.t1.exon3;Parent=g7240.t1;
OW569403.1_Cistogaster_globosa_genome_assembly,_chromosome:_1	AUGUSTUS	start_codon	131447575	131447577	.	-	0	ID=g7240.t1.start1;Parent=g7240.t1;
OW569403.1_Cistogaster_globosa_genome_assembly,_chromosome:_1	AUGUSTUS	gene	131462509	131465925	.	-	.	ID=g7241;
OW569403.1_Cistogaster_globosa_genome_assembly,_chromosome:_1	AUGUSTUS	mRNA	131462509	131465925	0.73	-	.	ID=g7241.t1;Parent=g7241;
OW569403.1_Cistogaster_globosa_genome_assembly,_chromosome:_1	AUGUSTUS	stop_codon	131462509	131462511	.	-	0	ID=g7241.t1.stop1;Parent=g7241.t1;
OW569403.1_Cistogaster_globosa_genome_assembly,_chromosome:_1	AUGUSTUS	CDS	131462509	131462555	1	-	2	ID=g7241.t1.CDS1;Parent=g7241.t1;
OW569403.1_Cistogaster_globosa_genome_assembly,_chromosome:_1	AUGUSTUS	exon	131462509	131462555	.	-	.	ID=g7241.t1.exon1;Parent=g7241.t1;
OW569403.1_Cistogaster_globosa_genome_assembly,_chromosome:_1	AUGUSTUS	intron	131462556	131462688	0.78	-	.	ID=g7241.t1.intron1;Parent=g7241.t1;
OW569403.1_Cistogaster_globosa_genome_assembly,_chromosome:_1	AUGUSTUS	CDS	131462689	131462696	0.78	-	1	ID=g7241.t1.CDS2;Parent=g7241.t1;
OW569403.1_Cistogaster_globosa_genome_assembly,_chromosome:_1	AUGUSTUS	exon	131462689	131462696	.	-	.	ID=g7241.t1.exon2;Parent=g7241.t1;
OW569403.1_Cistogaster_globosa_genome_assembly,_chromosome:_1	AUGUSTUS	intron	131462697	131462756	1	-	.	ID=g7241.t1.intron2;Parent=g7241.t1;
OW569403.1_Cistogaster_globosa_genome_assembly,_chromosome:_1	AUGUSTUS	CDS	131462757	131462820	1	-	2	ID=g7241.t1.CDS3;Parent=g7241.t1;
OW569403.1_Cistogaster_globosa_genome_assembly,_chromosome:_1	AUGUSTUS	exon	131462757	131462820	.	-	.	ID=g7241.t1.exon3;Parent=g7241.t1;
OW569403.1_Cistogaster_globosa_genome_assembly,_chromosome:_1	AUGUSTUS	intron	131462821	131462996	0.92	-	.	ID=g7241.t1.intron3;Parent=g7241.t1;
OW569403.1_Cistogaster_globosa_genome_assembly,_chromosome:_1	AUGUSTUS	CDS	131462997	131463123	0.92	-	0	ID=g7241.t1.CDS4;Parent=g7241.t1;
OW569403.1_Cistogaster_globosa_genome_assembly,_chromosome:_1	AUGUSTUS	exon	131462997	131463123	.	-	.	ID=g7241.t1.exon4;Parent=g7241.t1;
OW569403.1_Cistogaster_globosa_genome_assembly,_chromosome:_1	AUGUSTUS	intron	131463124	131465877	1	-	.	ID=g7241.t1.intron4;Parent=g7241.t1;
OW569403.1_Cistogaster_globosa_genome_assembly,_chromosome:_1	AUGUSTUS	CDS	131465878	131465925	1	-	0	ID=g7241.t1.CDS5;Parent=g7241.t1;
OW569403.1_Cistogaster_globosa_genome_assembly,_chromosome:_1	AUGUSTUS	exon	131465878	131465925	.	-	.	ID=g7241.t1.exon5;Parent=g7241.t1;
OW569403.1_Cistogaster_globosa_genome_assembly,_chromosome:_1	AUGUSTUS	start_codon	131465923	131465925	.	-	0	ID=g7241.t1.start1;Parent=g7241.t1;
OW569403.1_Cistogaster_globosa_genome_assembly,_chromosome:_1	AUGUSTUS	gene	131469368	131475849	.	-	.	ID=g7242;
OW569403.1_Cistogaster_globosa_genome_assembly,_chromosome:_1	AUGUSTUS	mRNA	131469368	131475849	1	-	.	ID=g7242.t1;Parent=g7242;
OW569403.1_Cistogaster_globosa_genome_assembly,_chromosome:_1	AUGUSTUS	stop_codon	131469368	131469370	.	-	0	ID=g7242.t1.stop1;Parent=g7242.t1;
OW569403.1_Cistogaster_globosa_genome_assembly,_chromosome:_1	AUGUSTUS	CDS	131469368	131469555	1	-	2	ID=g7242.t1.CDS1;Parent=g7242.t1;
OW569403.1_Cistogaster_globosa_genome_assembly,_chromosome:_1	AUGUSTUS	exon	131469368	131469555	.	-	.	ID=g7242.t1.exon1;Parent=g7242.t1;
OW569403.1_Cistogaster_globosa_genome_assembly,_chromosome:_1	AUGUSTUS	intron	131469556	131469616	1	-	.	ID=g7242.t1.intron1;Parent=g7242.t1;
OW569403.1_Cistogaster_globosa_genome_assembly,_chromosome:_1	AUGUSTUS	CDS	131469617	131470474	1	-	2	ID=g7242.t1.CDS2;Parent=g7242.t1;
OW569403.1_Cistogaster_globosa_genome_assembly,_chromosome:_1	AUGUSTUS	exon	131469617	131470474	.	-	.	ID=g7242.t1.exon2;Parent=g7242.t1;
OW569403.1_Cistogaster_globosa_genome_assembly,_chromosome:_1	AUGUSTUS	intron	131470475	131475671	1	-	.	ID=g7242.t1.intron2;Parent=g7242.t1;
OW569403.1_Cistogaster_globosa_genome_assembly,_chromosome:_1	AUGUSTUS	CDS	131475672	131475849	1	-	0	ID=g7242.t1.CDS3;Parent=g7242.t1;
OW569403.1_Cistogaster_globosa_genome_assembly,_chromosome:_1	AUGUSTUS	exon	131475672	131475849	.	-	.	ID=g7242.t1.exon3;Parent=g7242.t1;
OW569403.1_Cistogaster_globosa_genome_assembly,_chromosome:_1	AUGUSTUS	start_codon	131475847	131475849	.	-	0	ID=g7242.t1.start1;Parent=g7242.t1;
OW569403.1_Cistogaster_globosa_genome_assembly,_chromosome:_1	AUGUSTUS	gene	131483645	131485502	.	-	.	ID=g7243;
OW569403.1_Cistogaster_globosa_genome_assembly,_chromosome:_1	AUGUSTUS	mRNA	131483645	131485502	1	-	.	ID=g7243.t1;Parent=g7243;
OW569403.1_Cistogaster_globosa_genome_assembly,_chromosome:_1	AUGUSTUS	stop_codon	131483645	131483647	.	-	0	ID=g7243.t1.stop1;Parent=g7243.t1;
OW569403.1_Cistogaster_globosa_genome_assembly,_chromosome:_1	AUGUSTUS	CDS	131483645	131483832	1	-	2	ID=g7243.t1.CDS1;Parent=g7243.t1;
OW569403.1_Cistogaster_globosa_genome_assembly,_chromosome:_1	AUGUSTUS	exon	131483645	131483832	.	-	.	ID=g7243.t1.exon1;Parent=g7243.t1;
OW569403.1_Cistogaster_globosa_genome_assembly,_chromosome:_1	AUGUSTUS	intron	131483833	131483917	1	-	.	ID=g7243.t1.intron1;Parent=g7243.t1;
OW569403.1_Cistogaster_globosa_genome_assembly,_chromosome:_1	AUGUSTUS	CDS	131483918	131484775	1	-	2	ID=g7243.t1.CDS2;Parent=g7243.t1;
OW569403.1_Cistogaster_globosa_genome_assembly,_chromosome:_1	AUGUSTUS	exon	131483918	131484775	.	-	.	ID=g7243.t1.exon2;Parent=g7243.t1;
OW569403.1_Cistogaster_globosa_genome_assembly,_chromosome:_1	AUGUSTUS	intron	131484776	131485303	1	-	.	ID=g7243.t1.intron2;Parent=g7243.t1;
OW569403.1_Cistogaster_globosa_genome_assembly,_chromosome:_1	AUGUSTUS	CDS	131485304	131485502	1	-	0	ID=g7243.t1.CDS3;Parent=g7243.t1;
OW569403.1_Cistogaster_globosa_genome_assembly,_chromosome:_1	AUGUSTUS	exon	131485304	131485502	.	-	.	ID=g7243.t1.exon3;Parent=g7243.t1;
OW569403.1_Cistogaster_globosa_genome_assembly,_chromosome:_1	AUGUSTUS	start_codon	131485500	131485502	.	-	0	ID=g7243.t1.start1;Parent=g7243.t1;
OW569403.1_Cistogaster_globosa_genome_assembly,_chromosome:_1	AUGUSTUS	gene	131492165	131493465	.	-	.	ID=g7244;
OW569403.1_Cistogaster_globosa_genome_assembly,_chromosome:_1	AUGUSTUS	mRNA	131492165	131493465	1	-	.	ID=g7244.t1;Parent=g7244;
OW569403.1_Cistogaster_globosa_genome_assembly,_chromosome:_1	AUGUSTUS	stop_codon	131492165	131492167	.	-	0	ID=g7244.t1.stop1;Parent=g7244.t1;
OW569403.1_Cistogaster_globosa_genome_assembly,_chromosome:_1	AUGUSTUS	CDS	131492165	131492364	1	-	2	ID=g7244.t1.CDS1;Parent=g7244.t1;
OW569403.1_Cistogaster_globosa_genome_assembly,_chromosome:_1	AUGUSTUS	exon	131492165	131492364	.	-	.	ID=g7244.t1.exon1;Parent=g7244.t1;
OW569403.1_Cistogaster_globosa_genome_assembly,_chromosome:_1	AUGUSTUS	intron	131492365	131492435	1	-	.	ID=g7244.t1.intron1;Parent=g7244.t1;
OW569403.1_Cistogaster_globosa_genome_assembly,_chromosome:_1	AUGUSTUS	CDS	131492436	131493465	1	-	0	ID=g7244.t1.CDS2;Parent=g7244.t1;
OW569403.1_Cistogaster_globosa_genome_assembly,_chromosome:_1	AUGUSTUS	exon	131492436	131493465	.	-	.	ID=g7244.t1.exon2;Parent=g7244.t1;
OW569403.1_Cistogaster_globosa_genome_assembly,_chromosome:_1	AUGUSTUS	start_codon	131493463	131493465	.	-	0	ID=g7244.t1.start1;Parent=g7244.t1;
OW569403.1_Cistogaster_globosa_genome_assembly,_chromosome:_1	AUGUSTUS	mRNA	131492165	131493465	1	-	.	ID=g7244.t2;Parent=g7244;
OW569403.1_Cistogaster_globosa_genome_assembly,_chromosome:_1	AUGUSTUS	stop_codon	131492165	131492167	.	-	0	ID=g7244.t2.stop1;Parent=g7244.t2;
OW569403.1_Cistogaster_globosa_genome_assembly,_chromosome:_1	AUGUSTUS	CDS	131492165	131492364	1	-	2	ID=g7244.t2.CDS1;Parent=g7244.t2;
OW569403.1_Cistogaster_globosa_genome_assembly,_chromosome:_1	AUGUSTUS	exon	131492165	131492364	.	-	.	ID=g7244.t2.exon1;Parent=g7244.t2;
OW569403.1_Cistogaster_globosa_genome_assembly,_chromosome:_1	AUGUSTUS	intron	131492365	131492426	1	-	.	ID=g7244.t2.intron1;Parent=g7244.t2;
OW569403.1_Cistogaster_globosa_genome_assembly,_chromosome:_1	AUGUSTUS	CDS	131492427	131493465	1	-	0	ID=g7244.t2.CDS2;Parent=g7244.t2;
OW569403.1_Cistogaster_globosa_genome_assembly,_chromosome:_1	AUGUSTUS	exon	131492427	131493465	.	-	.	ID=g7244.t2.exon2;Parent=g7244.t2;
OW569403.1_Cistogaster_globosa_genome_assembly,_chromosome:_1	AUGUSTUS	start_codon	131493463	131493465	.	-	0	ID=g7244.t2.start1;Parent=g7244.t2;
OW569403.1_Cistogaster_globosa_genome_assembly,_chromosome:_1	AUGUSTUS	gene	131500482	131501768	.	+	.	ID=g7245;
OW569403.1_Cistogaster_globosa_genome_assembly,_chromosome:_1	AUGUSTUS	mRNA	131500482	131501768	1	+	.	ID=g7245.t1;Parent=g7245;
OW569403.1_Cistogaster_globosa_genome_assembly,_chromosome:_1	AUGUSTUS	start_codon	131500482	131500484	.	+	0	ID=g7245.t1.start1;Parent=g7245.t1;
OW569403.1_Cistogaster_globosa_genome_assembly,_chromosome:_1	AUGUSTUS	CDS	131500482	131501514	1	+	0	ID=g7245.t1.CDS1;Parent=g7245.t1;
OW569403.1_Cistogaster_globosa_genome_assembly,_chromosome:_1	AUGUSTUS	exon	131500482	131501514	.	+	.	ID=g7245.t1.exon1;Parent=g7245.t1;
OW569403.1_Cistogaster_globosa_genome_assembly,_chromosome:_1	AUGUSTUS	intron	131501515	131501574	1	+	.	ID=g7245.t1.intron1;Parent=g7245.t1;
OW569403.1_Cistogaster_globosa_genome_assembly,_chromosome:_1	AUGUSTUS	CDS	131501575	131501768	1	+	2	ID=g7245.t1.CDS2;Parent=g7245.t1;
OW569403.1_Cistogaster_globosa_genome_assembly,_chromosome:_1	AUGUSTUS	exon	131501575	131501768	.	+	.	ID=g7245.t1.exon2;Parent=g7245.t1;
OW569403.1_Cistogaster_globosa_genome_assembly,_chromosome:_1	AUGUSTUS	stop_codon	131501766	131501768	.	+	0	ID=g7245.t1.stop1;Parent=g7245.t1;
OW569403.1_Cistogaster_globosa_genome_assembly,_chromosome:_1	AUGUSTUS	gene	131525507	131526173	.	-	.	ID=g7246;
OW569403.1_Cistogaster_globosa_genome_assembly,_chromosome:_1	AUGUSTUS	mRNA	131525507	131526173	1	-	.	ID=g7246.t1;Parent=g7246;
OW569403.1_Cistogaster_globosa_genome_assembly,_chromosome:_1	AUGUSTUS	stop_codon	131525507	131525509	.	-	0	ID=g7246.t1.stop1;Parent=g7246.t1;
OW569403.1_Cistogaster_globosa_genome_assembly,_chromosome:_1	AUGUSTUS	CDS	131525507	131525970	1	-	2	ID=g7246.t1.CDS1;Parent=g7246.t1;
OW569403.1_Cistogaster_globosa_genome_assembly,_chromosome:_1	AUGUSTUS	exon	131525507	131525970	.	-	.	ID=g7246.t1.exon1;Parent=g7246.t1;
OW569403.1_Cistogaster_globosa_genome_assembly,_chromosome:_1	AUGUSTUS	intron	131525971	131526040	1	-	.	ID=g7246.t1.intron1;Parent=g7246.t1;
OW569403.1_Cistogaster_globosa_genome_assembly,_chromosome:_1	AUGUSTUS	CDS	131526041	131526173	1	-	0	ID=g7246.t1.CDS2;Parent=g7246.t1;
OW569403.1_Cistogaster_globosa_genome_assembly,_chromosome:_1	AUGUSTUS	exon	131526041	131526173	.	-	.	ID=g7246.t1.exon2;Parent=g7246.t1;
OW569403.1_Cistogaster_globosa_genome_assembly,_chromosome:_1	AUGUSTUS	start_codon	131526171	131526173	.	-	0	ID=g7246.t1.start1;Parent=g7246.t1;
OW569403.1_Cistogaster_globosa_genome_assembly,_chromosome:_1	AUGUSTUS	gene	131554961	131577243	.	+	.	ID=g7247;
OW569403.1_Cistogaster_globosa_genome_assembly,_chromosome:_1	AUGUSTUS	mRNA	131554961	131577243	1	+	.	ID=g7247.t1;Parent=g7247;
OW569403.1_Cistogaster_globosa_genome_assembly,_chromosome:_1	AUGUSTUS	start_codon	131554961	131554963	.	+	0	ID=g7247.t1.start1;Parent=g7247.t1;
OW569403.1_Cistogaster_globosa_genome_assembly,_chromosome:_1	AUGUSTUS	CDS	131554961	131555874	1	+	0	ID=g7247.t1.CDS1;Parent=g7247.t1;
OW569403.1_Cistogaster_globosa_genome_assembly,_chromosome:_1	AUGUSTUS	exon	131554961	131555874	.	+	.	ID=g7247.t1.exon1;Parent=g7247.t1;
OW569403.1_Cistogaster_globosa_genome_assembly,_chromosome:_1	AUGUSTUS	intron	131555875	131562620	1	+	.	ID=g7247.t1.intron1;Parent=g7247.t1;
OW569403.1_Cistogaster_globosa_genome_assembly,_chromosome:_1	AUGUSTUS	CDS	131562621	131562913	1	+	1	ID=g7247.t1.CDS2;Parent=g7247.t1;
OW569403.1_Cistogaster_globosa_genome_assembly,_chromosome:_1	AUGUSTUS	exon	131562621	131562913	.	+	.	ID=g7247.t1.exon2;Parent=g7247.t1;
OW569403.1_Cistogaster_globosa_genome_assembly,_chromosome:_1	AUGUSTUS	intron	131562914	131565394	1	+	.	ID=g7247.t1.intron2;Parent=g7247.t1;
OW569403.1_Cistogaster_globosa_genome_assembly,_chromosome:_1	AUGUSTUS	CDS	131565395	131566099	1	+	2	ID=g7247.t1.CDS3;Parent=g7247.t1;
OW569403.1_Cistogaster_globosa_genome_assembly,_chromosome:_1	AUGUSTUS	exon	131565395	131566099	.	+	.	ID=g7247.t1.exon3;Parent=g7247.t1;
OW569403.1_Cistogaster_globosa_genome_assembly,_chromosome:_1	AUGUSTUS	intron	131566100	131569885	1	+	.	ID=g7247.t1.intron3;Parent=g7247.t1;
OW569403.1_Cistogaster_globosa_genome_assembly,_chromosome:_1	AUGUSTUS	CDS	131569886	131570187	1	+	2	ID=g7247.t1.CDS4;Parent=g7247.t1;
OW569403.1_Cistogaster_globosa_genome_assembly,_chromosome:_1	AUGUSTUS	exon	131569886	131570187	.	+	.	ID=g7247.t1.exon4;Parent=g7247.t1;
OW569403.1_Cistogaster_globosa_genome_assembly,_chromosome:_1	AUGUSTUS	intron	131570188	131570515	1	+	.	ID=g7247.t1.intron4;Parent=g7247.t1;
OW569403.1_Cistogaster_globosa_genome_assembly,_chromosome:_1	AUGUSTUS	CDS	131570516	131570688	1	+	0	ID=g7247.t1.CDS5;Parent=g7247.t1;
OW569403.1_Cistogaster_globosa_genome_assembly,_chromosome:_1	AUGUSTUS	exon	131570516	131570688	.	+	.	ID=g7247.t1.exon5;Parent=g7247.t1;
OW569403.1_Cistogaster_globosa_genome_assembly,_chromosome:_1	AUGUSTUS	intron	131570689	131572818	1	+	.	ID=g7247.t1.intron5;Parent=g7247.t1;
OW569403.1_Cistogaster_globosa_genome_assembly,_chromosome:_1	AUGUSTUS	CDS	131572819	131572942	1	+	1	ID=g7247.t1.CDS6;Parent=g7247.t1;
OW569403.1_Cistogaster_globosa_genome_assembly,_chromosome:_1	AUGUSTUS	exon	131572819	131572942	.	+	.	ID=g7247.t1.exon6;Parent=g7247.t1;
OW569403.1_Cistogaster_globosa_genome_assembly,_chromosome:_1	AUGUSTUS	intron	131572943	131577114	1	+	.	ID=g7247.t1.intron6;Parent=g7247.t1;
OW569403.1_Cistogaster_globosa_genome_assembly,_chromosome:_1	AUGUSTUS	CDS	131577115	131577243	1	+	0	ID=g7247.t1.CDS7;Parent=g7247.t1;
OW569403.1_Cistogaster_globosa_genome_assembly,_chromosome:_1	AUGUSTUS	exon	131577115	131577243	.	+	.	ID=g7247.t1.exon7;Parent=g7247.t1;
OW569403.1_Cistogaster_globosa_genome_assembly,_chromosome:_1	AUGUSTUS	stop_codon	131577241	131577243	.	+	0	ID=g7247.t1.stop1;Parent=g7247.t1;
OW569403.1_Cistogaster_globosa_genome_assembly,_chromosome:_1	AUGUSTUS	gene	131882691	131883599	.	-	.	ID=g7248;
OW569403.1_Cistogaster_globosa_genome_assembly,_chromosome:_1	AUGUSTUS	mRNA	131882691	131883599	1	-	.	ID=g7248.t1;Parent=g7248;
OW569403.1_Cistogaster_globosa_genome_assembly,_chromosome:_1	AUGUSTUS	stop_codon	131882691	131882693	.	-	0	ID=g7248.t1.stop1;Parent=g7248.t1;
OW569403.1_Cistogaster_globosa_genome_assembly,_chromosome:_1	AUGUSTUS	CDS	131882691	131883599	1	-	0	ID=g7248.t1.CDS1;Parent=g7248.t1;
OW569403.1_Cistogaster_globosa_genome_assembly,_chromosome:_1	AUGUSTUS	exon	131882691	131883599	.	-	.	ID=g7248.t1.exon1;Parent=g7248.t1;
OW569403.1_Cistogaster_globosa_genome_assembly,_chromosome:_1	AUGUSTUS	start_codon	131883597	131883599	.	-	0	ID=g7248.t1.start1;Parent=g7248.t1;
OW569403.1_Cistogaster_globosa_genome_assembly,_chromosome:_1	GeneMark.hmm3	mRNA	131882691	131883536	.	-	.	ID=g7248.t2;Parent=g7248;
OW569403.1_Cistogaster_globosa_genome_assembly,_chromosome:_1	GeneMark.hmm3	CDS	131882691	131883536	.	-	0	ID=g7248.t2.CDS1;Parent=g7248.t2;
OW569403.1_Cistogaster_globosa_genome_assembly,_chromosome:_1	GeneMark.hmm3	exon	131882691	131883536	.	-	0	ID=g7248.t2.exon1;Parent=g7248.t2;
OW569403.1_Cistogaster_globosa_genome_assembly,_chromosome:_1	AUGUSTUS	gene	131889399	131891021	.	-	.	ID=g7249;
OW569403.1_Cistogaster_globosa_genome_assembly,_chromosome:_1	AUGUSTUS	mRNA	131889399	131891021	0.69	-	.	ID=g7249.t1;Parent=g7249;
OW569403.1_Cistogaster_globosa_genome_assembly,_chromosome:_1	AUGUSTUS	stop_codon	131889399	131889401	.	-	0	ID=g7249.t1.stop1;Parent=g7249.t1;
OW569403.1_Cistogaster_globosa_genome_assembly,_chromosome:_1	AUGUSTUS	CDS	131889399	131889435	0.69	-	1	ID=g7249.t1.CDS1;Parent=g7249.t1;
OW569403.1_Cistogaster_globosa_genome_assembly,_chromosome:_1	AUGUSTUS	exon	131889399	131889435	.	-	.	ID=g7249.t1.exon1;Parent=g7249.t1;
OW569403.1_Cistogaster_globosa_genome_assembly,_chromosome:_1	AUGUSTUS	intron	131889436	131890491	0.69	-	.	ID=g7249.t1.intron1;Parent=g7249.t1;
OW569403.1_Cistogaster_globosa_genome_assembly,_chromosome:_1	AUGUSTUS	CDS	131890492	131891021	0.97	-	0	ID=g7249.t1.CDS2;Parent=g7249.t1;
OW569403.1_Cistogaster_globosa_genome_assembly,_chromosome:_1	AUGUSTUS	exon	131890492	131891021	.	-	.	ID=g7249.t1.exon2;Parent=g7249.t1;
OW569403.1_Cistogaster_globosa_genome_assembly,_chromosome:_1	AUGUSTUS	start_codon	131891019	131891021	.	-	0	ID=g7249.t1.start1;Parent=g7249.t1;
OW569403.1_Cistogaster_globosa_genome_assembly,_chromosome:_1	AUGUSTUS	gene	131930266	131936405	.	-	.	ID=g7250;
OW569403.1_Cistogaster_globosa_genome_assembly,_chromosome:_1	AUGUSTUS	mRNA	131930266	131936405	1	-	.	ID=g7250.t1;Parent=g7250;
OW569403.1_Cistogaster_globosa_genome_assembly,_chromosome:_1	AUGUSTUS	stop_codon	131930266	131930268	.	-	0	ID=g7250.t1.stop1;Parent=g7250.t1;
OW569403.1_Cistogaster_globosa_genome_assembly,_chromosome:_1	AUGUSTUS	CDS	131930266	131930403	1	-	0	ID=g7250.t1.CDS1;Parent=g7250.t1;
OW569403.1_Cistogaster_globosa_genome_assembly,_chromosome:_1	AUGUSTUS	exon	131930266	131930403	.	-	.	ID=g7250.t1.exon1;Parent=g7250.t1;
OW569403.1_Cistogaster_globosa_genome_assembly,_chromosome:_1	AUGUSTUS	intron	131930404	131933400	1	-	.	ID=g7250.t1.intron1;Parent=g7250.t1;
OW569403.1_Cistogaster_globosa_genome_assembly,_chromosome:_1	AUGUSTUS	CDS	131933401	131933973	1	-	0	ID=g7250.t1.CDS2;Parent=g7250.t1;
OW569403.1_Cistogaster_globosa_genome_assembly,_chromosome:_1	AUGUSTUS	exon	131933401	131933973	.	-	.	ID=g7250.t1.exon2;Parent=g7250.t1;
OW569403.1_Cistogaster_globosa_genome_assembly,_chromosome:_1	AUGUSTUS	intron	131933974	131934037	1	-	.	ID=g7250.t1.intron2;Parent=g7250.t1;
OW569403.1_Cistogaster_globosa_genome_assembly,_chromosome:_1	AUGUSTUS	CDS	131934038	131934688	1	-	0	ID=g7250.t1.CDS3;Parent=g7250.t1;
OW569403.1_Cistogaster_globosa_genome_assembly,_chromosome:_1	AUGUSTUS	exon	131934038	131934688	.	-	.	ID=g7250.t1.exon3;Parent=g7250.t1;
OW569403.1_Cistogaster_globosa_genome_assembly,_chromosome:_1	AUGUSTUS	intron	131934689	131934918	1	-	.	ID=g7250.t1.intron3;Parent=g7250.t1;
OW569403.1_Cistogaster_globosa_genome_assembly,_chromosome:_1	AUGUSTUS	CDS	131934919	131935836	1	-	0	ID=g7250.t1.CDS4;Parent=g7250.t1;
OW569403.1_Cistogaster_globosa_genome_assembly,_chromosome:_1	AUGUSTUS	exon	131934919	131935836	.	-	.	ID=g7250.t1.exon4;Parent=g7250.t1;
OW569403.1_Cistogaster_globosa_genome_assembly,_chromosome:_1	AUGUSTUS	intron	131935837	131935892	1	-	.	ID=g7250.t1.intron4;Parent=g7250.t1;
OW569403.1_Cistogaster_globosa_genome_assembly,_chromosome:_1	AUGUSTUS	CDS	131935893	131936405	1	-	0	ID=g7250.t1.CDS5;Parent=g7250.t1;
OW569403.1_Cistogaster_globosa_genome_assembly,_chromosome:_1	AUGUSTUS	exon	131935893	131936405	.	-	.	ID=g7250.t1.exon5;Parent=g7250.t1;
OW569403.1_Cistogaster_globosa_genome_assembly,_chromosome:_1	AUGUSTUS	start_codon	131936403	131936405	.	-	0	ID=g7250.t1.start1;Parent=g7250.t1;
OW569403.1_Cistogaster_globosa_genome_assembly,_chromosome:_1	AUGUSTUS	gene	132025678	132026622	.	+	.	ID=g7251;
OW569403.1_Cistogaster_globosa_genome_assembly,_chromosome:_1	AUGUSTUS	mRNA	132025678	132026622	0.56	+	.	ID=g7251.t1;Parent=g7251;
OW569403.1_Cistogaster_globosa_genome_assembly,_chromosome:_1	AUGUSTUS	start_codon	132025678	132025680	.	+	0	ID=g7251.t1.start1;Parent=g7251.t1;
OW569403.1_Cistogaster_globosa_genome_assembly,_chromosome:_1	AUGUSTUS	CDS	132025678	132025880	0.64	+	0	ID=g7251.t1.CDS1;Parent=g7251.t1;
OW569403.1_Cistogaster_globosa_genome_assembly,_chromosome:_1	AUGUSTUS	exon	132025678	132025880	.	+	.	ID=g7251.t1.exon1;Parent=g7251.t1;
OW569403.1_Cistogaster_globosa_genome_assembly,_chromosome:_1	AUGUSTUS	intron	132025881	132025947	0.64	+	.	ID=g7251.t1.intron1;Parent=g7251.t1;
OW569403.1_Cistogaster_globosa_genome_assembly,_chromosome:_1	AUGUSTUS	CDS	132025948	132026066	0.56	+	1	ID=g7251.t1.CDS2;Parent=g7251.t1;
OW569403.1_Cistogaster_globosa_genome_assembly,_chromosome:_1	AUGUSTUS	exon	132025948	132026066	.	+	.	ID=g7251.t1.exon2;Parent=g7251.t1;
OW569403.1_Cistogaster_globosa_genome_assembly,_chromosome:_1	AUGUSTUS	intron	132026067	132026214	0.6	+	.	ID=g7251.t1.intron2;Parent=g7251.t1;
OW569403.1_Cistogaster_globosa_genome_assembly,_chromosome:_1	AUGUSTUS	CDS	132026215	132026231	1	+	2	ID=g7251.t1.CDS3;Parent=g7251.t1;
OW569403.1_Cistogaster_globosa_genome_assembly,_chromosome:_1	AUGUSTUS	exon	132026215	132026231	.	+	.	ID=g7251.t1.exon3;Parent=g7251.t1;
OW569403.1_Cistogaster_globosa_genome_assembly,_chromosome:_1	AUGUSTUS	intron	132026232	132026300	1	+	.	ID=g7251.t1.intron3;Parent=g7251.t1;
OW569403.1_Cistogaster_globosa_genome_assembly,_chromosome:_1	AUGUSTUS	CDS	132026301	132026513	1	+	0	ID=g7251.t1.CDS4;Parent=g7251.t1;
OW569403.1_Cistogaster_globosa_genome_assembly,_chromosome:_1	AUGUSTUS	exon	132026301	132026513	.	+	.	ID=g7251.t1.exon4;Parent=g7251.t1;
OW569403.1_Cistogaster_globosa_genome_assembly,_chromosome:_1	AUGUSTUS	intron	132026514	132026604	1	+	.	ID=g7251.t1.intron4;Parent=g7251.t1;
OW569403.1_Cistogaster_globosa_genome_assembly,_chromosome:_1	AUGUSTUS	CDS	132026605	132026622	1	+	0	ID=g7251.t1.CDS5;Parent=g7251.t1;
OW569403.1_Cistogaster_globosa_genome_assembly,_chromosome:_1	AUGUSTUS	exon	132026605	132026622	.	+	.	ID=g7251.t1.exon5;Parent=g7251.t1;
OW569403.1_Cistogaster_globosa_genome_assembly,_chromosome:_1	AUGUSTUS	stop_codon	132026620	132026622	.	+	0	ID=g7251.t1.stop1;Parent=g7251.t1;
OW569403.1_Cistogaster_globosa_genome_assembly,_chromosome:_1	AUGUSTUS	gene	132027267	132037799	.	+	.	ID=g7252;
OW569403.1_Cistogaster_globosa_genome_assembly,_chromosome:_1	AUGUSTUS	mRNA	132027267	132037799	0.46	+	.	ID=g7252.t1;Parent=g7252;
OW569403.1_Cistogaster_globosa_genome_assembly,_chromosome:_1	AUGUSTUS	start_codon	132027267	132027269	.	+	0	ID=g7252.t1.start1;Parent=g7252.t1;
OW569403.1_Cistogaster_globosa_genome_assembly,_chromosome:_1	AUGUSTUS	CDS	132027267	132027374	0.46	+	0	ID=g7252.t1.CDS1;Parent=g7252.t1;
OW569403.1_Cistogaster_globosa_genome_assembly,_chromosome:_1	AUGUSTUS	exon	132027267	132027374	.	+	.	ID=g7252.t1.exon1;Parent=g7252.t1;
OW569403.1_Cistogaster_globosa_genome_assembly,_chromosome:_1	AUGUSTUS	intron	132027375	132028646	0.46	+	.	ID=g7252.t1.intron1;Parent=g7252.t1;
OW569403.1_Cistogaster_globosa_genome_assembly,_chromosome:_1	AUGUSTUS	CDS	132028647	132028769	1	+	0	ID=g7252.t1.CDS2;Parent=g7252.t1;
OW569403.1_Cistogaster_globosa_genome_assembly,_chromosome:_1	AUGUSTUS	exon	132028647	132028769	.	+	.	ID=g7252.t1.exon2;Parent=g7252.t1;
OW569403.1_Cistogaster_globosa_genome_assembly,_chromosome:_1	AUGUSTUS	intron	132028770	132037085	1	+	.	ID=g7252.t1.intron2;Parent=g7252.t1;
OW569403.1_Cistogaster_globosa_genome_assembly,_chromosome:_1	AUGUSTUS	CDS	132037086	132037799	1	+	0	ID=g7252.t1.CDS3;Parent=g7252.t1;
OW569403.1_Cistogaster_globosa_genome_assembly,_chromosome:_1	AUGUSTUS	exon	132037086	132037799	.	+	.	ID=g7252.t1.exon3;Parent=g7252.t1;
OW569403.1_Cistogaster_globosa_genome_assembly,_chromosome:_1	AUGUSTUS	stop_codon	132037797	132037799	.	+	0	ID=g7252.t1.stop1;Parent=g7252.t1;
OW569403.1_Cistogaster_globosa_genome_assembly,_chromosome:_1	AUGUSTUS	gene	132054442	132072291	.	-	.	ID=g7253;
OW569403.1_Cistogaster_globosa_genome_assembly,_chromosome:_1	AUGUSTUS	mRNA	132054442	132072291	1	-	.	ID=g7253.t1;Parent=g7253;
OW569403.1_Cistogaster_globosa_genome_assembly,_chromosome:_1	AUGUSTUS	stop_codon	132054442	132054444	.	-	0	ID=g7253.t1.stop1;Parent=g7253.t1;
OW569403.1_Cistogaster_globosa_genome_assembly,_chromosome:_1	AUGUSTUS	CDS	132054442	132054695	1	-	2	ID=g7253.t1.CDS1;Parent=g7253.t1;
OW569403.1_Cistogaster_globosa_genome_assembly,_chromosome:_1	AUGUSTUS	exon	132054442	132054695	.	-	.	ID=g7253.t1.exon1;Parent=g7253.t1;
OW569403.1_Cistogaster_globosa_genome_assembly,_chromosome:_1	AUGUSTUS	intron	132054696	132067633	1	-	.	ID=g7253.t1.intron1;Parent=g7253.t1;
OW569403.1_Cistogaster_globosa_genome_assembly,_chromosome:_1	AUGUSTUS	CDS	132067634	132067766	1	-	0	ID=g7253.t1.CDS2;Parent=g7253.t1;
OW569403.1_Cistogaster_globosa_genome_assembly,_chromosome:_1	AUGUSTUS	exon	132067634	132067766	.	-	.	ID=g7253.t1.exon2;Parent=g7253.t1;
OW569403.1_Cistogaster_globosa_genome_assembly,_chromosome:_1	AUGUSTUS	intron	132067767	132071825	1	-	.	ID=g7253.t1.intron2;Parent=g7253.t1;
OW569403.1_Cistogaster_globosa_genome_assembly,_chromosome:_1	AUGUSTUS	CDS	132071826	132071882	1	-	0	ID=g7253.t1.CDS3;Parent=g7253.t1;
OW569403.1_Cistogaster_globosa_genome_assembly,_chromosome:_1	AUGUSTUS	exon	132071826	132071882	.	-	.	ID=g7253.t1.exon3;Parent=g7253.t1;
OW569403.1_Cistogaster_globosa_genome_assembly,_chromosome:_1	AUGUSTUS	intron	132071883	132072165	1	-	.	ID=g7253.t1.intron3;Parent=g7253.t1;
OW569403.1_Cistogaster_globosa_genome_assembly,_chromosome:_1	AUGUSTUS	CDS	132072166	132072291	1	-	0	ID=g7253.t1.CDS4;Parent=g7253.t1;
OW569403.1_Cistogaster_globosa_genome_assembly,_chromosome:_1	AUGUSTUS	exon	132072166	132072291	.	-	.	ID=g7253.t1.exon4;Parent=g7253.t1;
OW569403.1_Cistogaster_globosa_genome_assembly,_chromosome:_1	AUGUSTUS	start_codon	132072289	132072291	.	-	0	ID=g7253.t1.start1;Parent=g7253.t1;
OW569403.1_Cistogaster_globosa_genome_assembly,_chromosome:_1	AUGUSTUS	gene	132090712	132142730	.	-	.	ID=g7254;
OW569403.1_Cistogaster_globosa_genome_assembly,_chromosome:_1	AUGUSTUS	mRNA	132090712	132142730	1	-	.	ID=g7254.t1;Parent=g7254;
OW569403.1_Cistogaster_globosa_genome_assembly,_chromosome:_1	AUGUSTUS	stop_codon	132090712	132090714	.	-	0	ID=g7254.t1.stop1;Parent=g7254.t1;
OW569403.1_Cistogaster_globosa_genome_assembly,_chromosome:_1	AUGUSTUS	CDS	132090712	132090877	1	-	1	ID=g7254.t1.CDS1;Parent=g7254.t1;
OW569403.1_Cistogaster_globosa_genome_assembly,_chromosome:_1	AUGUSTUS	exon	132090712	132090877	.	-	.	ID=g7254.t1.exon1;Parent=g7254.t1;
OW569403.1_Cistogaster_globosa_genome_assembly,_chromosome:_1	AUGUSTUS	intron	132090878	132092547	1	-	.	ID=g7254.t1.intron1;Parent=g7254.t1;
OW569403.1_Cistogaster_globosa_genome_assembly,_chromosome:_1	AUGUSTUS	CDS	132092548	132092737	1	-	2	ID=g7254.t1.CDS2;Parent=g7254.t1;
OW569403.1_Cistogaster_globosa_genome_assembly,_chromosome:_1	AUGUSTUS	exon	132092548	132092737	.	-	.	ID=g7254.t1.exon2;Parent=g7254.t1;
OW569403.1_Cistogaster_globosa_genome_assembly,_chromosome:_1	AUGUSTUS	intron	132092738	132097929	1	-	.	ID=g7254.t1.intron2;Parent=g7254.t1;
OW569403.1_Cistogaster_globosa_genome_assembly,_chromosome:_1	AUGUSTUS	CDS	132097930	132098422	1	-	0	ID=g7254.t1.CDS3;Parent=g7254.t1;
OW569403.1_Cistogaster_globosa_genome_assembly,_chromosome:_1	AUGUSTUS	exon	132097930	132098422	.	-	.	ID=g7254.t1.exon3;Parent=g7254.t1;
OW569403.1_Cistogaster_globosa_genome_assembly,_chromosome:_1	AUGUSTUS	intron	132098423	132098515	1	-	.	ID=g7254.t1.intron3;Parent=g7254.t1;
OW569403.1_Cistogaster_globosa_genome_assembly,_chromosome:_1	AUGUSTUS	CDS	132098516	132098808	1	-	2	ID=g7254.t1.CDS4;Parent=g7254.t1;
OW569403.1_Cistogaster_globosa_genome_assembly,_chromosome:_1	AUGUSTUS	exon	132098516	132098808	.	-	.	ID=g7254.t1.exon4;Parent=g7254.t1;
OW569403.1_Cistogaster_globosa_genome_assembly,_chromosome:_1	AUGUSTUS	intron	132098809	132098887	1	-	.	ID=g7254.t1.intron4;Parent=g7254.t1;
OW569403.1_Cistogaster_globosa_genome_assembly,_chromosome:_1	AUGUSTUS	CDS	132098888	132099040	1	-	2	ID=g7254.t1.CDS5;Parent=g7254.t1;
OW569403.1_Cistogaster_globosa_genome_assembly,_chromosome:_1	AUGUSTUS	exon	132098888	132099040	.	-	.	ID=g7254.t1.exon5;Parent=g7254.t1;
OW569403.1_Cistogaster_globosa_genome_assembly,_chromosome:_1	AUGUSTUS	intron	132099041	132099101	1	-	.	ID=g7254.t1.intron5;Parent=g7254.t1;
OW569403.1_Cistogaster_globosa_genome_assembly,_chromosome:_1	AUGUSTUS	CDS	132099102	132099270	1	-	0	ID=g7254.t1.CDS6;Parent=g7254.t1;
OW569403.1_Cistogaster_globosa_genome_assembly,_chromosome:_1	AUGUSTUS	exon	132099102	132099270	.	-	.	ID=g7254.t1.exon6;Parent=g7254.t1;
OW569403.1_Cistogaster_globosa_genome_assembly,_chromosome:_1	AUGUSTUS	intron	132099271	132103775	1	-	.	ID=g7254.t1.intron6;Parent=g7254.t1;
OW569403.1_Cistogaster_globosa_genome_assembly,_chromosome:_1	AUGUSTUS	CDS	132103776	132105344	1	-	0	ID=g7254.t1.CDS7;Parent=g7254.t1;
OW569403.1_Cistogaster_globosa_genome_assembly,_chromosome:_1	AUGUSTUS	exon	132103776	132105344	.	-	.	ID=g7254.t1.exon7;Parent=g7254.t1;
OW569403.1_Cistogaster_globosa_genome_assembly,_chromosome:_1	AUGUSTUS	intron	132105345	132109515	1	-	.	ID=g7254.t1.intron7;Parent=g7254.t1;
OW569403.1_Cistogaster_globosa_genome_assembly,_chromosome:_1	AUGUSTUS	CDS	132109516	132109764	1	-	0	ID=g7254.t1.CDS8;Parent=g7254.t1;
OW569403.1_Cistogaster_globosa_genome_assembly,_chromosome:_1	AUGUSTUS	exon	132109516	132109764	.	-	.	ID=g7254.t1.exon8;Parent=g7254.t1;
OW569403.1_Cistogaster_globosa_genome_assembly,_chromosome:_1	AUGUSTUS	intron	132109765	132109842	1	-	.	ID=g7254.t1.intron8;Parent=g7254.t1;
OW569403.1_Cistogaster_globosa_genome_assembly,_chromosome:_1	AUGUSTUS	CDS	132109843	132112520	1	-	2	ID=g7254.t1.CDS9;Parent=g7254.t1;
OW569403.1_Cistogaster_globosa_genome_assembly,_chromosome:_1	AUGUSTUS	exon	132109843	132112520	.	-	.	ID=g7254.t1.exon9;Parent=g7254.t1;
OW569403.1_Cistogaster_globosa_genome_assembly,_chromosome:_1	AUGUSTUS	intron	132112521	132114858	1	-	.	ID=g7254.t1.intron9;Parent=g7254.t1;
OW569403.1_Cistogaster_globosa_genome_assembly,_chromosome:_1	AUGUSTUS	CDS	132114859	132115092	1	-	2	ID=g7254.t1.CDS10;Parent=g7254.t1;
OW569403.1_Cistogaster_globosa_genome_assembly,_chromosome:_1	AUGUSTUS	exon	132114859	132115092	.	-	.	ID=g7254.t1.exon10;Parent=g7254.t1;
OW569403.1_Cistogaster_globosa_genome_assembly,_chromosome:_1	AUGUSTUS	intron	132115093	132115153	1	-	.	ID=g7254.t1.intron10;Parent=g7254.t1;
OW569403.1_Cistogaster_globosa_genome_assembly,_chromosome:_1	AUGUSTUS	CDS	132115154	132115739	1	-	0	ID=g7254.t1.CDS11;Parent=g7254.t1;
OW569403.1_Cistogaster_globosa_genome_assembly,_chromosome:_1	AUGUSTUS	exon	132115154	132115739	.	-	.	ID=g7254.t1.exon11;Parent=g7254.t1;
OW569403.1_Cistogaster_globosa_genome_assembly,_chromosome:_1	AUGUSTUS	intron	132115740	132115794	1	-	.	ID=g7254.t1.intron11;Parent=g7254.t1;
OW569403.1_Cistogaster_globosa_genome_assembly,_chromosome:_1	AUGUSTUS	CDS	132115795	132116181	1	-	0	ID=g7254.t1.CDS12;Parent=g7254.t1;
OW569403.1_Cistogaster_globosa_genome_assembly,_chromosome:_1	AUGUSTUS	exon	132115795	132116181	.	-	.	ID=g7254.t1.exon12;Parent=g7254.t1;
OW569403.1_Cistogaster_globosa_genome_assembly,_chromosome:_1	AUGUSTUS	intron	132116182	132125243	1	-	.	ID=g7254.t1.intron12;Parent=g7254.t1;
OW569403.1_Cistogaster_globosa_genome_assembly,_chromosome:_1	AUGUSTUS	CDS	132125244	132125454	1	-	1	ID=g7254.t1.CDS13;Parent=g7254.t1;
OW569403.1_Cistogaster_globosa_genome_assembly,_chromosome:_1	AUGUSTUS	exon	132125244	132125454	.	-	.	ID=g7254.t1.exon13;Parent=g7254.t1;
OW569403.1_Cistogaster_globosa_genome_assembly,_chromosome:_1	AUGUSTUS	intron	132125455	132128583	1	-	.	ID=g7254.t1.intron13;Parent=g7254.t1;
OW569403.1_Cistogaster_globosa_genome_assembly,_chromosome:_1	AUGUSTUS	CDS	132128584	132128739	1	-	1	ID=g7254.t1.CDS14;Parent=g7254.t1;
OW569403.1_Cistogaster_globosa_genome_assembly,_chromosome:_1	AUGUSTUS	exon	132128584	132128739	.	-	.	ID=g7254.t1.exon14;Parent=g7254.t1;
OW569403.1_Cistogaster_globosa_genome_assembly,_chromosome:_1	AUGUSTUS	intron	132128740	132128933	1	-	.	ID=g7254.t1.intron14;Parent=g7254.t1;
OW569403.1_Cistogaster_globosa_genome_assembly,_chromosome:_1	AUGUSTUS	CDS	132128934	132129106	1	-	0	ID=g7254.t1.CDS15;Parent=g7254.t1;
OW569403.1_Cistogaster_globosa_genome_assembly,_chromosome:_1	AUGUSTUS	exon	132128934	132129106	.	-	.	ID=g7254.t1.exon15;Parent=g7254.t1;
OW569403.1_Cistogaster_globosa_genome_assembly,_chromosome:_1	AUGUSTUS	intron	132129107	132129167	1	-	.	ID=g7254.t1.intron15;Parent=g7254.t1;
OW569403.1_Cistogaster_globosa_genome_assembly,_chromosome:_1	AUGUSTUS	CDS	132129168	132131042	1	-	0	ID=g7254.t1.CDS16;Parent=g7254.t1;
OW569403.1_Cistogaster_globosa_genome_assembly,_chromosome:_1	AUGUSTUS	exon	132129168	132131042	.	-	.	ID=g7254.t1.exon16;Parent=g7254.t1;
OW569403.1_Cistogaster_globosa_genome_assembly,_chromosome:_1	AUGUSTUS	intron	132131043	132132764	1	-	.	ID=g7254.t1.intron16;Parent=g7254.t1;
OW569403.1_Cistogaster_globosa_genome_assembly,_chromosome:_1	AUGUSTUS	CDS	132132765	132132964	1	-	2	ID=g7254.t1.CDS17;Parent=g7254.t1;
OW569403.1_Cistogaster_globosa_genome_assembly,_chromosome:_1	AUGUSTUS	exon	132132765	132132964	.	-	.	ID=g7254.t1.exon17;Parent=g7254.t1;
OW569403.1_Cistogaster_globosa_genome_assembly,_chromosome:_1	AUGUSTUS	intron	132132965	132133032	1	-	.	ID=g7254.t1.intron17;Parent=g7254.t1;
OW569403.1_Cistogaster_globosa_genome_assembly,_chromosome:_1	AUGUSTUS	CDS	132133033	132133456	1	-	0	ID=g7254.t1.CDS18;Parent=g7254.t1;
OW569403.1_Cistogaster_globosa_genome_assembly,_chromosome:_1	AUGUSTUS	exon	132133033	132133456	.	-	.	ID=g7254.t1.exon18;Parent=g7254.t1;
OW569403.1_Cistogaster_globosa_genome_assembly,_chromosome:_1	AUGUSTUS	intron	132133457	132133518	1	-	.	ID=g7254.t1.intron18;Parent=g7254.t1;
OW569403.1_Cistogaster_globosa_genome_assembly,_chromosome:_1	AUGUSTUS	CDS	132133519	132133815	1	-	0	ID=g7254.t1.CDS19;Parent=g7254.t1;
OW569403.1_Cistogaster_globosa_genome_assembly,_chromosome:_1	AUGUSTUS	exon	132133519	132133815	.	-	.	ID=g7254.t1.exon19;Parent=g7254.t1;
OW569403.1_Cistogaster_globosa_genome_assembly,_chromosome:_1	AUGUSTUS	intron	132133816	132134883	1	-	.	ID=g7254.t1.intron19;Parent=g7254.t1;
OW569403.1_Cistogaster_globosa_genome_assembly,_chromosome:_1	AUGUSTUS	CDS	132134884	132135107	1	-	2	ID=g7254.t1.CDS20;Parent=g7254.t1;
OW569403.1_Cistogaster_globosa_genome_assembly,_chromosome:_1	AUGUSTUS	exon	132134884	132135107	.	-	.	ID=g7254.t1.exon20;Parent=g7254.t1;
OW569403.1_Cistogaster_globosa_genome_assembly,_chromosome:_1	AUGUSTUS	intron	132135108	132135175	1	-	.	ID=g7254.t1.intron20;Parent=g7254.t1;
OW569403.1_Cistogaster_globosa_genome_assembly,_chromosome:_1	AUGUSTUS	CDS	132135176	132135364	1	-	2	ID=g7254.t1.CDS21;Parent=g7254.t1;
OW569403.1_Cistogaster_globosa_genome_assembly,_chromosome:_1	AUGUSTUS	exon	132135176	132135364	.	-	.	ID=g7254.t1.exon21;Parent=g7254.t1;
OW569403.1_Cistogaster_globosa_genome_assembly,_chromosome:_1	AUGUSTUS	intron	132135365	132135426	1	-	.	ID=g7254.t1.intron21;Parent=g7254.t1;
OW569403.1_Cistogaster_globosa_genome_assembly,_chromosome:_1	AUGUSTUS	CDS	132135427	132135583	1	-	0	ID=g7254.t1.CDS22;Parent=g7254.t1;
OW569403.1_Cistogaster_globosa_genome_assembly,_chromosome:_1	AUGUSTUS	exon	132135427	132135583	.	-	.	ID=g7254.t1.exon22;Parent=g7254.t1;
OW569403.1_Cistogaster_globosa_genome_assembly,_chromosome:_1	AUGUSTUS	intron	132135584	132138002	1	-	.	ID=g7254.t1.intron22;Parent=g7254.t1;
OW569403.1_Cistogaster_globosa_genome_assembly,_chromosome:_1	AUGUSTUS	CDS	132138003	132138122	1	-	0	ID=g7254.t1.CDS23;Parent=g7254.t1;
OW569403.1_Cistogaster_globosa_genome_assembly,_chromosome:_1	AUGUSTUS	exon	132138003	132138122	.	-	.	ID=g7254.t1.exon23;Parent=g7254.t1;
OW569403.1_Cistogaster_globosa_genome_assembly,_chromosome:_1	AUGUSTUS	intron	132138123	132138179	1	-	.	ID=g7254.t1.intron23;Parent=g7254.t1;
OW569403.1_Cistogaster_globosa_genome_assembly,_chromosome:_1	AUGUSTUS	CDS	132138180	132139259	1	-	0	ID=g7254.t1.CDS24;Parent=g7254.t1;
OW569403.1_Cistogaster_globosa_genome_assembly,_chromosome:_1	AUGUSTUS	exon	132138180	132139259	.	-	.	ID=g7254.t1.exon24;Parent=g7254.t1;
OW569403.1_Cistogaster_globosa_genome_assembly,_chromosome:_1	AUGUSTUS	intron	132139260	132139325	1	-	.	ID=g7254.t1.intron24;Parent=g7254.t1;
OW569403.1_Cistogaster_globosa_genome_assembly,_chromosome:_1	AUGUSTUS	CDS	132139326	132139433	1	-	0	ID=g7254.t1.CDS25;Parent=g7254.t1;
OW569403.1_Cistogaster_globosa_genome_assembly,_chromosome:_1	AUGUSTUS	exon	132139326	132139433	.	-	.	ID=g7254.t1.exon25;Parent=g7254.t1;
OW569403.1_Cistogaster_globosa_genome_assembly,_chromosome:_1	AUGUSTUS	intron	132139434	132139493	1	-	.	ID=g7254.t1.intron25;Parent=g7254.t1;
OW569403.1_Cistogaster_globosa_genome_assembly,_chromosome:_1	AUGUSTUS	CDS	132139494	132140130	1	-	1	ID=g7254.t1.CDS26;Parent=g7254.t1;
OW569403.1_Cistogaster_globosa_genome_assembly,_chromosome:_1	AUGUSTUS	exon	132139494	132140130	.	-	.	ID=g7254.t1.exon26;Parent=g7254.t1;
OW569403.1_Cistogaster_globosa_genome_assembly,_chromosome:_1	AUGUSTUS	intron	132140131	132140307	1	-	.	ID=g7254.t1.intron26;Parent=g7254.t1;
OW569403.1_Cistogaster_globosa_genome_assembly,_chromosome:_1	AUGUSTUS	CDS	132140308	132140461	1	-	2	ID=g7254.t1.CDS27;Parent=g7254.t1;
OW569403.1_Cistogaster_globosa_genome_assembly,_chromosome:_1	AUGUSTUS	exon	132140308	132140461	.	-	.	ID=g7254.t1.exon27;Parent=g7254.t1;
OW569403.1_Cistogaster_globosa_genome_assembly,_chromosome:_1	AUGUSTUS	intron	132140462	132142345	1	-	.	ID=g7254.t1.intron27;Parent=g7254.t1;
OW569403.1_Cistogaster_globosa_genome_assembly,_chromosome:_1	AUGUSTUS	CDS	132142346	132142505	1	-	0	ID=g7254.t1.CDS28;Parent=g7254.t1;
OW569403.1_Cistogaster_globosa_genome_assembly,_chromosome:_1	AUGUSTUS	exon	132142346	132142505	.	-	.	ID=g7254.t1.exon28;Parent=g7254.t1;
OW569403.1_Cistogaster_globosa_genome_assembly,_chromosome:_1	AUGUSTUS	intron	132142506	132142565	1	-	.	ID=g7254.t1.intron28;Parent=g7254.t1;
OW569403.1_Cistogaster_globosa_genome_assembly,_chromosome:_1	AUGUSTUS	CDS	132142566	132142730	1	-	0	ID=g7254.t1.CDS29;Parent=g7254.t1;
OW569403.1_Cistogaster_globosa_genome_assembly,_chromosome:_1	AUGUSTUS	exon	132142566	132142730	.	-	.	ID=g7254.t1.exon29;Parent=g7254.t1;
OW569403.1_Cistogaster_globosa_genome_assembly,_chromosome:_1	AUGUSTUS	start_codon	132142728	132142730	.	-	0	ID=g7254.t1.start1;Parent=g7254.t1;
OW569403.1_Cistogaster_globosa_genome_assembly,_chromosome:_1	AUGUSTUS	mRNA	132090712	132142730	0.87	-	.	ID=g7254.t2;Parent=g7254;
OW569403.1_Cistogaster_globosa_genome_assembly,_chromosome:_1	AUGUSTUS	stop_codon	132090712	132090714	.	-	0	ID=g7254.t2.stop1;Parent=g7254.t2;
OW569403.1_Cistogaster_globosa_genome_assembly,_chromosome:_1	AUGUSTUS	CDS	132090712	132090877	1	-	1	ID=g7254.t2.CDS1;Parent=g7254.t2;
OW569403.1_Cistogaster_globosa_genome_assembly,_chromosome:_1	AUGUSTUS	exon	132090712	132090877	.	-	.	ID=g7254.t2.exon1;Parent=g7254.t2;
OW569403.1_Cistogaster_globosa_genome_assembly,_chromosome:_1	AUGUSTUS	intron	132090878	132092547	1	-	.	ID=g7254.t2.intron1;Parent=g7254.t2;
OW569403.1_Cistogaster_globosa_genome_assembly,_chromosome:_1	AUGUSTUS	CDS	132092548	132092737	1	-	2	ID=g7254.t2.CDS2;Parent=g7254.t2;
OW569403.1_Cistogaster_globosa_genome_assembly,_chromosome:_1	AUGUSTUS	exon	132092548	132092737	.	-	.	ID=g7254.t2.exon2;Parent=g7254.t2;
OW569403.1_Cistogaster_globosa_genome_assembly,_chromosome:_1	AUGUSTUS	intron	132092738	132097929	1	-	.	ID=g7254.t2.intron2;Parent=g7254.t2;
OW569403.1_Cistogaster_globosa_genome_assembly,_chromosome:_1	AUGUSTUS	CDS	132097930	132098422	1	-	0	ID=g7254.t2.CDS3;Parent=g7254.t2;
OW569403.1_Cistogaster_globosa_genome_assembly,_chromosome:_1	AUGUSTUS	exon	132097930	132098422	.	-	.	ID=g7254.t2.exon3;Parent=g7254.t2;
OW569403.1_Cistogaster_globosa_genome_assembly,_chromosome:_1	AUGUSTUS	intron	132098423	132098515	1	-	.	ID=g7254.t2.intron3;Parent=g7254.t2;
OW569403.1_Cistogaster_globosa_genome_assembly,_chromosome:_1	AUGUSTUS	CDS	132098516	132098808	1	-	2	ID=g7254.t2.CDS4;Parent=g7254.t2;
OW569403.1_Cistogaster_globosa_genome_assembly,_chromosome:_1	AUGUSTUS	exon	132098516	132098808	.	-	.	ID=g7254.t2.exon4;Parent=g7254.t2;
OW569403.1_Cistogaster_globosa_genome_assembly,_chromosome:_1	AUGUSTUS	intron	132098809	132098887	1	-	.	ID=g7254.t2.intron4;Parent=g7254.t2;
OW569403.1_Cistogaster_globosa_genome_assembly,_chromosome:_1	AUGUSTUS	CDS	132098888	132099040	1	-	2	ID=g7254.t2.CDS5;Parent=g7254.t2;
OW569403.1_Cistogaster_globosa_genome_assembly,_chromosome:_1	AUGUSTUS	exon	132098888	132099040	.	-	.	ID=g7254.t2.exon5;Parent=g7254.t2;
OW569403.1_Cistogaster_globosa_genome_assembly,_chromosome:_1	AUGUSTUS	intron	132099041	132099101	1	-	.	ID=g7254.t2.intron5;Parent=g7254.t2;
OW569403.1_Cistogaster_globosa_genome_assembly,_chromosome:_1	AUGUSTUS	CDS	132099102	132099270	1	-	0	ID=g7254.t2.CDS6;Parent=g7254.t2;
OW569403.1_Cistogaster_globosa_genome_assembly,_chromosome:_1	AUGUSTUS	exon	132099102	132099270	.	-	.	ID=g7254.t2.exon6;Parent=g7254.t2;
OW569403.1_Cistogaster_globosa_genome_assembly,_chromosome:_1	AUGUSTUS	intron	132099271	132103775	1	-	.	ID=g7254.t2.intron6;Parent=g7254.t2;
OW569403.1_Cistogaster_globosa_genome_assembly,_chromosome:_1	AUGUSTUS	CDS	132103776	132105344	1	-	0	ID=g7254.t2.CDS7;Parent=g7254.t2;
OW569403.1_Cistogaster_globosa_genome_assembly,_chromosome:_1	AUGUSTUS	exon	132103776	132105344	.	-	.	ID=g7254.t2.exon7;Parent=g7254.t2;
OW569403.1_Cistogaster_globosa_genome_assembly,_chromosome:_1	AUGUSTUS	intron	132105345	132109515	1	-	.	ID=g7254.t2.intron7;Parent=g7254.t2;
OW569403.1_Cistogaster_globosa_genome_assembly,_chromosome:_1	AUGUSTUS	CDS	132109516	132109764	1	-	0	ID=g7254.t2.CDS8;Parent=g7254.t2;
OW569403.1_Cistogaster_globosa_genome_assembly,_chromosome:_1	AUGUSTUS	exon	132109516	132109764	.	-	.	ID=g7254.t2.exon8;Parent=g7254.t2;
OW569403.1_Cistogaster_globosa_genome_assembly,_chromosome:_1	AUGUSTUS	intron	132109765	132109842	1	-	.	ID=g7254.t2.intron8;Parent=g7254.t2;
OW569403.1_Cistogaster_globosa_genome_assembly,_chromosome:_1	AUGUSTUS	CDS	132109843	132112520	1	-	2	ID=g7254.t2.CDS9;Parent=g7254.t2;
OW569403.1_Cistogaster_globosa_genome_assembly,_chromosome:_1	AUGUSTUS	exon	132109843	132112520	.	-	.	ID=g7254.t2.exon9;Parent=g7254.t2;
OW569403.1_Cistogaster_globosa_genome_assembly,_chromosome:_1	AUGUSTUS	intron	132112521	132114692	0.87	-	.	ID=g7254.t2.intron9;Parent=g7254.t2;
OW569403.1_Cistogaster_globosa_genome_assembly,_chromosome:_1	AUGUSTUS	CDS	132114693	132114746	0.87	-	2	ID=g7254.t2.CDS10;Parent=g7254.t2;
OW569403.1_Cistogaster_globosa_genome_assembly,_chromosome:_1	AUGUSTUS	exon	132114693	132114746	.	-	.	ID=g7254.t2.exon10;Parent=g7254.t2;
OW569403.1_Cistogaster_globosa_genome_assembly,_chromosome:_1	AUGUSTUS	intron	132114747	132114858	0.87	-	.	ID=g7254.t2.intron10;Parent=g7254.t2;
OW569403.1_Cistogaster_globosa_genome_assembly,_chromosome:_1	AUGUSTUS	CDS	132114859	132115092	0.99	-	2	ID=g7254.t2.CDS11;Parent=g7254.t2;
OW569403.1_Cistogaster_globosa_genome_assembly,_chromosome:_1	AUGUSTUS	exon	132114859	132115092	.	-	.	ID=g7254.t2.exon11;Parent=g7254.t2;
OW569403.1_Cistogaster_globosa_genome_assembly,_chromosome:_1	AUGUSTUS	intron	132115093	132115153	1	-	.	ID=g7254.t2.intron11;Parent=g7254.t2;
OW569403.1_Cistogaster_globosa_genome_assembly,_chromosome:_1	AUGUSTUS	CDS	132115154	132115739	1	-	0	ID=g7254.t2.CDS12;Parent=g7254.t2;
OW569403.1_Cistogaster_globosa_genome_assembly,_chromosome:_1	AUGUSTUS	exon	132115154	132115739	.	-	.	ID=g7254.t2.exon12;Parent=g7254.t2;
OW569403.1_Cistogaster_globosa_genome_assembly,_chromosome:_1	AUGUSTUS	intron	132115740	132115794	1	-	.	ID=g7254.t2.intron12;Parent=g7254.t2;
OW569403.1_Cistogaster_globosa_genome_assembly,_chromosome:_1	AUGUSTUS	CDS	132115795	132116181	1	-	0	ID=g7254.t2.CDS13;Parent=g7254.t2;
OW569403.1_Cistogaster_globosa_genome_assembly,_chromosome:_1	AUGUSTUS	exon	132115795	132116181	.	-	.	ID=g7254.t2.exon13;Parent=g7254.t2;
OW569403.1_Cistogaster_globosa_genome_assembly,_chromosome:_1	AUGUSTUS	intron	132116182	132125243	1	-	.	ID=g7254.t2.intron13;Parent=g7254.t2;
OW569403.1_Cistogaster_globosa_genome_assembly,_chromosome:_1	AUGUSTUS	CDS	132125244	132125454	1	-	1	ID=g7254.t2.CDS14;Parent=g7254.t2;
OW569403.1_Cistogaster_globosa_genome_assembly,_chromosome:_1	AUGUSTUS	exon	132125244	132125454	.	-	.	ID=g7254.t2.exon14;Parent=g7254.t2;
OW569403.1_Cistogaster_globosa_genome_assembly,_chromosome:_1	AUGUSTUS	intron	132125455	132128583	1	-	.	ID=g7254.t2.intron14;Parent=g7254.t2;
OW569403.1_Cistogaster_globosa_genome_assembly,_chromosome:_1	AUGUSTUS	CDS	132128584	132128739	1	-	1	ID=g7254.t2.CDS15;Parent=g7254.t2;
OW569403.1_Cistogaster_globosa_genome_assembly,_chromosome:_1	AUGUSTUS	exon	132128584	132128739	.	-	.	ID=g7254.t2.exon15;Parent=g7254.t2;
OW569403.1_Cistogaster_globosa_genome_assembly,_chromosome:_1	AUGUSTUS	intron	132128740	132128933	1	-	.	ID=g7254.t2.intron15;Parent=g7254.t2;
OW569403.1_Cistogaster_globosa_genome_assembly,_chromosome:_1	AUGUSTUS	CDS	132128934	132129106	1	-	0	ID=g7254.t2.CDS16;Parent=g7254.t2;
OW569403.1_Cistogaster_globosa_genome_assembly,_chromosome:_1	AUGUSTUS	exon	132128934	132129106	.	-	.	ID=g7254.t2.exon16;Parent=g7254.t2;
OW569403.1_Cistogaster_globosa_genome_assembly,_chromosome:_1	AUGUSTUS	intron	132129107	132129167	1	-	.	ID=g7254.t2.intron16;Parent=g7254.t2;
OW569403.1_Cistogaster_globosa_genome_assembly,_chromosome:_1	AUGUSTUS	CDS	132129168	132131042	1	-	0	ID=g7254.t2.CDS17;Parent=g7254.t2;
OW569403.1_Cistogaster_globosa_genome_assembly,_chromosome:_1	AUGUSTUS	exon	132129168	132131042	.	-	.	ID=g7254.t2.exon17;Parent=g7254.t2;
OW569403.1_Cistogaster_globosa_genome_assembly,_chromosome:_1	AUGUSTUS	intron	132131043	132132764	1	-	.	ID=g7254.t2.intron17;Parent=g7254.t2;
OW569403.1_Cistogaster_globosa_genome_assembly,_chromosome:_1	AUGUSTUS	CDS	132132765	132132964	1	-	2	ID=g7254.t2.CDS18;Parent=g7254.t2;
OW569403.1_Cistogaster_globosa_genome_assembly,_chromosome:_1	AUGUSTUS	exon	132132765	132132964	.	-	.	ID=g7254.t2.exon18;Parent=g7254.t2;
OW569403.1_Cistogaster_globosa_genome_assembly,_chromosome:_1	AUGUSTUS	intron	132132965	132133032	1	-	.	ID=g7254.t2.intron18;Parent=g7254.t2;
OW569403.1_Cistogaster_globosa_genome_assembly,_chromosome:_1	AUGUSTUS	CDS	132133033	132133456	1	-	0	ID=g7254.t2.CDS19;Parent=g7254.t2;
OW569403.1_Cistogaster_globosa_genome_assembly,_chromosome:_1	AUGUSTUS	exon	132133033	132133456	.	-	.	ID=g7254.t2.exon19;Parent=g7254.t2;
OW569403.1_Cistogaster_globosa_genome_assembly,_chromosome:_1	AUGUSTUS	intron	132133457	132133518	1	-	.	ID=g7254.t2.intron19;Parent=g7254.t2;
OW569403.1_Cistogaster_globosa_genome_assembly,_chromosome:_1	AUGUSTUS	CDS	132133519	132133815	1	-	0	ID=g7254.t2.CDS20;Parent=g7254.t2;
OW569403.1_Cistogaster_globosa_genome_assembly,_chromosome:_1	AUGUSTUS	exon	132133519	132133815	.	-	.	ID=g7254.t2.exon20;Parent=g7254.t2;
OW569403.1_Cistogaster_globosa_genome_assembly,_chromosome:_1	AUGUSTUS	intron	132133816	132134883	1	-	.	ID=g7254.t2.intron20;Parent=g7254.t2;
OW569403.1_Cistogaster_globosa_genome_assembly,_chromosome:_1	AUGUSTUS	CDS	132134884	132135107	1	-	2	ID=g7254.t2.CDS21;Parent=g7254.t2;
OW569403.1_Cistogaster_globosa_genome_assembly,_chromosome:_1	AUGUSTUS	exon	132134884	132135107	.	-	.	ID=g7254.t2.exon21;Parent=g7254.t2;
OW569403.1_Cistogaster_globosa_genome_assembly,_chromosome:_1	AUGUSTUS	intron	132135108	132135175	1	-	.	ID=g7254.t2.intron21;Parent=g7254.t2;
OW569403.1_Cistogaster_globosa_genome_assembly,_chromosome:_1	AUGUSTUS	CDS	132135176	132135364	1	-	2	ID=g7254.t2.CDS22;Parent=g7254.t2;
OW569403.1_Cistogaster_globosa_genome_assembly,_chromosome:_1	AUGUSTUS	exon	132135176	132135364	.	-	.	ID=g7254.t2.exon22;Parent=g7254.t2;
OW569403.1_Cistogaster_globosa_genome_assembly,_chromosome:_1	AUGUSTUS	intron	132135365	132135426	1	-	.	ID=g7254.t2.intron22;Parent=g7254.t2;
OW569403.1_Cistogaster_globosa_genome_assembly,_chromosome:_1	AUGUSTUS	CDS	132135427	132135583	1	-	0	ID=g7254.t2.CDS23;Parent=g7254.t2;
OW569403.1_Cistogaster_globosa_genome_assembly,_chromosome:_1	AUGUSTUS	exon	132135427	132135583	.	-	.	ID=g7254.t2.exon23;Parent=g7254.t2;
OW569403.1_Cistogaster_globosa_genome_assembly,_chromosome:_1	AUGUSTUS	intron	132135584	132138002	1	-	.	ID=g7254.t2.intron23;Parent=g7254.t2;
OW569403.1_Cistogaster_globosa_genome_assembly,_chromosome:_1	AUGUSTUS	CDS	132138003	132138122	1	-	0	ID=g7254.t2.CDS24;Parent=g7254.t2;
OW569403.1_Cistogaster_globosa_genome_assembly,_chromosome:_1	AUGUSTUS	exon	132138003	132138122	.	-	.	ID=g7254.t2.exon24;Parent=g7254.t2;
OW569403.1_Cistogaster_globosa_genome_assembly,_chromosome:_1	AUGUSTUS	intron	132138123	132138179	1	-	.	ID=g7254.t2.intron24;Parent=g7254.t2;
OW569403.1_Cistogaster_globosa_genome_assembly,_chromosome:_1	AUGUSTUS	CDS	132138180	132139259	1	-	0	ID=g7254.t2.CDS25;Parent=g7254.t2;
OW569403.1_Cistogaster_globosa_genome_assembly,_chromosome:_1	AUGUSTUS	exon	132138180	132139259	.	-	.	ID=g7254.t2.exon25;Parent=g7254.t2;
OW569403.1_Cistogaster_globosa_genome_assembly,_chromosome:_1	AUGUSTUS	intron	132139260	132139325	1	-	.	ID=g7254.t2.intron25;Parent=g7254.t2;
OW569403.1_Cistogaster_globosa_genome_assembly,_chromosome:_1	AUGUSTUS	CDS	132139326	132139433	1	-	0	ID=g7254.t2.CDS26;Parent=g7254.t2;
OW569403.1_Cistogaster_globosa_genome_assembly,_chromosome:_1	AUGUSTUS	exon	132139326	132139433	.	-	.	ID=g7254.t2.exon26;Parent=g7254.t2;
OW569403.1_Cistogaster_globosa_genome_assembly,_chromosome:_1	AUGUSTUS	intron	132139434	132139493	1	-	.	ID=g7254.t2.intron26;Parent=g7254.t2;
OW569403.1_Cistogaster_globosa_genome_assembly,_chromosome:_1	AUGUSTUS	CDS	132139494	132140130	1	-	1	ID=g7254.t2.CDS27;Parent=g7254.t2;
OW569403.1_Cistogaster_globosa_genome_assembly,_chromosome:_1	AUGUSTUS	exon	132139494	132140130	.	-	.	ID=g7254.t2.exon27;Parent=g7254.t2;
OW569403.1_Cistogaster_globosa_genome_assembly,_chromosome:_1	AUGUSTUS	intron	132140131	132140307	1	-	.	ID=g7254.t2.intron27;Parent=g7254.t2;
OW569403.1_Cistogaster_globosa_genome_assembly,_chromosome:_1	AUGUSTUS	CDS	132140308	132140461	1	-	2	ID=g7254.t2.CDS28;Parent=g7254.t2;
OW569403.1_Cistogaster_globosa_genome_assembly,_chromosome:_1	AUGUSTUS	exon	132140308	132140461	.	-	.	ID=g7254.t2.exon28;Parent=g7254.t2;
OW569403.1_Cistogaster_globosa_genome_assembly,_chromosome:_1	AUGUSTUS	intron	132140462	132142345	1	-	.	ID=g7254.t2.intron28;Parent=g7254.t2;
OW569403.1_Cistogaster_globosa_genome_assembly,_chromosome:_1	AUGUSTUS	CDS	132142346	132142505	1	-	0	ID=g7254.t2.CDS29;Parent=g7254.t2;
OW569403.1_Cistogaster_globosa_genome_assembly,_chromosome:_1	AUGUSTUS	exon	132142346	132142505	.	-	.	ID=g7254.t2.exon29;Parent=g7254.t2;
OW569403.1_Cistogaster_globosa_genome_assembly,_chromosome:_1	AUGUSTUS	intron	132142506	132142565	1	-	.	ID=g7254.t2.intron29;Parent=g7254.t2;
OW569403.1_Cistogaster_globosa_genome_assembly,_chromosome:_1	AUGUSTUS	CDS	132142566	132142730	1	-	0	ID=g7254.t2.CDS30;Parent=g7254.t2;
OW569403.1_Cistogaster_globosa_genome_assembly,_chromosome:_1	AUGUSTUS	exon	132142566	132142730	.	-	.	ID=g7254.t2.exon30;Parent=g7254.t2;
OW569403.1_Cistogaster_globosa_genome_assembly,_chromosome:_1	AUGUSTUS	start_codon	132142728	132142730	.	-	0	ID=g7254.t2.start1;Parent=g7254.t2;
OW569403.1_Cistogaster_globosa_genome_assembly,_chromosome:_1	AUGUSTUS	gene	132155820	132161852	.	+	.	ID=g7255;
OW569403.1_Cistogaster_globosa_genome_assembly,_chromosome:_1	AUGUSTUS	mRNA	132155820	132161852	1	+	.	ID=g7255.t1;Parent=g7255;
OW569403.1_Cistogaster_globosa_genome_assembly,_chromosome:_1	AUGUSTUS	start_codon	132155820	132155822	.	+	0	ID=g7255.t1.start1;Parent=g7255.t1;
OW569403.1_Cistogaster_globosa_genome_assembly,_chromosome:_1	AUGUSTUS	CDS	132155820	132155832	1	+	0	ID=g7255.t1.CDS1;Parent=g7255.t1;
OW569403.1_Cistogaster_globosa_genome_assembly,_chromosome:_1	AUGUSTUS	exon	132155820	132155832	.	+	.	ID=g7255.t1.exon1;Parent=g7255.t1;
OW569403.1_Cistogaster_globosa_genome_assembly,_chromosome:_1	AUGUSTUS	intron	132155833	132157833	1	+	.	ID=g7255.t1.intron1;Parent=g7255.t1;
OW569403.1_Cistogaster_globosa_genome_assembly,_chromosome:_1	AUGUSTUS	CDS	132157834	132157944	1	+	2	ID=g7255.t1.CDS2;Parent=g7255.t1;
OW569403.1_Cistogaster_globosa_genome_assembly,_chromosome:_1	AUGUSTUS	exon	132157834	132157944	.	+	.	ID=g7255.t1.exon2;Parent=g7255.t1;
OW569403.1_Cistogaster_globosa_genome_assembly,_chromosome:_1	AUGUSTUS	intron	132157945	132160928	1	+	.	ID=g7255.t1.intron2;Parent=g7255.t1;
OW569403.1_Cistogaster_globosa_genome_assembly,_chromosome:_1	AUGUSTUS	CDS	132160929	132161183	1	+	2	ID=g7255.t1.CDS3;Parent=g7255.t1;
OW569403.1_Cistogaster_globosa_genome_assembly,_chromosome:_1	AUGUSTUS	exon	132160929	132161183	.	+	.	ID=g7255.t1.exon3;Parent=g7255.t1;
OW569403.1_Cistogaster_globosa_genome_assembly,_chromosome:_1	AUGUSTUS	intron	132161184	132161244	1	+	.	ID=g7255.t1.intron3;Parent=g7255.t1;
OW569403.1_Cistogaster_globosa_genome_assembly,_chromosome:_1	AUGUSTUS	CDS	132161245	132161384	1	+	2	ID=g7255.t1.CDS4;Parent=g7255.t1;
OW569403.1_Cistogaster_globosa_genome_assembly,_chromosome:_1	AUGUSTUS	exon	132161245	132161384	.	+	.	ID=g7255.t1.exon4;Parent=g7255.t1;
OW569403.1_Cistogaster_globosa_genome_assembly,_chromosome:_1	AUGUSTUS	intron	132161385	132161443	1	+	.	ID=g7255.t1.intron4;Parent=g7255.t1;
OW569403.1_Cistogaster_globosa_genome_assembly,_chromosome:_1	AUGUSTUS	CDS	132161444	132161650	1	+	0	ID=g7255.t1.CDS5;Parent=g7255.t1;
OW569403.1_Cistogaster_globosa_genome_assembly,_chromosome:_1	AUGUSTUS	exon	132161444	132161650	.	+	.	ID=g7255.t1.exon5;Parent=g7255.t1;
OW569403.1_Cistogaster_globosa_genome_assembly,_chromosome:_1	AUGUSTUS	intron	132161651	132161717	1	+	.	ID=g7255.t1.intron5;Parent=g7255.t1;
OW569403.1_Cistogaster_globosa_genome_assembly,_chromosome:_1	AUGUSTUS	CDS	132161718	132161852	1	+	0	ID=g7255.t1.CDS6;Parent=g7255.t1;
OW569403.1_Cistogaster_globosa_genome_assembly,_chromosome:_1	AUGUSTUS	exon	132161718	132161852	.	+	.	ID=g7255.t1.exon6;Parent=g7255.t1;
OW569403.1_Cistogaster_globosa_genome_assembly,_chromosome:_1	AUGUSTUS	stop_codon	132161850	132161852	.	+	0	ID=g7255.t1.stop1;Parent=g7255.t1;
OW569403.1_Cistogaster_globosa_genome_assembly,_chromosome:_1	AUGUSTUS	gene	132170007	132176337	.	+	.	ID=g7256;
OW569403.1_Cistogaster_globosa_genome_assembly,_chromosome:_1	AUGUSTUS	mRNA	132170007	132176337	1	+	.	ID=g7256.t1;Parent=g7256;
OW569403.1_Cistogaster_globosa_genome_assembly,_chromosome:_1	AUGUSTUS	start_codon	132170007	132170009	.	+	0	ID=g7256.t1.start1;Parent=g7256.t1;
OW569403.1_Cistogaster_globosa_genome_assembly,_chromosome:_1	AUGUSTUS	CDS	132170007	132170648	1	+	0	ID=g7256.t1.CDS1;Parent=g7256.t1;
OW569403.1_Cistogaster_globosa_genome_assembly,_chromosome:_1	AUGUSTUS	exon	132170007	132170648	.	+	.	ID=g7256.t1.exon1;Parent=g7256.t1;
OW569403.1_Cistogaster_globosa_genome_assembly,_chromosome:_1	AUGUSTUS	intron	132170649	132170713	1	+	.	ID=g7256.t1.intron1;Parent=g7256.t1;
OW569403.1_Cistogaster_globosa_genome_assembly,_chromosome:_1	AUGUSTUS	CDS	132170714	132170857	1	+	0	ID=g7256.t1.CDS2;Parent=g7256.t1;
OW569403.1_Cistogaster_globosa_genome_assembly,_chromosome:_1	AUGUSTUS	exon	132170714	132170857	.	+	.	ID=g7256.t1.exon2;Parent=g7256.t1;
OW569403.1_Cistogaster_globosa_genome_assembly,_chromosome:_1	AUGUSTUS	intron	132170858	132170979	1	+	.	ID=g7256.t1.intron2;Parent=g7256.t1;
OW569403.1_Cistogaster_globosa_genome_assembly,_chromosome:_1	AUGUSTUS	CDS	132170980	132171087	1	+	0	ID=g7256.t1.CDS3;Parent=g7256.t1;
OW569403.1_Cistogaster_globosa_genome_assembly,_chromosome:_1	AUGUSTUS	exon	132170980	132171087	.	+	.	ID=g7256.t1.exon3;Parent=g7256.t1;
OW569403.1_Cistogaster_globosa_genome_assembly,_chromosome:_1	AUGUSTUS	intron	132171088	132171225	1	+	.	ID=g7256.t1.intron3;Parent=g7256.t1;
OW569403.1_Cistogaster_globosa_genome_assembly,_chromosome:_1	AUGUSTUS	CDS	132171226	132171319	1	+	0	ID=g7256.t1.CDS4;Parent=g7256.t1;
OW569403.1_Cistogaster_globosa_genome_assembly,_chromosome:_1	AUGUSTUS	exon	132171226	132171319	.	+	.	ID=g7256.t1.exon4;Parent=g7256.t1;
OW569403.1_Cistogaster_globosa_genome_assembly,_chromosome:_1	AUGUSTUS	intron	132171320	132174636	1	+	.	ID=g7256.t1.intron4;Parent=g7256.t1;
OW569403.1_Cistogaster_globosa_genome_assembly,_chromosome:_1	AUGUSTUS	CDS	132174637	132174775	1	+	2	ID=g7256.t1.CDS5;Parent=g7256.t1;
OW569403.1_Cistogaster_globosa_genome_assembly,_chromosome:_1	AUGUSTUS	exon	132174637	132174775	.	+	.	ID=g7256.t1.exon5;Parent=g7256.t1;
OW569403.1_Cistogaster_globosa_genome_assembly,_chromosome:_1	AUGUSTUS	intron	132174776	132175547	1	+	.	ID=g7256.t1.intron5;Parent=g7256.t1;
OW569403.1_Cistogaster_globosa_genome_assembly,_chromosome:_1	AUGUSTUS	CDS	132175548	132176337	1	+	1	ID=g7256.t1.CDS6;Parent=g7256.t1;
OW569403.1_Cistogaster_globosa_genome_assembly,_chromosome:_1	AUGUSTUS	exon	132175548	132176337	.	+	.	ID=g7256.t1.exon6;Parent=g7256.t1;
OW569403.1_Cistogaster_globosa_genome_assembly,_chromosome:_1	AUGUSTUS	stop_codon	132176335	132176337	.	+	0	ID=g7256.t1.stop1;Parent=g7256.t1;
OW569403.1_Cistogaster_globosa_genome_assembly,_chromosome:_1	AUGUSTUS	gene	132186459	132186704	.	-	.	ID=g7257;
OW569403.1_Cistogaster_globosa_genome_assembly,_chromosome:_1	AUGUSTUS	mRNA	132186459	132186704	1	-	.	ID=g7257.t1;Parent=g7257;
OW569403.1_Cistogaster_globosa_genome_assembly,_chromosome:_1	AUGUSTUS	stop_codon	132186459	132186461	.	-	0	ID=g7257.t1.stop1;Parent=g7257.t1;
OW569403.1_Cistogaster_globosa_genome_assembly,_chromosome:_1	AUGUSTUS	CDS	132186459	132186704	1	-	0	ID=g7257.t1.CDS1;Parent=g7257.t1;
OW569403.1_Cistogaster_globosa_genome_assembly,_chromosome:_1	AUGUSTUS	exon	132186459	132186704	.	-	.	ID=g7257.t1.exon1;Parent=g7257.t1;
OW569403.1_Cistogaster_globosa_genome_assembly,_chromosome:_1	AUGUSTUS	start_codon	132186702	132186704	.	-	0	ID=g7257.t1.start1;Parent=g7257.t1;
OW569403.1_Cistogaster_globosa_genome_assembly,_chromosome:_1	AUGUSTUS	gene	132186732	132187805	.	-	.	ID=g7258;
OW569403.1_Cistogaster_globosa_genome_assembly,_chromosome:_1	AUGUSTUS	mRNA	132186732	132187805	1	-	.	ID=g7258.t1;Parent=g7258;
OW569403.1_Cistogaster_globosa_genome_assembly,_chromosome:_1	AUGUSTUS	stop_codon	132186732	132186734	.	-	0	ID=g7258.t1.stop1;Parent=g7258.t1;
OW569403.1_Cistogaster_globosa_genome_assembly,_chromosome:_1	AUGUSTUS	CDS	132186732	132186940	1	-	2	ID=g7258.t1.CDS1;Parent=g7258.t1;
OW569403.1_Cistogaster_globosa_genome_assembly,_chromosome:_1	AUGUSTUS	exon	132186732	132186940	.	-	.	ID=g7258.t1.exon1;Parent=g7258.t1;
OW569403.1_Cistogaster_globosa_genome_assembly,_chromosome:_1	AUGUSTUS	intron	132186941	132187012	1	-	.	ID=g7258.t1.intron1;Parent=g7258.t1;
OW569403.1_Cistogaster_globosa_genome_assembly,_chromosome:_1	AUGUSTUS	CDS	132187013	132187244	1	-	0	ID=g7258.t1.CDS2;Parent=g7258.t1;
OW569403.1_Cistogaster_globosa_genome_assembly,_chromosome:_1	AUGUSTUS	exon	132187013	132187244	.	-	.	ID=g7258.t1.exon2;Parent=g7258.t1;
OW569403.1_Cistogaster_globosa_genome_assembly,_chromosome:_1	AUGUSTUS	intron	132187245	132187316	1	-	.	ID=g7258.t1.intron2;Parent=g7258.t1;
OW569403.1_Cistogaster_globosa_genome_assembly,_chromosome:_1	AUGUSTUS	CDS	132187317	132187805	1	-	0	ID=g7258.t1.CDS3;Parent=g7258.t1;
OW569403.1_Cistogaster_globosa_genome_assembly,_chromosome:_1	AUGUSTUS	exon	132187317	132187805	.	-	.	ID=g7258.t1.exon3;Parent=g7258.t1;
OW569403.1_Cistogaster_globosa_genome_assembly,_chromosome:_1	AUGUSTUS	start_codon	132187803	132187805	.	-	0	ID=g7258.t1.start1;Parent=g7258.t1;
OW569403.1_Cistogaster_globosa_genome_assembly,_chromosome:_1	AUGUSTUS	gene	132192463	132192663	.	+	.	ID=g7259;
OW569403.1_Cistogaster_globosa_genome_assembly,_chromosome:_1	AUGUSTUS	mRNA	132192463	132192663	1	+	.	ID=g7259.t1;Parent=g7259;
OW569403.1_Cistogaster_globosa_genome_assembly,_chromosome:_1	AUGUSTUS	start_codon	132192463	132192465	.	+	0	ID=g7259.t1.start1;Parent=g7259.t1;
OW569403.1_Cistogaster_globosa_genome_assembly,_chromosome:_1	AUGUSTUS	CDS	132192463	132192663	1	+	0	ID=g7259.t1.CDS1;Parent=g7259.t1;
OW569403.1_Cistogaster_globosa_genome_assembly,_chromosome:_1	AUGUSTUS	exon	132192463	132192663	.	+	.	ID=g7259.t1.exon1;Parent=g7259.t1;
OW569403.1_Cistogaster_globosa_genome_assembly,_chromosome:_1	AUGUSTUS	stop_codon	132192661	132192663	.	+	0	ID=g7259.t1.stop1;Parent=g7259.t1;
OW569403.1_Cistogaster_globosa_genome_assembly,_chromosome:_1	AUGUSTUS	gene	132193416	132194210	.	+	.	ID=g7260;
OW569403.1_Cistogaster_globosa_genome_assembly,_chromosome:_1	AUGUSTUS	mRNA	132193416	132194210	0.98	+	.	ID=g7260.t1;Parent=g7260;
OW569403.1_Cistogaster_globosa_genome_assembly,_chromosome:_1	AUGUSTUS	start_codon	132193416	132193418	.	+	0	ID=g7260.t1.start1;Parent=g7260.t1;
OW569403.1_Cistogaster_globosa_genome_assembly,_chromosome:_1	AUGUSTUS	CDS	132193416	132194210	0.98	+	0	ID=g7260.t1.CDS1;Parent=g7260.t1;
OW569403.1_Cistogaster_globosa_genome_assembly,_chromosome:_1	AUGUSTUS	exon	132193416	132194210	.	+	.	ID=g7260.t1.exon1;Parent=g7260.t1;
OW569403.1_Cistogaster_globosa_genome_assembly,_chromosome:_1	AUGUSTUS	stop_codon	132194208	132194210	.	+	0	ID=g7260.t1.stop1;Parent=g7260.t1;
OW569403.1_Cistogaster_globosa_genome_assembly,_chromosome:_1	AUGUSTUS	gene	132201864	132202825	.	+	.	ID=g7261;
OW569403.1_Cistogaster_globosa_genome_assembly,_chromosome:_1	AUGUSTUS	mRNA	132201864	132202825	1	+	.	ID=g7261.t1;Parent=g7261;
OW569403.1_Cistogaster_globosa_genome_assembly,_chromosome:_1	AUGUSTUS	start_codon	132201864	132201866	.	+	0	ID=g7261.t1.start1;Parent=g7261.t1;
OW569403.1_Cistogaster_globosa_genome_assembly,_chromosome:_1	AUGUSTUS	CDS	132201864	132201994	1	+	0	ID=g7261.t1.CDS1;Parent=g7261.t1;
OW569403.1_Cistogaster_globosa_genome_assembly,_chromosome:_1	AUGUSTUS	exon	132201864	132201994	.	+	.	ID=g7261.t1.exon1;Parent=g7261.t1;
OW569403.1_Cistogaster_globosa_genome_assembly,_chromosome:_1	AUGUSTUS	intron	132201995	132202052	1	+	.	ID=g7261.t1.intron1;Parent=g7261.t1;
OW569403.1_Cistogaster_globosa_genome_assembly,_chromosome:_1	AUGUSTUS	CDS	132202053	132202292	1	+	1	ID=g7261.t1.CDS2;Parent=g7261.t1;
OW569403.1_Cistogaster_globosa_genome_assembly,_chromosome:_1	AUGUSTUS	exon	132202053	132202292	.	+	.	ID=g7261.t1.exon2;Parent=g7261.t1;
OW569403.1_Cistogaster_globosa_genome_assembly,_chromosome:_1	AUGUSTUS	intron	132202293	132202354	1	+	.	ID=g7261.t1.intron2;Parent=g7261.t1;
OW569403.1_Cistogaster_globosa_genome_assembly,_chromosome:_1	AUGUSTUS	CDS	132202355	132202477	1	+	1	ID=g7261.t1.CDS3;Parent=g7261.t1;
OW569403.1_Cistogaster_globosa_genome_assembly,_chromosome:_1	AUGUSTUS	exon	132202355	132202477	.	+	.	ID=g7261.t1.exon3;Parent=g7261.t1;
OW569403.1_Cistogaster_globosa_genome_assembly,_chromosome:_1	AUGUSTUS	intron	132202478	132202605	1	+	.	ID=g7261.t1.intron3;Parent=g7261.t1;
OW569403.1_Cistogaster_globosa_genome_assembly,_chromosome:_1	AUGUSTUS	CDS	132202606	132202825	1	+	1	ID=g7261.t1.CDS4;Parent=g7261.t1;
OW569403.1_Cistogaster_globosa_genome_assembly,_chromosome:_1	AUGUSTUS	exon	132202606	132202825	.	+	.	ID=g7261.t1.exon4;Parent=g7261.t1;
OW569403.1_Cistogaster_globosa_genome_assembly,_chromosome:_1	AUGUSTUS	stop_codon	132202823	132202825	.	+	0	ID=g7261.t1.stop1;Parent=g7261.t1;
OW569403.1_Cistogaster_globosa_genome_assembly,_chromosome:_1	AUGUSTUS	gene	132204760	132207434	.	-	.	ID=g7262;
OW569403.1_Cistogaster_globosa_genome_assembly,_chromosome:_1	AUGUSTUS	mRNA	132204760	132207434	1	-	.	ID=g7262.t1;Parent=g7262;
OW569403.1_Cistogaster_globosa_genome_assembly,_chromosome:_1	AUGUSTUS	stop_codon	132204760	132204762	.	-	0	ID=g7262.t1.stop1;Parent=g7262.t1;
OW569403.1_Cistogaster_globosa_genome_assembly,_chromosome:_1	AUGUSTUS	CDS	132204760	132204806	1	-	2	ID=g7262.t1.CDS1;Parent=g7262.t1;
OW569403.1_Cistogaster_globosa_genome_assembly,_chromosome:_1	AUGUSTUS	exon	132204760	132204806	.	-	.	ID=g7262.t1.exon1;Parent=g7262.t1;
OW569403.1_Cistogaster_globosa_genome_assembly,_chromosome:_1	AUGUSTUS	intron	132204807	132205079	1	-	.	ID=g7262.t1.intron1;Parent=g7262.t1;
OW569403.1_Cistogaster_globosa_genome_assembly,_chromosome:_1	AUGUSTUS	CDS	132205080	132205148	1	-	2	ID=g7262.t1.CDS2;Parent=g7262.t1;
OW569403.1_Cistogaster_globosa_genome_assembly,_chromosome:_1	AUGUSTUS	exon	132205080	132205148	.	-	.	ID=g7262.t1.exon2;Parent=g7262.t1;
OW569403.1_Cistogaster_globosa_genome_assembly,_chromosome:_1	AUGUSTUS	intron	132205149	132205396	1	-	.	ID=g7262.t1.intron2;Parent=g7262.t1;
OW569403.1_Cistogaster_globosa_genome_assembly,_chromosome:_1	AUGUSTUS	CDS	132205397	132205627	1	-	2	ID=g7262.t1.CDS3;Parent=g7262.t1;
OW569403.1_Cistogaster_globosa_genome_assembly,_chromosome:_1	AUGUSTUS	exon	132205397	132205627	.	-	.	ID=g7262.t1.exon3;Parent=g7262.t1;
OW569403.1_Cistogaster_globosa_genome_assembly,_chromosome:_1	AUGUSTUS	intron	132205628	132205727	1	-	.	ID=g7262.t1.intron3;Parent=g7262.t1;
OW569403.1_Cistogaster_globosa_genome_assembly,_chromosome:_1	AUGUSTUS	CDS	132205728	132205867	1	-	1	ID=g7262.t1.CDS4;Parent=g7262.t1;
OW569403.1_Cistogaster_globosa_genome_assembly,_chromosome:_1	AUGUSTUS	exon	132205728	132205867	.	-	.	ID=g7262.t1.exon4;Parent=g7262.t1;
OW569403.1_Cistogaster_globosa_genome_assembly,_chromosome:_1	AUGUSTUS	intron	132205868	132205963	1	-	.	ID=g7262.t1.intron4;Parent=g7262.t1;
OW569403.1_Cistogaster_globosa_genome_assembly,_chromosome:_1	AUGUSTUS	CDS	132205964	132206088	1	-	0	ID=g7262.t1.CDS5;Parent=g7262.t1;
OW569403.1_Cistogaster_globosa_genome_assembly,_chromosome:_1	AUGUSTUS	exon	132205964	132206088	.	-	.	ID=g7262.t1.exon5;Parent=g7262.t1;
OW569403.1_Cistogaster_globosa_genome_assembly,_chromosome:_1	AUGUSTUS	intron	132206089	132207407	1	-	.	ID=g7262.t1.intron5;Parent=g7262.t1;
OW569403.1_Cistogaster_globosa_genome_assembly,_chromosome:_1	AUGUSTUS	CDS	132207408	132207434	1	-	0	ID=g7262.t1.CDS6;Parent=g7262.t1;
OW569403.1_Cistogaster_globosa_genome_assembly,_chromosome:_1	AUGUSTUS	exon	132207408	132207434	.	-	.	ID=g7262.t1.exon6;Parent=g7262.t1;
OW569403.1_Cistogaster_globosa_genome_assembly,_chromosome:_1	AUGUSTUS	start_codon	132207432	132207434	.	-	0	ID=g7262.t1.start1;Parent=g7262.t1;
OW569403.1_Cistogaster_globosa_genome_assembly,_chromosome:_1	AUGUSTUS	gene	132216157	132217862	.	+	.	ID=g7263;
OW569403.1_Cistogaster_globosa_genome_assembly,_chromosome:_1	AUGUSTUS	mRNA	132216157	132217862	0.6	+	.	ID=g7263.t1;Parent=g7263;
OW569403.1_Cistogaster_globosa_genome_assembly,_chromosome:_1	AUGUSTUS	start_codon	132216157	132216159	.	+	0	ID=g7263.t1.start1;Parent=g7263.t1;
OW569403.1_Cistogaster_globosa_genome_assembly,_chromosome:_1	AUGUSTUS	CDS	132216157	132216960	1	+	0	ID=g7263.t1.CDS1;Parent=g7263.t1;
OW569403.1_Cistogaster_globosa_genome_assembly,_chromosome:_1	AUGUSTUS	exon	132216157	132216960	.	+	.	ID=g7263.t1.exon1;Parent=g7263.t1;
OW569403.1_Cistogaster_globosa_genome_assembly,_chromosome:_1	AUGUSTUS	intron	132216961	132217017	1	+	.	ID=g7263.t1.intron1;Parent=g7263.t1;
OW569403.1_Cistogaster_globosa_genome_assembly,_chromosome:_1	AUGUSTUS	CDS	132217018	132217494	1	+	0	ID=g7263.t1.CDS2;Parent=g7263.t1;
OW569403.1_Cistogaster_globosa_genome_assembly,_chromosome:_1	AUGUSTUS	exon	132217018	132217494	.	+	.	ID=g7263.t1.exon2;Parent=g7263.t1;
OW569403.1_Cistogaster_globosa_genome_assembly,_chromosome:_1	AUGUSTUS	intron	132217495	132217554	1	+	.	ID=g7263.t1.intron2;Parent=g7263.t1;
OW569403.1_Cistogaster_globosa_genome_assembly,_chromosome:_1	AUGUSTUS	CDS	132217555	132217752	0.66	+	0	ID=g7263.t1.CDS3;Parent=g7263.t1;
OW569403.1_Cistogaster_globosa_genome_assembly,_chromosome:_1	AUGUSTUS	exon	132217555	132217752	.	+	.	ID=g7263.t1.exon3;Parent=g7263.t1;
OW569403.1_Cistogaster_globosa_genome_assembly,_chromosome:_1	AUGUSTUS	intron	132217753	132217829	0.6	+	.	ID=g7263.t1.intron3;Parent=g7263.t1;
OW569403.1_Cistogaster_globosa_genome_assembly,_chromosome:_1	AUGUSTUS	CDS	132217830	132217862	0.82	+	0	ID=g7263.t1.CDS4;Parent=g7263.t1;
OW569403.1_Cistogaster_globosa_genome_assembly,_chromosome:_1	AUGUSTUS	exon	132217830	132217862	.	+	.	ID=g7263.t1.exon4;Parent=g7263.t1;
OW569403.1_Cistogaster_globosa_genome_assembly,_chromosome:_1	AUGUSTUS	stop_codon	132217860	132217862	.	+	0	ID=g7263.t1.stop1;Parent=g7263.t1;
OW569403.1_Cistogaster_globosa_genome_assembly,_chromosome:_1	AUGUSTUS	gene	132246976	132248754	.	+	.	ID=g7264;
OW569403.1_Cistogaster_globosa_genome_assembly,_chromosome:_1	AUGUSTUS	mRNA	132246976	132248754	1	+	.	ID=g7264.t1;Parent=g7264;
OW569403.1_Cistogaster_globosa_genome_assembly,_chromosome:_1	AUGUSTUS	start_codon	132246976	132246978	.	+	0	ID=g7264.t1.start1;Parent=g7264.t1;
OW569403.1_Cistogaster_globosa_genome_assembly,_chromosome:_1	AUGUSTUS	CDS	132246976	132248754	1	+	0	ID=g7264.t1.CDS1;Parent=g7264.t1;
OW569403.1_Cistogaster_globosa_genome_assembly,_chromosome:_1	AUGUSTUS	exon	132246976	132248754	.	+	.	ID=g7264.t1.exon1;Parent=g7264.t1;
OW569403.1_Cistogaster_globosa_genome_assembly,_chromosome:_1	AUGUSTUS	stop_codon	132248752	132248754	.	+	0	ID=g7264.t1.stop1;Parent=g7264.t1;
OW569403.1_Cistogaster_globosa_genome_assembly,_chromosome:_1	AUGUSTUS	gene	132248809	132249374	.	-	.	ID=g7265;
OW569403.1_Cistogaster_globosa_genome_assembly,_chromosome:_1	AUGUSTUS	mRNA	132248809	132249374	1	-	.	ID=g7265.t1;Parent=g7265;
OW569403.1_Cistogaster_globosa_genome_assembly,_chromosome:_1	AUGUSTUS	stop_codon	132248809	132248811	.	-	0	ID=g7265.t1.stop1;Parent=g7265.t1;
OW569403.1_Cistogaster_globosa_genome_assembly,_chromosome:_1	AUGUSTUS	CDS	132248809	132248957	1	-	2	ID=g7265.t1.CDS1;Parent=g7265.t1;
OW569403.1_Cistogaster_globosa_genome_assembly,_chromosome:_1	AUGUSTUS	exon	132248809	132248957	.	-	.	ID=g7265.t1.exon1;Parent=g7265.t1;
OW569403.1_Cistogaster_globosa_genome_assembly,_chromosome:_1	AUGUSTUS	intron	132248958	132249019	1	-	.	ID=g7265.t1.intron1;Parent=g7265.t1;
OW569403.1_Cistogaster_globosa_genome_assembly,_chromosome:_1	AUGUSTUS	CDS	132249020	132249101	1	-	0	ID=g7265.t1.CDS2;Parent=g7265.t1;
OW569403.1_Cistogaster_globosa_genome_assembly,_chromosome:_1	AUGUSTUS	exon	132249020	132249101	.	-	.	ID=g7265.t1.exon2;Parent=g7265.t1;
OW569403.1_Cistogaster_globosa_genome_assembly,_chromosome:_1	AUGUSTUS	intron	132249102	132249152	1	-	.	ID=g7265.t1.intron2;Parent=g7265.t1;
OW569403.1_Cistogaster_globosa_genome_assembly,_chromosome:_1	AUGUSTUS	CDS	132249153	132249296	1	-	0	ID=g7265.t1.CDS3;Parent=g7265.t1;
OW569403.1_Cistogaster_globosa_genome_assembly,_chromosome:_1	AUGUSTUS	exon	132249153	132249296	.	-	.	ID=g7265.t1.exon3;Parent=g7265.t1;
OW569403.1_Cistogaster_globosa_genome_assembly,_chromosome:_1	AUGUSTUS	intron	132249297	132249353	1	-	.	ID=g7265.t1.intron3;Parent=g7265.t1;
OW569403.1_Cistogaster_globosa_genome_assembly,_chromosome:_1	AUGUSTUS	CDS	132249354	132249374	1	-	0	ID=g7265.t1.CDS4;Parent=g7265.t1;
OW569403.1_Cistogaster_globosa_genome_assembly,_chromosome:_1	AUGUSTUS	exon	132249354	132249374	.	-	.	ID=g7265.t1.exon4;Parent=g7265.t1;
OW569403.1_Cistogaster_globosa_genome_assembly,_chromosome:_1	AUGUSTUS	start_codon	132249372	132249374	.	-	0	ID=g7265.t1.start1;Parent=g7265.t1;
OW569403.1_Cistogaster_globosa_genome_assembly,_chromosome:_1	AUGUSTUS	gene	132257129	132258328	.	-	.	ID=g7266;
OW569403.1_Cistogaster_globosa_genome_assembly,_chromosome:_1	AUGUSTUS	mRNA	132257129	132258328	1	-	.	ID=g7266.t1;Parent=g7266;
OW569403.1_Cistogaster_globosa_genome_assembly,_chromosome:_1	AUGUSTUS	stop_codon	132257129	132257131	.	-	0	ID=g7266.t1.stop1;Parent=g7266.t1;
OW569403.1_Cistogaster_globosa_genome_assembly,_chromosome:_1	AUGUSTUS	CDS	132257129	132258328	1	-	0	ID=g7266.t1.CDS1;Parent=g7266.t1;
OW569403.1_Cistogaster_globosa_genome_assembly,_chromosome:_1	AUGUSTUS	exon	132257129	132258328	.	-	.	ID=g7266.t1.exon1;Parent=g7266.t1;
OW569403.1_Cistogaster_globosa_genome_assembly,_chromosome:_1	AUGUSTUS	start_codon	132258326	132258328	.	-	0	ID=g7266.t1.start1;Parent=g7266.t1;
OW569403.1_Cistogaster_globosa_genome_assembly,_chromosome:_1	AUGUSTUS	gene	132262760	132267160	.	+	.	ID=g7267;
OW569403.1_Cistogaster_globosa_genome_assembly,_chromosome:_1	AUGUSTUS	mRNA	132262760	132267160	1	+	.	ID=g7267.t1;Parent=g7267;
OW569403.1_Cistogaster_globosa_genome_assembly,_chromosome:_1	AUGUSTUS	start_codon	132262760	132262762	.	+	0	ID=g7267.t1.start1;Parent=g7267.t1;
OW569403.1_Cistogaster_globosa_genome_assembly,_chromosome:_1	AUGUSTUS	CDS	132262760	132267160	1	+	0	ID=g7267.t1.CDS1;Parent=g7267.t1;
OW569403.1_Cistogaster_globosa_genome_assembly,_chromosome:_1	AUGUSTUS	exon	132262760	132267160	.	+	.	ID=g7267.t1.exon1;Parent=g7267.t1;
OW569403.1_Cistogaster_globosa_genome_assembly,_chromosome:_1	AUGUSTUS	stop_codon	132267158	132267160	.	+	0	ID=g7267.t1.stop1;Parent=g7267.t1;
OW569403.1_Cistogaster_globosa_genome_assembly,_chromosome:_1	GeneMark.hmm3	mRNA	132262898	132267160	.	+	.	ID=g7267.t2;Parent=g7267;
OW569403.1_Cistogaster_globosa_genome_assembly,_chromosome:_1	GeneMark.hmm3	CDS	132262898	132267160	.	+	0	ID=g7267.t2.CDS1;Parent=g7267.t2;
OW569403.1_Cistogaster_globosa_genome_assembly,_chromosome:_1	GeneMark.hmm3	exon	132262898	132267160	.	+	0	ID=g7267.t2.exon1;Parent=g7267.t2;
OW569403.1_Cistogaster_globosa_genome_assembly,_chromosome:_1	AUGUSTUS	gene	132274648	132284901	.	+	.	ID=g7268;
OW569403.1_Cistogaster_globosa_genome_assembly,_chromosome:_1	AUGUSTUS	mRNA	132274648	132284901	1	+	.	ID=g7268.t1;Parent=g7268;
OW569403.1_Cistogaster_globosa_genome_assembly,_chromosome:_1	AUGUSTUS	start_codon	132274648	132274650	.	+	0	ID=g7268.t1.start1;Parent=g7268.t1;
OW569403.1_Cistogaster_globosa_genome_assembly,_chromosome:_1	AUGUSTUS	CDS	132274648	132274771	1	+	0	ID=g7268.t1.CDS1;Parent=g7268.t1;
OW569403.1_Cistogaster_globosa_genome_assembly,_chromosome:_1	AUGUSTUS	exon	132274648	132274771	.	+	.	ID=g7268.t1.exon1;Parent=g7268.t1;
OW569403.1_Cistogaster_globosa_genome_assembly,_chromosome:_1	AUGUSTUS	intron	132274772	132283346	1	+	.	ID=g7268.t1.intron1;Parent=g7268.t1;
OW569403.1_Cistogaster_globosa_genome_assembly,_chromosome:_1	AUGUSTUS	CDS	132283347	132283546	1	+	2	ID=g7268.t1.CDS2;Parent=g7268.t1;
OW569403.1_Cistogaster_globosa_genome_assembly,_chromosome:_1	AUGUSTUS	exon	132283347	132283546	.	+	.	ID=g7268.t1.exon2;Parent=g7268.t1;
OW569403.1_Cistogaster_globosa_genome_assembly,_chromosome:_1	AUGUSTUS	intron	132283547	132283615	1	+	.	ID=g7268.t1.intron2;Parent=g7268.t1;
OW569403.1_Cistogaster_globosa_genome_assembly,_chromosome:_1	AUGUSTUS	CDS	132283616	132283708	1	+	0	ID=g7268.t1.CDS3;Parent=g7268.t1;
OW569403.1_Cistogaster_globosa_genome_assembly,_chromosome:_1	AUGUSTUS	exon	132283616	132283708	.	+	.	ID=g7268.t1.exon3;Parent=g7268.t1;
OW569403.1_Cistogaster_globosa_genome_assembly,_chromosome:_1	AUGUSTUS	intron	132283709	132284616	1	+	.	ID=g7268.t1.intron3;Parent=g7268.t1;
OW569403.1_Cistogaster_globosa_genome_assembly,_chromosome:_1	AUGUSTUS	CDS	132284617	132284730	1	+	0	ID=g7268.t1.CDS4;Parent=g7268.t1;
OW569403.1_Cistogaster_globosa_genome_assembly,_chromosome:_1	AUGUSTUS	exon	132284617	132284730	.	+	.	ID=g7268.t1.exon4;Parent=g7268.t1;
OW569403.1_Cistogaster_globosa_genome_assembly,_chromosome:_1	AUGUSTUS	intron	132284731	132284787	1	+	.	ID=g7268.t1.intron4;Parent=g7268.t1;
OW569403.1_Cistogaster_globosa_genome_assembly,_chromosome:_1	AUGUSTUS	CDS	132284788	132284901	1	+	0	ID=g7268.t1.CDS5;Parent=g7268.t1;
OW569403.1_Cistogaster_globosa_genome_assembly,_chromosome:_1	AUGUSTUS	exon	132284788	132284901	.	+	.	ID=g7268.t1.exon5;Parent=g7268.t1;
OW569403.1_Cistogaster_globosa_genome_assembly,_chromosome:_1	AUGUSTUS	stop_codon	132284899	132284901	.	+	0	ID=g7268.t1.stop1;Parent=g7268.t1;
OW569403.1_Cistogaster_globosa_genome_assembly,_chromosome:_1	AUGUSTUS	gene	132293886	132306986	.	+	.	ID=g7269;
OW569403.1_Cistogaster_globosa_genome_assembly,_chromosome:_1	AUGUSTUS	mRNA	132293886	132306986	1	+	.	ID=g7269.t1;Parent=g7269;
OW569403.1_Cistogaster_globosa_genome_assembly,_chromosome:_1	AUGUSTUS	start_codon	132293886	132293888	.	+	0	ID=g7269.t1.start1;Parent=g7269.t1;
OW569403.1_Cistogaster_globosa_genome_assembly,_chromosome:_1	AUGUSTUS	CDS	132293886	132294385	1	+	0	ID=g7269.t1.CDS1;Parent=g7269.t1;
OW569403.1_Cistogaster_globosa_genome_assembly,_chromosome:_1	AUGUSTUS	exon	132293886	132294385	.	+	.	ID=g7269.t1.exon1;Parent=g7269.t1;
OW569403.1_Cistogaster_globosa_genome_assembly,_chromosome:_1	AUGUSTUS	intron	132294386	132294597	1	+	.	ID=g7269.t1.intron1;Parent=g7269.t1;
OW569403.1_Cistogaster_globosa_genome_assembly,_chromosome:_1	AUGUSTUS	CDS	132294598	132294786	1	+	1	ID=g7269.t1.CDS2;Parent=g7269.t1;
OW569403.1_Cistogaster_globosa_genome_assembly,_chromosome:_1	AUGUSTUS	exon	132294598	132294786	.	+	.	ID=g7269.t1.exon2;Parent=g7269.t1;
OW569403.1_Cistogaster_globosa_genome_assembly,_chromosome:_1	AUGUSTUS	intron	132294787	132299130	1	+	.	ID=g7269.t1.intron2;Parent=g7269.t1;
OW569403.1_Cistogaster_globosa_genome_assembly,_chromosome:_1	AUGUSTUS	CDS	132299131	132299269	1	+	1	ID=g7269.t1.CDS3;Parent=g7269.t1;
OW569403.1_Cistogaster_globosa_genome_assembly,_chromosome:_1	AUGUSTUS	exon	132299131	132299269	.	+	.	ID=g7269.t1.exon3;Parent=g7269.t1;
OW569403.1_Cistogaster_globosa_genome_assembly,_chromosome:_1	AUGUSTUS	intron	132299270	132299330	1	+	.	ID=g7269.t1.intron3;Parent=g7269.t1;
OW569403.1_Cistogaster_globosa_genome_assembly,_chromosome:_1	AUGUSTUS	CDS	132299331	132299459	1	+	0	ID=g7269.t1.CDS4;Parent=g7269.t1;
OW569403.1_Cistogaster_globosa_genome_assembly,_chromosome:_1	AUGUSTUS	exon	132299331	132299459	.	+	.	ID=g7269.t1.exon4;Parent=g7269.t1;
OW569403.1_Cistogaster_globosa_genome_assembly,_chromosome:_1	AUGUSTUS	intron	132299460	132299516	1	+	.	ID=g7269.t1.intron4;Parent=g7269.t1;
OW569403.1_Cistogaster_globosa_genome_assembly,_chromosome:_1	AUGUSTUS	CDS	132299517	132299585	1	+	0	ID=g7269.t1.CDS5;Parent=g7269.t1;
OW569403.1_Cistogaster_globosa_genome_assembly,_chromosome:_1	AUGUSTUS	exon	132299517	132299585	.	+	.	ID=g7269.t1.exon5;Parent=g7269.t1;
OW569403.1_Cistogaster_globosa_genome_assembly,_chromosome:_1	AUGUSTUS	intron	132299586	132299664	1	+	.	ID=g7269.t1.intron5;Parent=g7269.t1;
OW569403.1_Cistogaster_globosa_genome_assembly,_chromosome:_1	AUGUSTUS	CDS	132299665	132299750	1	+	0	ID=g7269.t1.CDS6;Parent=g7269.t1;
OW569403.1_Cistogaster_globosa_genome_assembly,_chromosome:_1	AUGUSTUS	exon	132299665	132299750	.	+	.	ID=g7269.t1.exon6;Parent=g7269.t1;
OW569403.1_Cistogaster_globosa_genome_assembly,_chromosome:_1	AUGUSTUS	intron	132299751	132299804	1	+	.	ID=g7269.t1.intron6;Parent=g7269.t1;
OW569403.1_Cistogaster_globosa_genome_assembly,_chromosome:_1	AUGUSTUS	CDS	132299805	132300011	1	+	1	ID=g7269.t1.CDS7;Parent=g7269.t1;
OW569403.1_Cistogaster_globosa_genome_assembly,_chromosome:_1	AUGUSTUS	exon	132299805	132300011	.	+	.	ID=g7269.t1.exon7;Parent=g7269.t1;
OW569403.1_Cistogaster_globosa_genome_assembly,_chromosome:_1	AUGUSTUS	intron	132300012	132300139	1	+	.	ID=g7269.t1.intron7;Parent=g7269.t1;
OW569403.1_Cistogaster_globosa_genome_assembly,_chromosome:_1	AUGUSTUS	CDS	132300140	132300264	1	+	1	ID=g7269.t1.CDS8;Parent=g7269.t1;
OW569403.1_Cistogaster_globosa_genome_assembly,_chromosome:_1	AUGUSTUS	exon	132300140	132300264	.	+	.	ID=g7269.t1.exon8;Parent=g7269.t1;
OW569403.1_Cistogaster_globosa_genome_assembly,_chromosome:_1	AUGUSTUS	intron	132300265	132302157	1	+	.	ID=g7269.t1.intron8;Parent=g7269.t1;
OW569403.1_Cistogaster_globosa_genome_assembly,_chromosome:_1	AUGUSTUS	CDS	132302158	132302275	1	+	2	ID=g7269.t1.CDS9;Parent=g7269.t1;
OW569403.1_Cistogaster_globosa_genome_assembly,_chromosome:_1	AUGUSTUS	exon	132302158	132302275	.	+	.	ID=g7269.t1.exon9;Parent=g7269.t1;
OW569403.1_Cistogaster_globosa_genome_assembly,_chromosome:_1	AUGUSTUS	intron	132302276	132302344	1	+	.	ID=g7269.t1.intron9;Parent=g7269.t1;
OW569403.1_Cistogaster_globosa_genome_assembly,_chromosome:_1	AUGUSTUS	CDS	132302345	132302611	1	+	1	ID=g7269.t1.CDS10;Parent=g7269.t1;
OW569403.1_Cistogaster_globosa_genome_assembly,_chromosome:_1	AUGUSTUS	exon	132302345	132302611	.	+	.	ID=g7269.t1.exon10;Parent=g7269.t1;
OW569403.1_Cistogaster_globosa_genome_assembly,_chromosome:_1	AUGUSTUS	intron	132302612	132302732	1	+	.	ID=g7269.t1.intron10;Parent=g7269.t1;
OW569403.1_Cistogaster_globosa_genome_assembly,_chromosome:_1	AUGUSTUS	CDS	132302733	132302901	1	+	1	ID=g7269.t1.CDS11;Parent=g7269.t1;
OW569403.1_Cistogaster_globosa_genome_assembly,_chromosome:_1	AUGUSTUS	exon	132302733	132302901	.	+	.	ID=g7269.t1.exon11;Parent=g7269.t1;
OW569403.1_Cistogaster_globosa_genome_assembly,_chromosome:_1	AUGUSTUS	intron	132302902	132305984	1	+	.	ID=g7269.t1.intron11;Parent=g7269.t1;
OW569403.1_Cistogaster_globosa_genome_assembly,_chromosome:_1	AUGUSTUS	CDS	132305985	132306173	1	+	0	ID=g7269.t1.CDS12;Parent=g7269.t1;
OW569403.1_Cistogaster_globosa_genome_assembly,_chromosome:_1	AUGUSTUS	exon	132305985	132306173	.	+	.	ID=g7269.t1.exon12;Parent=g7269.t1;
OW569403.1_Cistogaster_globosa_genome_assembly,_chromosome:_1	AUGUSTUS	intron	132306174	132306475	1	+	.	ID=g7269.t1.intron12;Parent=g7269.t1;
OW569403.1_Cistogaster_globosa_genome_assembly,_chromosome:_1	AUGUSTUS	CDS	132306476	132306601	1	+	0	ID=g7269.t1.CDS13;Parent=g7269.t1;
OW569403.1_Cistogaster_globosa_genome_assembly,_chromosome:_1	AUGUSTUS	exon	132306476	132306601	.	+	.	ID=g7269.t1.exon13;Parent=g7269.t1;
OW569403.1_Cistogaster_globosa_genome_assembly,_chromosome:_1	AUGUSTUS	intron	132306602	132306660	1	+	.	ID=g7269.t1.intron13;Parent=g7269.t1;
OW569403.1_Cistogaster_globosa_genome_assembly,_chromosome:_1	AUGUSTUS	CDS	132306661	132306770	1	+	0	ID=g7269.t1.CDS14;Parent=g7269.t1;
OW569403.1_Cistogaster_globosa_genome_assembly,_chromosome:_1	AUGUSTUS	exon	132306661	132306770	.	+	.	ID=g7269.t1.exon14;Parent=g7269.t1;
OW569403.1_Cistogaster_globosa_genome_assembly,_chromosome:_1	AUGUSTUS	intron	132306771	132306850	1	+	.	ID=g7269.t1.intron14;Parent=g7269.t1;
OW569403.1_Cistogaster_globosa_genome_assembly,_chromosome:_1	AUGUSTUS	CDS	132306851	132306986	1	+	1	ID=g7269.t1.CDS15;Parent=g7269.t1;
OW569403.1_Cistogaster_globosa_genome_assembly,_chromosome:_1	AUGUSTUS	exon	132306851	132306986	.	+	.	ID=g7269.t1.exon15;Parent=g7269.t1;
OW569403.1_Cistogaster_globosa_genome_assembly,_chromosome:_1	AUGUSTUS	stop_codon	132306984	132306986	.	+	0	ID=g7269.t1.stop1;Parent=g7269.t1;
OW569403.1_Cistogaster_globosa_genome_assembly,_chromosome:_1	AUGUSTUS	gene	132308985	132317781	.	-	.	ID=g7270;
OW569403.1_Cistogaster_globosa_genome_assembly,_chromosome:_1	AUGUSTUS	mRNA	132308985	132317781	1	-	.	ID=g7270.t1;Parent=g7270;
OW569403.1_Cistogaster_globosa_genome_assembly,_chromosome:_1	AUGUSTUS	stop_codon	132308985	132308987	.	-	0	ID=g7270.t1.stop1;Parent=g7270.t1;
OW569403.1_Cistogaster_globosa_genome_assembly,_chromosome:_1	AUGUSTUS	CDS	132308985	132309336	1	-	1	ID=g7270.t1.CDS1;Parent=g7270.t1;
OW569403.1_Cistogaster_globosa_genome_assembly,_chromosome:_1	AUGUSTUS	exon	132308985	132309336	.	-	.	ID=g7270.t1.exon1;Parent=g7270.t1;
OW569403.1_Cistogaster_globosa_genome_assembly,_chromosome:_1	AUGUSTUS	intron	132309337	132309397	1	-	.	ID=g7270.t1.intron1;Parent=g7270.t1;
OW569403.1_Cistogaster_globosa_genome_assembly,_chromosome:_1	AUGUSTUS	CDS	132309398	132309820	1	-	1	ID=g7270.t1.CDS2;Parent=g7270.t1;
OW569403.1_Cistogaster_globosa_genome_assembly,_chromosome:_1	AUGUSTUS	exon	132309398	132309820	.	-	.	ID=g7270.t1.exon2;Parent=g7270.t1;
OW569403.1_Cistogaster_globosa_genome_assembly,_chromosome:_1	AUGUSTUS	intron	132309821	132309887	1	-	.	ID=g7270.t1.intron2;Parent=g7270.t1;
OW569403.1_Cistogaster_globosa_genome_assembly,_chromosome:_1	AUGUSTUS	CDS	132309888	132310040	1	-	1	ID=g7270.t1.CDS3;Parent=g7270.t1;
OW569403.1_Cistogaster_globosa_genome_assembly,_chromosome:_1	AUGUSTUS	exon	132309888	132310040	.	-	.	ID=g7270.t1.exon3;Parent=g7270.t1;
OW569403.1_Cistogaster_globosa_genome_assembly,_chromosome:_1	AUGUSTUS	intron	132310041	132310535	1	-	.	ID=g7270.t1.intron3;Parent=g7270.t1;
OW569403.1_Cistogaster_globosa_genome_assembly,_chromosome:_1	AUGUSTUS	CDS	132310536	132311526	1	-	2	ID=g7270.t1.CDS4;Parent=g7270.t1;
OW569403.1_Cistogaster_globosa_genome_assembly,_chromosome:_1	AUGUSTUS	exon	132310536	132311526	.	-	.	ID=g7270.t1.exon4;Parent=g7270.t1;
OW569403.1_Cistogaster_globosa_genome_assembly,_chromosome:_1	AUGUSTUS	intron	132311527	132313941	1	-	.	ID=g7270.t1.intron4;Parent=g7270.t1;
OW569403.1_Cistogaster_globosa_genome_assembly,_chromosome:_1	AUGUSTUS	CDS	132313942	132313970	1	-	1	ID=g7270.t1.CDS5;Parent=g7270.t1;
OW569403.1_Cistogaster_globosa_genome_assembly,_chromosome:_1	AUGUSTUS	exon	132313942	132313970	.	-	.	ID=g7270.t1.exon5;Parent=g7270.t1;
OW569403.1_Cistogaster_globosa_genome_assembly,_chromosome:_1	AUGUSTUS	intron	132313971	132314064	1	-	.	ID=g7270.t1.intron5;Parent=g7270.t1;
OW569403.1_Cistogaster_globosa_genome_assembly,_chromosome:_1	AUGUSTUS	CDS	132314065	132314191	1	-	2	ID=g7270.t1.CDS6;Parent=g7270.t1;
OW569403.1_Cistogaster_globosa_genome_assembly,_chromosome:_1	AUGUSTUS	exon	132314065	132314191	.	-	.	ID=g7270.t1.exon6;Parent=g7270.t1;
OW569403.1_Cistogaster_globosa_genome_assembly,_chromosome:_1	AUGUSTUS	intron	132314192	132317097	1	-	.	ID=g7270.t1.intron6;Parent=g7270.t1;
OW569403.1_Cistogaster_globosa_genome_assembly,_chromosome:_1	AUGUSTUS	CDS	132317098	132317602	1	-	0	ID=g7270.t1.CDS7;Parent=g7270.t1;
OW569403.1_Cistogaster_globosa_genome_assembly,_chromosome:_1	AUGUSTUS	exon	132317098	132317602	.	-	.	ID=g7270.t1.exon7;Parent=g7270.t1;
OW569403.1_Cistogaster_globosa_genome_assembly,_chromosome:_1	AUGUSTUS	intron	132317603	132317661	1	-	.	ID=g7270.t1.intron7;Parent=g7270.t1;
OW569403.1_Cistogaster_globosa_genome_assembly,_chromosome:_1	AUGUSTUS	CDS	132317662	132317781	1	-	0	ID=g7270.t1.CDS8;Parent=g7270.t1;
OW569403.1_Cistogaster_globosa_genome_assembly,_chromosome:_1	AUGUSTUS	exon	132317662	132317781	.	-	.	ID=g7270.t1.exon8;Parent=g7270.t1;
OW569403.1_Cistogaster_globosa_genome_assembly,_chromosome:_1	AUGUSTUS	start_codon	132317779	132317781	.	-	0	ID=g7270.t1.start1;Parent=g7270.t1;
OW569403.1_Cistogaster_globosa_genome_assembly,_chromosome:_1	AUGUSTUS	gene	132319370	132320324	.	+	.	ID=g7271;
OW569403.1_Cistogaster_globosa_genome_assembly,_chromosome:_1	AUGUSTUS	mRNA	132319370	132320324	1	+	.	ID=g7271.t1;Parent=g7271;
OW569403.1_Cistogaster_globosa_genome_assembly,_chromosome:_1	AUGUSTUS	start_codon	132319370	132319372	.	+	0	ID=g7271.t1.start1;Parent=g7271.t1;
OW569403.1_Cistogaster_globosa_genome_assembly,_chromosome:_1	AUGUSTUS	CDS	132319370	132319399	1	+	0	ID=g7271.t1.CDS1;Parent=g7271.t1;
OW569403.1_Cistogaster_globosa_genome_assembly,_chromosome:_1	AUGUSTUS	exon	132319370	132319399	.	+	.	ID=g7271.t1.exon1;Parent=g7271.t1;
OW569403.1_Cistogaster_globosa_genome_assembly,_chromosome:_1	AUGUSTUS	intron	132319400	132319628	1	+	.	ID=g7271.t1.intron1;Parent=g7271.t1;
OW569403.1_Cistogaster_globosa_genome_assembly,_chromosome:_1	AUGUSTUS	CDS	132319629	132320324	1	+	0	ID=g7271.t1.CDS2;Parent=g7271.t1;
OW569403.1_Cistogaster_globosa_genome_assembly,_chromosome:_1	AUGUSTUS	exon	132319629	132320324	.	+	.	ID=g7271.t1.exon2;Parent=g7271.t1;
OW569403.1_Cistogaster_globosa_genome_assembly,_chromosome:_1	AUGUSTUS	stop_codon	132320322	132320324	.	+	0	ID=g7271.t1.stop1;Parent=g7271.t1;
OW569403.1_Cistogaster_globosa_genome_assembly,_chromosome:_1	AUGUSTUS	gene	132322185	132322558	.	-	.	ID=g7272;
OW569403.1_Cistogaster_globosa_genome_assembly,_chromosome:_1	AUGUSTUS	mRNA	132322185	132322558	0.64	-	.	ID=g7272.t1;Parent=g7272;
OW569403.1_Cistogaster_globosa_genome_assembly,_chromosome:_1	AUGUSTUS	stop_codon	132322185	132322187	.	-	0	ID=g7272.t1.stop1;Parent=g7272.t1;
OW569403.1_Cistogaster_globosa_genome_assembly,_chromosome:_1	AUGUSTUS	CDS	132322185	132322339	0.64	-	2	ID=g7272.t1.CDS1;Parent=g7272.t1;
OW569403.1_Cistogaster_globosa_genome_assembly,_chromosome:_1	AUGUSTUS	exon	132322185	132322339	.	-	.	ID=g7272.t1.exon1;Parent=g7272.t1;
OW569403.1_Cistogaster_globosa_genome_assembly,_chromosome:_1	AUGUSTUS	intron	132322340	132322404	0.64	-	.	ID=g7272.t1.intron1;Parent=g7272.t1;
OW569403.1_Cistogaster_globosa_genome_assembly,_chromosome:_1	AUGUSTUS	CDS	132322405	132322558	0.65	-	0	ID=g7272.t1.CDS2;Parent=g7272.t1;
OW569403.1_Cistogaster_globosa_genome_assembly,_chromosome:_1	AUGUSTUS	exon	132322405	132322558	.	-	.	ID=g7272.t1.exon2;Parent=g7272.t1;
OW569403.1_Cistogaster_globosa_genome_assembly,_chromosome:_1	AUGUSTUS	start_codon	132322556	132322558	.	-	0	ID=g7272.t1.start1;Parent=g7272.t1;
OW569403.1_Cistogaster_globosa_genome_assembly,_chromosome:_1	AUGUSTUS	gene	132326554	132327456	.	-	.	ID=g7273;
OW569403.1_Cistogaster_globosa_genome_assembly,_chromosome:_1	AUGUSTUS	mRNA	132326554	132327456	1	-	.	ID=g7273.t1;Parent=g7273;
OW569403.1_Cistogaster_globosa_genome_assembly,_chromosome:_1	AUGUSTUS	stop_codon	132326554	132326556	.	-	0	ID=g7273.t1.stop1;Parent=g7273.t1;
OW569403.1_Cistogaster_globosa_genome_assembly,_chromosome:_1	AUGUSTUS	CDS	132326554	132326947	1	-	1	ID=g7273.t1.CDS1;Parent=g7273.t1;
OW569403.1_Cistogaster_globosa_genome_assembly,_chromosome:_1	AUGUSTUS	exon	132326554	132326947	.	-	.	ID=g7273.t1.exon1;Parent=g7273.t1;
OW569403.1_Cistogaster_globosa_genome_assembly,_chromosome:_1	AUGUSTUS	intron	132326948	132327160	1	-	.	ID=g7273.t1.intron1;Parent=g7273.t1;
OW569403.1_Cistogaster_globosa_genome_assembly,_chromosome:_1	AUGUSTUS	CDS	132327161	132327456	1	-	0	ID=g7273.t1.CDS2;Parent=g7273.t1;
OW569403.1_Cistogaster_globosa_genome_assembly,_chromosome:_1	AUGUSTUS	exon	132327161	132327456	.	-	.	ID=g7273.t1.exon2;Parent=g7273.t1;
OW569403.1_Cistogaster_globosa_genome_assembly,_chromosome:_1	AUGUSTUS	start_codon	132327454	132327456	.	-	0	ID=g7273.t1.start1;Parent=g7273.t1;
OW569403.1_Cistogaster_globosa_genome_assembly,_chromosome:_1	AUGUSTUS	gene	132386145	132388214	.	+	.	ID=g7274;
OW569403.1_Cistogaster_globosa_genome_assembly,_chromosome:_1	AUGUSTUS	mRNA	132386145	132388214	1	+	.	ID=g7274.t1;Parent=g7274;
OW569403.1_Cistogaster_globosa_genome_assembly,_chromosome:_1	AUGUSTUS	start_codon	132386145	132386147	.	+	0	ID=g7274.t1.start1;Parent=g7274.t1;
OW569403.1_Cistogaster_globosa_genome_assembly,_chromosome:_1	AUGUSTUS	CDS	132386145	132388214	1	+	0	ID=g7274.t1.CDS1;Parent=g7274.t1;
OW569403.1_Cistogaster_globosa_genome_assembly,_chromosome:_1	AUGUSTUS	exon	132386145	132388214	.	+	.	ID=g7274.t1.exon1;Parent=g7274.t1;
OW569403.1_Cistogaster_globosa_genome_assembly,_chromosome:_1	AUGUSTUS	stop_codon	132388212	132388214	.	+	0	ID=g7274.t1.stop1;Parent=g7274.t1;
OW569403.1_Cistogaster_globosa_genome_assembly,_chromosome:_1	AUGUSTUS	gene	132437881	132439835	.	+	.	ID=g7275;
OW569403.1_Cistogaster_globosa_genome_assembly,_chromosome:_1	AUGUSTUS	mRNA	132437881	132439835	1	+	.	ID=g7275.t1;Parent=g7275;
OW569403.1_Cistogaster_globosa_genome_assembly,_chromosome:_1	AUGUSTUS	start_codon	132437881	132437883	.	+	0	ID=g7275.t1.start1;Parent=g7275.t1;
OW569403.1_Cistogaster_globosa_genome_assembly,_chromosome:_1	AUGUSTUS	CDS	132437881	132438780	1	+	0	ID=g7275.t1.CDS1;Parent=g7275.t1;
OW569403.1_Cistogaster_globosa_genome_assembly,_chromosome:_1	AUGUSTUS	exon	132437881	132438780	.	+	.	ID=g7275.t1.exon1;Parent=g7275.t1;
OW569403.1_Cistogaster_globosa_genome_assembly,_chromosome:_1	AUGUSTUS	intron	132438781	132438869	1	+	.	ID=g7275.t1.intron1;Parent=g7275.t1;
OW569403.1_Cistogaster_globosa_genome_assembly,_chromosome:_1	AUGUSTUS	CDS	132438870	132439835	1	+	0	ID=g7275.t1.CDS2;Parent=g7275.t1;
OW569403.1_Cistogaster_globosa_genome_assembly,_chromosome:_1	AUGUSTUS	exon	132438870	132439835	.	+	.	ID=g7275.t1.exon2;Parent=g7275.t1;
OW569403.1_Cistogaster_globosa_genome_assembly,_chromosome:_1	AUGUSTUS	stop_codon	132439833	132439835	.	+	0	ID=g7275.t1.stop1;Parent=g7275.t1;
OW569403.1_Cistogaster_globosa_genome_assembly,_chromosome:_1	AUGUSTUS	gene	132478397	132487745	.	-	.	ID=g7276;
OW569403.1_Cistogaster_globosa_genome_assembly,_chromosome:_1	AUGUSTUS	mRNA	132478397	132487745	1	-	.	ID=g7276.t1;Parent=g7276;
OW569403.1_Cistogaster_globosa_genome_assembly,_chromosome:_1	AUGUSTUS	stop_codon	132478397	132478399	.	-	0	ID=g7276.t1.stop1;Parent=g7276.t1;
OW569403.1_Cistogaster_globosa_genome_assembly,_chromosome:_1	AUGUSTUS	CDS	132478397	132478573	1	-	0	ID=g7276.t1.CDS1;Parent=g7276.t1;
OW569403.1_Cistogaster_globosa_genome_assembly,_chromosome:_1	AUGUSTUS	exon	132478397	132478573	.	-	.	ID=g7276.t1.exon1;Parent=g7276.t1;
OW569403.1_Cistogaster_globosa_genome_assembly,_chromosome:_1	AUGUSTUS	intron	132478574	132478647	1	-	.	ID=g7276.t1.intron1;Parent=g7276.t1;
OW569403.1_Cistogaster_globosa_genome_assembly,_chromosome:_1	AUGUSTUS	CDS	132478648	132478779	1	-	0	ID=g7276.t1.CDS2;Parent=g7276.t1;
OW569403.1_Cistogaster_globosa_genome_assembly,_chromosome:_1	AUGUSTUS	exon	132478648	132478779	.	-	.	ID=g7276.t1.exon2;Parent=g7276.t1;
OW569403.1_Cistogaster_globosa_genome_assembly,_chromosome:_1	AUGUSTUS	intron	132478780	132478890	1	-	.	ID=g7276.t1.intron2;Parent=g7276.t1;
OW569403.1_Cistogaster_globosa_genome_assembly,_chromosome:_1	AUGUSTUS	CDS	132478891	132479130	1	-	0	ID=g7276.t1.CDS3;Parent=g7276.t1;
OW569403.1_Cistogaster_globosa_genome_assembly,_chromosome:_1	AUGUSTUS	exon	132478891	132479130	.	-	.	ID=g7276.t1.exon3;Parent=g7276.t1;
OW569403.1_Cistogaster_globosa_genome_assembly,_chromosome:_1	AUGUSTUS	intron	132479131	132482948	1	-	.	ID=g7276.t1.intron3;Parent=g7276.t1;
OW569403.1_Cistogaster_globosa_genome_assembly,_chromosome:_1	AUGUSTUS	CDS	132482949	132483123	1	-	1	ID=g7276.t1.CDS4;Parent=g7276.t1;
OW569403.1_Cistogaster_globosa_genome_assembly,_chromosome:_1	AUGUSTUS	exon	132482949	132483123	.	-	.	ID=g7276.t1.exon4;Parent=g7276.t1;
OW569403.1_Cistogaster_globosa_genome_assembly,_chromosome:_1	AUGUSTUS	intron	132483124	132483191	1	-	.	ID=g7276.t1.intron4;Parent=g7276.t1;
OW569403.1_Cistogaster_globosa_genome_assembly,_chromosome:_1	AUGUSTUS	CDS	132483192	132483443	1	-	1	ID=g7276.t1.CDS5;Parent=g7276.t1;
OW569403.1_Cistogaster_globosa_genome_assembly,_chromosome:_1	AUGUSTUS	exon	132483192	132483443	.	-	.	ID=g7276.t1.exon5;Parent=g7276.t1;
OW569403.1_Cistogaster_globosa_genome_assembly,_chromosome:_1	AUGUSTUS	intron	132483444	132483508	1	-	.	ID=g7276.t1.intron5;Parent=g7276.t1;
OW569403.1_Cistogaster_globosa_genome_assembly,_chromosome:_1	AUGUSTUS	CDS	132483509	132483732	1	-	0	ID=g7276.t1.CDS6;Parent=g7276.t1;
OW569403.1_Cistogaster_globosa_genome_assembly,_chromosome:_1	AUGUSTUS	exon	132483509	132483732	.	-	.	ID=g7276.t1.exon6;Parent=g7276.t1;
OW569403.1_Cistogaster_globosa_genome_assembly,_chromosome:_1	AUGUSTUS	intron	132483733	132483798	1	-	.	ID=g7276.t1.intron6;Parent=g7276.t1;
OW569403.1_Cistogaster_globosa_genome_assembly,_chromosome:_1	AUGUSTUS	CDS	132483799	132485146	1	-	1	ID=g7276.t1.CDS7;Parent=g7276.t1;
OW569403.1_Cistogaster_globosa_genome_assembly,_chromosome:_1	AUGUSTUS	exon	132483799	132485146	.	-	.	ID=g7276.t1.exon7;Parent=g7276.t1;
OW569403.1_Cistogaster_globosa_genome_assembly,_chromosome:_1	AUGUSTUS	intron	132485147	132485216	1	-	.	ID=g7276.t1.intron7;Parent=g7276.t1;
OW569403.1_Cistogaster_globosa_genome_assembly,_chromosome:_1	AUGUSTUS	CDS	132485217	132485421	1	-	2	ID=g7276.t1.CDS8;Parent=g7276.t1;
OW569403.1_Cistogaster_globosa_genome_assembly,_chromosome:_1	AUGUSTUS	exon	132485217	132485421	.	-	.	ID=g7276.t1.exon8;Parent=g7276.t1;
OW569403.1_Cistogaster_globosa_genome_assembly,_chromosome:_1	AUGUSTUS	intron	132485422	132485481	1	-	.	ID=g7276.t1.intron8;Parent=g7276.t1;
OW569403.1_Cistogaster_globosa_genome_assembly,_chromosome:_1	AUGUSTUS	CDS	132485482	132485826	1	-	2	ID=g7276.t1.CDS9;Parent=g7276.t1;
OW569403.1_Cistogaster_globosa_genome_assembly,_chromosome:_1	AUGUSTUS	exon	132485482	132485826	.	-	.	ID=g7276.t1.exon9;Parent=g7276.t1;
OW569403.1_Cistogaster_globosa_genome_assembly,_chromosome:_1	AUGUSTUS	intron	132485827	132486210	1	-	.	ID=g7276.t1.intron9;Parent=g7276.t1;
OW569403.1_Cistogaster_globosa_genome_assembly,_chromosome:_1	AUGUSTUS	CDS	132486211	132486290	1	-	1	ID=g7276.t1.CDS10;Parent=g7276.t1;
OW569403.1_Cistogaster_globosa_genome_assembly,_chromosome:_1	AUGUSTUS	exon	132486211	132486290	.	-	.	ID=g7276.t1.exon10;Parent=g7276.t1;
OW569403.1_Cistogaster_globosa_genome_assembly,_chromosome:_1	AUGUSTUS	intron	132486291	132486363	1	-	.	ID=g7276.t1.intron10;Parent=g7276.t1;
OW569403.1_Cistogaster_globosa_genome_assembly,_chromosome:_1	AUGUSTUS	CDS	132486364	132486730	1	-	2	ID=g7276.t1.CDS11;Parent=g7276.t1;
OW569403.1_Cistogaster_globosa_genome_assembly,_chromosome:_1	AUGUSTUS	exon	132486364	132486730	.	-	.	ID=g7276.t1.exon11;Parent=g7276.t1;
OW569403.1_Cistogaster_globosa_genome_assembly,_chromosome:_1	AUGUSTUS	intron	132486731	132486793	1	-	.	ID=g7276.t1.intron11;Parent=g7276.t1;
OW569403.1_Cistogaster_globosa_genome_assembly,_chromosome:_1	AUGUSTUS	CDS	132486794	132487745	1	-	0	ID=g7276.t1.CDS12;Parent=g7276.t1;
OW569403.1_Cistogaster_globosa_genome_assembly,_chromosome:_1	AUGUSTUS	exon	132486794	132487745	.	-	.	ID=g7276.t1.exon12;Parent=g7276.t1;
OW569403.1_Cistogaster_globosa_genome_assembly,_chromosome:_1	AUGUSTUS	start_codon	132487743	132487745	.	-	0	ID=g7276.t1.start1;Parent=g7276.t1;
OW569403.1_Cistogaster_globosa_genome_assembly,_chromosome:_1	AUGUSTUS	gene	132629131	132630972	.	-	.	ID=g7277;
OW569403.1_Cistogaster_globosa_genome_assembly,_chromosome:_1	AUGUSTUS	mRNA	132629131	132630972	1	-	.	ID=g7277.t1;Parent=g7277;
OW569403.1_Cistogaster_globosa_genome_assembly,_chromosome:_1	AUGUSTUS	stop_codon	132629131	132629133	.	-	0	ID=g7277.t1.stop1;Parent=g7277.t1;
OW569403.1_Cistogaster_globosa_genome_assembly,_chromosome:_1	AUGUSTUS	CDS	132629131	132630972	1	-	0	ID=g7277.t1.CDS1;Parent=g7277.t1;
OW569403.1_Cistogaster_globosa_genome_assembly,_chromosome:_1	AUGUSTUS	exon	132629131	132630972	.	-	.	ID=g7277.t1.exon1;Parent=g7277.t1;
OW569403.1_Cistogaster_globosa_genome_assembly,_chromosome:_1	AUGUSTUS	start_codon	132630970	132630972	.	-	0	ID=g7277.t1.start1;Parent=g7277.t1;
OW569403.1_Cistogaster_globosa_genome_assembly,_chromosome:_1	AUGUSTUS	gene	132638084	132639783	.	+	.	ID=g7278;
OW569403.1_Cistogaster_globosa_genome_assembly,_chromosome:_1	AUGUSTUS	mRNA	132638084	132639783	0.58	+	.	ID=g7278.t1;Parent=g7278;
OW569403.1_Cistogaster_globosa_genome_assembly,_chromosome:_1	AUGUSTUS	start_codon	132638084	132638086	.	+	0	ID=g7278.t1.start1;Parent=g7278.t1;
OW569403.1_Cistogaster_globosa_genome_assembly,_chromosome:_1	AUGUSTUS	CDS	132638084	132638147	0.59	+	0	ID=g7278.t1.CDS1;Parent=g7278.t1;
OW569403.1_Cistogaster_globosa_genome_assembly,_chromosome:_1	AUGUSTUS	exon	132638084	132638147	.	+	.	ID=g7278.t1.exon1;Parent=g7278.t1;
OW569403.1_Cistogaster_globosa_genome_assembly,_chromosome:_1	AUGUSTUS	intron	132638148	132639451	0.58	+	.	ID=g7278.t1.intron1;Parent=g7278.t1;
OW569403.1_Cistogaster_globosa_genome_assembly,_chromosome:_1	AUGUSTUS	CDS	132639452	132639783	0.78	+	2	ID=g7278.t1.CDS2;Parent=g7278.t1;
OW569403.1_Cistogaster_globosa_genome_assembly,_chromosome:_1	AUGUSTUS	exon	132639452	132639783	.	+	.	ID=g7278.t1.exon2;Parent=g7278.t1;
OW569403.1_Cistogaster_globosa_genome_assembly,_chromosome:_1	AUGUSTUS	stop_codon	132639781	132639783	.	+	0	ID=g7278.t1.stop1;Parent=g7278.t1;
OW569403.1_Cistogaster_globosa_genome_assembly,_chromosome:_1	AUGUSTUS	gene	132705849	132716694	.	-	.	ID=g7279;
OW569403.1_Cistogaster_globosa_genome_assembly,_chromosome:_1	AUGUSTUS	mRNA	132705849	132716694	1	-	.	ID=g7279.t1;Parent=g7279;
OW569403.1_Cistogaster_globosa_genome_assembly,_chromosome:_1	AUGUSTUS	stop_codon	132705849	132705851	.	-	0	ID=g7279.t1.stop1;Parent=g7279.t1;
OW569403.1_Cistogaster_globosa_genome_assembly,_chromosome:_1	AUGUSTUS	CDS	132705849	132707237	1	-	0	ID=g7279.t1.CDS1;Parent=g7279.t1;
OW569403.1_Cistogaster_globosa_genome_assembly,_chromosome:_1	AUGUSTUS	exon	132705849	132707237	.	-	.	ID=g7279.t1.exon1;Parent=g7279.t1;
OW569403.1_Cistogaster_globosa_genome_assembly,_chromosome:_1	AUGUSTUS	intron	132707238	132707400	1	-	.	ID=g7279.t1.intron1;Parent=g7279.t1;
OW569403.1_Cistogaster_globosa_genome_assembly,_chromosome:_1	AUGUSTUS	CDS	132707401	132707547	1	-	0	ID=g7279.t1.CDS2;Parent=g7279.t1;
OW569403.1_Cistogaster_globosa_genome_assembly,_chromosome:_1	AUGUSTUS	exon	132707401	132707547	.	-	.	ID=g7279.t1.exon2;Parent=g7279.t1;
OW569403.1_Cistogaster_globosa_genome_assembly,_chromosome:_1	AUGUSTUS	intron	132707548	132707720	1	-	.	ID=g7279.t1.intron2;Parent=g7279.t1;
OW569403.1_Cistogaster_globosa_genome_assembly,_chromosome:_1	AUGUSTUS	CDS	132707721	132708461	1	-	0	ID=g7279.t1.CDS3;Parent=g7279.t1;
OW569403.1_Cistogaster_globosa_genome_assembly,_chromosome:_1	AUGUSTUS	exon	132707721	132708461	.	-	.	ID=g7279.t1.exon3;Parent=g7279.t1;
OW569403.1_Cistogaster_globosa_genome_assembly,_chromosome:_1	AUGUSTUS	intron	132708462	132716220	1	-	.	ID=g7279.t1.intron3;Parent=g7279.t1;
OW569403.1_Cistogaster_globosa_genome_assembly,_chromosome:_1	AUGUSTUS	CDS	132716221	132716694	1	-	0	ID=g7279.t1.CDS4;Parent=g7279.t1;
OW569403.1_Cistogaster_globosa_genome_assembly,_chromosome:_1	AUGUSTUS	exon	132716221	132716694	.	-	.	ID=g7279.t1.exon4;Parent=g7279.t1;
OW569403.1_Cistogaster_globosa_genome_assembly,_chromosome:_1	AUGUSTUS	start_codon	132716692	132716694	.	-	0	ID=g7279.t1.start1;Parent=g7279.t1;
OW569403.1_Cistogaster_globosa_genome_assembly,_chromosome:_1	AUGUSTUS	gene	132959318	132959608	.	+	.	ID=g7280;
OW569403.1_Cistogaster_globosa_genome_assembly,_chromosome:_1	AUGUSTUS	mRNA	132959318	132959608	0.86	+	.	ID=g7280.t1;Parent=g7280;
OW569403.1_Cistogaster_globosa_genome_assembly,_chromosome:_1	AUGUSTUS	start_codon	132959318	132959320	.	+	0	ID=g7280.t1.start1;Parent=g7280.t1;
OW569403.1_Cistogaster_globosa_genome_assembly,_chromosome:_1	AUGUSTUS	CDS	132959318	132959608	0.86	+	0	ID=g7280.t1.CDS1;Parent=g7280.t1;
OW569403.1_Cistogaster_globosa_genome_assembly,_chromosome:_1	AUGUSTUS	exon	132959318	132959608	.	+	.	ID=g7280.t1.exon1;Parent=g7280.t1;
OW569403.1_Cistogaster_globosa_genome_assembly,_chromosome:_1	AUGUSTUS	stop_codon	132959606	132959608	.	+	0	ID=g7280.t1.stop1;Parent=g7280.t1;
OW569403.1_Cistogaster_globosa_genome_assembly,_chromosome:_1	AUGUSTUS	gene	133042209	133043447	.	+	.	ID=g7281;
OW569403.1_Cistogaster_globosa_genome_assembly,_chromosome:_1	AUGUSTUS	mRNA	133042209	133043447	1	+	.	ID=g7281.t1;Parent=g7281;
OW569403.1_Cistogaster_globosa_genome_assembly,_chromosome:_1	AUGUSTUS	start_codon	133042209	133042211	.	+	0	ID=g7281.t1.start1;Parent=g7281.t1;
OW569403.1_Cistogaster_globosa_genome_assembly,_chromosome:_1	AUGUSTUS	CDS	133042209	133043447	1	+	0	ID=g7281.t1.CDS1;Parent=g7281.t1;
OW569403.1_Cistogaster_globosa_genome_assembly,_chromosome:_1	AUGUSTUS	exon	133042209	133043447	.	+	.	ID=g7281.t1.exon1;Parent=g7281.t1;
OW569403.1_Cistogaster_globosa_genome_assembly,_chromosome:_1	AUGUSTUS	stop_codon	133043445	133043447	.	+	0	ID=g7281.t1.stop1;Parent=g7281.t1;
OW569403.1_Cistogaster_globosa_genome_assembly,_chromosome:_1	AUGUSTUS	gene	133278344	133295328	.	-	.	ID=g7282;
OW569403.1_Cistogaster_globosa_genome_assembly,_chromosome:_1	AUGUSTUS	mRNA	133278344	133295328	1	-	.	ID=g7282.t1;Parent=g7282;
OW569403.1_Cistogaster_globosa_genome_assembly,_chromosome:_1	AUGUSTUS	stop_codon	133278344	133278346	.	-	0	ID=g7282.t1.stop1;Parent=g7282.t1;
OW569403.1_Cistogaster_globosa_genome_assembly,_chromosome:_1	AUGUSTUS	CDS	133278344	133278393	1	-	2	ID=g7282.t1.CDS1;Parent=g7282.t1;
OW569403.1_Cistogaster_globosa_genome_assembly,_chromosome:_1	AUGUSTUS	exon	133278344	133278393	.	-	.	ID=g7282.t1.exon1;Parent=g7282.t1;
OW569403.1_Cistogaster_globosa_genome_assembly,_chromosome:_1	AUGUSTUS	intron	133278394	133280439	1	-	.	ID=g7282.t1.intron1;Parent=g7282.t1;
OW569403.1_Cistogaster_globosa_genome_assembly,_chromosome:_1	AUGUSTUS	CDS	133280440	133281222	1	-	2	ID=g7282.t1.CDS2;Parent=g7282.t1;
OW569403.1_Cistogaster_globosa_genome_assembly,_chromosome:_1	AUGUSTUS	exon	133280440	133281222	.	-	.	ID=g7282.t1.exon2;Parent=g7282.t1;
OW569403.1_Cistogaster_globosa_genome_assembly,_chromosome:_1	AUGUSTUS	intron	133281223	133281291	1	-	.	ID=g7282.t1.intron2;Parent=g7282.t1;
OW569403.1_Cistogaster_globosa_genome_assembly,_chromosome:_1	AUGUSTUS	CDS	133281292	133281566	1	-	1	ID=g7282.t1.CDS3;Parent=g7282.t1;
OW569403.1_Cistogaster_globosa_genome_assembly,_chromosome:_1	AUGUSTUS	exon	133281292	133281566	.	-	.	ID=g7282.t1.exon3;Parent=g7282.t1;
OW569403.1_Cistogaster_globosa_genome_assembly,_chromosome:_1	AUGUSTUS	intron	133281567	133295053	1	-	.	ID=g7282.t1.intron3;Parent=g7282.t1;
OW569403.1_Cistogaster_globosa_genome_assembly,_chromosome:_1	AUGUSTUS	CDS	133295054	133295328	1	-	0	ID=g7282.t1.CDS4;Parent=g7282.t1;
OW569403.1_Cistogaster_globosa_genome_assembly,_chromosome:_1	AUGUSTUS	exon	133295054	133295328	.	-	.	ID=g7282.t1.exon4;Parent=g7282.t1;
OW569403.1_Cistogaster_globosa_genome_assembly,_chromosome:_1	AUGUSTUS	start_codon	133295326	133295328	.	-	0	ID=g7282.t1.start1;Parent=g7282.t1;
OW569403.1_Cistogaster_globosa_genome_assembly,_chromosome:_1	AUGUSTUS	gene	133324914	133339075	.	-	.	ID=g7283;
OW569403.1_Cistogaster_globosa_genome_assembly,_chromosome:_1	AUGUSTUS	mRNA	133324914	133339075	1	-	.	ID=g7283.t1;Parent=g7283;
OW569403.1_Cistogaster_globosa_genome_assembly,_chromosome:_1	AUGUSTUS	stop_codon	133324914	133324916	.	-	0	ID=g7283.t1.stop1;Parent=g7283.t1;
OW569403.1_Cistogaster_globosa_genome_assembly,_chromosome:_1	AUGUSTUS	CDS	133324914	133325284	1	-	2	ID=g7283.t1.CDS1;Parent=g7283.t1;
OW569403.1_Cistogaster_globosa_genome_assembly,_chromosome:_1	AUGUSTUS	exon	133324914	133325284	.	-	.	ID=g7283.t1.exon1;Parent=g7283.t1;
OW569403.1_Cistogaster_globosa_genome_assembly,_chromosome:_1	AUGUSTUS	intron	133325285	133325354	1	-	.	ID=g7283.t1.intron1;Parent=g7283.t1;
OW569403.1_Cistogaster_globosa_genome_assembly,_chromosome:_1	AUGUSTUS	CDS	133325355	133325591	1	-	2	ID=g7283.t1.CDS2;Parent=g7283.t1;
OW569403.1_Cistogaster_globosa_genome_assembly,_chromosome:_1	AUGUSTUS	exon	133325355	133325591	.	-	.	ID=g7283.t1.exon2;Parent=g7283.t1;
OW569403.1_Cistogaster_globosa_genome_assembly,_chromosome:_1	AUGUSTUS	intron	133325592	133325664	1	-	.	ID=g7283.t1.intron2;Parent=g7283.t1;
OW569403.1_Cistogaster_globosa_genome_assembly,_chromosome:_1	AUGUSTUS	CDS	133325665	133325854	1	-	0	ID=g7283.t1.CDS3;Parent=g7283.t1;
OW569403.1_Cistogaster_globosa_genome_assembly,_chromosome:_1	AUGUSTUS	exon	133325665	133325854	.	-	.	ID=g7283.t1.exon3;Parent=g7283.t1;
OW569403.1_Cistogaster_globosa_genome_assembly,_chromosome:_1	AUGUSTUS	intron	133325855	133325926	1	-	.	ID=g7283.t1.intron3;Parent=g7283.t1;
OW569403.1_Cistogaster_globosa_genome_assembly,_chromosome:_1	AUGUSTUS	CDS	133325927	133326457	1	-	0	ID=g7283.t1.CDS4;Parent=g7283.t1;
OW569403.1_Cistogaster_globosa_genome_assembly,_chromosome:_1	AUGUSTUS	exon	133325927	133326457	.	-	.	ID=g7283.t1.exon4;Parent=g7283.t1;
OW569403.1_Cistogaster_globosa_genome_assembly,_chromosome:_1	AUGUSTUS	intron	133326458	133331870	1	-	.	ID=g7283.t1.intron4;Parent=g7283.t1;
OW569403.1_Cistogaster_globosa_genome_assembly,_chromosome:_1	AUGUSTUS	CDS	133331871	133331985	1	-	1	ID=g7283.t1.CDS5;Parent=g7283.t1;
OW569403.1_Cistogaster_globosa_genome_assembly,_chromosome:_1	AUGUSTUS	exon	133331871	133331985	.	-	.	ID=g7283.t1.exon5;Parent=g7283.t1;
OW569403.1_Cistogaster_globosa_genome_assembly,_chromosome:_1	AUGUSTUS	intron	133331986	133339004	1	-	.	ID=g7283.t1.intron5;Parent=g7283.t1;
OW569403.1_Cistogaster_globosa_genome_assembly,_chromosome:_1	AUGUSTUS	CDS	133339005	133339075	1	-	0	ID=g7283.t1.CDS6;Parent=g7283.t1;
OW569403.1_Cistogaster_globosa_genome_assembly,_chromosome:_1	AUGUSTUS	exon	133339005	133339075	.	-	.	ID=g7283.t1.exon6;Parent=g7283.t1;
OW569403.1_Cistogaster_globosa_genome_assembly,_chromosome:_1	AUGUSTUS	start_codon	133339073	133339075	.	-	0	ID=g7283.t1.start1;Parent=g7283.t1;
OW569403.1_Cistogaster_globosa_genome_assembly,_chromosome:_1	AUGUSTUS	gene	133407137	133407538	.	-	.	ID=g7284;
OW569403.1_Cistogaster_globosa_genome_assembly,_chromosome:_1	AUGUSTUS	mRNA	133407137	133407538	1	-	.	ID=g7284.t1;Parent=g7284;
OW569403.1_Cistogaster_globosa_genome_assembly,_chromosome:_1	AUGUSTUS	stop_codon	133407137	133407139	.	-	0	ID=g7284.t1.stop1;Parent=g7284.t1;
OW569403.1_Cistogaster_globosa_genome_assembly,_chromosome:_1	AUGUSTUS	CDS	133407137	133407538	1	-	0	ID=g7284.t1.CDS1;Parent=g7284.t1;
OW569403.1_Cistogaster_globosa_genome_assembly,_chromosome:_1	AUGUSTUS	exon	133407137	133407538	.	-	.	ID=g7284.t1.exon1;Parent=g7284.t1;
OW569403.1_Cistogaster_globosa_genome_assembly,_chromosome:_1	AUGUSTUS	start_codon	133407536	133407538	.	-	0	ID=g7284.t1.start1;Parent=g7284.t1;
OW569403.1_Cistogaster_globosa_genome_assembly,_chromosome:_1	AUGUSTUS	gene	133452653	133454345	.	+	.	ID=g7285;
OW569403.1_Cistogaster_globosa_genome_assembly,_chromosome:_1	AUGUSTUS	mRNA	133452653	133454345	0.62	+	.	ID=g7285.t1;Parent=g7285;
OW569403.1_Cistogaster_globosa_genome_assembly,_chromosome:_1	AUGUSTUS	start_codon	133452653	133452655	.	+	0	ID=g7285.t1.start1;Parent=g7285.t1;
OW569403.1_Cistogaster_globosa_genome_assembly,_chromosome:_1	AUGUSTUS	CDS	133452653	133452700	0.87	+	0	ID=g7285.t1.CDS1;Parent=g7285.t1;
OW569403.1_Cistogaster_globosa_genome_assembly,_chromosome:_1	AUGUSTUS	exon	133452653	133452700	.	+	.	ID=g7285.t1.exon1;Parent=g7285.t1;
OW569403.1_Cistogaster_globosa_genome_assembly,_chromosome:_1	AUGUSTUS	intron	133452701	133452773	0.87	+	.	ID=g7285.t1.intron1;Parent=g7285.t1;
OW569403.1_Cistogaster_globosa_genome_assembly,_chromosome:_1	AUGUSTUS	CDS	133452774	133453252	0.92	+	0	ID=g7285.t1.CDS2;Parent=g7285.t1;
OW569403.1_Cistogaster_globosa_genome_assembly,_chromosome:_1	AUGUSTUS	exon	133452774	133453252	.	+	.	ID=g7285.t1.exon2;Parent=g7285.t1;
OW569403.1_Cistogaster_globosa_genome_assembly,_chromosome:_1	AUGUSTUS	intron	133453253	133454308	0.73	+	.	ID=g7285.t1.intron2;Parent=g7285.t1;
OW569403.1_Cistogaster_globosa_genome_assembly,_chromosome:_1	AUGUSTUS	CDS	133454309	133454345	0.73	+	1	ID=g7285.t1.CDS3;Parent=g7285.t1;
OW569403.1_Cistogaster_globosa_genome_assembly,_chromosome:_1	AUGUSTUS	exon	133454309	133454345	.	+	.	ID=g7285.t1.exon3;Parent=g7285.t1;
OW569403.1_Cistogaster_globosa_genome_assembly,_chromosome:_1	AUGUSTUS	stop_codon	133454343	133454345	.	+	0	ID=g7285.t1.stop1;Parent=g7285.t1;
OW569403.1_Cistogaster_globosa_genome_assembly,_chromosome:_1	AUGUSTUS	gene	133518394	133520566	.	+	.	ID=g7286;
OW569403.1_Cistogaster_globosa_genome_assembly,_chromosome:_1	AUGUSTUS	mRNA	133518394	133520566	1	+	.	ID=g7286.t1;Parent=g7286;
OW569403.1_Cistogaster_globosa_genome_assembly,_chromosome:_1	AUGUSTUS	start_codon	133518394	133518396	.	+	0	ID=g7286.t1.start1;Parent=g7286.t1;
OW569403.1_Cistogaster_globosa_genome_assembly,_chromosome:_1	AUGUSTUS	CDS	133518394	133519090	1	+	0	ID=g7286.t1.CDS1;Parent=g7286.t1;
OW569403.1_Cistogaster_globosa_genome_assembly,_chromosome:_1	AUGUSTUS	exon	133518394	133519090	.	+	.	ID=g7286.t1.exon1;Parent=g7286.t1;
OW569403.1_Cistogaster_globosa_genome_assembly,_chromosome:_1	AUGUSTUS	intron	133519091	133519148	1	+	.	ID=g7286.t1.intron1;Parent=g7286.t1;
OW569403.1_Cistogaster_globosa_genome_assembly,_chromosome:_1	AUGUSTUS	CDS	133519149	133520566	1	+	2	ID=g7286.t1.CDS2;Parent=g7286.t1;
OW569403.1_Cistogaster_globosa_genome_assembly,_chromosome:_1	AUGUSTUS	exon	133519149	133520566	.	+	.	ID=g7286.t1.exon2;Parent=g7286.t1;
OW569403.1_Cistogaster_globosa_genome_assembly,_chromosome:_1	AUGUSTUS	stop_codon	133520564	133520566	.	+	0	ID=g7286.t1.stop1;Parent=g7286.t1;
OW569403.1_Cistogaster_globosa_genome_assembly,_chromosome:_1	AUGUSTUS	gene	133532582	133536182	.	-	.	ID=g7287;
OW569403.1_Cistogaster_globosa_genome_assembly,_chromosome:_1	AUGUSTUS	mRNA	133532582	133536182	1	-	.	ID=g7287.t1;Parent=g7287;
OW569403.1_Cistogaster_globosa_genome_assembly,_chromosome:_1	AUGUSTUS	stop_codon	133532582	133532584	.	-	0	ID=g7287.t1.stop1;Parent=g7287.t1;
OW569403.1_Cistogaster_globosa_genome_assembly,_chromosome:_1	AUGUSTUS	CDS	133532582	133532749	1	-	0	ID=g7287.t1.CDS1;Parent=g7287.t1;
OW569403.1_Cistogaster_globosa_genome_assembly,_chromosome:_1	AUGUSTUS	exon	133532582	133532749	.	-	.	ID=g7287.t1.exon1;Parent=g7287.t1;
OW569403.1_Cistogaster_globosa_genome_assembly,_chromosome:_1	AUGUSTUS	intron	133532750	133532814	1	-	.	ID=g7287.t1.intron1;Parent=g7287.t1;
OW569403.1_Cistogaster_globosa_genome_assembly,_chromosome:_1	AUGUSTUS	CDS	133532815	133533025	1	-	1	ID=g7287.t1.CDS2;Parent=g7287.t1;
OW569403.1_Cistogaster_globosa_genome_assembly,_chromosome:_1	AUGUSTUS	exon	133532815	133533025	.	-	.	ID=g7287.t1.exon2;Parent=g7287.t1;
OW569403.1_Cistogaster_globosa_genome_assembly,_chromosome:_1	AUGUSTUS	intron	133533026	133536060	1	-	.	ID=g7287.t1.intron2;Parent=g7287.t1;
OW569403.1_Cistogaster_globosa_genome_assembly,_chromosome:_1	AUGUSTUS	CDS	133536061	133536182	1	-	0	ID=g7287.t1.CDS3;Parent=g7287.t1;
OW569403.1_Cistogaster_globosa_genome_assembly,_chromosome:_1	AUGUSTUS	exon	133536061	133536182	.	-	.	ID=g7287.t1.exon3;Parent=g7287.t1;
OW569403.1_Cistogaster_globosa_genome_assembly,_chromosome:_1	AUGUSTUS	start_codon	133536180	133536182	.	-	0	ID=g7287.t1.start1;Parent=g7287.t1;
OW569403.1_Cistogaster_globosa_genome_assembly,_chromosome:_1	AUGUSTUS	gene	133539720	133540173	.	-	.	ID=g7288;
OW569403.1_Cistogaster_globosa_genome_assembly,_chromosome:_1	AUGUSTUS	mRNA	133539720	133540173	1	-	.	ID=g7288.t1;Parent=g7288;
OW569403.1_Cistogaster_globosa_genome_assembly,_chromosome:_1	AUGUSTUS	stop_codon	133539720	133539722	.	-	0	ID=g7288.t1.stop1;Parent=g7288.t1;
OW569403.1_Cistogaster_globosa_genome_assembly,_chromosome:_1	AUGUSTUS	CDS	133539720	133540057	1	-	2	ID=g7288.t1.CDS1;Parent=g7288.t1;
OW569403.1_Cistogaster_globosa_genome_assembly,_chromosome:_1	AUGUSTUS	exon	133539720	133540057	.	-	.	ID=g7288.t1.exon1;Parent=g7288.t1;
OW569403.1_Cistogaster_globosa_genome_assembly,_chromosome:_1	AUGUSTUS	intron	133540058	133540109	1	-	.	ID=g7288.t1.intron1;Parent=g7288.t1;
OW569403.1_Cistogaster_globosa_genome_assembly,_chromosome:_1	AUGUSTUS	CDS	133540110	133540173	1	-	0	ID=g7288.t1.CDS2;Parent=g7288.t1;
OW569403.1_Cistogaster_globosa_genome_assembly,_chromosome:_1	AUGUSTUS	exon	133540110	133540173	.	-	.	ID=g7288.t1.exon2;Parent=g7288.t1;
OW569403.1_Cistogaster_globosa_genome_assembly,_chromosome:_1	AUGUSTUS	start_codon	133540171	133540173	.	-	0	ID=g7288.t1.start1;Parent=g7288.t1;
OW569403.1_Cistogaster_globosa_genome_assembly,_chromosome:_1	AUGUSTUS	gene	133542880	133550636	.	+	.	ID=g7289;
OW569403.1_Cistogaster_globosa_genome_assembly,_chromosome:_1	AUGUSTUS	mRNA	133542880	133550636	1	+	.	ID=g7289.t1;Parent=g7289;
OW569403.1_Cistogaster_globosa_genome_assembly,_chromosome:_1	AUGUSTUS	start_codon	133542880	133542882	.	+	0	ID=g7289.t1.start1;Parent=g7289.t1;
OW569403.1_Cistogaster_globosa_genome_assembly,_chromosome:_1	AUGUSTUS	CDS	133542880	133543453	1	+	0	ID=g7289.t1.CDS1;Parent=g7289.t1;
OW569403.1_Cistogaster_globosa_genome_assembly,_chromosome:_1	AUGUSTUS	exon	133542880	133543453	.	+	.	ID=g7289.t1.exon1;Parent=g7289.t1;
OW569403.1_Cistogaster_globosa_genome_assembly,_chromosome:_1	AUGUSTUS	intron	133543454	133545093	1	+	.	ID=g7289.t1.intron1;Parent=g7289.t1;
OW569403.1_Cistogaster_globosa_genome_assembly,_chromosome:_1	AUGUSTUS	CDS	133545094	133547199	1	+	2	ID=g7289.t1.CDS2;Parent=g7289.t1;
OW569403.1_Cistogaster_globosa_genome_assembly,_chromosome:_1	AUGUSTUS	exon	133545094	133547199	.	+	.	ID=g7289.t1.exon2;Parent=g7289.t1;
OW569403.1_Cistogaster_globosa_genome_assembly,_chromosome:_1	AUGUSTUS	intron	133547200	133547916	1	+	.	ID=g7289.t1.intron2;Parent=g7289.t1;
OW569403.1_Cistogaster_globosa_genome_assembly,_chromosome:_1	AUGUSTUS	CDS	133547917	133548524	1	+	2	ID=g7289.t1.CDS3;Parent=g7289.t1;
OW569403.1_Cistogaster_globosa_genome_assembly,_chromosome:_1	AUGUSTUS	exon	133547917	133548524	.	+	.	ID=g7289.t1.exon3;Parent=g7289.t1;
OW569403.1_Cistogaster_globosa_genome_assembly,_chromosome:_1	AUGUSTUS	intron	133548525	133549262	1	+	.	ID=g7289.t1.intron3;Parent=g7289.t1;
OW569403.1_Cistogaster_globosa_genome_assembly,_chromosome:_1	AUGUSTUS	CDS	133549263	133550636	1	+	0	ID=g7289.t1.CDS4;Parent=g7289.t1;
OW569403.1_Cistogaster_globosa_genome_assembly,_chromosome:_1	AUGUSTUS	exon	133549263	133550636	.	+	.	ID=g7289.t1.exon4;Parent=g7289.t1;
OW569403.1_Cistogaster_globosa_genome_assembly,_chromosome:_1	AUGUSTUS	stop_codon	133550634	133550636	.	+	0	ID=g7289.t1.stop1;Parent=g7289.t1;
OW569403.1_Cistogaster_globosa_genome_assembly,_chromosome:_1	AUGUSTUS	gene	133555148	133563645	.	+	.	ID=g7290;
OW569403.1_Cistogaster_globosa_genome_assembly,_chromosome:_1	AUGUSTUS	mRNA	133555148	133563645	1	+	.	ID=g7290.t1;Parent=g7290;
OW569403.1_Cistogaster_globosa_genome_assembly,_chromosome:_1	AUGUSTUS	start_codon	133555148	133555150	.	+	0	ID=g7290.t1.start1;Parent=g7290.t1;
OW569403.1_Cistogaster_globosa_genome_assembly,_chromosome:_1	AUGUSTUS	CDS	133555148	133555895	1	+	0	ID=g7290.t1.CDS1;Parent=g7290.t1;
OW569403.1_Cistogaster_globosa_genome_assembly,_chromosome:_1	AUGUSTUS	exon	133555148	133555895	.	+	.	ID=g7290.t1.exon1;Parent=g7290.t1;
OW569403.1_Cistogaster_globosa_genome_assembly,_chromosome:_1	AUGUSTUS	intron	133555896	133555949	1	+	.	ID=g7290.t1.intron1;Parent=g7290.t1;
OW569403.1_Cistogaster_globosa_genome_assembly,_chromosome:_1	AUGUSTUS	CDS	133555950	133556183	1	+	2	ID=g7290.t1.CDS2;Parent=g7290.t1;
OW569403.1_Cistogaster_globosa_genome_assembly,_chromosome:_1	AUGUSTUS	exon	133555950	133556183	.	+	.	ID=g7290.t1.exon2;Parent=g7290.t1;
OW569403.1_Cistogaster_globosa_genome_assembly,_chromosome:_1	AUGUSTUS	intron	133556184	133556317	1	+	.	ID=g7290.t1.intron2;Parent=g7290.t1;
OW569403.1_Cistogaster_globosa_genome_assembly,_chromosome:_1	AUGUSTUS	CDS	133556318	133556398	1	+	2	ID=g7290.t1.CDS3;Parent=g7290.t1;
OW569403.1_Cistogaster_globosa_genome_assembly,_chromosome:_1	AUGUSTUS	exon	133556318	133556398	.	+	.	ID=g7290.t1.exon3;Parent=g7290.t1;
OW569403.1_Cistogaster_globosa_genome_assembly,_chromosome:_1	AUGUSTUS	intron	133556399	133558120	1	+	.	ID=g7290.t1.intron3;Parent=g7290.t1;
OW569403.1_Cistogaster_globosa_genome_assembly,_chromosome:_1	AUGUSTUS	CDS	133558121	133559814	1	+	2	ID=g7290.t1.CDS4;Parent=g7290.t1;
OW569403.1_Cistogaster_globosa_genome_assembly,_chromosome:_1	AUGUSTUS	exon	133558121	133559814	.	+	.	ID=g7290.t1.exon4;Parent=g7290.t1;
OW569403.1_Cistogaster_globosa_genome_assembly,_chromosome:_1	AUGUSTUS	intron	133559815	133560601	1	+	.	ID=g7290.t1.intron4;Parent=g7290.t1;
OW569403.1_Cistogaster_globosa_genome_assembly,_chromosome:_1	AUGUSTUS	CDS	133560602	133561656	1	+	0	ID=g7290.t1.CDS5;Parent=g7290.t1;
OW569403.1_Cistogaster_globosa_genome_assembly,_chromosome:_1	AUGUSTUS	exon	133560602	133561656	.	+	.	ID=g7290.t1.exon5;Parent=g7290.t1;
OW569403.1_Cistogaster_globosa_genome_assembly,_chromosome:_1	AUGUSTUS	intron	133561657	133561726	1	+	.	ID=g7290.t1.intron5;Parent=g7290.t1;
OW569403.1_Cistogaster_globosa_genome_assembly,_chromosome:_1	AUGUSTUS	CDS	133561727	133562106	1	+	1	ID=g7290.t1.CDS6;Parent=g7290.t1;
OW569403.1_Cistogaster_globosa_genome_assembly,_chromosome:_1	AUGUSTUS	exon	133561727	133562106	.	+	.	ID=g7290.t1.exon6;Parent=g7290.t1;
OW569403.1_Cistogaster_globosa_genome_assembly,_chromosome:_1	AUGUSTUS	intron	133562107	133562174	1	+	.	ID=g7290.t1.intron6;Parent=g7290.t1;
OW569403.1_Cistogaster_globosa_genome_assembly,_chromosome:_1	AUGUSTUS	CDS	133562175	133562300	1	+	2	ID=g7290.t1.CDS7;Parent=g7290.t1;
OW569403.1_Cistogaster_globosa_genome_assembly,_chromosome:_1	AUGUSTUS	exon	133562175	133562300	.	+	.	ID=g7290.t1.exon7;Parent=g7290.t1;
OW569403.1_Cistogaster_globosa_genome_assembly,_chromosome:_1	AUGUSTUS	intron	133562301	133562382	1	+	.	ID=g7290.t1.intron7;Parent=g7290.t1;
OW569403.1_Cistogaster_globosa_genome_assembly,_chromosome:_1	AUGUSTUS	CDS	133562383	133562504	1	+	2	ID=g7290.t1.CDS8;Parent=g7290.t1;
OW569403.1_Cistogaster_globosa_genome_assembly,_chromosome:_1	AUGUSTUS	exon	133562383	133562504	.	+	.	ID=g7290.t1.exon8;Parent=g7290.t1;
OW569403.1_Cistogaster_globosa_genome_assembly,_chromosome:_1	AUGUSTUS	intron	133562505	133562566	1	+	.	ID=g7290.t1.intron8;Parent=g7290.t1;
OW569403.1_Cistogaster_globosa_genome_assembly,_chromosome:_1	AUGUSTUS	CDS	133562567	133562696	1	+	0	ID=g7290.t1.CDS9;Parent=g7290.t1;
OW569403.1_Cistogaster_globosa_genome_assembly,_chromosome:_1	AUGUSTUS	exon	133562567	133562696	.	+	.	ID=g7290.t1.exon9;Parent=g7290.t1;
OW569403.1_Cistogaster_globosa_genome_assembly,_chromosome:_1	AUGUSTUS	intron	133562697	133563311	1	+	.	ID=g7290.t1.intron9;Parent=g7290.t1;
OW569403.1_Cistogaster_globosa_genome_assembly,_chromosome:_1	AUGUSTUS	CDS	133563312	133563411	1	+	2	ID=g7290.t1.CDS10;Parent=g7290.t1;
OW569403.1_Cistogaster_globosa_genome_assembly,_chromosome:_1	AUGUSTUS	exon	133563312	133563411	.	+	.	ID=g7290.t1.exon10;Parent=g7290.t1;
OW569403.1_Cistogaster_globosa_genome_assembly,_chromosome:_1	AUGUSTUS	intron	133563412	133563470	1	+	.	ID=g7290.t1.intron10;Parent=g7290.t1;
OW569403.1_Cistogaster_globosa_genome_assembly,_chromosome:_1	AUGUSTUS	CDS	133563471	133563645	1	+	1	ID=g7290.t1.CDS11;Parent=g7290.t1;
OW569403.1_Cistogaster_globosa_genome_assembly,_chromosome:_1	AUGUSTUS	exon	133563471	133563645	.	+	.	ID=g7290.t1.exon11;Parent=g7290.t1;
OW569403.1_Cistogaster_globosa_genome_assembly,_chromosome:_1	AUGUSTUS	stop_codon	133563643	133563645	.	+	0	ID=g7290.t1.stop1;Parent=g7290.t1;
OW569403.1_Cistogaster_globosa_genome_assembly,_chromosome:_1	AUGUSTUS	gene	133570906	133577093	.	-	.	ID=g7291;
OW569403.1_Cistogaster_globosa_genome_assembly,_chromosome:_1	AUGUSTUS	mRNA	133570906	133577093	1	-	.	ID=g7291.t1;Parent=g7291;
OW569403.1_Cistogaster_globosa_genome_assembly,_chromosome:_1	AUGUSTUS	stop_codon	133570906	133570908	.	-	0	ID=g7291.t1.stop1;Parent=g7291.t1;
OW569403.1_Cistogaster_globosa_genome_assembly,_chromosome:_1	AUGUSTUS	CDS	133570906	133571189	1	-	2	ID=g7291.t1.CDS1;Parent=g7291.t1;
OW569403.1_Cistogaster_globosa_genome_assembly,_chromosome:_1	AUGUSTUS	exon	133570906	133571189	.	-	.	ID=g7291.t1.exon1;Parent=g7291.t1;
OW569403.1_Cistogaster_globosa_genome_assembly,_chromosome:_1	AUGUSTUS	intron	133571190	133571262	1	-	.	ID=g7291.t1.intron1;Parent=g7291.t1;
OW569403.1_Cistogaster_globosa_genome_assembly,_chromosome:_1	AUGUSTUS	CDS	133571263	133571528	1	-	1	ID=g7291.t1.CDS2;Parent=g7291.t1;
OW569403.1_Cistogaster_globosa_genome_assembly,_chromosome:_1	AUGUSTUS	exon	133571263	133571528	.	-	.	ID=g7291.t1.exon2;Parent=g7291.t1;
OW569403.1_Cistogaster_globosa_genome_assembly,_chromosome:_1	AUGUSTUS	intron	133571529	133571610	1	-	.	ID=g7291.t1.intron2;Parent=g7291.t1;
OW569403.1_Cistogaster_globosa_genome_assembly,_chromosome:_1	AUGUSTUS	CDS	133571611	133571757	1	-	1	ID=g7291.t1.CDS3;Parent=g7291.t1;
OW569403.1_Cistogaster_globosa_genome_assembly,_chromosome:_1	AUGUSTUS	exon	133571611	133571757	.	-	.	ID=g7291.t1.exon3;Parent=g7291.t1;
OW569403.1_Cistogaster_globosa_genome_assembly,_chromosome:_1	AUGUSTUS	intron	133571758	133576003	1	-	.	ID=g7291.t1.intron3;Parent=g7291.t1;
OW569403.1_Cistogaster_globosa_genome_assembly,_chromosome:_1	AUGUSTUS	CDS	133576004	133576245	1	-	0	ID=g7291.t1.CDS4;Parent=g7291.t1;
OW569403.1_Cistogaster_globosa_genome_assembly,_chromosome:_1	AUGUSTUS	exon	133576004	133576245	.	-	.	ID=g7291.t1.exon4;Parent=g7291.t1;
OW569403.1_Cistogaster_globosa_genome_assembly,_chromosome:_1	AUGUSTUS	intron	133576246	133576316	1	-	.	ID=g7291.t1.intron4;Parent=g7291.t1;
OW569403.1_Cistogaster_globosa_genome_assembly,_chromosome:_1	AUGUSTUS	CDS	133576317	133577093	1	-	0	ID=g7291.t1.CDS5;Parent=g7291.t1;
OW569403.1_Cistogaster_globosa_genome_assembly,_chromosome:_1	AUGUSTUS	exon	133576317	133577093	.	-	.	ID=g7291.t1.exon5;Parent=g7291.t1;
OW569403.1_Cistogaster_globosa_genome_assembly,_chromosome:_1	AUGUSTUS	start_codon	133577091	133577093	.	-	0	ID=g7291.t1.start1;Parent=g7291.t1;
OW569403.1_Cistogaster_globosa_genome_assembly,_chromosome:_1	AUGUSTUS	gene	133588388	133598710	.	-	.	ID=g7292;
OW569403.1_Cistogaster_globosa_genome_assembly,_chromosome:_1	AUGUSTUS	mRNA	133588388	133598710	1	-	.	ID=g7292.t1;Parent=g7292;
OW569403.1_Cistogaster_globosa_genome_assembly,_chromosome:_1	AUGUSTUS	stop_codon	133588388	133588390	.	-	0	ID=g7292.t1.stop1;Parent=g7292.t1;
OW569403.1_Cistogaster_globosa_genome_assembly,_chromosome:_1	AUGUSTUS	CDS	133588388	133588689	1	-	2	ID=g7292.t1.CDS1;Parent=g7292.t1;
OW569403.1_Cistogaster_globosa_genome_assembly,_chromosome:_1	AUGUSTUS	exon	133588388	133588689	.	-	.	ID=g7292.t1.exon1;Parent=g7292.t1;
OW569403.1_Cistogaster_globosa_genome_assembly,_chromosome:_1	AUGUSTUS	intron	133588690	133588771	1	-	.	ID=g7292.t1.intron1;Parent=g7292.t1;
OW569403.1_Cistogaster_globosa_genome_assembly,_chromosome:_1	AUGUSTUS	CDS	133588772	133589040	1	-	1	ID=g7292.t1.CDS2;Parent=g7292.t1;
OW569403.1_Cistogaster_globosa_genome_assembly,_chromosome:_1	AUGUSTUS	exon	133588772	133589040	.	-	.	ID=g7292.t1.exon2;Parent=g7292.t1;
OW569403.1_Cistogaster_globosa_genome_assembly,_chromosome:_1	AUGUSTUS	intron	133589041	133589127	1	-	.	ID=g7292.t1.intron2;Parent=g7292.t1;
OW569403.1_Cistogaster_globosa_genome_assembly,_chromosome:_1	AUGUSTUS	CDS	133589128	133589274	1	-	1	ID=g7292.t1.CDS3;Parent=g7292.t1;
OW569403.1_Cistogaster_globosa_genome_assembly,_chromosome:_1	AUGUSTUS	exon	133589128	133589274	.	-	.	ID=g7292.t1.exon3;Parent=g7292.t1;
OW569403.1_Cistogaster_globosa_genome_assembly,_chromosome:_1	AUGUSTUS	intron	133589275	133594702	1	-	.	ID=g7292.t1.intron3;Parent=g7292.t1;
OW569403.1_Cistogaster_globosa_genome_assembly,_chromosome:_1	AUGUSTUS	CDS	133594703	133594953	1	-	0	ID=g7292.t1.CDS4;Parent=g7292.t1;
OW569403.1_Cistogaster_globosa_genome_assembly,_chromosome:_1	AUGUSTUS	exon	133594703	133594953	.	-	.	ID=g7292.t1.exon4;Parent=g7292.t1;
OW569403.1_Cistogaster_globosa_genome_assembly,_chromosome:_1	AUGUSTUS	intron	133594954	133597870	1	-	.	ID=g7292.t1.intron4;Parent=g7292.t1;
OW569403.1_Cistogaster_globosa_genome_assembly,_chromosome:_1	AUGUSTUS	CDS	133597871	133598484	1	-	2	ID=g7292.t1.CDS5;Parent=g7292.t1;
OW569403.1_Cistogaster_globosa_genome_assembly,_chromosome:_1	AUGUSTUS	exon	133597871	133598484	.	-	.	ID=g7292.t1.exon5;Parent=g7292.t1;
OW569403.1_Cistogaster_globosa_genome_assembly,_chromosome:_1	AUGUSTUS	intron	133598485	133598553	1	-	.	ID=g7292.t1.intron5;Parent=g7292.t1;
OW569403.1_Cistogaster_globosa_genome_assembly,_chromosome:_1	AUGUSTUS	CDS	133598554	133598710	1	-	0	ID=g7292.t1.CDS6;Parent=g7292.t1;
OW569403.1_Cistogaster_globosa_genome_assembly,_chromosome:_1	AUGUSTUS	exon	133598554	133598710	.	-	.	ID=g7292.t1.exon6;Parent=g7292.t1;
OW569403.1_Cistogaster_globosa_genome_assembly,_chromosome:_1	AUGUSTUS	start_codon	133598708	133598710	.	-	0	ID=g7292.t1.start1;Parent=g7292.t1;
OW569403.1_Cistogaster_globosa_genome_assembly,_chromosome:_1	AUGUSTUS	gene	133618080	133649896	.	-	.	ID=g7293;
OW569403.1_Cistogaster_globosa_genome_assembly,_chromosome:_1	AUGUSTUS	mRNA	133618080	133649896	1	-	.	ID=g7293.t1;Parent=g7293;
OW569403.1_Cistogaster_globosa_genome_assembly,_chromosome:_1	AUGUSTUS	stop_codon	133618080	133618082	.	-	0	ID=g7293.t1.stop1;Parent=g7293.t1;
OW569403.1_Cistogaster_globosa_genome_assembly,_chromosome:_1	AUGUSTUS	CDS	133618080	133618268	1	-	0	ID=g7293.t1.CDS1;Parent=g7293.t1;
OW569403.1_Cistogaster_globosa_genome_assembly,_chromosome:_1	AUGUSTUS	exon	133618080	133618268	.	-	.	ID=g7293.t1.exon1;Parent=g7293.t1;
OW569403.1_Cistogaster_globosa_genome_assembly,_chromosome:_1	AUGUSTUS	intron	133618269	133621623	1	-	.	ID=g7293.t1.intron1;Parent=g7293.t1;
OW569403.1_Cistogaster_globosa_genome_assembly,_chromosome:_1	AUGUSTUS	CDS	133621624	133621713	1	-	0	ID=g7293.t1.CDS2;Parent=g7293.t1;
OW569403.1_Cistogaster_globosa_genome_assembly,_chromosome:_1	AUGUSTUS	exon	133621624	133621713	.	-	.	ID=g7293.t1.exon2;Parent=g7293.t1;
OW569403.1_Cistogaster_globosa_genome_assembly,_chromosome:_1	AUGUSTUS	intron	133621714	133624194	1	-	.	ID=g7293.t1.intron2;Parent=g7293.t1;
OW569403.1_Cistogaster_globosa_genome_assembly,_chromosome:_1	AUGUSTUS	CDS	133624195	133624294	1	-	1	ID=g7293.t1.CDS3;Parent=g7293.t1;
OW569403.1_Cistogaster_globosa_genome_assembly,_chromosome:_1	AUGUSTUS	exon	133624195	133624294	.	-	.	ID=g7293.t1.exon3;Parent=g7293.t1;
OW569403.1_Cistogaster_globosa_genome_assembly,_chromosome:_1	AUGUSTUS	intron	133624295	133626264	1	-	.	ID=g7293.t1.intron3;Parent=g7293.t1;
OW569403.1_Cistogaster_globosa_genome_assembly,_chromosome:_1	AUGUSTUS	CDS	133626265	133626523	1	-	2	ID=g7293.t1.CDS4;Parent=g7293.t1;
OW569403.1_Cistogaster_globosa_genome_assembly,_chromosome:_1	AUGUSTUS	exon	133626265	133626523	.	-	.	ID=g7293.t1.exon4;Parent=g7293.t1;
OW569403.1_Cistogaster_globosa_genome_assembly,_chromosome:_1	AUGUSTUS	intron	133626524	133637902	1	-	.	ID=g7293.t1.intron4;Parent=g7293.t1;
OW569403.1_Cistogaster_globosa_genome_assembly,_chromosome:_1	AUGUSTUS	CDS	133637903	133638103	1	-	2	ID=g7293.t1.CDS5;Parent=g7293.t1;
OW569403.1_Cistogaster_globosa_genome_assembly,_chromosome:_1	AUGUSTUS	exon	133637903	133638103	.	-	.	ID=g7293.t1.exon5;Parent=g7293.t1;
OW569403.1_Cistogaster_globosa_genome_assembly,_chromosome:_1	AUGUSTUS	intron	133638104	133641781	1	-	.	ID=g7293.t1.intron5;Parent=g7293.t1;
OW569403.1_Cistogaster_globosa_genome_assembly,_chromosome:_1	AUGUSTUS	CDS	133641782	133641874	1	-	2	ID=g7293.t1.CDS6;Parent=g7293.t1;
OW569403.1_Cistogaster_globosa_genome_assembly,_chromosome:_1	AUGUSTUS	exon	133641782	133641874	.	-	.	ID=g7293.t1.exon6;Parent=g7293.t1;
OW569403.1_Cistogaster_globosa_genome_assembly,_chromosome:_1	AUGUSTUS	intron	133641875	133644886	1	-	.	ID=g7293.t1.intron6;Parent=g7293.t1;
OW569403.1_Cistogaster_globosa_genome_assembly,_chromosome:_1	AUGUSTUS	CDS	133644887	133645187	1	-	0	ID=g7293.t1.CDS7;Parent=g7293.t1;
OW569403.1_Cistogaster_globosa_genome_assembly,_chromosome:_1	AUGUSTUS	exon	133644887	133645187	.	-	.	ID=g7293.t1.exon7;Parent=g7293.t1;
OW569403.1_Cistogaster_globosa_genome_assembly,_chromosome:_1	AUGUSTUS	intron	133645188	133645297	1	-	.	ID=g7293.t1.intron7;Parent=g7293.t1;
OW569403.1_Cistogaster_globosa_genome_assembly,_chromosome:_1	AUGUSTUS	CDS	133645298	133645460	1	-	1	ID=g7293.t1.CDS8;Parent=g7293.t1;
OW569403.1_Cistogaster_globosa_genome_assembly,_chromosome:_1	AUGUSTUS	exon	133645298	133645460	.	-	.	ID=g7293.t1.exon8;Parent=g7293.t1;
OW569403.1_Cistogaster_globosa_genome_assembly,_chromosome:_1	AUGUSTUS	intron	133645461	133646982	1	-	.	ID=g7293.t1.intron8;Parent=g7293.t1;
OW569403.1_Cistogaster_globosa_genome_assembly,_chromosome:_1	AUGUSTUS	CDS	133646983	133647119	1	-	0	ID=g7293.t1.CDS9;Parent=g7293.t1;
OW569403.1_Cistogaster_globosa_genome_assembly,_chromosome:_1	AUGUSTUS	exon	133646983	133647119	.	-	.	ID=g7293.t1.exon9;Parent=g7293.t1;
OW569403.1_Cistogaster_globosa_genome_assembly,_chromosome:_1	AUGUSTUS	intron	133647120	133647201	1	-	.	ID=g7293.t1.intron9;Parent=g7293.t1;
OW569403.1_Cistogaster_globosa_genome_assembly,_chromosome:_1	AUGUSTUS	CDS	133647202	133647395	1	-	2	ID=g7293.t1.CDS10;Parent=g7293.t1;
OW569403.1_Cistogaster_globosa_genome_assembly,_chromosome:_1	AUGUSTUS	exon	133647202	133647395	.	-	.	ID=g7293.t1.exon10;Parent=g7293.t1;
OW569403.1_Cistogaster_globosa_genome_assembly,_chromosome:_1	AUGUSTUS	intron	133647396	133647481	1	-	.	ID=g7293.t1.intron10;Parent=g7293.t1;
OW569403.1_Cistogaster_globosa_genome_assembly,_chromosome:_1	AUGUSTUS	CDS	133647482	133647603	1	-	1	ID=g7293.t1.CDS11;Parent=g7293.t1;
OW569403.1_Cistogaster_globosa_genome_assembly,_chromosome:_1	AUGUSTUS	exon	133647482	133647603	.	-	.	ID=g7293.t1.exon11;Parent=g7293.t1;
OW569403.1_Cistogaster_globosa_genome_assembly,_chromosome:_1	AUGUSTUS	intron	133647604	133647669	1	-	.	ID=g7293.t1.intron11;Parent=g7293.t1;
OW569403.1_Cistogaster_globosa_genome_assembly,_chromosome:_1	AUGUSTUS	CDS	133647670	133647772	1	-	2	ID=g7293.t1.CDS12;Parent=g7293.t1;
OW569403.1_Cistogaster_globosa_genome_assembly,_chromosome:_1	AUGUSTUS	exon	133647670	133647772	.	-	.	ID=g7293.t1.exon12;Parent=g7293.t1;
OW569403.1_Cistogaster_globosa_genome_assembly,_chromosome:_1	AUGUSTUS	intron	133647773	133649027	1	-	.	ID=g7293.t1.intron12;Parent=g7293.t1;
OW569403.1_Cistogaster_globosa_genome_assembly,_chromosome:_1	AUGUSTUS	CDS	133649028	133649060	1	-	2	ID=g7293.t1.CDS13;Parent=g7293.t1;
OW569403.1_Cistogaster_globosa_genome_assembly,_chromosome:_1	AUGUSTUS	exon	133649028	133649060	.	-	.	ID=g7293.t1.exon13;Parent=g7293.t1;
OW569403.1_Cistogaster_globosa_genome_assembly,_chromosome:_1	AUGUSTUS	intron	133649061	133649737	1	-	.	ID=g7293.t1.intron13;Parent=g7293.t1;
OW569403.1_Cistogaster_globosa_genome_assembly,_chromosome:_1	AUGUSTUS	CDS	133649738	133649813	1	-	0	ID=g7293.t1.CDS14;Parent=g7293.t1;
OW569403.1_Cistogaster_globosa_genome_assembly,_chromosome:_1	AUGUSTUS	exon	133649738	133649813	.	-	.	ID=g7293.t1.exon14;Parent=g7293.t1;
OW569403.1_Cistogaster_globosa_genome_assembly,_chromosome:_1	AUGUSTUS	intron	133649814	133649878	1	-	.	ID=g7293.t1.intron14;Parent=g7293.t1;
OW569403.1_Cistogaster_globosa_genome_assembly,_chromosome:_1	AUGUSTUS	CDS	133649879	133649896	1	-	0	ID=g7293.t1.CDS15;Parent=g7293.t1;
OW569403.1_Cistogaster_globosa_genome_assembly,_chromosome:_1	AUGUSTUS	exon	133649879	133649896	.	-	.	ID=g7293.t1.exon15;Parent=g7293.t1;
OW569403.1_Cistogaster_globosa_genome_assembly,_chromosome:_1	AUGUSTUS	start_codon	133649894	133649896	.	-	0	ID=g7293.t1.start1;Parent=g7293.t1;
OW569403.1_Cistogaster_globosa_genome_assembly,_chromosome:_1	AUGUSTUS	mRNA	133618080	133649896	1	-	.	ID=g7293.t2;Parent=g7293;
OW569403.1_Cistogaster_globosa_genome_assembly,_chromosome:_1	AUGUSTUS	stop_codon	133618080	133618082	.	-	0	ID=g7293.t2.stop1;Parent=g7293.t2;
OW569403.1_Cistogaster_globosa_genome_assembly,_chromosome:_1	AUGUSTUS	CDS	133618080	133618268	1	-	0	ID=g7293.t2.CDS1;Parent=g7293.t2;
OW569403.1_Cistogaster_globosa_genome_assembly,_chromosome:_1	AUGUSTUS	exon	133618080	133618268	.	-	.	ID=g7293.t2.exon1;Parent=g7293.t2;
OW569403.1_Cistogaster_globosa_genome_assembly,_chromosome:_1	AUGUSTUS	intron	133618269	133621623	1	-	.	ID=g7293.t2.intron1;Parent=g7293.t2;
OW569403.1_Cistogaster_globosa_genome_assembly,_chromosome:_1	AUGUSTUS	CDS	133621624	133621713	1	-	0	ID=g7293.t2.CDS2;Parent=g7293.t2;
OW569403.1_Cistogaster_globosa_genome_assembly,_chromosome:_1	AUGUSTUS	exon	133621624	133621713	.	-	.	ID=g7293.t2.exon2;Parent=g7293.t2;
OW569403.1_Cistogaster_globosa_genome_assembly,_chromosome:_1	AUGUSTUS	intron	133621714	133624194	1	-	.	ID=g7293.t2.intron2;Parent=g7293.t2;
OW569403.1_Cistogaster_globosa_genome_assembly,_chromosome:_1	AUGUSTUS	CDS	133624195	133624294	1	-	1	ID=g7293.t2.CDS3;Parent=g7293.t2;
OW569403.1_Cistogaster_globosa_genome_assembly,_chromosome:_1	AUGUSTUS	exon	133624195	133624294	.	-	.	ID=g7293.t2.exon3;Parent=g7293.t2;
OW569403.1_Cistogaster_globosa_genome_assembly,_chromosome:_1	AUGUSTUS	intron	133624295	133626264	1	-	.	ID=g7293.t2.intron3;Parent=g7293.t2;
OW569403.1_Cistogaster_globosa_genome_assembly,_chromosome:_1	AUGUSTUS	CDS	133626265	133626523	1	-	2	ID=g7293.t2.CDS4;Parent=g7293.t2;
OW569403.1_Cistogaster_globosa_genome_assembly,_chromosome:_1	AUGUSTUS	exon	133626265	133626523	.	-	.	ID=g7293.t2.exon4;Parent=g7293.t2;
OW569403.1_Cistogaster_globosa_genome_assembly,_chromosome:_1	AUGUSTUS	intron	133626524	133637902	1	-	.	ID=g7293.t2.intron4;Parent=g7293.t2;
OW569403.1_Cistogaster_globosa_genome_assembly,_chromosome:_1	AUGUSTUS	CDS	133637903	133638103	1	-	2	ID=g7293.t2.CDS5;Parent=g7293.t2;
OW569403.1_Cistogaster_globosa_genome_assembly,_chromosome:_1	AUGUSTUS	exon	133637903	133638103	.	-	.	ID=g7293.t2.exon5;Parent=g7293.t2;
OW569403.1_Cistogaster_globosa_genome_assembly,_chromosome:_1	AUGUSTUS	intron	133638104	133641781	1	-	.	ID=g7293.t2.intron5;Parent=g7293.t2;
OW569403.1_Cistogaster_globosa_genome_assembly,_chromosome:_1	AUGUSTUS	CDS	133641782	133641874	1	-	2	ID=g7293.t2.CDS6;Parent=g7293.t2;
OW569403.1_Cistogaster_globosa_genome_assembly,_chromosome:_1	AUGUSTUS	exon	133641782	133641874	.	-	.	ID=g7293.t2.exon6;Parent=g7293.t2;
OW569403.1_Cistogaster_globosa_genome_assembly,_chromosome:_1	AUGUSTUS	intron	133641875	133644886	1	-	.	ID=g7293.t2.intron6;Parent=g7293.t2;
OW569403.1_Cistogaster_globosa_genome_assembly,_chromosome:_1	AUGUSTUS	CDS	133644887	133645187	1	-	0	ID=g7293.t2.CDS7;Parent=g7293.t2;
OW569403.1_Cistogaster_globosa_genome_assembly,_chromosome:_1	AUGUSTUS	exon	133644887	133645187	.	-	.	ID=g7293.t2.exon7;Parent=g7293.t2;
OW569403.1_Cistogaster_globosa_genome_assembly,_chromosome:_1	AUGUSTUS	intron	133645188	133645297	1	-	.	ID=g7293.t2.intron7;Parent=g7293.t2;
OW569403.1_Cistogaster_globosa_genome_assembly,_chromosome:_1	AUGUSTUS	CDS	133645298	133645463	1	-	1	ID=g7293.t2.CDS8;Parent=g7293.t2;
OW569403.1_Cistogaster_globosa_genome_assembly,_chromosome:_1	AUGUSTUS	exon	133645298	133645463	.	-	.	ID=g7293.t2.exon8;Parent=g7293.t2;
OW569403.1_Cistogaster_globosa_genome_assembly,_chromosome:_1	AUGUSTUS	intron	133645464	133646982	1	-	.	ID=g7293.t2.intron8;Parent=g7293.t2;
OW569403.1_Cistogaster_globosa_genome_assembly,_chromosome:_1	AUGUSTUS	CDS	133646983	133647119	1	-	0	ID=g7293.t2.CDS9;Parent=g7293.t2;
OW569403.1_Cistogaster_globosa_genome_assembly,_chromosome:_1	AUGUSTUS	exon	133646983	133647119	.	-	.	ID=g7293.t2.exon9;Parent=g7293.t2;
OW569403.1_Cistogaster_globosa_genome_assembly,_chromosome:_1	AUGUSTUS	intron	133647120	133647201	1	-	.	ID=g7293.t2.intron9;Parent=g7293.t2;
OW569403.1_Cistogaster_globosa_genome_assembly,_chromosome:_1	AUGUSTUS	CDS	133647202	133647395	1	-	2	ID=g7293.t2.CDS10;Parent=g7293.t2;
OW569403.1_Cistogaster_globosa_genome_assembly,_chromosome:_1	AUGUSTUS	exon	133647202	133647395	.	-	.	ID=g7293.t2.exon10;Parent=g7293.t2;
OW569403.1_Cistogaster_globosa_genome_assembly,_chromosome:_1	AUGUSTUS	intron	133647396	133647481	1	-	.	ID=g7293.t2.intron10;Parent=g7293.t2;
OW569403.1_Cistogaster_globosa_genome_assembly,_chromosome:_1	AUGUSTUS	CDS	133647482	133647603	1	-	1	ID=g7293.t2.CDS11;Parent=g7293.t2;
OW569403.1_Cistogaster_globosa_genome_assembly,_chromosome:_1	AUGUSTUS	exon	133647482	133647603	.	-	.	ID=g7293.t2.exon11;Parent=g7293.t2;
OW569403.1_Cistogaster_globosa_genome_assembly,_chromosome:_1	AUGUSTUS	intron	133647604	133647669	1	-	.	ID=g7293.t2.intron11;Parent=g7293.t2;
OW569403.1_Cistogaster_globosa_genome_assembly,_chromosome:_1	AUGUSTUS	CDS	133647670	133647772	1	-	2	ID=g7293.t2.CDS12;Parent=g7293.t2;
OW569403.1_Cistogaster_globosa_genome_assembly,_chromosome:_1	AUGUSTUS	exon	133647670	133647772	.	-	.	ID=g7293.t2.exon12;Parent=g7293.t2;
OW569403.1_Cistogaster_globosa_genome_assembly,_chromosome:_1	AUGUSTUS	intron	133647773	133649027	1	-	.	ID=g7293.t2.intron12;Parent=g7293.t2;
OW569403.1_Cistogaster_globosa_genome_assembly,_chromosome:_1	AUGUSTUS	CDS	133649028	133649060	1	-	2	ID=g7293.t2.CDS13;Parent=g7293.t2;
OW569403.1_Cistogaster_globosa_genome_assembly,_chromosome:_1	AUGUSTUS	exon	133649028	133649060	.	-	.	ID=g7293.t2.exon13;Parent=g7293.t2;
OW569403.1_Cistogaster_globosa_genome_assembly,_chromosome:_1	AUGUSTUS	intron	133649061	133649737	1	-	.	ID=g7293.t2.intron13;Parent=g7293.t2;
OW569403.1_Cistogaster_globosa_genome_assembly,_chromosome:_1	AUGUSTUS	CDS	133649738	133649813	1	-	0	ID=g7293.t2.CDS14;Parent=g7293.t2;
OW569403.1_Cistogaster_globosa_genome_assembly,_chromosome:_1	AUGUSTUS	exon	133649738	133649813	.	-	.	ID=g7293.t2.exon14;Parent=g7293.t2;
OW569403.1_Cistogaster_globosa_genome_assembly,_chromosome:_1	AUGUSTUS	intron	133649814	133649878	1	-	.	ID=g7293.t2.intron14;Parent=g7293.t2;
OW569403.1_Cistogaster_globosa_genome_assembly,_chromosome:_1	AUGUSTUS	CDS	133649879	133649896	1	-	0	ID=g7293.t2.CDS15;Parent=g7293.t2;
OW569403.1_Cistogaster_globosa_genome_assembly,_chromosome:_1	AUGUSTUS	exon	133649879	133649896	.	-	.	ID=g7293.t2.exon15;Parent=g7293.t2;
OW569403.1_Cistogaster_globosa_genome_assembly,_chromosome:_1	AUGUSTUS	start_codon	133649894	133649896	.	-	0	ID=g7293.t2.start1;Parent=g7293.t2;
OW569403.1_Cistogaster_globosa_genome_assembly,_chromosome:_1	AUGUSTUS	gene	133672566	133678421	.	+	.	ID=g7294;
OW569403.1_Cistogaster_globosa_genome_assembly,_chromosome:_1	AUGUSTUS	mRNA	133672566	133678421	1	+	.	ID=g7294.t1;Parent=g7294;
OW569403.1_Cistogaster_globosa_genome_assembly,_chromosome:_1	AUGUSTUS	start_codon	133672566	133672568	.	+	0	ID=g7294.t1.start1;Parent=g7294.t1;
OW569403.1_Cistogaster_globosa_genome_assembly,_chromosome:_1	AUGUSTUS	CDS	133672566	133672601	1	+	0	ID=g7294.t1.CDS1;Parent=g7294.t1;
OW569403.1_Cistogaster_globosa_genome_assembly,_chromosome:_1	AUGUSTUS	exon	133672566	133672601	.	+	.	ID=g7294.t1.exon1;Parent=g7294.t1;
OW569403.1_Cistogaster_globosa_genome_assembly,_chromosome:_1	AUGUSTUS	intron	133672602	133672694	1	+	.	ID=g7294.t1.intron1;Parent=g7294.t1;
OW569403.1_Cistogaster_globosa_genome_assembly,_chromosome:_1	AUGUSTUS	CDS	133672695	133673853	1	+	0	ID=g7294.t1.CDS2;Parent=g7294.t1;
OW569403.1_Cistogaster_globosa_genome_assembly,_chromosome:_1	AUGUSTUS	exon	133672695	133673853	.	+	.	ID=g7294.t1.exon2;Parent=g7294.t1;
OW569403.1_Cistogaster_globosa_genome_assembly,_chromosome:_1	AUGUSTUS	intron	133673854	133677846	1	+	.	ID=g7294.t1.intron2;Parent=g7294.t1;
OW569403.1_Cistogaster_globosa_genome_assembly,_chromosome:_1	AUGUSTUS	CDS	133677847	133678201	1	+	2	ID=g7294.t1.CDS3;Parent=g7294.t1;
OW569403.1_Cistogaster_globosa_genome_assembly,_chromosome:_1	AUGUSTUS	exon	133677847	133678201	.	+	.	ID=g7294.t1.exon3;Parent=g7294.t1;
OW569403.1_Cistogaster_globosa_genome_assembly,_chromosome:_1	AUGUSTUS	intron	133678202	133678267	1	+	.	ID=g7294.t1.intron3;Parent=g7294.t1;
OW569403.1_Cistogaster_globosa_genome_assembly,_chromosome:_1	AUGUSTUS	CDS	133678268	133678421	1	+	1	ID=g7294.t1.CDS4;Parent=g7294.t1;
OW569403.1_Cistogaster_globosa_genome_assembly,_chromosome:_1	AUGUSTUS	exon	133678268	133678421	.	+	.	ID=g7294.t1.exon4;Parent=g7294.t1;
OW569403.1_Cistogaster_globosa_genome_assembly,_chromosome:_1	AUGUSTUS	stop_codon	133678419	133678421	.	+	0	ID=g7294.t1.stop1;Parent=g7294.t1;
OW569403.1_Cistogaster_globosa_genome_assembly,_chromosome:_1	AUGUSTUS	gene	133678456	133679760	.	-	.	ID=g7295;
OW569403.1_Cistogaster_globosa_genome_assembly,_chromosome:_1	AUGUSTUS	mRNA	133678456	133679760	1	-	.	ID=g7295.t1;Parent=g7295;
OW569403.1_Cistogaster_globosa_genome_assembly,_chromosome:_1	AUGUSTUS	stop_codon	133678456	133678458	.	-	0	ID=g7295.t1.stop1;Parent=g7295.t1;
OW569403.1_Cistogaster_globosa_genome_assembly,_chromosome:_1	AUGUSTUS	CDS	133678456	133678547	1	-	2	ID=g7295.t1.CDS1;Parent=g7295.t1;
OW569403.1_Cistogaster_globosa_genome_assembly,_chromosome:_1	AUGUSTUS	exon	133678456	133678547	.	-	.	ID=g7295.t1.exon1;Parent=g7295.t1;
OW569403.1_Cistogaster_globosa_genome_assembly,_chromosome:_1	AUGUSTUS	intron	133678548	133678641	1	-	.	ID=g7295.t1.intron1;Parent=g7295.t1;
OW569403.1_Cistogaster_globosa_genome_assembly,_chromosome:_1	AUGUSTUS	CDS	133678642	133678804	1	-	0	ID=g7295.t1.CDS2;Parent=g7295.t1;
OW569403.1_Cistogaster_globosa_genome_assembly,_chromosome:_1	AUGUSTUS	exon	133678642	133678804	.	-	.	ID=g7295.t1.exon2;Parent=g7295.t1;
OW569403.1_Cistogaster_globosa_genome_assembly,_chromosome:_1	AUGUSTUS	intron	133678805	133679730	1	-	.	ID=g7295.t1.intron2;Parent=g7295.t1;
OW569403.1_Cistogaster_globosa_genome_assembly,_chromosome:_1	AUGUSTUS	CDS	133679731	133679760	1	-	0	ID=g7295.t1.CDS3;Parent=g7295.t1;
OW569403.1_Cistogaster_globosa_genome_assembly,_chromosome:_1	AUGUSTUS	exon	133679731	133679760	.	-	.	ID=g7295.t1.exon3;Parent=g7295.t1;
OW569403.1_Cistogaster_globosa_genome_assembly,_chromosome:_1	AUGUSTUS	start_codon	133679758	133679760	.	-	0	ID=g7295.t1.start1;Parent=g7295.t1;
OW569403.1_Cistogaster_globosa_genome_assembly,_chromosome:_1	AUGUSTUS	gene	133680177	133684200	.	-	.	ID=g7296;
OW569403.1_Cistogaster_globosa_genome_assembly,_chromosome:_1	AUGUSTUS	mRNA	133680177	133684200	0.67	-	.	ID=g7296.t1;Parent=g7296;
OW569403.1_Cistogaster_globosa_genome_assembly,_chromosome:_1	AUGUSTUS	stop_codon	133680177	133680179	.	-	0	ID=g7296.t1.stop1;Parent=g7296.t1;
OW569403.1_Cistogaster_globosa_genome_assembly,_chromosome:_1	AUGUSTUS	CDS	133680177	133683565	0.67	-	2	ID=g7296.t1.CDS1;Parent=g7296.t1;
OW569403.1_Cistogaster_globosa_genome_assembly,_chromosome:_1	AUGUSTUS	exon	133680177	133683565	.	-	.	ID=g7296.t1.exon1;Parent=g7296.t1;
OW569403.1_Cistogaster_globosa_genome_assembly,_chromosome:_1	AUGUSTUS	intron	133683566	133683611	0.67	-	.	ID=g7296.t1.intron1;Parent=g7296.t1;
OW569403.1_Cistogaster_globosa_genome_assembly,_chromosome:_1	AUGUSTUS	CDS	133683612	133684200	1	-	0	ID=g7296.t1.CDS2;Parent=g7296.t1;
OW569403.1_Cistogaster_globosa_genome_assembly,_chromosome:_1	AUGUSTUS	exon	133683612	133684200	.	-	.	ID=g7296.t1.exon2;Parent=g7296.t1;
OW569403.1_Cistogaster_globosa_genome_assembly,_chromosome:_1	AUGUSTUS	start_codon	133684198	133684200	.	-	0	ID=g7296.t1.start1;Parent=g7296.t1;
OW569403.1_Cistogaster_globosa_genome_assembly,_chromosome:_1	AUGUSTUS	gene	133721356	133745228	.	+	.	ID=g7297;
OW569403.1_Cistogaster_globosa_genome_assembly,_chromosome:_1	AUGUSTUS	mRNA	133721356	133745228	1	+	.	ID=g7297.t1;Parent=g7297;
OW569403.1_Cistogaster_globosa_genome_assembly,_chromosome:_1	AUGUSTUS	start_codon	133721356	133721358	.	+	0	ID=g7297.t1.start1;Parent=g7297.t1;
OW569403.1_Cistogaster_globosa_genome_assembly,_chromosome:_1	AUGUSTUS	CDS	133721356	133721471	1	+	0	ID=g7297.t1.CDS1;Parent=g7297.t1;
OW569403.1_Cistogaster_globosa_genome_assembly,_chromosome:_1	AUGUSTUS	exon	133721356	133721471	.	+	.	ID=g7297.t1.exon1;Parent=g7297.t1;
OW569403.1_Cistogaster_globosa_genome_assembly,_chromosome:_1	AUGUSTUS	intron	133721472	133742386	1	+	.	ID=g7297.t1.intron1;Parent=g7297.t1;
OW569403.1_Cistogaster_globosa_genome_assembly,_chromosome:_1	AUGUSTUS	CDS	133742387	133745228	1	+	1	ID=g7297.t1.CDS2;Parent=g7297.t1;
OW569403.1_Cistogaster_globosa_genome_assembly,_chromosome:_1	AUGUSTUS	exon	133742387	133745228	.	+	.	ID=g7297.t1.exon2;Parent=g7297.t1;
OW569403.1_Cistogaster_globosa_genome_assembly,_chromosome:_1	AUGUSTUS	stop_codon	133745226	133745228	.	+	0	ID=g7297.t1.stop1;Parent=g7297.t1;
OW569403.1_Cistogaster_globosa_genome_assembly,_chromosome:_1	AUGUSTUS	gene	133751679	133753038	.	-	.	ID=g7298;
OW569403.1_Cistogaster_globosa_genome_assembly,_chromosome:_1	AUGUSTUS	mRNA	133751679	133753038	1	-	.	ID=g7298.t1;Parent=g7298;
OW569403.1_Cistogaster_globosa_genome_assembly,_chromosome:_1	AUGUSTUS	stop_codon	133751679	133751681	.	-	0	ID=g7298.t1.stop1;Parent=g7298.t1;
OW569403.1_Cistogaster_globosa_genome_assembly,_chromosome:_1	AUGUSTUS	CDS	133751679	133751836	1	-	2	ID=g7298.t1.CDS1;Parent=g7298.t1;
OW569403.1_Cistogaster_globosa_genome_assembly,_chromosome:_1	AUGUSTUS	exon	133751679	133751836	.	-	.	ID=g7298.t1.exon1;Parent=g7298.t1;
OW569403.1_Cistogaster_globosa_genome_assembly,_chromosome:_1	AUGUSTUS	intron	133751837	133751906	1	-	.	ID=g7298.t1.intron1;Parent=g7298.t1;
OW569403.1_Cistogaster_globosa_genome_assembly,_chromosome:_1	AUGUSTUS	CDS	133751907	133752151	1	-	1	ID=g7298.t1.CDS2;Parent=g7298.t1;
OW569403.1_Cistogaster_globosa_genome_assembly,_chromosome:_1	AUGUSTUS	exon	133751907	133752151	.	-	.	ID=g7298.t1.exon2;Parent=g7298.t1;
OW569403.1_Cistogaster_globosa_genome_assembly,_chromosome:_1	AUGUSTUS	intron	133752152	133752227	1	-	.	ID=g7298.t1.intron2;Parent=g7298.t1;
OW569403.1_Cistogaster_globosa_genome_assembly,_chromosome:_1	AUGUSTUS	CDS	133752228	133752313	1	-	0	ID=g7298.t1.CDS3;Parent=g7298.t1;
OW569403.1_Cistogaster_globosa_genome_assembly,_chromosome:_1	AUGUSTUS	exon	133752228	133752313	.	-	.	ID=g7298.t1.exon3;Parent=g7298.t1;
OW569403.1_Cistogaster_globosa_genome_assembly,_chromosome:_1	AUGUSTUS	intron	133752314	133752393	1	-	.	ID=g7298.t1.intron3;Parent=g7298.t1;
OW569403.1_Cistogaster_globosa_genome_assembly,_chromosome:_1	AUGUSTUS	CDS	133752394	133752567	1	-	0	ID=g7298.t1.CDS4;Parent=g7298.t1;
OW569403.1_Cistogaster_globosa_genome_assembly,_chromosome:_1	AUGUSTUS	exon	133752394	133752567	.	-	.	ID=g7298.t1.exon4;Parent=g7298.t1;
OW569403.1_Cistogaster_globosa_genome_assembly,_chromosome:_1	AUGUSTUS	intron	133752568	133752634	1	-	.	ID=g7298.t1.intron4;Parent=g7298.t1;
OW569403.1_Cistogaster_globosa_genome_assembly,_chromosome:_1	AUGUSTUS	CDS	133752635	133752862	1	-	0	ID=g7298.t1.CDS5;Parent=g7298.t1;
OW569403.1_Cistogaster_globosa_genome_assembly,_chromosome:_1	AUGUSTUS	exon	133752635	133752862	.	-	.	ID=g7298.t1.exon5;Parent=g7298.t1;
OW569403.1_Cistogaster_globosa_genome_assembly,_chromosome:_1	AUGUSTUS	intron	133752863	133752942	1	-	.	ID=g7298.t1.intron5;Parent=g7298.t1;
OW569403.1_Cistogaster_globosa_genome_assembly,_chromosome:_1	AUGUSTUS	CDS	133752943	133753038	1	-	0	ID=g7298.t1.CDS6;Parent=g7298.t1;
OW569403.1_Cistogaster_globosa_genome_assembly,_chromosome:_1	AUGUSTUS	exon	133752943	133753038	.	-	.	ID=g7298.t1.exon6;Parent=g7298.t1;
OW569403.1_Cistogaster_globosa_genome_assembly,_chromosome:_1	AUGUSTUS	start_codon	133753036	133753038	.	-	0	ID=g7298.t1.start1;Parent=g7298.t1;
OW569403.1_Cistogaster_globosa_genome_assembly,_chromosome:_1	AUGUSTUS	gene	133755979	133756583	.	+	.	ID=g7299;
OW569403.1_Cistogaster_globosa_genome_assembly,_chromosome:_1	AUGUSTUS	mRNA	133755979	133756583	1	+	.	ID=g7299.t1;Parent=g7299;
OW569403.1_Cistogaster_globosa_genome_assembly,_chromosome:_1	AUGUSTUS	start_codon	133755979	133755981	.	+	0	ID=g7299.t1.start1;Parent=g7299.t1;
OW569403.1_Cistogaster_globosa_genome_assembly,_chromosome:_1	AUGUSTUS	CDS	133755979	133756053	1	+	0	ID=g7299.t1.CDS1;Parent=g7299.t1;
OW569403.1_Cistogaster_globosa_genome_assembly,_chromosome:_1	AUGUSTUS	exon	133755979	133756053	.	+	.	ID=g7299.t1.exon1;Parent=g7299.t1;
OW569403.1_Cistogaster_globosa_genome_assembly,_chromosome:_1	AUGUSTUS	intron	133756054	133756127	1	+	.	ID=g7299.t1.intron1;Parent=g7299.t1;
OW569403.1_Cistogaster_globosa_genome_assembly,_chromosome:_1	AUGUSTUS	CDS	133756128	133756450	1	+	0	ID=g7299.t1.CDS2;Parent=g7299.t1;
OW569403.1_Cistogaster_globosa_genome_assembly,_chromosome:_1	AUGUSTUS	exon	133756128	133756450	.	+	.	ID=g7299.t1.exon2;Parent=g7299.t1;
OW569403.1_Cistogaster_globosa_genome_assembly,_chromosome:_1	AUGUSTUS	intron	133756451	133756510	1	+	.	ID=g7299.t1.intron2;Parent=g7299.t1;
OW569403.1_Cistogaster_globosa_genome_assembly,_chromosome:_1	AUGUSTUS	CDS	133756511	133756583	1	+	1	ID=g7299.t1.CDS3;Parent=g7299.t1;
OW569403.1_Cistogaster_globosa_genome_assembly,_chromosome:_1	AUGUSTUS	exon	133756511	133756583	.	+	.	ID=g7299.t1.exon3;Parent=g7299.t1;
OW569403.1_Cistogaster_globosa_genome_assembly,_chromosome:_1	AUGUSTUS	stop_codon	133756581	133756583	.	+	0	ID=g7299.t1.stop1;Parent=g7299.t1;
OW569403.1_Cistogaster_globosa_genome_assembly,_chromosome:_1	AUGUSTUS	gene	133760685	133770246	.	-	.	ID=g7300;
OW569403.1_Cistogaster_globosa_genome_assembly,_chromosome:_1	AUGUSTUS	mRNA	133760685	133770246	1	-	.	ID=g7300.t1;Parent=g7300;
OW569403.1_Cistogaster_globosa_genome_assembly,_chromosome:_1	AUGUSTUS	stop_codon	133760685	133760687	.	-	0	ID=g7300.t1.stop1;Parent=g7300.t1;
OW569403.1_Cistogaster_globosa_genome_assembly,_chromosome:_1	AUGUSTUS	CDS	133760685	133760845	1	-	2	ID=g7300.t1.CDS1;Parent=g7300.t1;
OW569403.1_Cistogaster_globosa_genome_assembly,_chromosome:_1	AUGUSTUS	exon	133760685	133760845	.	-	.	ID=g7300.t1.exon1;Parent=g7300.t1;
OW569403.1_Cistogaster_globosa_genome_assembly,_chromosome:_1	AUGUSTUS	intron	133760846	133760927	1	-	.	ID=g7300.t1.intron1;Parent=g7300.t1;
OW569403.1_Cistogaster_globosa_genome_assembly,_chromosome:_1	AUGUSTUS	CDS	133760928	133761161	1	-	2	ID=g7300.t1.CDS2;Parent=g7300.t1;
OW569403.1_Cistogaster_globosa_genome_assembly,_chromosome:_1	AUGUSTUS	exon	133760928	133761161	.	-	.	ID=g7300.t1.exon2;Parent=g7300.t1;
OW569403.1_Cistogaster_globosa_genome_assembly,_chromosome:_1	AUGUSTUS	intron	133761162	133761237	1	-	.	ID=g7300.t1.intron2;Parent=g7300.t1;
OW569403.1_Cistogaster_globosa_genome_assembly,_chromosome:_1	AUGUSTUS	CDS	133761238	133761408	1	-	2	ID=g7300.t1.CDS3;Parent=g7300.t1;
OW569403.1_Cistogaster_globosa_genome_assembly,_chromosome:_1	AUGUSTUS	exon	133761238	133761408	.	-	.	ID=g7300.t1.exon3;Parent=g7300.t1;
OW569403.1_Cistogaster_globosa_genome_assembly,_chromosome:_1	AUGUSTUS	intron	133761409	133761588	1	-	.	ID=g7300.t1.intron3;Parent=g7300.t1;
OW569403.1_Cistogaster_globosa_genome_assembly,_chromosome:_1	AUGUSTUS	CDS	133761589	133761741	1	-	2	ID=g7300.t1.CDS4;Parent=g7300.t1;
OW569403.1_Cistogaster_globosa_genome_assembly,_chromosome:_1	AUGUSTUS	exon	133761589	133761741	.	-	.	ID=g7300.t1.exon4;Parent=g7300.t1;
OW569403.1_Cistogaster_globosa_genome_assembly,_chromosome:_1	AUGUSTUS	intron	133761742	133761813	1	-	.	ID=g7300.t1.intron4;Parent=g7300.t1;
OW569403.1_Cistogaster_globosa_genome_assembly,_chromosome:_1	AUGUSTUS	CDS	133761814	133762015	1	-	0	ID=g7300.t1.CDS5;Parent=g7300.t1;
OW569403.1_Cistogaster_globosa_genome_assembly,_chromosome:_1	AUGUSTUS	exon	133761814	133762015	.	-	.	ID=g7300.t1.exon5;Parent=g7300.t1;
OW569403.1_Cistogaster_globosa_genome_assembly,_chromosome:_1	AUGUSTUS	intron	133762016	133762094	1	-	.	ID=g7300.t1.intron5;Parent=g7300.t1;
OW569403.1_Cistogaster_globosa_genome_assembly,_chromosome:_1	AUGUSTUS	CDS	133762095	133762172	1	-	0	ID=g7300.t1.CDS6;Parent=g7300.t1;
OW569403.1_Cistogaster_globosa_genome_assembly,_chromosome:_1	AUGUSTUS	exon	133762095	133762172	.	-	.	ID=g7300.t1.exon6;Parent=g7300.t1;
OW569403.1_Cistogaster_globosa_genome_assembly,_chromosome:_1	AUGUSTUS	intron	133762173	133766328	1	-	.	ID=g7300.t1.intron6;Parent=g7300.t1;
OW569403.1_Cistogaster_globosa_genome_assembly,_chromosome:_1	AUGUSTUS	CDS	133766329	133766858	1	-	2	ID=g7300.t1.CDS7;Parent=g7300.t1;
OW569403.1_Cistogaster_globosa_genome_assembly,_chromosome:_1	AUGUSTUS	exon	133766329	133766858	.	-	.	ID=g7300.t1.exon7;Parent=g7300.t1;
OW569403.1_Cistogaster_globosa_genome_assembly,_chromosome:_1	AUGUSTUS	intron	133766859	133768844	1	-	.	ID=g7300.t1.intron7;Parent=g7300.t1;
OW569403.1_Cistogaster_globosa_genome_assembly,_chromosome:_1	AUGUSTUS	CDS	133768845	133769157	1	-	0	ID=g7300.t1.CDS8;Parent=g7300.t1;
OW569403.1_Cistogaster_globosa_genome_assembly,_chromosome:_1	AUGUSTUS	exon	133768845	133769157	.	-	.	ID=g7300.t1.exon8;Parent=g7300.t1;
OW569403.1_Cistogaster_globosa_genome_assembly,_chromosome:_1	AUGUSTUS	intron	133769158	133769218	1	-	.	ID=g7300.t1.intron8;Parent=g7300.t1;
OW569403.1_Cistogaster_globosa_genome_assembly,_chromosome:_1	AUGUSTUS	CDS	133769219	133769365	1	-	0	ID=g7300.t1.CDS9;Parent=g7300.t1;
OW569403.1_Cistogaster_globosa_genome_assembly,_chromosome:_1	AUGUSTUS	exon	133769219	133769365	.	-	.	ID=g7300.t1.exon9;Parent=g7300.t1;
OW569403.1_Cistogaster_globosa_genome_assembly,_chromosome:_1	AUGUSTUS	intron	133769366	133769420	1	-	.	ID=g7300.t1.intron9;Parent=g7300.t1;
OW569403.1_Cistogaster_globosa_genome_assembly,_chromosome:_1	AUGUSTUS	CDS	133769421	133770063	1	-	1	ID=g7300.t1.CDS10;Parent=g7300.t1;
OW569403.1_Cistogaster_globosa_genome_assembly,_chromosome:_1	AUGUSTUS	exon	133769421	133770063	.	-	.	ID=g7300.t1.exon10;Parent=g7300.t1;
OW569403.1_Cistogaster_globosa_genome_assembly,_chromosome:_1	AUGUSTUS	intron	133770064	133770139	1	-	.	ID=g7300.t1.intron10;Parent=g7300.t1;
OW569403.1_Cistogaster_globosa_genome_assembly,_chromosome:_1	AUGUSTUS	CDS	133770140	133770246	1	-	0	ID=g7300.t1.CDS11;Parent=g7300.t1;
OW569403.1_Cistogaster_globosa_genome_assembly,_chromosome:_1	AUGUSTUS	exon	133770140	133770246	.	-	.	ID=g7300.t1.exon11;Parent=g7300.t1;
OW569403.1_Cistogaster_globosa_genome_assembly,_chromosome:_1	AUGUSTUS	start_codon	133770244	133770246	.	-	0	ID=g7300.t1.start1;Parent=g7300.t1;
OW569403.1_Cistogaster_globosa_genome_assembly,_chromosome:_1	AUGUSTUS	mRNA	133760685	133770246	1	-	.	ID=g7300.t2;Parent=g7300;
OW569403.1_Cistogaster_globosa_genome_assembly,_chromosome:_1	AUGUSTUS	stop_codon	133760685	133760687	.	-	0	ID=g7300.t2.stop1;Parent=g7300.t2;
OW569403.1_Cistogaster_globosa_genome_assembly,_chromosome:_1	AUGUSTUS	CDS	133760685	133760845	1	-	2	ID=g7300.t2.CDS1;Parent=g7300.t2;
OW569403.1_Cistogaster_globosa_genome_assembly,_chromosome:_1	AUGUSTUS	exon	133760685	133760845	.	-	.	ID=g7300.t2.exon1;Parent=g7300.t2;
OW569403.1_Cistogaster_globosa_genome_assembly,_chromosome:_1	AUGUSTUS	intron	133760846	133760927	1	-	.	ID=g7300.t2.intron1;Parent=g7300.t2;
OW569403.1_Cistogaster_globosa_genome_assembly,_chromosome:_1	AUGUSTUS	CDS	133760928	133761161	1	-	2	ID=g7300.t2.CDS2;Parent=g7300.t2;
OW569403.1_Cistogaster_globosa_genome_assembly,_chromosome:_1	AUGUSTUS	exon	133760928	133761161	.	-	.	ID=g7300.t2.exon2;Parent=g7300.t2;
OW569403.1_Cistogaster_globosa_genome_assembly,_chromosome:_1	AUGUSTUS	intron	133761162	133761237	1	-	.	ID=g7300.t2.intron2;Parent=g7300.t2;
OW569403.1_Cistogaster_globosa_genome_assembly,_chromosome:_1	AUGUSTUS	CDS	133761238	133761408	1	-	2	ID=g7300.t2.CDS3;Parent=g7300.t2;
OW569403.1_Cistogaster_globosa_genome_assembly,_chromosome:_1	AUGUSTUS	exon	133761238	133761408	.	-	.	ID=g7300.t2.exon3;Parent=g7300.t2;
OW569403.1_Cistogaster_globosa_genome_assembly,_chromosome:_1	AUGUSTUS	intron	133761409	133761588	1	-	.	ID=g7300.t2.intron3;Parent=g7300.t2;
OW569403.1_Cistogaster_globosa_genome_assembly,_chromosome:_1	AUGUSTUS	CDS	133761589	133761741	1	-	2	ID=g7300.t2.CDS4;Parent=g7300.t2;
OW569403.1_Cistogaster_globosa_genome_assembly,_chromosome:_1	AUGUSTUS	exon	133761589	133761741	.	-	.	ID=g7300.t2.exon4;Parent=g7300.t2;
OW569403.1_Cistogaster_globosa_genome_assembly,_chromosome:_1	AUGUSTUS	intron	133761742	133761813	1	-	.	ID=g7300.t2.intron4;Parent=g7300.t2;
OW569403.1_Cistogaster_globosa_genome_assembly,_chromosome:_1	AUGUSTUS	CDS	133761814	133762015	1	-	0	ID=g7300.t2.CDS5;Parent=g7300.t2;
OW569403.1_Cistogaster_globosa_genome_assembly,_chromosome:_1	AUGUSTUS	exon	133761814	133762015	.	-	.	ID=g7300.t2.exon5;Parent=g7300.t2;
OW569403.1_Cistogaster_globosa_genome_assembly,_chromosome:_1	AUGUSTUS	intron	133762016	133762094	1	-	.	ID=g7300.t2.intron5;Parent=g7300.t2;
OW569403.1_Cistogaster_globosa_genome_assembly,_chromosome:_1	AUGUSTUS	CDS	133762095	133762172	1	-	0	ID=g7300.t2.CDS6;Parent=g7300.t2;
OW569403.1_Cistogaster_globosa_genome_assembly,_chromosome:_1	AUGUSTUS	exon	133762095	133762172	.	-	.	ID=g7300.t2.exon6;Parent=g7300.t2;
OW569403.1_Cistogaster_globosa_genome_assembly,_chromosome:_1	AUGUSTUS	intron	133762173	133766328	1	-	.	ID=g7300.t2.intron6;Parent=g7300.t2;
OW569403.1_Cistogaster_globosa_genome_assembly,_chromosome:_1	AUGUSTUS	CDS	133766329	133766858	1	-	2	ID=g7300.t2.CDS7;Parent=g7300.t2;
OW569403.1_Cistogaster_globosa_genome_assembly,_chromosome:_1	AUGUSTUS	exon	133766329	133766858	.	-	.	ID=g7300.t2.exon7;Parent=g7300.t2;
OW569403.1_Cistogaster_globosa_genome_assembly,_chromosome:_1	AUGUSTUS	intron	133766859	133768618	1	-	.	ID=g7300.t2.intron7;Parent=g7300.t2;
OW569403.1_Cistogaster_globosa_genome_assembly,_chromosome:_1	AUGUSTUS	CDS	133768619	133768639	1	-	2	ID=g7300.t2.CDS8;Parent=g7300.t2;
OW569403.1_Cistogaster_globosa_genome_assembly,_chromosome:_1	AUGUSTUS	exon	133768619	133768639	.	-	.	ID=g7300.t2.exon8;Parent=g7300.t2;
OW569403.1_Cistogaster_globosa_genome_assembly,_chromosome:_1	AUGUSTUS	intron	133768640	133768844	1	-	.	ID=g7300.t2.intron8;Parent=g7300.t2;
OW569403.1_Cistogaster_globosa_genome_assembly,_chromosome:_1	AUGUSTUS	CDS	133768845	133769157	1	-	0	ID=g7300.t2.CDS9;Parent=g7300.t2;
OW569403.1_Cistogaster_globosa_genome_assembly,_chromosome:_1	AUGUSTUS	exon	133768845	133769157	.	-	.	ID=g7300.t2.exon9;Parent=g7300.t2;
OW569403.1_Cistogaster_globosa_genome_assembly,_chromosome:_1	AUGUSTUS	intron	133769158	133769218	1	-	.	ID=g7300.t2.intron9;Parent=g7300.t2;
OW569403.1_Cistogaster_globosa_genome_assembly,_chromosome:_1	AUGUSTUS	CDS	133769219	133769365	1	-	0	ID=g7300.t2.CDS10;Parent=g7300.t2;
OW569403.1_Cistogaster_globosa_genome_assembly,_chromosome:_1	AUGUSTUS	exon	133769219	133769365	.	-	.	ID=g7300.t2.exon10;Parent=g7300.t2;
OW569403.1_Cistogaster_globosa_genome_assembly,_chromosome:_1	AUGUSTUS	intron	133769366	133769420	1	-	.	ID=g7300.t2.intron10;Parent=g7300.t2;
OW569403.1_Cistogaster_globosa_genome_assembly,_chromosome:_1	AUGUSTUS	CDS	133769421	133770063	1	-	1	ID=g7300.t2.CDS11;Parent=g7300.t2;
OW569403.1_Cistogaster_globosa_genome_assembly,_chromosome:_1	AUGUSTUS	exon	133769421	133770063	.	-	.	ID=g7300.t2.exon11;Parent=g7300.t2;
OW569403.1_Cistogaster_globosa_genome_assembly,_chromosome:_1	AUGUSTUS	intron	133770064	133770139	1	-	.	ID=g7300.t2.intron11;Parent=g7300.t2;
OW569403.1_Cistogaster_globosa_genome_assembly,_chromosome:_1	AUGUSTUS	CDS	133770140	133770246	1	-	0	ID=g7300.t2.CDS12;Parent=g7300.t2;
OW569403.1_Cistogaster_globosa_genome_assembly,_chromosome:_1	AUGUSTUS	exon	133770140	133770246	.	-	.	ID=g7300.t2.exon12;Parent=g7300.t2;
OW569403.1_Cistogaster_globosa_genome_assembly,_chromosome:_1	AUGUSTUS	start_codon	133770244	133770246	.	-	0	ID=g7300.t2.start1;Parent=g7300.t2;
OW569403.1_Cistogaster_globosa_genome_assembly,_chromosome:_1	AUGUSTUS	gene	133771384	133772784	.	+	.	ID=g7301;
OW569403.1_Cistogaster_globosa_genome_assembly,_chromosome:_1	AUGUSTUS	mRNA	133771384	133772784	1	+	.	ID=g7301.t1;Parent=g7301;
OW569403.1_Cistogaster_globosa_genome_assembly,_chromosome:_1	AUGUSTUS	start_codon	133771384	133771386	.	+	0	ID=g7301.t1.start1;Parent=g7301.t1;
OW569403.1_Cistogaster_globosa_genome_assembly,_chromosome:_1	AUGUSTUS	CDS	133771384	133771695	1	+	0	ID=g7301.t1.CDS1;Parent=g7301.t1;
OW569403.1_Cistogaster_globosa_genome_assembly,_chromosome:_1	AUGUSTUS	exon	133771384	133771695	.	+	.	ID=g7301.t1.exon1;Parent=g7301.t1;
OW569403.1_Cistogaster_globosa_genome_assembly,_chromosome:_1	AUGUSTUS	intron	133771696	133771767	1	+	.	ID=g7301.t1.intron1;Parent=g7301.t1;
OW569403.1_Cistogaster_globosa_genome_assembly,_chromosome:_1	AUGUSTUS	CDS	133771768	133772784	1	+	0	ID=g7301.t1.CDS2;Parent=g7301.t1;
OW569403.1_Cistogaster_globosa_genome_assembly,_chromosome:_1	AUGUSTUS	exon	133771768	133772784	.	+	.	ID=g7301.t1.exon2;Parent=g7301.t1;
OW569403.1_Cistogaster_globosa_genome_assembly,_chromosome:_1	AUGUSTUS	stop_codon	133772782	133772784	.	+	0	ID=g7301.t1.stop1;Parent=g7301.t1;
OW569403.1_Cistogaster_globosa_genome_assembly,_chromosome:_1	AUGUSTUS	gene	133774297	133776000	.	-	.	ID=g7302;
OW569403.1_Cistogaster_globosa_genome_assembly,_chromosome:_1	AUGUSTUS	mRNA	133774297	133776000	1	-	.	ID=g7302.t1;Parent=g7302;
OW569403.1_Cistogaster_globosa_genome_assembly,_chromosome:_1	AUGUSTUS	stop_codon	133774297	133774299	.	-	0	ID=g7302.t1.stop1;Parent=g7302.t1;
OW569403.1_Cistogaster_globosa_genome_assembly,_chromosome:_1	AUGUSTUS	CDS	133774297	133776000	1	-	0	ID=g7302.t1.CDS1;Parent=g7302.t1;
OW569403.1_Cistogaster_globosa_genome_assembly,_chromosome:_1	AUGUSTUS	exon	133774297	133776000	.	-	.	ID=g7302.t1.exon1;Parent=g7302.t1;
OW569403.1_Cistogaster_globosa_genome_assembly,_chromosome:_1	AUGUSTUS	start_codon	133775998	133776000	.	-	0	ID=g7302.t1.start1;Parent=g7302.t1;
OW569403.1_Cistogaster_globosa_genome_assembly,_chromosome:_1	AUGUSTUS	gene	133780217	133788977	.	-	.	ID=g7303;
OW569403.1_Cistogaster_globosa_genome_assembly,_chromosome:_1	AUGUSTUS	mRNA	133780217	133788977	1	-	.	ID=g7303.t1;Parent=g7303;
OW569403.1_Cistogaster_globosa_genome_assembly,_chromosome:_1	AUGUSTUS	stop_codon	133780217	133780219	.	-	0	ID=g7303.t1.stop1;Parent=g7303.t1;
OW569403.1_Cistogaster_globosa_genome_assembly,_chromosome:_1	AUGUSTUS	CDS	133780217	133780468	1	-	0	ID=g7303.t1.CDS1;Parent=g7303.t1;
OW569403.1_Cistogaster_globosa_genome_assembly,_chromosome:_1	AUGUSTUS	exon	133780217	133780468	.	-	.	ID=g7303.t1.exon1;Parent=g7303.t1;
OW569403.1_Cistogaster_globosa_genome_assembly,_chromosome:_1	AUGUSTUS	intron	133780469	133788678	1	-	.	ID=g7303.t1.intron1;Parent=g7303.t1;
OW569403.1_Cistogaster_globosa_genome_assembly,_chromosome:_1	AUGUSTUS	CDS	133788679	133788830	1	-	2	ID=g7303.t1.CDS2;Parent=g7303.t1;
OW569403.1_Cistogaster_globosa_genome_assembly,_chromosome:_1	AUGUSTUS	exon	133788679	133788830	.	-	.	ID=g7303.t1.exon2;Parent=g7303.t1;
OW569403.1_Cistogaster_globosa_genome_assembly,_chromosome:_1	AUGUSTUS	intron	133788831	133788892	1	-	.	ID=g7303.t1.intron2;Parent=g7303.t1;
OW569403.1_Cistogaster_globosa_genome_assembly,_chromosome:_1	AUGUSTUS	CDS	133788893	133788977	1	-	0	ID=g7303.t1.CDS3;Parent=g7303.t1;
OW569403.1_Cistogaster_globosa_genome_assembly,_chromosome:_1	AUGUSTUS	exon	133788893	133788977	.	-	.	ID=g7303.t1.exon3;Parent=g7303.t1;
OW569403.1_Cistogaster_globosa_genome_assembly,_chromosome:_1	AUGUSTUS	start_codon	133788975	133788977	.	-	0	ID=g7303.t1.start1;Parent=g7303.t1;
OW569403.1_Cistogaster_globosa_genome_assembly,_chromosome:_1	AUGUSTUS	gene	133790537	133804498	.	+	.	ID=g7304;
OW569403.1_Cistogaster_globosa_genome_assembly,_chromosome:_1	AUGUSTUS	mRNA	133790537	133804498	1	+	.	ID=g7304.t1;Parent=g7304;
OW569403.1_Cistogaster_globosa_genome_assembly,_chromosome:_1	AUGUSTUS	start_codon	133790537	133790539	.	+	0	ID=g7304.t1.start1;Parent=g7304.t1;
OW569403.1_Cistogaster_globosa_genome_assembly,_chromosome:_1	AUGUSTUS	CDS	133790537	133790663	1	+	0	ID=g7304.t1.CDS1;Parent=g7304.t1;
OW569403.1_Cistogaster_globosa_genome_assembly,_chromosome:_1	AUGUSTUS	exon	133790537	133790663	.	+	.	ID=g7304.t1.exon1;Parent=g7304.t1;
OW569403.1_Cistogaster_globosa_genome_assembly,_chromosome:_1	AUGUSTUS	intron	133790664	133790723	1	+	.	ID=g7304.t1.intron1;Parent=g7304.t1;
OW569403.1_Cistogaster_globosa_genome_assembly,_chromosome:_1	AUGUSTUS	CDS	133790724	133790989	1	+	2	ID=g7304.t1.CDS2;Parent=g7304.t1;
OW569403.1_Cistogaster_globosa_genome_assembly,_chromosome:_1	AUGUSTUS	exon	133790724	133790989	.	+	.	ID=g7304.t1.exon2;Parent=g7304.t1;
OW569403.1_Cistogaster_globosa_genome_assembly,_chromosome:_1	AUGUSTUS	intron	133790990	133796679	1	+	.	ID=g7304.t1.intron2;Parent=g7304.t1;
OW569403.1_Cistogaster_globosa_genome_assembly,_chromosome:_1	AUGUSTUS	CDS	133796680	133797031	1	+	0	ID=g7304.t1.CDS3;Parent=g7304.t1;
OW569403.1_Cistogaster_globosa_genome_assembly,_chromosome:_1	AUGUSTUS	exon	133796680	133797031	.	+	.	ID=g7304.t1.exon3;Parent=g7304.t1;
OW569403.1_Cistogaster_globosa_genome_assembly,_chromosome:_1	AUGUSTUS	intron	133797032	133797155	1	+	.	ID=g7304.t1.intron3;Parent=g7304.t1;
OW569403.1_Cistogaster_globosa_genome_assembly,_chromosome:_1	AUGUSTUS	CDS	133797156	133797437	1	+	2	ID=g7304.t1.CDS4;Parent=g7304.t1;
OW569403.1_Cistogaster_globosa_genome_assembly,_chromosome:_1	AUGUSTUS	exon	133797156	133797437	.	+	.	ID=g7304.t1.exon4;Parent=g7304.t1;
OW569403.1_Cistogaster_globosa_genome_assembly,_chromosome:_1	AUGUSTUS	intron	133797438	133797607	1	+	.	ID=g7304.t1.intron4;Parent=g7304.t1;
OW569403.1_Cistogaster_globosa_genome_assembly,_chromosome:_1	AUGUSTUS	CDS	133797608	133798138	1	+	2	ID=g7304.t1.CDS5;Parent=g7304.t1;
OW569403.1_Cistogaster_globosa_genome_assembly,_chromosome:_1	AUGUSTUS	exon	133797608	133798138	.	+	.	ID=g7304.t1.exon5;Parent=g7304.t1;
OW569403.1_Cistogaster_globosa_genome_assembly,_chromosome:_1	AUGUSTUS	intron	133798139	133798210	1	+	.	ID=g7304.t1.intron5;Parent=g7304.t1;
OW569403.1_Cistogaster_globosa_genome_assembly,_chromosome:_1	AUGUSTUS	CDS	133798211	133798454	1	+	2	ID=g7304.t1.CDS6;Parent=g7304.t1;
OW569403.1_Cistogaster_globosa_genome_assembly,_chromosome:_1	AUGUSTUS	exon	133798211	133798454	.	+	.	ID=g7304.t1.exon6;Parent=g7304.t1;
OW569403.1_Cistogaster_globosa_genome_assembly,_chromosome:_1	AUGUSTUS	intron	133798455	133803877	1	+	.	ID=g7304.t1.intron6;Parent=g7304.t1;
OW569403.1_Cistogaster_globosa_genome_assembly,_chromosome:_1	AUGUSTUS	CDS	133803878	133804046	1	+	1	ID=g7304.t1.CDS7;Parent=g7304.t1;
OW569403.1_Cistogaster_globosa_genome_assembly,_chromosome:_1	AUGUSTUS	exon	133803878	133804046	.	+	.	ID=g7304.t1.exon7;Parent=g7304.t1;
OW569403.1_Cistogaster_globosa_genome_assembly,_chromosome:_1	AUGUSTUS	intron	133804047	133804100	1	+	.	ID=g7304.t1.intron7;Parent=g7304.t1;
OW569403.1_Cistogaster_globosa_genome_assembly,_chromosome:_1	AUGUSTUS	CDS	133804101	133804227	1	+	0	ID=g7304.t1.CDS8;Parent=g7304.t1;
OW569403.1_Cistogaster_globosa_genome_assembly,_chromosome:_1	AUGUSTUS	exon	133804101	133804227	.	+	.	ID=g7304.t1.exon8;Parent=g7304.t1;
OW569403.1_Cistogaster_globosa_genome_assembly,_chromosome:_1	AUGUSTUS	intron	133804228	133804286	1	+	.	ID=g7304.t1.intron8;Parent=g7304.t1;
OW569403.1_Cistogaster_globosa_genome_assembly,_chromosome:_1	AUGUSTUS	CDS	133804287	133804498	1	+	2	ID=g7304.t1.CDS9;Parent=g7304.t1;
OW569403.1_Cistogaster_globosa_genome_assembly,_chromosome:_1	AUGUSTUS	exon	133804287	133804498	.	+	.	ID=g7304.t1.exon9;Parent=g7304.t1;
OW569403.1_Cistogaster_globosa_genome_assembly,_chromosome:_1	AUGUSTUS	stop_codon	133804496	133804498	.	+	0	ID=g7304.t1.stop1;Parent=g7304.t1;
OW569403.1_Cistogaster_globosa_genome_assembly,_chromosome:_1	AUGUSTUS	gene	133806895	133807488	.	-	.	ID=g7305;
OW569403.1_Cistogaster_globosa_genome_assembly,_chromosome:_1	AUGUSTUS	mRNA	133806895	133807488	1	-	.	ID=g7305.t1;Parent=g7305;
OW569403.1_Cistogaster_globosa_genome_assembly,_chromosome:_1	AUGUSTUS	stop_codon	133806895	133806897	.	-	0	ID=g7305.t1.stop1;Parent=g7305.t1;
OW569403.1_Cistogaster_globosa_genome_assembly,_chromosome:_1	AUGUSTUS	CDS	133806895	133807488	1	-	0	ID=g7305.t1.CDS1;Parent=g7305.t1;
OW569403.1_Cistogaster_globosa_genome_assembly,_chromosome:_1	AUGUSTUS	exon	133806895	133807488	.	-	.	ID=g7305.t1.exon1;Parent=g7305.t1;
OW569403.1_Cistogaster_globosa_genome_assembly,_chromosome:_1	AUGUSTUS	start_codon	133807486	133807488	.	-	0	ID=g7305.t1.start1;Parent=g7305.t1;
OW569403.1_Cistogaster_globosa_genome_assembly,_chromosome:_1	AUGUSTUS	gene	133809756	133815837	.	+	.	ID=g7306;
OW569403.1_Cistogaster_globosa_genome_assembly,_chromosome:_1	AUGUSTUS	mRNA	133809756	133815837	.	+	.	ID=g7306.t1;Parent=g7306;
OW569403.1_Cistogaster_globosa_genome_assembly,_chromosome:_1	AUGUSTUS	start_codon	133809756	133809758	.	+	0	ID=g7306.t1.start1;Parent=g7306.t1;
OW569403.1_Cistogaster_globosa_genome_assembly,_chromosome:_1	AUGUSTUS	CDS	133809756	133810063	0.22	+	0	ID=g7306.t1.CDS1;Parent=g7306.t1;
OW569403.1_Cistogaster_globosa_genome_assembly,_chromosome:_1	AUGUSTUS	exon	133809756	133810063	.	+	.	ID=g7306.t1.exon1;Parent=g7306.t1;
OW569403.1_Cistogaster_globosa_genome_assembly,_chromosome:_1	AUGUSTUS	intron	133810064	133815776	0.18	+	.	ID=g7306.t1.intron1;Parent=g7306.t1;
OW569403.1_Cistogaster_globosa_genome_assembly,_chromosome:_1	AUGUSTUS	CDS	133815777	133815837	0.19	+	1	ID=g7306.t1.CDS2;Parent=g7306.t1;
OW569403.1_Cistogaster_globosa_genome_assembly,_chromosome:_1	AUGUSTUS	exon	133815777	133815837	.	+	.	ID=g7306.t1.exon2;Parent=g7306.t1;
OW569403.1_Cistogaster_globosa_genome_assembly,_chromosome:_1	AUGUSTUS	stop_codon	133815835	133815837	.	+	0	ID=g7306.t1.stop1;Parent=g7306.t1;
OW569403.1_Cistogaster_globosa_genome_assembly,_chromosome:_1	AUGUSTUS	gene	133816491	133828619	.	+	.	ID=g7307;
OW569403.1_Cistogaster_globosa_genome_assembly,_chromosome:_1	AUGUSTUS	mRNA	133816491	133828619	1	+	.	ID=g7307.t1;Parent=g7307;
OW569403.1_Cistogaster_globosa_genome_assembly,_chromosome:_1	AUGUSTUS	start_codon	133816491	133816493	.	+	0	ID=g7307.t1.start1;Parent=g7307.t1;
OW569403.1_Cistogaster_globosa_genome_assembly,_chromosome:_1	AUGUSTUS	CDS	133816491	133816551	1	+	0	ID=g7307.t1.CDS1;Parent=g7307.t1;
OW569403.1_Cistogaster_globosa_genome_assembly,_chromosome:_1	AUGUSTUS	exon	133816491	133816551	.	+	.	ID=g7307.t1.exon1;Parent=g7307.t1;
OW569403.1_Cistogaster_globosa_genome_assembly,_chromosome:_1	AUGUSTUS	intron	133816552	133825130	1	+	.	ID=g7307.t1.intron1;Parent=g7307.t1;
OW569403.1_Cistogaster_globosa_genome_assembly,_chromosome:_1	AUGUSTUS	CDS	133825131	133825316	1	+	2	ID=g7307.t1.CDS2;Parent=g7307.t1;
OW569403.1_Cistogaster_globosa_genome_assembly,_chromosome:_1	AUGUSTUS	exon	133825131	133825316	.	+	.	ID=g7307.t1.exon2;Parent=g7307.t1;
OW569403.1_Cistogaster_globosa_genome_assembly,_chromosome:_1	AUGUSTUS	intron	133825317	133825398	1	+	.	ID=g7307.t1.intron2;Parent=g7307.t1;
OW569403.1_Cistogaster_globosa_genome_assembly,_chromosome:_1	AUGUSTUS	CDS	133825399	133825541	1	+	2	ID=g7307.t1.CDS3;Parent=g7307.t1;
OW569403.1_Cistogaster_globosa_genome_assembly,_chromosome:_1	AUGUSTUS	exon	133825399	133825541	.	+	.	ID=g7307.t1.exon3;Parent=g7307.t1;
OW569403.1_Cistogaster_globosa_genome_assembly,_chromosome:_1	AUGUSTUS	intron	133825542	133825632	1	+	.	ID=g7307.t1.intron3;Parent=g7307.t1;
OW569403.1_Cistogaster_globosa_genome_assembly,_chromosome:_1	AUGUSTUS	CDS	133825633	133826556	1	+	0	ID=g7307.t1.CDS4;Parent=g7307.t1;
OW569403.1_Cistogaster_globosa_genome_assembly,_chromosome:_1	AUGUSTUS	exon	133825633	133826556	.	+	.	ID=g7307.t1.exon4;Parent=g7307.t1;
OW569403.1_Cistogaster_globosa_genome_assembly,_chromosome:_1	AUGUSTUS	intron	133826557	133828003	1	+	.	ID=g7307.t1.intron4;Parent=g7307.t1;
OW569403.1_Cistogaster_globosa_genome_assembly,_chromosome:_1	AUGUSTUS	CDS	133828004	133828264	1	+	0	ID=g7307.t1.CDS5;Parent=g7307.t1;
OW569403.1_Cistogaster_globosa_genome_assembly,_chromosome:_1	AUGUSTUS	exon	133828004	133828264	.	+	.	ID=g7307.t1.exon5;Parent=g7307.t1;
OW569403.1_Cistogaster_globosa_genome_assembly,_chromosome:_1	AUGUSTUS	intron	133828265	133828331	1	+	.	ID=g7307.t1.intron5;Parent=g7307.t1;
OW569403.1_Cistogaster_globosa_genome_assembly,_chromosome:_1	AUGUSTUS	CDS	133828332	133828619	1	+	0	ID=g7307.t1.CDS6;Parent=g7307.t1;
OW569403.1_Cistogaster_globosa_genome_assembly,_chromosome:_1	AUGUSTUS	exon	133828332	133828619	.	+	.	ID=g7307.t1.exon6;Parent=g7307.t1;
OW569403.1_Cistogaster_globosa_genome_assembly,_chromosome:_1	AUGUSTUS	stop_codon	133828617	133828619	.	+	0	ID=g7307.t1.stop1;Parent=g7307.t1;
OW569403.1_Cistogaster_globosa_genome_assembly,_chromosome:_1	AUGUSTUS	gene	133816876	133817514	.	+	.	ID=g7308;
OW569403.1_Cistogaster_globosa_genome_assembly,_chromosome:_1	AUGUSTUS	mRNA	133816876	133817514	0.62	+	.	ID=g7308.t1;Parent=g7308;
OW569403.1_Cistogaster_globosa_genome_assembly,_chromosome:_1	AUGUSTUS	start_codon	133816876	133816878	.	+	0	ID=g7308.t1.start1;Parent=g7308.t1;
OW569403.1_Cistogaster_globosa_genome_assembly,_chromosome:_1	AUGUSTUS	CDS	133816876	133817514	0.62	+	0	ID=g7308.t1.CDS1;Parent=g7308.t1;
OW569403.1_Cistogaster_globosa_genome_assembly,_chromosome:_1	AUGUSTUS	exon	133816876	133817514	.	+	.	ID=g7308.t1.exon1;Parent=g7308.t1;
OW569403.1_Cistogaster_globosa_genome_assembly,_chromosome:_1	AUGUSTUS	stop_codon	133817512	133817514	.	+	0	ID=g7308.t1.stop1;Parent=g7308.t1;
OW569403.1_Cistogaster_globosa_genome_assembly,_chromosome:_1	AUGUSTUS	gene	133834800	133856948	.	+	.	ID=g7309;
OW569403.1_Cistogaster_globosa_genome_assembly,_chromosome:_1	AUGUSTUS	mRNA	133834800	133856948	1	+	.	ID=g7309.t1;Parent=g7309;
OW569403.1_Cistogaster_globosa_genome_assembly,_chromosome:_1	AUGUSTUS	start_codon	133834800	133834802	.	+	0	ID=g7309.t1.start1;Parent=g7309.t1;
OW569403.1_Cistogaster_globosa_genome_assembly,_chromosome:_1	AUGUSTUS	CDS	133834800	133836125	1	+	0	ID=g7309.t1.CDS1;Parent=g7309.t1;
OW569403.1_Cistogaster_globosa_genome_assembly,_chromosome:_1	AUGUSTUS	exon	133834800	133836125	.	+	.	ID=g7309.t1.exon1;Parent=g7309.t1;
OW569403.1_Cistogaster_globosa_genome_assembly,_chromosome:_1	AUGUSTUS	intron	133836126	133839090	1	+	.	ID=g7309.t1.intron1;Parent=g7309.t1;
OW569403.1_Cistogaster_globosa_genome_assembly,_chromosome:_1	AUGUSTUS	CDS	133839091	133839260	1	+	0	ID=g7309.t1.CDS2;Parent=g7309.t1;
OW569403.1_Cistogaster_globosa_genome_assembly,_chromosome:_1	AUGUSTUS	exon	133839091	133839260	.	+	.	ID=g7309.t1.exon2;Parent=g7309.t1;
OW569403.1_Cistogaster_globosa_genome_assembly,_chromosome:_1	AUGUSTUS	intron	133839261	133839346	1	+	.	ID=g7309.t1.intron2;Parent=g7309.t1;
OW569403.1_Cistogaster_globosa_genome_assembly,_chromosome:_1	AUGUSTUS	CDS	133839347	133839428	1	+	1	ID=g7309.t1.CDS3;Parent=g7309.t1;
OW569403.1_Cistogaster_globosa_genome_assembly,_chromosome:_1	AUGUSTUS	exon	133839347	133839428	.	+	.	ID=g7309.t1.exon3;Parent=g7309.t1;
OW569403.1_Cistogaster_globosa_genome_assembly,_chromosome:_1	AUGUSTUS	intron	133839429	133848937	1	+	.	ID=g7309.t1.intron3;Parent=g7309.t1;
OW569403.1_Cistogaster_globosa_genome_assembly,_chromosome:_1	AUGUSTUS	CDS	133848938	133849115	1	+	0	ID=g7309.t1.CDS4;Parent=g7309.t1;
OW569403.1_Cistogaster_globosa_genome_assembly,_chromosome:_1	AUGUSTUS	exon	133848938	133849115	.	+	.	ID=g7309.t1.exon4;Parent=g7309.t1;
OW569403.1_Cistogaster_globosa_genome_assembly,_chromosome:_1	AUGUSTUS	intron	133849116	133849176	1	+	.	ID=g7309.t1.intron4;Parent=g7309.t1;
OW569403.1_Cistogaster_globosa_genome_assembly,_chromosome:_1	AUGUSTUS	CDS	133849177	133852043	1	+	2	ID=g7309.t1.CDS5;Parent=g7309.t1;
OW569403.1_Cistogaster_globosa_genome_assembly,_chromosome:_1	AUGUSTUS	exon	133849177	133852043	.	+	.	ID=g7309.t1.exon5;Parent=g7309.t1;
OW569403.1_Cistogaster_globosa_genome_assembly,_chromosome:_1	AUGUSTUS	intron	133852044	133853323	1	+	.	ID=g7309.t1.intron5;Parent=g7309.t1;
OW569403.1_Cistogaster_globosa_genome_assembly,_chromosome:_1	AUGUSTUS	CDS	133853324	133853776	1	+	0	ID=g7309.t1.CDS6;Parent=g7309.t1;
OW569403.1_Cistogaster_globosa_genome_assembly,_chromosome:_1	AUGUSTUS	exon	133853324	133853776	.	+	.	ID=g7309.t1.exon6;Parent=g7309.t1;
OW569403.1_Cistogaster_globosa_genome_assembly,_chromosome:_1	AUGUSTUS	intron	133853777	133853855	1	+	.	ID=g7309.t1.intron6;Parent=g7309.t1;
OW569403.1_Cistogaster_globosa_genome_assembly,_chromosome:_1	AUGUSTUS	CDS	133853856	133854152	1	+	0	ID=g7309.t1.CDS7;Parent=g7309.t1;
OW569403.1_Cistogaster_globosa_genome_assembly,_chromosome:_1	AUGUSTUS	exon	133853856	133854152	.	+	.	ID=g7309.t1.exon7;Parent=g7309.t1;
OW569403.1_Cistogaster_globosa_genome_assembly,_chromosome:_1	AUGUSTUS	intron	133854153	133856690	1	+	.	ID=g7309.t1.intron7;Parent=g7309.t1;
OW569403.1_Cistogaster_globosa_genome_assembly,_chromosome:_1	AUGUSTUS	CDS	133856691	133856948	1	+	0	ID=g7309.t1.CDS8;Parent=g7309.t1;
OW569403.1_Cistogaster_globosa_genome_assembly,_chromosome:_1	AUGUSTUS	exon	133856691	133856948	.	+	.	ID=g7309.t1.exon8;Parent=g7309.t1;
OW569403.1_Cistogaster_globosa_genome_assembly,_chromosome:_1	AUGUSTUS	stop_codon	133856946	133856948	.	+	0	ID=g7309.t1.stop1;Parent=g7309.t1;
OW569403.1_Cistogaster_globosa_genome_assembly,_chromosome:_1	AUGUSTUS	gene	133862375	133871461	.	-	.	ID=g7310;
OW569403.1_Cistogaster_globosa_genome_assembly,_chromosome:_1	AUGUSTUS	mRNA	133862375	133871461	1	-	.	ID=g7310.t1;Parent=g7310;
OW569403.1_Cistogaster_globosa_genome_assembly,_chromosome:_1	AUGUSTUS	stop_codon	133862375	133862377	.	-	0	ID=g7310.t1.stop1;Parent=g7310.t1;
OW569403.1_Cistogaster_globosa_genome_assembly,_chromosome:_1	AUGUSTUS	CDS	133862375	133862529	1	-	2	ID=g7310.t1.CDS1;Parent=g7310.t1;
OW569403.1_Cistogaster_globosa_genome_assembly,_chromosome:_1	AUGUSTUS	exon	133862375	133862529	.	-	.	ID=g7310.t1.exon1;Parent=g7310.t1;
OW569403.1_Cistogaster_globosa_genome_assembly,_chromosome:_1	AUGUSTUS	intron	133862530	133862605	1	-	.	ID=g7310.t1.intron1;Parent=g7310.t1;
OW569403.1_Cistogaster_globosa_genome_assembly,_chromosome:_1	AUGUSTUS	CDS	133862606	133862819	1	-	0	ID=g7310.t1.CDS2;Parent=g7310.t1;
OW569403.1_Cistogaster_globosa_genome_assembly,_chromosome:_1	AUGUSTUS	exon	133862606	133862819	.	-	.	ID=g7310.t1.exon2;Parent=g7310.t1;
OW569403.1_Cistogaster_globosa_genome_assembly,_chromosome:_1	AUGUSTUS	intron	133862820	133867079	1	-	.	ID=g7310.t1.intron2;Parent=g7310.t1;
OW569403.1_Cistogaster_globosa_genome_assembly,_chromosome:_1	AUGUSTUS	CDS	133867080	133867224	1	-	1	ID=g7310.t1.CDS3;Parent=g7310.t1;
OW569403.1_Cistogaster_globosa_genome_assembly,_chromosome:_1	AUGUSTUS	exon	133867080	133867224	.	-	.	ID=g7310.t1.exon3;Parent=g7310.t1;
OW569403.1_Cistogaster_globosa_genome_assembly,_chromosome:_1	AUGUSTUS	intron	133867225	133871011	1	-	.	ID=g7310.t1.intron3;Parent=g7310.t1;
OW569403.1_Cistogaster_globosa_genome_assembly,_chromosome:_1	AUGUSTUS	CDS	133871012	133871119	1	-	1	ID=g7310.t1.CDS4;Parent=g7310.t1;
OW569403.1_Cistogaster_globosa_genome_assembly,_chromosome:_1	AUGUSTUS	exon	133871012	133871119	.	-	.	ID=g7310.t1.exon4;Parent=g7310.t1;
OW569403.1_Cistogaster_globosa_genome_assembly,_chromosome:_1	AUGUSTUS	intron	133871120	133871186	1	-	.	ID=g7310.t1.intron4;Parent=g7310.t1;
OW569403.1_Cistogaster_globosa_genome_assembly,_chromosome:_1	AUGUSTUS	CDS	133871187	133871461	1	-	0	ID=g7310.t1.CDS5;Parent=g7310.t1;
OW569403.1_Cistogaster_globosa_genome_assembly,_chromosome:_1	AUGUSTUS	exon	133871187	133871461	.	-	.	ID=g7310.t1.exon5;Parent=g7310.t1;
OW569403.1_Cistogaster_globosa_genome_assembly,_chromosome:_1	AUGUSTUS	start_codon	133871459	133871461	.	-	0	ID=g7310.t1.start1;Parent=g7310.t1;
OW569403.1_Cistogaster_globosa_genome_assembly,_chromosome:_1	AUGUSTUS	gene	133879003	133879371	.	+	.	ID=g7311;
OW569403.1_Cistogaster_globosa_genome_assembly,_chromosome:_1	AUGUSTUS	mRNA	133879003	133879371	0.73	+	.	ID=g7311.t1;Parent=g7311;
OW569403.1_Cistogaster_globosa_genome_assembly,_chromosome:_1	AUGUSTUS	start_codon	133879003	133879005	.	+	0	ID=g7311.t1.start1;Parent=g7311.t1;
OW569403.1_Cistogaster_globosa_genome_assembly,_chromosome:_1	AUGUSTUS	CDS	133879003	133879371	0.73	+	0	ID=g7311.t1.CDS1;Parent=g7311.t1;
OW569403.1_Cistogaster_globosa_genome_assembly,_chromosome:_1	AUGUSTUS	exon	133879003	133879371	.	+	.	ID=g7311.t1.exon1;Parent=g7311.t1;
OW569403.1_Cistogaster_globosa_genome_assembly,_chromosome:_1	AUGUSTUS	stop_codon	133879369	133879371	.	+	0	ID=g7311.t1.stop1;Parent=g7311.t1;
OW569403.1_Cistogaster_globosa_genome_assembly,_chromosome:_1	AUGUSTUS	gene	134069180	134069487	.	+	.	ID=g7312;
OW569403.1_Cistogaster_globosa_genome_assembly,_chromosome:_1	AUGUSTUS	mRNA	134069180	134069487	0.72	+	.	ID=g7312.t1;Parent=g7312;
OW569403.1_Cistogaster_globosa_genome_assembly,_chromosome:_1	AUGUSTUS	start_codon	134069180	134069182	.	+	0	ID=g7312.t1.start1;Parent=g7312.t1;
OW569403.1_Cistogaster_globosa_genome_assembly,_chromosome:_1	AUGUSTUS	CDS	134069180	134069252	0.91	+	0	ID=g7312.t1.CDS1;Parent=g7312.t1;
OW569403.1_Cistogaster_globosa_genome_assembly,_chromosome:_1	AUGUSTUS	exon	134069180	134069252	.	+	.	ID=g7312.t1.exon1;Parent=g7312.t1;
OW569403.1_Cistogaster_globosa_genome_assembly,_chromosome:_1	AUGUSTUS	intron	134069253	134069302	0.72	+	.	ID=g7312.t1.intron1;Parent=g7312.t1;
OW569403.1_Cistogaster_globosa_genome_assembly,_chromosome:_1	AUGUSTUS	CDS	134069303	134069487	0.72	+	2	ID=g7312.t1.CDS2;Parent=g7312.t1;
OW569403.1_Cistogaster_globosa_genome_assembly,_chromosome:_1	AUGUSTUS	exon	134069303	134069487	.	+	.	ID=g7312.t1.exon2;Parent=g7312.t1;
OW569403.1_Cistogaster_globosa_genome_assembly,_chromosome:_1	AUGUSTUS	stop_codon	134069485	134069487	.	+	0	ID=g7312.t1.stop1;Parent=g7312.t1;
OW569403.1_Cistogaster_globosa_genome_assembly,_chromosome:_1	AUGUSTUS	gene	134069519	134069965	.	+	.	ID=g7313;
OW569403.1_Cistogaster_globosa_genome_assembly,_chromosome:_1	AUGUSTUS	mRNA	134069519	134069965	1	+	.	ID=g7313.t1;Parent=g7313;
OW569403.1_Cistogaster_globosa_genome_assembly,_chromosome:_1	AUGUSTUS	start_codon	134069519	134069521	.	+	0	ID=g7313.t1.start1;Parent=g7313.t1;
OW569403.1_Cistogaster_globosa_genome_assembly,_chromosome:_1	AUGUSTUS	CDS	134069519	134069965	1	+	0	ID=g7313.t1.CDS1;Parent=g7313.t1;
OW569403.1_Cistogaster_globosa_genome_assembly,_chromosome:_1	AUGUSTUS	exon	134069519	134069965	.	+	.	ID=g7313.t1.exon1;Parent=g7313.t1;
OW569403.1_Cistogaster_globosa_genome_assembly,_chromosome:_1	AUGUSTUS	stop_codon	134069963	134069965	.	+	0	ID=g7313.t1.stop1;Parent=g7313.t1;
OW569403.1_Cistogaster_globosa_genome_assembly,_chromosome:_1	AUGUSTUS	gene	134080343	134080648	.	-	.	ID=g7314;
OW569403.1_Cistogaster_globosa_genome_assembly,_chromosome:_1	AUGUSTUS	mRNA	134080343	134080648	0.55	-	.	ID=g7314.t1;Parent=g7314;
OW569403.1_Cistogaster_globosa_genome_assembly,_chromosome:_1	AUGUSTUS	stop_codon	134080343	134080345	.	-	0	ID=g7314.t1.stop1;Parent=g7314.t1;
OW569403.1_Cistogaster_globosa_genome_assembly,_chromosome:_1	AUGUSTUS	CDS	134080343	134080648	0.55	-	0	ID=g7314.t1.CDS1;Parent=g7314.t1;
OW569403.1_Cistogaster_globosa_genome_assembly,_chromosome:_1	AUGUSTUS	exon	134080343	134080648	.	-	.	ID=g7314.t1.exon1;Parent=g7314.t1;
OW569403.1_Cistogaster_globosa_genome_assembly,_chromosome:_1	AUGUSTUS	start_codon	134080646	134080648	.	-	0	ID=g7314.t1.start1;Parent=g7314.t1;
OW569403.1_Cistogaster_globosa_genome_assembly,_chromosome:_1	AUGUSTUS	gene	134183833	134189156	.	+	.	ID=g7315;
OW569403.1_Cistogaster_globosa_genome_assembly,_chromosome:_1	AUGUSTUS	mRNA	134183833	134189156	1	+	.	ID=g7315.t1;Parent=g7315;
OW569403.1_Cistogaster_globosa_genome_assembly,_chromosome:_1	AUGUSTUS	start_codon	134183833	134183835	.	+	0	ID=g7315.t1.start1;Parent=g7315.t1;
OW569403.1_Cistogaster_globosa_genome_assembly,_chromosome:_1	AUGUSTUS	CDS	134183833	134183976	1	+	0	ID=g7315.t1.CDS1;Parent=g7315.t1;
OW569403.1_Cistogaster_globosa_genome_assembly,_chromosome:_1	AUGUSTUS	exon	134183833	134183976	.	+	.	ID=g7315.t1.exon1;Parent=g7315.t1;
OW569403.1_Cistogaster_globosa_genome_assembly,_chromosome:_1	AUGUSTUS	intron	134183977	134184057	1	+	.	ID=g7315.t1.intron1;Parent=g7315.t1;
OW569403.1_Cistogaster_globosa_genome_assembly,_chromosome:_1	AUGUSTUS	CDS	134184058	134184720	1	+	0	ID=g7315.t1.CDS2;Parent=g7315.t1;
OW569403.1_Cistogaster_globosa_genome_assembly,_chromosome:_1	AUGUSTUS	exon	134184058	134184720	.	+	.	ID=g7315.t1.exon2;Parent=g7315.t1;
OW569403.1_Cistogaster_globosa_genome_assembly,_chromosome:_1	AUGUSTUS	intron	134184721	134186375	1	+	.	ID=g7315.t1.intron2;Parent=g7315.t1;
OW569403.1_Cistogaster_globosa_genome_assembly,_chromosome:_1	AUGUSTUS	CDS	134186376	134186478	1	+	0	ID=g7315.t1.CDS3;Parent=g7315.t1;
OW569403.1_Cistogaster_globosa_genome_assembly,_chromosome:_1	AUGUSTUS	exon	134186376	134186478	.	+	.	ID=g7315.t1.exon3;Parent=g7315.t1;
OW569403.1_Cistogaster_globosa_genome_assembly,_chromosome:_1	AUGUSTUS	intron	134186479	134187767	1	+	.	ID=g7315.t1.intron3;Parent=g7315.t1;
OW569403.1_Cistogaster_globosa_genome_assembly,_chromosome:_1	AUGUSTUS	CDS	134187768	134188171	1	+	2	ID=g7315.t1.CDS4;Parent=g7315.t1;
OW569403.1_Cistogaster_globosa_genome_assembly,_chromosome:_1	AUGUSTUS	exon	134187768	134188171	.	+	.	ID=g7315.t1.exon4;Parent=g7315.t1;
OW569403.1_Cistogaster_globosa_genome_assembly,_chromosome:_1	AUGUSTUS	intron	134188172	134188484	1	+	.	ID=g7315.t1.intron4;Parent=g7315.t1;
OW569403.1_Cistogaster_globosa_genome_assembly,_chromosome:_1	AUGUSTUS	CDS	134188485	134189156	1	+	0	ID=g7315.t1.CDS5;Parent=g7315.t1;
OW569403.1_Cistogaster_globosa_genome_assembly,_chromosome:_1	AUGUSTUS	exon	134188485	134189156	.	+	.	ID=g7315.t1.exon5;Parent=g7315.t1;
OW569403.1_Cistogaster_globosa_genome_assembly,_chromosome:_1	AUGUSTUS	stop_codon	134189154	134189156	.	+	0	ID=g7315.t1.stop1;Parent=g7315.t1;
OW569403.1_Cistogaster_globosa_genome_assembly,_chromosome:_1	AUGUSTUS	gene	134197572	134201789	.	+	.	ID=g7316;
OW569403.1_Cistogaster_globosa_genome_assembly,_chromosome:_1	AUGUSTUS	mRNA	134197572	134201789	0.92	+	.	ID=g7316.t1;Parent=g7316;
OW569403.1_Cistogaster_globosa_genome_assembly,_chromosome:_1	AUGUSTUS	start_codon	134197572	134197574	.	+	0	ID=g7316.t1.start1;Parent=g7316.t1;
OW569403.1_Cistogaster_globosa_genome_assembly,_chromosome:_1	AUGUSTUS	CDS	134197572	134197599	0.92	+	0	ID=g7316.t1.CDS1;Parent=g7316.t1;
OW569403.1_Cistogaster_globosa_genome_assembly,_chromosome:_1	AUGUSTUS	exon	134197572	134197599	.	+	.	ID=g7316.t1.exon1;Parent=g7316.t1;
OW569403.1_Cistogaster_globosa_genome_assembly,_chromosome:_1	AUGUSTUS	intron	134197600	134200041	0.92	+	.	ID=g7316.t1.intron1;Parent=g7316.t1;
OW569403.1_Cistogaster_globosa_genome_assembly,_chromosome:_1	AUGUSTUS	CDS	134200042	134201789	1	+	2	ID=g7316.t1.CDS2;Parent=g7316.t1;
OW569403.1_Cistogaster_globosa_genome_assembly,_chromosome:_1	AUGUSTUS	exon	134200042	134201789	.	+	.	ID=g7316.t1.exon2;Parent=g7316.t1;
OW569403.1_Cistogaster_globosa_genome_assembly,_chromosome:_1	AUGUSTUS	stop_codon	134201787	134201789	.	+	0	ID=g7316.t1.stop1;Parent=g7316.t1;
OW569403.1_Cistogaster_globosa_genome_assembly,_chromosome:_1	AUGUSTUS	gene	134209174	134210573	.	-	.	ID=g7317;
OW569403.1_Cistogaster_globosa_genome_assembly,_chromosome:_1	AUGUSTUS	mRNA	134209174	134210573	1	-	.	ID=g7317.t1;Parent=g7317;
OW569403.1_Cistogaster_globosa_genome_assembly,_chromosome:_1	AUGUSTUS	stop_codon	134209174	134209176	.	-	0	ID=g7317.t1.stop1;Parent=g7317.t1;
OW569403.1_Cistogaster_globosa_genome_assembly,_chromosome:_1	AUGUSTUS	CDS	134209174	134209512	1	-	0	ID=g7317.t1.CDS1;Parent=g7317.t1;
OW569403.1_Cistogaster_globosa_genome_assembly,_chromosome:_1	AUGUSTUS	exon	134209174	134209512	.	-	.	ID=g7317.t1.exon1;Parent=g7317.t1;
OW569403.1_Cistogaster_globosa_genome_assembly,_chromosome:_1	AUGUSTUS	intron	134209513	134209578	1	-	.	ID=g7317.t1.intron1;Parent=g7317.t1;
OW569403.1_Cistogaster_globosa_genome_assembly,_chromosome:_1	AUGUSTUS	CDS	134209579	134210443	1	-	1	ID=g7317.t1.CDS2;Parent=g7317.t1;
OW569403.1_Cistogaster_globosa_genome_assembly,_chromosome:_1	AUGUSTUS	exon	134209579	134210443	.	-	.	ID=g7317.t1.exon2;Parent=g7317.t1;
OW569403.1_Cistogaster_globosa_genome_assembly,_chromosome:_1	AUGUSTUS	intron	134210444	134210499	1	-	.	ID=g7317.t1.intron2;Parent=g7317.t1;
OW569403.1_Cistogaster_globosa_genome_assembly,_chromosome:_1	AUGUSTUS	CDS	134210500	134210573	1	-	0	ID=g7317.t1.CDS3;Parent=g7317.t1;
OW569403.1_Cistogaster_globosa_genome_assembly,_chromosome:_1	AUGUSTUS	exon	134210500	134210573	.	-	.	ID=g7317.t1.exon3;Parent=g7317.t1;
OW569403.1_Cistogaster_globosa_genome_assembly,_chromosome:_1	AUGUSTUS	start_codon	134210571	134210573	.	-	0	ID=g7317.t1.start1;Parent=g7317.t1;
OW569403.1_Cistogaster_globosa_genome_assembly,_chromosome:_1	AUGUSTUS	gene	134211938	134212658	.	+	.	ID=g7318;
OW569403.1_Cistogaster_globosa_genome_assembly,_chromosome:_1	AUGUSTUS	mRNA	134211938	134212658	1	+	.	ID=g7318.t1;Parent=g7318;
OW569403.1_Cistogaster_globosa_genome_assembly,_chromosome:_1	AUGUSTUS	start_codon	134211938	134211940	.	+	0	ID=g7318.t1.start1;Parent=g7318.t1;
OW569403.1_Cistogaster_globosa_genome_assembly,_chromosome:_1	AUGUSTUS	CDS	134211938	134212035	1	+	0	ID=g7318.t1.CDS1;Parent=g7318.t1;
OW569403.1_Cistogaster_globosa_genome_assembly,_chromosome:_1	AUGUSTUS	exon	134211938	134212035	.	+	.	ID=g7318.t1.exon1;Parent=g7318.t1;
OW569403.1_Cistogaster_globosa_genome_assembly,_chromosome:_1	AUGUSTUS	intron	134212036	134212098	1	+	.	ID=g7318.t1.intron1;Parent=g7318.t1;
OW569403.1_Cistogaster_globosa_genome_assembly,_chromosome:_1	AUGUSTUS	CDS	134212099	134212353	1	+	1	ID=g7318.t1.CDS2;Parent=g7318.t1;
OW569403.1_Cistogaster_globosa_genome_assembly,_chromosome:_1	AUGUSTUS	exon	134212099	134212353	.	+	.	ID=g7318.t1.exon2;Parent=g7318.t1;
OW569403.1_Cistogaster_globosa_genome_assembly,_chromosome:_1	AUGUSTUS	intron	134212354	134212420	1	+	.	ID=g7318.t1.intron2;Parent=g7318.t1;
OW569403.1_Cistogaster_globosa_genome_assembly,_chromosome:_1	AUGUSTUS	CDS	134212421	134212658	1	+	1	ID=g7318.t1.CDS3;Parent=g7318.t1;
OW569403.1_Cistogaster_globosa_genome_assembly,_chromosome:_1	AUGUSTUS	exon	134212421	134212658	.	+	.	ID=g7318.t1.exon3;Parent=g7318.t1;
OW569403.1_Cistogaster_globosa_genome_assembly,_chromosome:_1	AUGUSTUS	stop_codon	134212656	134212658	.	+	0	ID=g7318.t1.stop1;Parent=g7318.t1;
OW569403.1_Cistogaster_globosa_genome_assembly,_chromosome:_1	AUGUSTUS	gene	134216659	134221268	.	-	.	ID=g7319;
OW569403.1_Cistogaster_globosa_genome_assembly,_chromosome:_1	AUGUSTUS	mRNA	134216659	134221268	1	-	.	ID=g7319.t1;Parent=g7319;
OW569403.1_Cistogaster_globosa_genome_assembly,_chromosome:_1	AUGUSTUS	stop_codon	134216659	134216661	.	-	0	ID=g7319.t1.stop1;Parent=g7319.t1;
OW569403.1_Cistogaster_globosa_genome_assembly,_chromosome:_1	AUGUSTUS	CDS	134216659	134216712	1	-	0	ID=g7319.t1.CDS1;Parent=g7319.t1;
OW569403.1_Cistogaster_globosa_genome_assembly,_chromosome:_1	AUGUSTUS	exon	134216659	134216712	.	-	.	ID=g7319.t1.exon1;Parent=g7319.t1;
OW569403.1_Cistogaster_globosa_genome_assembly,_chromosome:_1	AUGUSTUS	intron	134216713	134216922	1	-	.	ID=g7319.t1.intron1;Parent=g7319.t1;
OW569403.1_Cistogaster_globosa_genome_assembly,_chromosome:_1	AUGUSTUS	CDS	134216923	134219856	1	-	0	ID=g7319.t1.CDS2;Parent=g7319.t1;
OW569403.1_Cistogaster_globosa_genome_assembly,_chromosome:_1	AUGUSTUS	exon	134216923	134219856	.	-	.	ID=g7319.t1.exon2;Parent=g7319.t1;
OW569403.1_Cistogaster_globosa_genome_assembly,_chromosome:_1	AUGUSTUS	intron	134219857	134219951	1	-	.	ID=g7319.t1.intron2;Parent=g7319.t1;
OW569403.1_Cistogaster_globosa_genome_assembly,_chromosome:_1	AUGUSTUS	CDS	134219952	134221268	1	-	0	ID=g7319.t1.CDS3;Parent=g7319.t1;
OW569403.1_Cistogaster_globosa_genome_assembly,_chromosome:_1	AUGUSTUS	exon	134219952	134221268	.	-	.	ID=g7319.t1.exon3;Parent=g7319.t1;
OW569403.1_Cistogaster_globosa_genome_assembly,_chromosome:_1	AUGUSTUS	start_codon	134221266	134221268	.	-	0	ID=g7319.t1.start1;Parent=g7319.t1;
OW569403.1_Cistogaster_globosa_genome_assembly,_chromosome:_1	AUGUSTUS	gene	134221893	134227458	.	+	.	ID=g7320;
OW569403.1_Cistogaster_globosa_genome_assembly,_chromosome:_1	AUGUSTUS	mRNA	134221893	134227458	0.33	+	.	ID=g7320.t1;Parent=g7320;
OW569403.1_Cistogaster_globosa_genome_assembly,_chromosome:_1	AUGUSTUS	start_codon	134221893	134221895	.	+	0	ID=g7320.t1.start1;Parent=g7320.t1;
OW569403.1_Cistogaster_globosa_genome_assembly,_chromosome:_1	AUGUSTUS	CDS	134221893	134221977	0.35	+	0	ID=g7320.t1.CDS1;Parent=g7320.t1;
OW569403.1_Cistogaster_globosa_genome_assembly,_chromosome:_1	AUGUSTUS	exon	134221893	134221977	.	+	.	ID=g7320.t1.exon1;Parent=g7320.t1;
OW569403.1_Cistogaster_globosa_genome_assembly,_chromosome:_1	AUGUSTUS	intron	134221978	134227108	0.35	+	.	ID=g7320.t1.intron1;Parent=g7320.t1;
OW569403.1_Cistogaster_globosa_genome_assembly,_chromosome:_1	AUGUSTUS	CDS	134227109	134227458	0.35	+	2	ID=g7320.t1.CDS2;Parent=g7320.t1;
OW569403.1_Cistogaster_globosa_genome_assembly,_chromosome:_1	AUGUSTUS	exon	134227109	134227458	.	+	.	ID=g7320.t1.exon2;Parent=g7320.t1;
OW569403.1_Cistogaster_globosa_genome_assembly,_chromosome:_1	AUGUSTUS	stop_codon	134227456	134227458	.	+	0	ID=g7320.t1.stop1;Parent=g7320.t1;
OW569403.1_Cistogaster_globosa_genome_assembly,_chromosome:_1	AUGUSTUS	gene	134227725	134234453	.	-	.	ID=g7321;
OW569403.1_Cistogaster_globosa_genome_assembly,_chromosome:_1	AUGUSTUS	mRNA	134227725	134234453	1	-	.	ID=g7321.t1;Parent=g7321;
OW569403.1_Cistogaster_globosa_genome_assembly,_chromosome:_1	AUGUSTUS	stop_codon	134227725	134227727	.	-	0	ID=g7321.t1.stop1;Parent=g7321.t1;
OW569403.1_Cistogaster_globosa_genome_assembly,_chromosome:_1	AUGUSTUS	CDS	134227725	134228084	1	-	0	ID=g7321.t1.CDS1;Parent=g7321.t1;
OW569403.1_Cistogaster_globosa_genome_assembly,_chromosome:_1	AUGUSTUS	exon	134227725	134228084	.	-	.	ID=g7321.t1.exon1;Parent=g7321.t1;
OW569403.1_Cistogaster_globosa_genome_assembly,_chromosome:_1	AUGUSTUS	intron	134228085	134230467	1	-	.	ID=g7321.t1.intron1;Parent=g7321.t1;
OW569403.1_Cistogaster_globosa_genome_assembly,_chromosome:_1	AUGUSTUS	CDS	134230468	134230673	1	-	2	ID=g7321.t1.CDS2;Parent=g7321.t1;
OW569403.1_Cistogaster_globosa_genome_assembly,_chromosome:_1	AUGUSTUS	exon	134230468	134230673	.	-	.	ID=g7321.t1.exon2;Parent=g7321.t1;
OW569403.1_Cistogaster_globosa_genome_assembly,_chromosome:_1	AUGUSTUS	intron	134230674	134233630	1	-	.	ID=g7321.t1.intron2;Parent=g7321.t1;
OW569403.1_Cistogaster_globosa_genome_assembly,_chromosome:_1	AUGUSTUS	CDS	134233631	134234453	1	-	0	ID=g7321.t1.CDS3;Parent=g7321.t1;
OW569403.1_Cistogaster_globosa_genome_assembly,_chromosome:_1	AUGUSTUS	exon	134233631	134234453	.	-	.	ID=g7321.t1.exon3;Parent=g7321.t1;
OW569403.1_Cistogaster_globosa_genome_assembly,_chromosome:_1	AUGUSTUS	start_codon	134234451	134234453	.	-	0	ID=g7321.t1.start1;Parent=g7321.t1;
OW569403.1_Cistogaster_globosa_genome_assembly,_chromosome:_1	AUGUSTUS	gene	134264176	134264590	.	+	.	ID=g7322;
OW569403.1_Cistogaster_globosa_genome_assembly,_chromosome:_1	AUGUSTUS	mRNA	134264176	134264590	1	+	.	ID=g7322.t1;Parent=g7322;
OW569403.1_Cistogaster_globosa_genome_assembly,_chromosome:_1	AUGUSTUS	start_codon	134264176	134264178	.	+	0	ID=g7322.t1.start1;Parent=g7322.t1;
OW569403.1_Cistogaster_globosa_genome_assembly,_chromosome:_1	AUGUSTUS	CDS	134264176	134264384	1	+	0	ID=g7322.t1.CDS1;Parent=g7322.t1;
OW569403.1_Cistogaster_globosa_genome_assembly,_chromosome:_1	AUGUSTUS	exon	134264176	134264384	.	+	.	ID=g7322.t1.exon1;Parent=g7322.t1;
OW569403.1_Cistogaster_globosa_genome_assembly,_chromosome:_1	AUGUSTUS	intron	134264385	134264460	1	+	.	ID=g7322.t1.intron1;Parent=g7322.t1;
OW569403.1_Cistogaster_globosa_genome_assembly,_chromosome:_1	AUGUSTUS	CDS	134264461	134264590	1	+	1	ID=g7322.t1.CDS2;Parent=g7322.t1;
OW569403.1_Cistogaster_globosa_genome_assembly,_chromosome:_1	AUGUSTUS	exon	134264461	134264590	.	+	.	ID=g7322.t1.exon2;Parent=g7322.t1;
OW569403.1_Cistogaster_globosa_genome_assembly,_chromosome:_1	AUGUSTUS	stop_codon	134264588	134264590	.	+	0	ID=g7322.t1.stop1;Parent=g7322.t1;
OW569403.1_Cistogaster_globosa_genome_assembly,_chromosome:_1	AUGUSTUS	gene	134264726	134265520	.	+	.	ID=g7323;
OW569403.1_Cistogaster_globosa_genome_assembly,_chromosome:_1	AUGUSTUS	mRNA	134264726	134265520	1	+	.	ID=g7323.t1;Parent=g7323;
OW569403.1_Cistogaster_globosa_genome_assembly,_chromosome:_1	AUGUSTUS	start_codon	134264726	134264728	.	+	0	ID=g7323.t1.start1;Parent=g7323.t1;
OW569403.1_Cistogaster_globosa_genome_assembly,_chromosome:_1	AUGUSTUS	CDS	134264726	134265339	1	+	0	ID=g7323.t1.CDS1;Parent=g7323.t1;
OW569403.1_Cistogaster_globosa_genome_assembly,_chromosome:_1	AUGUSTUS	exon	134264726	134265339	.	+	.	ID=g7323.t1.exon1;Parent=g7323.t1;
OW569403.1_Cistogaster_globosa_genome_assembly,_chromosome:_1	AUGUSTUS	intron	134265340	134265396	1	+	.	ID=g7323.t1.intron1;Parent=g7323.t1;
OW569403.1_Cistogaster_globosa_genome_assembly,_chromosome:_1	AUGUSTUS	CDS	134265397	134265520	1	+	1	ID=g7323.t1.CDS2;Parent=g7323.t1;
OW569403.1_Cistogaster_globosa_genome_assembly,_chromosome:_1	AUGUSTUS	exon	134265397	134265520	.	+	.	ID=g7323.t1.exon2;Parent=g7323.t1;
OW569403.1_Cistogaster_globosa_genome_assembly,_chromosome:_1	AUGUSTUS	stop_codon	134265518	134265520	.	+	0	ID=g7323.t1.stop1;Parent=g7323.t1;
OW569403.1_Cistogaster_globosa_genome_assembly,_chromosome:_1	AUGUSTUS	gene	134266741	134267444	.	-	.	ID=g7324;
OW569403.1_Cistogaster_globosa_genome_assembly,_chromosome:_1	AUGUSTUS	mRNA	134266741	134267444	1	-	.	ID=g7324.t1;Parent=g7324;
OW569403.1_Cistogaster_globosa_genome_assembly,_chromosome:_1	AUGUSTUS	stop_codon	134266741	134266743	.	-	0	ID=g7324.t1.stop1;Parent=g7324.t1;
OW569403.1_Cistogaster_globosa_genome_assembly,_chromosome:_1	AUGUSTUS	CDS	134266741	134267079	1	-	0	ID=g7324.t1.CDS1;Parent=g7324.t1;
OW569403.1_Cistogaster_globosa_genome_assembly,_chromosome:_1	AUGUSTUS	exon	134266741	134267079	.	-	.	ID=g7324.t1.exon1;Parent=g7324.t1;
OW569403.1_Cistogaster_globosa_genome_assembly,_chromosome:_1	AUGUSTUS	intron	134267080	134267270	1	-	.	ID=g7324.t1.intron1;Parent=g7324.t1;
OW569403.1_Cistogaster_globosa_genome_assembly,_chromosome:_1	AUGUSTUS	CDS	134267271	134267444	1	-	0	ID=g7324.t1.CDS2;Parent=g7324.t1;
OW569403.1_Cistogaster_globosa_genome_assembly,_chromosome:_1	AUGUSTUS	exon	134267271	134267444	.	-	.	ID=g7324.t1.exon2;Parent=g7324.t1;
OW569403.1_Cistogaster_globosa_genome_assembly,_chromosome:_1	AUGUSTUS	start_codon	134267442	134267444	.	-	0	ID=g7324.t1.start1;Parent=g7324.t1;
OW569403.1_Cistogaster_globosa_genome_assembly,_chromosome:_1	GeneMark.hmm3	mRNA	134266741	134267399	.	-	.	ID=g7324.t2;Parent=g7324;
OW569403.1_Cistogaster_globosa_genome_assembly,_chromosome:_1	GeneMark.hmm3	stop_codon	134266741	134266743	.	-	0	ID=g7324.t2.stop1;Parent=g7324.t2;
OW569403.1_Cistogaster_globosa_genome_assembly,_chromosome:_1	GeneMark.hmm3	CDS	134266741	134267079	.	-	0	ID=g7324.t2.CDS1;Parent=g7324.t2;
OW569403.1_Cistogaster_globosa_genome_assembly,_chromosome:_1	GeneMark.hmm3	exon	134266741	134267079	0	-	.	ID=g7324.t2.exon1;Parent=g7324.t2;
OW569403.1_Cistogaster_globosa_genome_assembly,_chromosome:_1	GeneMark.hmm3	intron	134267080	134267270	.	-	0	ID=g7324.t2.intron1;Parent=g7324.t2;
OW569403.1_Cistogaster_globosa_genome_assembly,_chromosome:_1	GeneMark.hmm3	CDS	134267271	134267399	.	-	0	ID=g7324.t2.CDS2;Parent=g7324.t2;
OW569403.1_Cistogaster_globosa_genome_assembly,_chromosome:_1	GeneMark.hmm3	exon	134267271	134267399	0	-	.	ID=g7324.t2.exon2;Parent=g7324.t2;
OW569403.1_Cistogaster_globosa_genome_assembly,_chromosome:_1	GeneMark.hmm3	start_codon	134267397	134267399	.	-	0	ID=g7324.t2.start1;Parent=g7324.t2;
OW569403.1_Cistogaster_globosa_genome_assembly,_chromosome:_1	AUGUSTUS	gene	134275651	134276812	.	-	.	ID=g7325;
OW569403.1_Cistogaster_globosa_genome_assembly,_chromosome:_1	AUGUSTUS	mRNA	134275651	134276812	1	-	.	ID=g7325.t1;Parent=g7325;
OW569403.1_Cistogaster_globosa_genome_assembly,_chromosome:_1	AUGUSTUS	stop_codon	134275651	134275653	.	-	0	ID=g7325.t1.stop1;Parent=g7325.t1;
OW569403.1_Cistogaster_globosa_genome_assembly,_chromosome:_1	AUGUSTUS	CDS	134275651	134275737	1	-	0	ID=g7325.t1.CDS1;Parent=g7325.t1;
OW569403.1_Cistogaster_globosa_genome_assembly,_chromosome:_1	AUGUSTUS	exon	134275651	134275737	.	-	.	ID=g7325.t1.exon1;Parent=g7325.t1;
OW569403.1_Cistogaster_globosa_genome_assembly,_chromosome:_1	AUGUSTUS	intron	134275738	134275796	1	-	.	ID=g7325.t1.intron1;Parent=g7325.t1;
OW569403.1_Cistogaster_globosa_genome_assembly,_chromosome:_1	AUGUSTUS	CDS	134275797	134275869	1	-	1	ID=g7325.t1.CDS2;Parent=g7325.t1;
OW569403.1_Cistogaster_globosa_genome_assembly,_chromosome:_1	AUGUSTUS	exon	134275797	134275869	.	-	.	ID=g7325.t1.exon2;Parent=g7325.t1;
OW569403.1_Cistogaster_globosa_genome_assembly,_chromosome:_1	AUGUSTUS	intron	134275870	134275947	1	-	.	ID=g7325.t1.intron2;Parent=g7325.t1;
OW569403.1_Cistogaster_globosa_genome_assembly,_chromosome:_1	AUGUSTUS	CDS	134275948	134276104	1	-	2	ID=g7325.t1.CDS3;Parent=g7325.t1;
OW569403.1_Cistogaster_globosa_genome_assembly,_chromosome:_1	AUGUSTUS	exon	134275948	134276104	.	-	.	ID=g7325.t1.exon3;Parent=g7325.t1;
OW569403.1_Cistogaster_globosa_genome_assembly,_chromosome:_1	AUGUSTUS	intron	134276105	134276382	1	-	.	ID=g7325.t1.intron3;Parent=g7325.t1;
OW569403.1_Cistogaster_globosa_genome_assembly,_chromosome:_1	AUGUSTUS	CDS	134276383	134276578	1	-	0	ID=g7325.t1.CDS4;Parent=g7325.t1;
OW569403.1_Cistogaster_globosa_genome_assembly,_chromosome:_1	AUGUSTUS	exon	134276383	134276578	.	-	.	ID=g7325.t1.exon4;Parent=g7325.t1;
OW569403.1_Cistogaster_globosa_genome_assembly,_chromosome:_1	AUGUSTUS	intron	134276579	134276635	1	-	.	ID=g7325.t1.intron4;Parent=g7325.t1;
OW569403.1_Cistogaster_globosa_genome_assembly,_chromosome:_1	AUGUSTUS	CDS	134276636	134276812	1	-	0	ID=g7325.t1.CDS5;Parent=g7325.t1;
OW569403.1_Cistogaster_globosa_genome_assembly,_chromosome:_1	AUGUSTUS	exon	134276636	134276812	.	-	.	ID=g7325.t1.exon5;Parent=g7325.t1;
OW569403.1_Cistogaster_globosa_genome_assembly,_chromosome:_1	AUGUSTUS	start_codon	134276810	134276812	.	-	0	ID=g7325.t1.start1;Parent=g7325.t1;
OW569403.1_Cistogaster_globosa_genome_assembly,_chromosome:_1	AUGUSTUS	gene	134277784	134278683	.	+	.	ID=g7326;
OW569403.1_Cistogaster_globosa_genome_assembly,_chromosome:_1	AUGUSTUS	mRNA	134277784	134278683	1	+	.	ID=g7326.t1;Parent=g7326;
OW569403.1_Cistogaster_globosa_genome_assembly,_chromosome:_1	AUGUSTUS	start_codon	134277784	134277786	.	+	0	ID=g7326.t1.start1;Parent=g7326.t1;
OW569403.1_Cistogaster_globosa_genome_assembly,_chromosome:_1	AUGUSTUS	CDS	134277784	134278683	1	+	0	ID=g7326.t1.CDS1;Parent=g7326.t1;
OW569403.1_Cistogaster_globosa_genome_assembly,_chromosome:_1	AUGUSTUS	exon	134277784	134278683	.	+	.	ID=g7326.t1.exon1;Parent=g7326.t1;
OW569403.1_Cistogaster_globosa_genome_assembly,_chromosome:_1	AUGUSTUS	stop_codon	134278681	134278683	.	+	0	ID=g7326.t1.stop1;Parent=g7326.t1;
OW569403.1_Cistogaster_globosa_genome_assembly,_chromosome:_1	AUGUSTUS	gene	134279753	134281867	.	+	.	ID=g7327;
OW569403.1_Cistogaster_globosa_genome_assembly,_chromosome:_1	AUGUSTUS	mRNA	134279753	134281867	1	+	.	ID=g7327.t1;Parent=g7327;
OW569403.1_Cistogaster_globosa_genome_assembly,_chromosome:_1	AUGUSTUS	start_codon	134279753	134279755	.	+	0	ID=g7327.t1.start1;Parent=g7327.t1;
OW569403.1_Cistogaster_globosa_genome_assembly,_chromosome:_1	AUGUSTUS	CDS	134279753	134279864	1	+	0	ID=g7327.t1.CDS1;Parent=g7327.t1;
OW569403.1_Cistogaster_globosa_genome_assembly,_chromosome:_1	AUGUSTUS	exon	134279753	134279864	.	+	.	ID=g7327.t1.exon1;Parent=g7327.t1;
OW569403.1_Cistogaster_globosa_genome_assembly,_chromosome:_1	AUGUSTUS	intron	134279865	134279948	1	+	.	ID=g7327.t1.intron1;Parent=g7327.t1;
OW569403.1_Cistogaster_globosa_genome_assembly,_chromosome:_1	AUGUSTUS	CDS	134279949	134281674	1	+	2	ID=g7327.t1.CDS2;Parent=g7327.t1;
OW569403.1_Cistogaster_globosa_genome_assembly,_chromosome:_1	AUGUSTUS	exon	134279949	134281674	.	+	.	ID=g7327.t1.exon2;Parent=g7327.t1;
OW569403.1_Cistogaster_globosa_genome_assembly,_chromosome:_1	AUGUSTUS	intron	134281675	134281737	1	+	.	ID=g7327.t1.intron2;Parent=g7327.t1;
OW569403.1_Cistogaster_globosa_genome_assembly,_chromosome:_1	AUGUSTUS	CDS	134281738	134281867	1	+	1	ID=g7327.t1.CDS3;Parent=g7327.t1;
OW569403.1_Cistogaster_globosa_genome_assembly,_chromosome:_1	AUGUSTUS	exon	134281738	134281867	.	+	.	ID=g7327.t1.exon3;Parent=g7327.t1;
OW569403.1_Cistogaster_globosa_genome_assembly,_chromosome:_1	AUGUSTUS	stop_codon	134281865	134281867	.	+	0	ID=g7327.t1.stop1;Parent=g7327.t1;
OW569403.1_Cistogaster_globosa_genome_assembly,_chromosome:_1	AUGUSTUS	gene	134282036	134283798	.	-	.	ID=g7328;
OW569403.1_Cistogaster_globosa_genome_assembly,_chromosome:_1	AUGUSTUS	mRNA	134282036	134283798	1	-	.	ID=g7328.t1;Parent=g7328;
OW569403.1_Cistogaster_globosa_genome_assembly,_chromosome:_1	AUGUSTUS	stop_codon	134282036	134282038	.	-	0	ID=g7328.t1.stop1;Parent=g7328.t1;
OW569403.1_Cistogaster_globosa_genome_assembly,_chromosome:_1	AUGUSTUS	CDS	134282036	134282546	1	-	1	ID=g7328.t1.CDS1;Parent=g7328.t1;
OW569403.1_Cistogaster_globosa_genome_assembly,_chromosome:_1	AUGUSTUS	exon	134282036	134282546	.	-	.	ID=g7328.t1.exon1;Parent=g7328.t1;
OW569403.1_Cistogaster_globosa_genome_assembly,_chromosome:_1	AUGUSTUS	intron	134282547	134282619	1	-	.	ID=g7328.t1.intron1;Parent=g7328.t1;
OW569403.1_Cistogaster_globosa_genome_assembly,_chromosome:_1	AUGUSTUS	CDS	134282620	134282890	1	-	2	ID=g7328.t1.CDS2;Parent=g7328.t1;
OW569403.1_Cistogaster_globosa_genome_assembly,_chromosome:_1	AUGUSTUS	exon	134282620	134282890	.	-	.	ID=g7328.t1.exon2;Parent=g7328.t1;
OW569403.1_Cistogaster_globosa_genome_assembly,_chromosome:_1	AUGUSTUS	intron	134282891	134283374	1	-	.	ID=g7328.t1.intron2;Parent=g7328.t1;
OW569403.1_Cistogaster_globosa_genome_assembly,_chromosome:_1	AUGUSTUS	CDS	134283375	134283798	1	-	0	ID=g7328.t1.CDS3;Parent=g7328.t1;
OW569403.1_Cistogaster_globosa_genome_assembly,_chromosome:_1	AUGUSTUS	exon	134283375	134283798	.	-	.	ID=g7328.t1.exon3;Parent=g7328.t1;
OW569403.1_Cistogaster_globosa_genome_assembly,_chromosome:_1	AUGUSTUS	start_codon	134283796	134283798	.	-	0	ID=g7328.t1.start1;Parent=g7328.t1;
OW569403.1_Cistogaster_globosa_genome_assembly,_chromosome:_1	AUGUSTUS	gene	134284271	134287926	.	+	.	ID=g7329;
OW569403.1_Cistogaster_globosa_genome_assembly,_chromosome:_1	AUGUSTUS	mRNA	134284271	134287926	1	+	.	ID=g7329.t1;Parent=g7329;
OW569403.1_Cistogaster_globosa_genome_assembly,_chromosome:_1	AUGUSTUS	start_codon	134284271	134284273	.	+	0	ID=g7329.t1.start1;Parent=g7329.t1;
OW569403.1_Cistogaster_globosa_genome_assembly,_chromosome:_1	AUGUSTUS	CDS	134284271	134284435	1	+	0	ID=g7329.t1.CDS1;Parent=g7329.t1;
OW569403.1_Cistogaster_globosa_genome_assembly,_chromosome:_1	AUGUSTUS	exon	134284271	134284435	.	+	.	ID=g7329.t1.exon1;Parent=g7329.t1;
OW569403.1_Cistogaster_globosa_genome_assembly,_chromosome:_1	AUGUSTUS	intron	134284436	134284529	1	+	.	ID=g7329.t1.intron1;Parent=g7329.t1;
OW569403.1_Cistogaster_globosa_genome_assembly,_chromosome:_1	AUGUSTUS	CDS	134284530	134285254	1	+	0	ID=g7329.t1.CDS2;Parent=g7329.t1;
OW569403.1_Cistogaster_globosa_genome_assembly,_chromosome:_1	AUGUSTUS	exon	134284530	134285254	.	+	.	ID=g7329.t1.exon2;Parent=g7329.t1;
OW569403.1_Cistogaster_globosa_genome_assembly,_chromosome:_1	AUGUSTUS	intron	134285255	134287336	1	+	.	ID=g7329.t1.intron2;Parent=g7329.t1;
OW569403.1_Cistogaster_globosa_genome_assembly,_chromosome:_1	AUGUSTUS	CDS	134287337	134287471	1	+	1	ID=g7329.t1.CDS3;Parent=g7329.t1;
OW569403.1_Cistogaster_globosa_genome_assembly,_chromosome:_1	AUGUSTUS	exon	134287337	134287471	.	+	.	ID=g7329.t1.exon3;Parent=g7329.t1;
OW569403.1_Cistogaster_globosa_genome_assembly,_chromosome:_1	AUGUSTUS	intron	134287472	134287541	1	+	.	ID=g7329.t1.intron3;Parent=g7329.t1;
OW569403.1_Cistogaster_globosa_genome_assembly,_chromosome:_1	AUGUSTUS	CDS	134287542	134287652	1	+	1	ID=g7329.t1.CDS4;Parent=g7329.t1;
OW569403.1_Cistogaster_globosa_genome_assembly,_chromosome:_1	AUGUSTUS	exon	134287542	134287652	.	+	.	ID=g7329.t1.exon4;Parent=g7329.t1;
OW569403.1_Cistogaster_globosa_genome_assembly,_chromosome:_1	AUGUSTUS	intron	134287653	134287736	1	+	.	ID=g7329.t1.intron4;Parent=g7329.t1;
OW569403.1_Cistogaster_globosa_genome_assembly,_chromosome:_1	AUGUSTUS	CDS	134287737	134287926	1	+	1	ID=g7329.t1.CDS5;Parent=g7329.t1;
OW569403.1_Cistogaster_globosa_genome_assembly,_chromosome:_1	AUGUSTUS	exon	134287737	134287926	.	+	.	ID=g7329.t1.exon5;Parent=g7329.t1;
OW569403.1_Cistogaster_globosa_genome_assembly,_chromosome:_1	AUGUSTUS	stop_codon	134287924	134287926	.	+	0	ID=g7329.t1.stop1;Parent=g7329.t1;
OW569403.1_Cistogaster_globosa_genome_assembly,_chromosome:_1	AUGUSTUS	gene	134290111	134291730	.	+	.	ID=g7330;
OW569403.1_Cistogaster_globosa_genome_assembly,_chromosome:_1	AUGUSTUS	mRNA	134290111	134291730	1	+	.	ID=g7330.t1;Parent=g7330;
OW569403.1_Cistogaster_globosa_genome_assembly,_chromosome:_1	AUGUSTUS	start_codon	134290111	134290113	.	+	0	ID=g7330.t1.start1;Parent=g7330.t1;
OW569403.1_Cistogaster_globosa_genome_assembly,_chromosome:_1	AUGUSTUS	CDS	134290111	134290263	1	+	0	ID=g7330.t1.CDS1;Parent=g7330.t1;
OW569403.1_Cistogaster_globosa_genome_assembly,_chromosome:_1	AUGUSTUS	exon	134290111	134290263	.	+	.	ID=g7330.t1.exon1;Parent=g7330.t1;
OW569403.1_Cistogaster_globosa_genome_assembly,_chromosome:_1	AUGUSTUS	intron	134290264	134290315	1	+	.	ID=g7330.t1.intron1;Parent=g7330.t1;
OW569403.1_Cistogaster_globosa_genome_assembly,_chromosome:_1	AUGUSTUS	CDS	134290316	134291040	1	+	0	ID=g7330.t1.CDS2;Parent=g7330.t1;
OW569403.1_Cistogaster_globosa_genome_assembly,_chromosome:_1	AUGUSTUS	exon	134290316	134291040	.	+	.	ID=g7330.t1.exon2;Parent=g7330.t1;
OW569403.1_Cistogaster_globosa_genome_assembly,_chromosome:_1	AUGUSTUS	intron	134291041	134291188	1	+	.	ID=g7330.t1.intron2;Parent=g7330.t1;
OW569403.1_Cistogaster_globosa_genome_assembly,_chromosome:_1	AUGUSTUS	CDS	134291189	134291323	1	+	1	ID=g7330.t1.CDS3;Parent=g7330.t1;
OW569403.1_Cistogaster_globosa_genome_assembly,_chromosome:_1	AUGUSTUS	exon	134291189	134291323	.	+	.	ID=g7330.t1.exon3;Parent=g7330.t1;
OW569403.1_Cistogaster_globosa_genome_assembly,_chromosome:_1	AUGUSTUS	intron	134291324	134291384	1	+	.	ID=g7330.t1.intron3;Parent=g7330.t1;
OW569403.1_Cistogaster_globosa_genome_assembly,_chromosome:_1	AUGUSTUS	CDS	134291385	134291495	1	+	1	ID=g7330.t1.CDS4;Parent=g7330.t1;
OW569403.1_Cistogaster_globosa_genome_assembly,_chromosome:_1	AUGUSTUS	exon	134291385	134291495	.	+	.	ID=g7330.t1.exon4;Parent=g7330.t1;
OW569403.1_Cistogaster_globosa_genome_assembly,_chromosome:_1	AUGUSTUS	intron	134291496	134291564	1	+	.	ID=g7330.t1.intron4;Parent=g7330.t1;
OW569403.1_Cistogaster_globosa_genome_assembly,_chromosome:_1	AUGUSTUS	CDS	134291565	134291730	1	+	1	ID=g7330.t1.CDS5;Parent=g7330.t1;
OW569403.1_Cistogaster_globosa_genome_assembly,_chromosome:_1	AUGUSTUS	exon	134291565	134291730	.	+	.	ID=g7330.t1.exon5;Parent=g7330.t1;
OW569403.1_Cistogaster_globosa_genome_assembly,_chromosome:_1	AUGUSTUS	stop_codon	134291728	134291730	.	+	0	ID=g7330.t1.stop1;Parent=g7330.t1;
OW569403.1_Cistogaster_globosa_genome_assembly,_chromosome:_1	AUGUSTUS	gene	134302760	134316069	.	-	.	ID=g7331;
OW569403.1_Cistogaster_globosa_genome_assembly,_chromosome:_1	AUGUSTUS	mRNA	134302760	134316069	1	-	.	ID=g7331.t1;Parent=g7331;
OW569403.1_Cistogaster_globosa_genome_assembly,_chromosome:_1	AUGUSTUS	stop_codon	134302760	134302762	.	-	0	ID=g7331.t1.stop1;Parent=g7331.t1;
OW569403.1_Cistogaster_globosa_genome_assembly,_chromosome:_1	AUGUSTUS	CDS	134302760	134302947	1	-	2	ID=g7331.t1.CDS1;Parent=g7331.t1;
OW569403.1_Cistogaster_globosa_genome_assembly,_chromosome:_1	AUGUSTUS	exon	134302760	134302947	.	-	.	ID=g7331.t1.exon1;Parent=g7331.t1;
OW569403.1_Cistogaster_globosa_genome_assembly,_chromosome:_1	AUGUSTUS	intron	134302948	134306802	1	-	.	ID=g7331.t1.intron1;Parent=g7331.t1;
OW569403.1_Cistogaster_globosa_genome_assembly,_chromosome:_1	AUGUSTUS	CDS	134306803	134306992	1	-	0	ID=g7331.t1.CDS2;Parent=g7331.t1;
OW569403.1_Cistogaster_globosa_genome_assembly,_chromosome:_1	AUGUSTUS	exon	134306803	134306992	.	-	.	ID=g7331.t1.exon2;Parent=g7331.t1;
OW569403.1_Cistogaster_globosa_genome_assembly,_chromosome:_1	AUGUSTUS	intron	134306993	134307254	1	-	.	ID=g7331.t1.intron2;Parent=g7331.t1;
OW569403.1_Cistogaster_globosa_genome_assembly,_chromosome:_1	AUGUSTUS	CDS	134307255	134308387	1	-	2	ID=g7331.t1.CDS3;Parent=g7331.t1;
OW569403.1_Cistogaster_globosa_genome_assembly,_chromosome:_1	AUGUSTUS	exon	134307255	134308387	.	-	.	ID=g7331.t1.exon3;Parent=g7331.t1;
OW569403.1_Cistogaster_globosa_genome_assembly,_chromosome:_1	AUGUSTUS	intron	134308388	134308466	1	-	.	ID=g7331.t1.intron3;Parent=g7331.t1;
OW569403.1_Cistogaster_globosa_genome_assembly,_chromosome:_1	AUGUSTUS	CDS	134308467	134308662	1	-	0	ID=g7331.t1.CDS4;Parent=g7331.t1;
OW569403.1_Cistogaster_globosa_genome_assembly,_chromosome:_1	AUGUSTUS	exon	134308467	134308662	.	-	.	ID=g7331.t1.exon4;Parent=g7331.t1;
OW569403.1_Cistogaster_globosa_genome_assembly,_chromosome:_1	AUGUSTUS	intron	134308663	134308735	1	-	.	ID=g7331.t1.intron4;Parent=g7331.t1;
OW569403.1_Cistogaster_globosa_genome_assembly,_chromosome:_1	AUGUSTUS	CDS	134308736	134309008	1	-	0	ID=g7331.t1.CDS5;Parent=g7331.t1;
OW569403.1_Cistogaster_globosa_genome_assembly,_chromosome:_1	AUGUSTUS	exon	134308736	134309008	.	-	.	ID=g7331.t1.exon5;Parent=g7331.t1;
OW569403.1_Cistogaster_globosa_genome_assembly,_chromosome:_1	AUGUSTUS	intron	134309009	134309097	1	-	.	ID=g7331.t1.intron5;Parent=g7331.t1;
OW569403.1_Cistogaster_globosa_genome_assembly,_chromosome:_1	AUGUSTUS	CDS	134309098	134309251	1	-	1	ID=g7331.t1.CDS6;Parent=g7331.t1;
OW569403.1_Cistogaster_globosa_genome_assembly,_chromosome:_1	AUGUSTUS	exon	134309098	134309251	.	-	.	ID=g7331.t1.exon6;Parent=g7331.t1;
OW569403.1_Cistogaster_globosa_genome_assembly,_chromosome:_1	AUGUSTUS	intron	134309252	134309309	1	-	.	ID=g7331.t1.intron6;Parent=g7331.t1;
OW569403.1_Cistogaster_globosa_genome_assembly,_chromosome:_1	AUGUSTUS	CDS	134309310	134309608	1	-	0	ID=g7331.t1.CDS7;Parent=g7331.t1;
OW569403.1_Cistogaster_globosa_genome_assembly,_chromosome:_1	AUGUSTUS	exon	134309310	134309608	.	-	.	ID=g7331.t1.exon7;Parent=g7331.t1;
OW569403.1_Cistogaster_globosa_genome_assembly,_chromosome:_1	AUGUSTUS	intron	134309609	134312215	1	-	.	ID=g7331.t1.intron7;Parent=g7331.t1;
OW569403.1_Cistogaster_globosa_genome_assembly,_chromosome:_1	AUGUSTUS	CDS	134312216	134312409	1	-	2	ID=g7331.t1.CDS8;Parent=g7331.t1;
OW569403.1_Cistogaster_globosa_genome_assembly,_chromosome:_1	AUGUSTUS	exon	134312216	134312409	.	-	.	ID=g7331.t1.exon8;Parent=g7331.t1;
OW569403.1_Cistogaster_globosa_genome_assembly,_chromosome:_1	AUGUSTUS	intron	134312410	134312746	1	-	.	ID=g7331.t1.intron8;Parent=g7331.t1;
OW569403.1_Cistogaster_globosa_genome_assembly,_chromosome:_1	AUGUSTUS	CDS	134312747	134312971	1	-	2	ID=g7331.t1.CDS9;Parent=g7331.t1;
OW569403.1_Cistogaster_globosa_genome_assembly,_chromosome:_1	AUGUSTUS	exon	134312747	134312971	.	-	.	ID=g7331.t1.exon9;Parent=g7331.t1;
OW569403.1_Cistogaster_globosa_genome_assembly,_chromosome:_1	AUGUSTUS	intron	134312972	134316011	1	-	.	ID=g7331.t1.intron9;Parent=g7331.t1;
OW569403.1_Cistogaster_globosa_genome_assembly,_chromosome:_1	AUGUSTUS	CDS	134316012	134316069	1	-	0	ID=g7331.t1.CDS10;Parent=g7331.t1;
OW569403.1_Cistogaster_globosa_genome_assembly,_chromosome:_1	AUGUSTUS	exon	134316012	134316069	.	-	.	ID=g7331.t1.exon10;Parent=g7331.t1;
OW569403.1_Cistogaster_globosa_genome_assembly,_chromosome:_1	AUGUSTUS	start_codon	134316067	134316069	.	-	0	ID=g7331.t1.start1;Parent=g7331.t1;
OW569403.1_Cistogaster_globosa_genome_assembly,_chromosome:_1	AUGUSTUS	gene	134319797	134322723	.	+	.	ID=g7332;
OW569403.1_Cistogaster_globosa_genome_assembly,_chromosome:_1	AUGUSTUS	mRNA	134319797	134322723	1	+	.	ID=g7332.t1;Parent=g7332;
OW569403.1_Cistogaster_globosa_genome_assembly,_chromosome:_1	AUGUSTUS	start_codon	134319797	134319799	.	+	0	ID=g7332.t1.start1;Parent=g7332.t1;
OW569403.1_Cistogaster_globosa_genome_assembly,_chromosome:_1	AUGUSTUS	CDS	134319797	134320256	1	+	0	ID=g7332.t1.CDS1;Parent=g7332.t1;
OW569403.1_Cistogaster_globosa_genome_assembly,_chromosome:_1	AUGUSTUS	exon	134319797	134320256	.	+	.	ID=g7332.t1.exon1;Parent=g7332.t1;
OW569403.1_Cistogaster_globosa_genome_assembly,_chromosome:_1	AUGUSTUS	intron	134320257	134320313	1	+	.	ID=g7332.t1.intron1;Parent=g7332.t1;
OW569403.1_Cistogaster_globosa_genome_assembly,_chromosome:_1	AUGUSTUS	CDS	134320314	134320604	1	+	2	ID=g7332.t1.CDS2;Parent=g7332.t1;
OW569403.1_Cistogaster_globosa_genome_assembly,_chromosome:_1	AUGUSTUS	exon	134320314	134320604	.	+	.	ID=g7332.t1.exon2;Parent=g7332.t1;
OW569403.1_Cistogaster_globosa_genome_assembly,_chromosome:_1	AUGUSTUS	intron	134320605	134321749	1	+	.	ID=g7332.t1.intron2;Parent=g7332.t1;
OW569403.1_Cistogaster_globosa_genome_assembly,_chromosome:_1	AUGUSTUS	CDS	134321750	134321843	1	+	2	ID=g7332.t1.CDS3;Parent=g7332.t1;
OW569403.1_Cistogaster_globosa_genome_assembly,_chromosome:_1	AUGUSTUS	exon	134321750	134321843	.	+	.	ID=g7332.t1.exon3;Parent=g7332.t1;
OW569403.1_Cistogaster_globosa_genome_assembly,_chromosome:_1	AUGUSTUS	intron	134321844	134322545	1	+	.	ID=g7332.t1.intron3;Parent=g7332.t1;
OW569403.1_Cistogaster_globosa_genome_assembly,_chromosome:_1	AUGUSTUS	CDS	134322546	134322723	1	+	1	ID=g7332.t1.CDS4;Parent=g7332.t1;
OW569403.1_Cistogaster_globosa_genome_assembly,_chromosome:_1	AUGUSTUS	exon	134322546	134322723	.	+	.	ID=g7332.t1.exon4;Parent=g7332.t1;
OW569403.1_Cistogaster_globosa_genome_assembly,_chromosome:_1	AUGUSTUS	stop_codon	134322721	134322723	.	+	0	ID=g7332.t1.stop1;Parent=g7332.t1;
OW569403.1_Cistogaster_globosa_genome_assembly,_chromosome:_1	AUGUSTUS	gene	134370806	134385781	.	+	.	ID=g7333;
OW569403.1_Cistogaster_globosa_genome_assembly,_chromosome:_1	AUGUSTUS	mRNA	134370806	134385781	0.66	+	.	ID=g7333.t1;Parent=g7333;
OW569403.1_Cistogaster_globosa_genome_assembly,_chromosome:_1	AUGUSTUS	start_codon	134370806	134370808	.	+	0	ID=g7333.t1.start1;Parent=g7333.t1;
OW569403.1_Cistogaster_globosa_genome_assembly,_chromosome:_1	AUGUSTUS	CDS	134370806	134370900	0.66	+	0	ID=g7333.t1.CDS1;Parent=g7333.t1;
OW569403.1_Cistogaster_globosa_genome_assembly,_chromosome:_1	AUGUSTUS	exon	134370806	134370900	.	+	.	ID=g7333.t1.exon1;Parent=g7333.t1;
OW569403.1_Cistogaster_globosa_genome_assembly,_chromosome:_1	AUGUSTUS	intron	134370901	134371133	0.68	+	.	ID=g7333.t1.intron1;Parent=g7333.t1;
OW569403.1_Cistogaster_globosa_genome_assembly,_chromosome:_1	AUGUSTUS	CDS	134371134	134371164	1	+	1	ID=g7333.t1.CDS2;Parent=g7333.t1;
OW569403.1_Cistogaster_globosa_genome_assembly,_chromosome:_1	AUGUSTUS	exon	134371134	134371164	.	+	.	ID=g7333.t1.exon2;Parent=g7333.t1;
OW569403.1_Cistogaster_globosa_genome_assembly,_chromosome:_1	AUGUSTUS	intron	134371165	134377219	1	+	.	ID=g7333.t1.intron2;Parent=g7333.t1;
OW569403.1_Cistogaster_globosa_genome_assembly,_chromosome:_1	AUGUSTUS	CDS	134377220	134377331	1	+	0	ID=g7333.t1.CDS3;Parent=g7333.t1;
OW569403.1_Cistogaster_globosa_genome_assembly,_chromosome:_1	AUGUSTUS	exon	134377220	134377331	.	+	.	ID=g7333.t1.exon3;Parent=g7333.t1;
OW569403.1_Cistogaster_globosa_genome_assembly,_chromosome:_1	AUGUSTUS	intron	134377332	134377395	1	+	.	ID=g7333.t1.intron3;Parent=g7333.t1;
OW569403.1_Cistogaster_globosa_genome_assembly,_chromosome:_1	AUGUSTUS	CDS	134377396	134377547	1	+	2	ID=g7333.t1.CDS4;Parent=g7333.t1;
OW569403.1_Cistogaster_globosa_genome_assembly,_chromosome:_1	AUGUSTUS	exon	134377396	134377547	.	+	.	ID=g7333.t1.exon4;Parent=g7333.t1;
OW569403.1_Cistogaster_globosa_genome_assembly,_chromosome:_1	AUGUSTUS	intron	134377548	134379631	1	+	.	ID=g7333.t1.intron4;Parent=g7333.t1;
OW569403.1_Cistogaster_globosa_genome_assembly,_chromosome:_1	AUGUSTUS	CDS	134379632	134379709	1	+	0	ID=g7333.t1.CDS5;Parent=g7333.t1;
OW569403.1_Cistogaster_globosa_genome_assembly,_chromosome:_1	AUGUSTUS	exon	134379632	134379709	.	+	.	ID=g7333.t1.exon5;Parent=g7333.t1;
OW569403.1_Cistogaster_globosa_genome_assembly,_chromosome:_1	AUGUSTUS	intron	134379710	134380067	1	+	.	ID=g7333.t1.intron5;Parent=g7333.t1;
OW569403.1_Cistogaster_globosa_genome_assembly,_chromosome:_1	AUGUSTUS	CDS	134380068	134380145	1	+	0	ID=g7333.t1.CDS6;Parent=g7333.t1;
OW569403.1_Cistogaster_globosa_genome_assembly,_chromosome:_1	AUGUSTUS	exon	134380068	134380145	.	+	.	ID=g7333.t1.exon6;Parent=g7333.t1;
OW569403.1_Cistogaster_globosa_genome_assembly,_chromosome:_1	AUGUSTUS	intron	134380146	134381360	1	+	.	ID=g7333.t1.intron6;Parent=g7333.t1;
OW569403.1_Cistogaster_globosa_genome_assembly,_chromosome:_1	AUGUSTUS	CDS	134381361	134381470	1	+	0	ID=g7333.t1.CDS7;Parent=g7333.t1;
OW569403.1_Cistogaster_globosa_genome_assembly,_chromosome:_1	AUGUSTUS	exon	134381361	134381470	.	+	.	ID=g7333.t1.exon7;Parent=g7333.t1;
OW569403.1_Cistogaster_globosa_genome_assembly,_chromosome:_1	AUGUSTUS	intron	134381471	134381546	1	+	.	ID=g7333.t1.intron7;Parent=g7333.t1;
OW569403.1_Cistogaster_globosa_genome_assembly,_chromosome:_1	AUGUSTUS	CDS	134381547	134381726	1	+	1	ID=g7333.t1.CDS8;Parent=g7333.t1;
OW569403.1_Cistogaster_globosa_genome_assembly,_chromosome:_1	AUGUSTUS	exon	134381547	134381726	.	+	.	ID=g7333.t1.exon8;Parent=g7333.t1;
OW569403.1_Cistogaster_globosa_genome_assembly,_chromosome:_1	AUGUSTUS	intron	134381727	134385642	1	+	.	ID=g7333.t1.intron8;Parent=g7333.t1;
OW569403.1_Cistogaster_globosa_genome_assembly,_chromosome:_1	AUGUSTUS	CDS	134385643	134385781	1	+	1	ID=g7333.t1.CDS9;Parent=g7333.t1;
OW569403.1_Cistogaster_globosa_genome_assembly,_chromosome:_1	AUGUSTUS	exon	134385643	134385781	.	+	.	ID=g7333.t1.exon9;Parent=g7333.t1;
OW569403.1_Cistogaster_globosa_genome_assembly,_chromosome:_1	AUGUSTUS	stop_codon	134385779	134385781	.	+	0	ID=g7333.t1.stop1;Parent=g7333.t1;
OW569403.1_Cistogaster_globosa_genome_assembly,_chromosome:_1	AUGUSTUS	mRNA	134370806	134385781	0.73	+	.	ID=g7333.t2;Parent=g7333;
OW569403.1_Cistogaster_globosa_genome_assembly,_chromosome:_1	AUGUSTUS	start_codon	134370806	134370808	.	+	0	ID=g7333.t2.start1;Parent=g7333.t2;
OW569403.1_Cistogaster_globosa_genome_assembly,_chromosome:_1	AUGUSTUS	CDS	134370806	134370900	0.73	+	0	ID=g7333.t2.CDS1;Parent=g7333.t2;
OW569403.1_Cistogaster_globosa_genome_assembly,_chromosome:_1	AUGUSTUS	exon	134370806	134370900	.	+	.	ID=g7333.t2.exon1;Parent=g7333.t2;
OW569403.1_Cistogaster_globosa_genome_assembly,_chromosome:_1	AUGUSTUS	intron	134370901	134371133	0.75	+	.	ID=g7333.t2.intron1;Parent=g7333.t2;
OW569403.1_Cistogaster_globosa_genome_assembly,_chromosome:_1	AUGUSTUS	CDS	134371134	134371164	1	+	1	ID=g7333.t2.CDS2;Parent=g7333.t2;
OW569403.1_Cistogaster_globosa_genome_assembly,_chromosome:_1	AUGUSTUS	exon	134371134	134371164	.	+	.	ID=g7333.t2.exon2;Parent=g7333.t2;
OW569403.1_Cistogaster_globosa_genome_assembly,_chromosome:_1	AUGUSTUS	intron	134371165	134377219	1	+	.	ID=g7333.t2.intron2;Parent=g7333.t2;
OW569403.1_Cistogaster_globosa_genome_assembly,_chromosome:_1	AUGUSTUS	CDS	134377220	134377331	1	+	0	ID=g7333.t2.CDS3;Parent=g7333.t2;
OW569403.1_Cistogaster_globosa_genome_assembly,_chromosome:_1	AUGUSTUS	exon	134377220	134377331	.	+	.	ID=g7333.t2.exon3;Parent=g7333.t2;
OW569403.1_Cistogaster_globosa_genome_assembly,_chromosome:_1	AUGUSTUS	intron	134377332	134377395	1	+	.	ID=g7333.t2.intron3;Parent=g7333.t2;
OW569403.1_Cistogaster_globosa_genome_assembly,_chromosome:_1	AUGUSTUS	CDS	134377396	134377547	1	+	2	ID=g7333.t2.CDS4;Parent=g7333.t2;
OW569403.1_Cistogaster_globosa_genome_assembly,_chromosome:_1	AUGUSTUS	exon	134377396	134377547	.	+	.	ID=g7333.t2.exon4;Parent=g7333.t2;
OW569403.1_Cistogaster_globosa_genome_assembly,_chromosome:_1	AUGUSTUS	intron	134377548	134379631	1	+	.	ID=g7333.t2.intron4;Parent=g7333.t2;
OW569403.1_Cistogaster_globosa_genome_assembly,_chromosome:_1	AUGUSTUS	CDS	134379632	134379709	1	+	0	ID=g7333.t2.CDS5;Parent=g7333.t2;
OW569403.1_Cistogaster_globosa_genome_assembly,_chromosome:_1	AUGUSTUS	exon	134379632	134379709	.	+	.	ID=g7333.t2.exon5;Parent=g7333.t2;
OW569403.1_Cistogaster_globosa_genome_assembly,_chromosome:_1	AUGUSTUS	intron	134379710	134381360	1	+	.	ID=g7333.t2.intron5;Parent=g7333.t2;
OW569403.1_Cistogaster_globosa_genome_assembly,_chromosome:_1	AUGUSTUS	CDS	134381361	134381470	1	+	0	ID=g7333.t2.CDS6;Parent=g7333.t2;
OW569403.1_Cistogaster_globosa_genome_assembly,_chromosome:_1	AUGUSTUS	exon	134381361	134381470	.	+	.	ID=g7333.t2.exon6;Parent=g7333.t2;
OW569403.1_Cistogaster_globosa_genome_assembly,_chromosome:_1	AUGUSTUS	intron	134381471	134381546	1	+	.	ID=g7333.t2.intron6;Parent=g7333.t2;
OW569403.1_Cistogaster_globosa_genome_assembly,_chromosome:_1	AUGUSTUS	CDS	134381547	134381726	1	+	1	ID=g7333.t2.CDS7;Parent=g7333.t2;
OW569403.1_Cistogaster_globosa_genome_assembly,_chromosome:_1	AUGUSTUS	exon	134381547	134381726	.	+	.	ID=g7333.t2.exon7;Parent=g7333.t2;
OW569403.1_Cistogaster_globosa_genome_assembly,_chromosome:_1	AUGUSTUS	intron	134381727	134385642	1	+	.	ID=g7333.t2.intron7;Parent=g7333.t2;
OW569403.1_Cistogaster_globosa_genome_assembly,_chromosome:_1	AUGUSTUS	CDS	134385643	134385781	1	+	1	ID=g7333.t2.CDS8;Parent=g7333.t2;
OW569403.1_Cistogaster_globosa_genome_assembly,_chromosome:_1	AUGUSTUS	exon	134385643	134385781	.	+	.	ID=g7333.t2.exon8;Parent=g7333.t2;
OW569403.1_Cistogaster_globosa_genome_assembly,_chromosome:_1	AUGUSTUS	stop_codon	134385779	134385781	.	+	0	ID=g7333.t2.stop1;Parent=g7333.t2;
OW569403.1_Cistogaster_globosa_genome_assembly,_chromosome:_1	AUGUSTUS	gene	134401389	134408908	.	-	.	ID=g7334;
OW569403.1_Cistogaster_globosa_genome_assembly,_chromosome:_1	AUGUSTUS	mRNA	134401389	134408908	1	-	.	ID=g7334.t1;Parent=g7334;
OW569403.1_Cistogaster_globosa_genome_assembly,_chromosome:_1	AUGUSTUS	stop_codon	134401389	134401391	.	-	0	ID=g7334.t1.stop1;Parent=g7334.t1;
OW569403.1_Cistogaster_globosa_genome_assembly,_chromosome:_1	AUGUSTUS	CDS	134401389	134401620	1	-	1	ID=g7334.t1.CDS1;Parent=g7334.t1;
OW569403.1_Cistogaster_globosa_genome_assembly,_chromosome:_1	AUGUSTUS	exon	134401389	134401620	.	-	.	ID=g7334.t1.exon1;Parent=g7334.t1;
OW569403.1_Cistogaster_globosa_genome_assembly,_chromosome:_1	AUGUSTUS	intron	134401621	134402019	1	-	.	ID=g7334.t1.intron1;Parent=g7334.t1;
OW569403.1_Cistogaster_globosa_genome_assembly,_chromosome:_1	AUGUSTUS	CDS	134402020	134402822	1	-	0	ID=g7334.t1.CDS2;Parent=g7334.t1;
OW569403.1_Cistogaster_globosa_genome_assembly,_chromosome:_1	AUGUSTUS	exon	134402020	134402822	.	-	.	ID=g7334.t1.exon2;Parent=g7334.t1;
OW569403.1_Cistogaster_globosa_genome_assembly,_chromosome:_1	AUGUSTUS	intron	134402823	134402892	1	-	.	ID=g7334.t1.intron2;Parent=g7334.t1;
OW569403.1_Cistogaster_globosa_genome_assembly,_chromosome:_1	AUGUSTUS	CDS	134402893	134403009	1	-	0	ID=g7334.t1.CDS3;Parent=g7334.t1;
OW569403.1_Cistogaster_globosa_genome_assembly,_chromosome:_1	AUGUSTUS	exon	134402893	134403009	.	-	.	ID=g7334.t1.exon3;Parent=g7334.t1;
OW569403.1_Cistogaster_globosa_genome_assembly,_chromosome:_1	AUGUSTUS	intron	134403010	134403083	1	-	.	ID=g7334.t1.intron3;Parent=g7334.t1;
OW569403.1_Cistogaster_globosa_genome_assembly,_chromosome:_1	AUGUSTUS	CDS	134403084	134403427	1	-	2	ID=g7334.t1.CDS4;Parent=g7334.t1;
OW569403.1_Cistogaster_globosa_genome_assembly,_chromosome:_1	AUGUSTUS	exon	134403084	134403427	.	-	.	ID=g7334.t1.exon4;Parent=g7334.t1;
OW569403.1_Cistogaster_globosa_genome_assembly,_chromosome:_1	AUGUSTUS	intron	134403428	134408775	1	-	.	ID=g7334.t1.intron4;Parent=g7334.t1;
OW569403.1_Cistogaster_globosa_genome_assembly,_chromosome:_1	AUGUSTUS	CDS	134408776	134408908	1	-	0	ID=g7334.t1.CDS5;Parent=g7334.t1;
OW569403.1_Cistogaster_globosa_genome_assembly,_chromosome:_1	AUGUSTUS	exon	134408776	134408908	.	-	.	ID=g7334.t1.exon5;Parent=g7334.t1;
OW569403.1_Cistogaster_globosa_genome_assembly,_chromosome:_1	AUGUSTUS	start_codon	134408906	134408908	.	-	0	ID=g7334.t1.start1;Parent=g7334.t1;
OW569403.1_Cistogaster_globosa_genome_assembly,_chromosome:_1	AUGUSTUS	gene	134418766	134419479	.	+	.	ID=g7335;
OW569403.1_Cistogaster_globosa_genome_assembly,_chromosome:_1	AUGUSTUS	mRNA	134418766	134419479	1	+	.	ID=g7335.t1;Parent=g7335;
OW569403.1_Cistogaster_globosa_genome_assembly,_chromosome:_1	AUGUSTUS	start_codon	134418766	134418768	.	+	0	ID=g7335.t1.start1;Parent=g7335.t1;
OW569403.1_Cistogaster_globosa_genome_assembly,_chromosome:_1	AUGUSTUS	CDS	134418766	134419479	1	+	0	ID=g7335.t1.CDS1;Parent=g7335.t1;
OW569403.1_Cistogaster_globosa_genome_assembly,_chromosome:_1	AUGUSTUS	exon	134418766	134419479	.	+	.	ID=g7335.t1.exon1;Parent=g7335.t1;
OW569403.1_Cistogaster_globosa_genome_assembly,_chromosome:_1	AUGUSTUS	stop_codon	134419477	134419479	.	+	0	ID=g7335.t1.stop1;Parent=g7335.t1;
OW569403.1_Cistogaster_globosa_genome_assembly,_chromosome:_1	AUGUSTUS	mRNA	134418766	134419479	0.21	+	.	ID=g7335.t2;Parent=g7335;
OW569403.1_Cistogaster_globosa_genome_assembly,_chromosome:_1	AUGUSTUS	start_codon	134418766	134418768	.	+	0	ID=g7335.t2.start1;Parent=g7335.t2;
OW569403.1_Cistogaster_globosa_genome_assembly,_chromosome:_1	AUGUSTUS	CDS	134418766	134418778	0.75	+	0	ID=g7335.t2.CDS1;Parent=g7335.t2;
OW569403.1_Cistogaster_globosa_genome_assembly,_chromosome:_1	AUGUSTUS	exon	134418766	134418778	.	+	.	ID=g7335.t2.exon1;Parent=g7335.t2;
OW569403.1_Cistogaster_globosa_genome_assembly,_chromosome:_1	AUGUSTUS	intron	134418779	134419090	0.21	+	.	ID=g7335.t2.intron1;Parent=g7335.t2;
OW569403.1_Cistogaster_globosa_genome_assembly,_chromosome:_1	AUGUSTUS	CDS	134419091	134419479	0.3	+	2	ID=g7335.t2.CDS2;Parent=g7335.t2;
OW569403.1_Cistogaster_globosa_genome_assembly,_chromosome:_1	AUGUSTUS	exon	134419091	134419479	.	+	.	ID=g7335.t2.exon2;Parent=g7335.t2;
OW569403.1_Cistogaster_globosa_genome_assembly,_chromosome:_1	AUGUSTUS	stop_codon	134419477	134419479	.	+	0	ID=g7335.t2.stop1;Parent=g7335.t2;
OW569403.1_Cistogaster_globosa_genome_assembly,_chromosome:_1	AUGUSTUS	mRNA	134419081	134419479	0.98	+	.	ID=g7335.t3;Parent=g7335;
OW569403.1_Cistogaster_globosa_genome_assembly,_chromosome:_1	AUGUSTUS	start_codon	134419081	134419083	.	+	0	ID=g7335.t3.start1;Parent=g7335.t3;
OW569403.1_Cistogaster_globosa_genome_assembly,_chromosome:_1	AUGUSTUS	CDS	134419081	134419479	0.98	+	0	ID=g7335.t3.CDS1;Parent=g7335.t3;
OW569403.1_Cistogaster_globosa_genome_assembly,_chromosome:_1	AUGUSTUS	exon	134419081	134419479	.	+	.	ID=g7335.t3.exon1;Parent=g7335.t3;
OW569403.1_Cistogaster_globosa_genome_assembly,_chromosome:_1	AUGUSTUS	stop_codon	134419477	134419479	.	+	0	ID=g7335.t3.stop1;Parent=g7335.t3;
OW569403.1_Cistogaster_globosa_genome_assembly,_chromosome:_1	AUGUSTUS	gene	134452936	134454113	.	-	.	ID=g7336;
OW569403.1_Cistogaster_globosa_genome_assembly,_chromosome:_1	AUGUSTUS	mRNA	134452936	134454113	1	-	.	ID=g7336.t1;Parent=g7336;
OW569403.1_Cistogaster_globosa_genome_assembly,_chromosome:_1	AUGUSTUS	stop_codon	134452936	134452938	.	-	0	ID=g7336.t1.stop1;Parent=g7336.t1;
OW569403.1_Cistogaster_globosa_genome_assembly,_chromosome:_1	AUGUSTUS	CDS	134452936	134453010	1	-	0	ID=g7336.t1.CDS1;Parent=g7336.t1;
OW569403.1_Cistogaster_globosa_genome_assembly,_chromosome:_1	AUGUSTUS	exon	134452936	134453010	.	-	.	ID=g7336.t1.exon1;Parent=g7336.t1;
OW569403.1_Cistogaster_globosa_genome_assembly,_chromosome:_1	AUGUSTUS	intron	134453011	134453087	1	-	.	ID=g7336.t1.intron1;Parent=g7336.t1;
OW569403.1_Cistogaster_globosa_genome_assembly,_chromosome:_1	AUGUSTUS	CDS	134453088	134453772	1	-	1	ID=g7336.t1.CDS2;Parent=g7336.t1;
OW569403.1_Cistogaster_globosa_genome_assembly,_chromosome:_1	AUGUSTUS	exon	134453088	134453772	.	-	.	ID=g7336.t1.exon2;Parent=g7336.t1;
OW569403.1_Cistogaster_globosa_genome_assembly,_chromosome:_1	AUGUSTUS	intron	134453773	134454081	1	-	.	ID=g7336.t1.intron2;Parent=g7336.t1;
OW569403.1_Cistogaster_globosa_genome_assembly,_chromosome:_1	AUGUSTUS	CDS	134454082	134454113	1	-	0	ID=g7336.t1.CDS3;Parent=g7336.t1;
OW569403.1_Cistogaster_globosa_genome_assembly,_chromosome:_1	AUGUSTUS	exon	134454082	134454113	.	-	.	ID=g7336.t1.exon3;Parent=g7336.t1;
OW569403.1_Cistogaster_globosa_genome_assembly,_chromosome:_1	AUGUSTUS	start_codon	134454111	134454113	.	-	0	ID=g7336.t1.start1;Parent=g7336.t1;
OW569403.1_Cistogaster_globosa_genome_assembly,_chromosome:_1	AUGUSTUS	gene	134478444	134478998	.	-	.	ID=g7337;
OW569403.1_Cistogaster_globosa_genome_assembly,_chromosome:_1	AUGUSTUS	mRNA	134478444	134478998	1	-	.	ID=g7337.t1;Parent=g7337;
OW569403.1_Cistogaster_globosa_genome_assembly,_chromosome:_1	AUGUSTUS	stop_codon	134478444	134478446	.	-	0	ID=g7337.t1.stop1;Parent=g7337.t1;
OW569403.1_Cistogaster_globosa_genome_assembly,_chromosome:_1	AUGUSTUS	CDS	134478444	134478998	1	-	0	ID=g7337.t1.CDS1;Parent=g7337.t1;
OW569403.1_Cistogaster_globosa_genome_assembly,_chromosome:_1	AUGUSTUS	exon	134478444	134478998	.	-	.	ID=g7337.t1.exon1;Parent=g7337.t1;
OW569403.1_Cistogaster_globosa_genome_assembly,_chromosome:_1	AUGUSTUS	start_codon	134478996	134478998	.	-	0	ID=g7337.t1.start1;Parent=g7337.t1;
OW569403.1_Cistogaster_globosa_genome_assembly,_chromosome:_1	AUGUSTUS	gene	134551087	134553851	.	+	.	ID=g7338;
OW569403.1_Cistogaster_globosa_genome_assembly,_chromosome:_1	AUGUSTUS	mRNA	134551087	134553851	1	+	.	ID=g7338.t1;Parent=g7338;
OW569403.1_Cistogaster_globosa_genome_assembly,_chromosome:_1	AUGUSTUS	start_codon	134551087	134551089	.	+	0	ID=g7338.t1.start1;Parent=g7338.t1;
OW569403.1_Cistogaster_globosa_genome_assembly,_chromosome:_1	AUGUSTUS	CDS	134551087	134551153	1	+	0	ID=g7338.t1.CDS1;Parent=g7338.t1;
OW569403.1_Cistogaster_globosa_genome_assembly,_chromosome:_1	AUGUSTUS	exon	134551087	134551153	.	+	.	ID=g7338.t1.exon1;Parent=g7338.t1;
OW569403.1_Cistogaster_globosa_genome_assembly,_chromosome:_1	AUGUSTUS	intron	134551154	134551221	1	+	.	ID=g7338.t1.intron1;Parent=g7338.t1;
OW569403.1_Cistogaster_globosa_genome_assembly,_chromosome:_1	AUGUSTUS	CDS	134551222	134551567	1	+	2	ID=g7338.t1.CDS2;Parent=g7338.t1;
OW569403.1_Cistogaster_globosa_genome_assembly,_chromosome:_1	AUGUSTUS	exon	134551222	134551567	.	+	.	ID=g7338.t1.exon2;Parent=g7338.t1;
OW569403.1_Cistogaster_globosa_genome_assembly,_chromosome:_1	AUGUSTUS	intron	134551568	134551635	1	+	.	ID=g7338.t1.intron2;Parent=g7338.t1;
OW569403.1_Cistogaster_globosa_genome_assembly,_chromosome:_1	AUGUSTUS	CDS	134551636	134551806	1	+	1	ID=g7338.t1.CDS3;Parent=g7338.t1;
OW569403.1_Cistogaster_globosa_genome_assembly,_chromosome:_1	AUGUSTUS	exon	134551636	134551806	.	+	.	ID=g7338.t1.exon3;Parent=g7338.t1;
OW569403.1_Cistogaster_globosa_genome_assembly,_chromosome:_1	AUGUSTUS	intron	134551807	134552550	1	+	.	ID=g7338.t1.intron3;Parent=g7338.t1;
OW569403.1_Cistogaster_globosa_genome_assembly,_chromosome:_1	AUGUSTUS	CDS	134552551	134552717	1	+	1	ID=g7338.t1.CDS4;Parent=g7338.t1;
OW569403.1_Cistogaster_globosa_genome_assembly,_chromosome:_1	AUGUSTUS	exon	134552551	134552717	.	+	.	ID=g7338.t1.exon4;Parent=g7338.t1;
OW569403.1_Cistogaster_globosa_genome_assembly,_chromosome:_1	AUGUSTUS	intron	134552718	134552848	1	+	.	ID=g7338.t1.intron4;Parent=g7338.t1;
OW569403.1_Cistogaster_globosa_genome_assembly,_chromosome:_1	AUGUSTUS	CDS	134552849	134553473	1	+	2	ID=g7338.t1.CDS5;Parent=g7338.t1;
OW569403.1_Cistogaster_globosa_genome_assembly,_chromosome:_1	AUGUSTUS	exon	134552849	134553473	.	+	.	ID=g7338.t1.exon5;Parent=g7338.t1;
OW569403.1_Cistogaster_globosa_genome_assembly,_chromosome:_1	AUGUSTUS	intron	134553474	134553538	1	+	.	ID=g7338.t1.intron5;Parent=g7338.t1;
OW569403.1_Cistogaster_globosa_genome_assembly,_chromosome:_1	AUGUSTUS	CDS	134553539	134553851	1	+	1	ID=g7338.t1.CDS6;Parent=g7338.t1;
OW569403.1_Cistogaster_globosa_genome_assembly,_chromosome:_1	AUGUSTUS	exon	134553539	134553851	.	+	.	ID=g7338.t1.exon6;Parent=g7338.t1;
OW569403.1_Cistogaster_globosa_genome_assembly,_chromosome:_1	AUGUSTUS	stop_codon	134553849	134553851	.	+	0	ID=g7338.t1.stop1;Parent=g7338.t1;
OW569403.1_Cistogaster_globosa_genome_assembly,_chromosome:_1	AUGUSTUS	gene	134558664	134560859	.	-	.	ID=g7339;
OW569403.1_Cistogaster_globosa_genome_assembly,_chromosome:_1	AUGUSTUS	mRNA	134558664	134560859	1	-	.	ID=g7339.t1;Parent=g7339;
OW569403.1_Cistogaster_globosa_genome_assembly,_chromosome:_1	AUGUSTUS	stop_codon	134558664	134558666	.	-	0	ID=g7339.t1.stop1;Parent=g7339.t1;
OW569403.1_Cistogaster_globosa_genome_assembly,_chromosome:_1	AUGUSTUS	CDS	134558664	134558961	1	-	1	ID=g7339.t1.CDS1;Parent=g7339.t1;
OW569403.1_Cistogaster_globosa_genome_assembly,_chromosome:_1	AUGUSTUS	exon	134558664	134558961	.	-	.	ID=g7339.t1.exon1;Parent=g7339.t1;
OW569403.1_Cistogaster_globosa_genome_assembly,_chromosome:_1	AUGUSTUS	intron	134558962	134559823	1	-	.	ID=g7339.t1.intron1;Parent=g7339.t1;
OW569403.1_Cistogaster_globosa_genome_assembly,_chromosome:_1	AUGUSTUS	CDS	134559824	134560337	1	-	2	ID=g7339.t1.CDS2;Parent=g7339.t1;
OW569403.1_Cistogaster_globosa_genome_assembly,_chromosome:_1	AUGUSTUS	exon	134559824	134560337	.	-	.	ID=g7339.t1.exon2;Parent=g7339.t1;
OW569403.1_Cistogaster_globosa_genome_assembly,_chromosome:_1	AUGUSTUS	intron	134560338	134560564	1	-	.	ID=g7339.t1.intron2;Parent=g7339.t1;
OW569403.1_Cistogaster_globosa_genome_assembly,_chromosome:_1	AUGUSTUS	CDS	134560565	134560859	1	-	0	ID=g7339.t1.CDS3;Parent=g7339.t1;
OW569403.1_Cistogaster_globosa_genome_assembly,_chromosome:_1	AUGUSTUS	exon	134560565	134560859	.	-	.	ID=g7339.t1.exon3;Parent=g7339.t1;
OW569403.1_Cistogaster_globosa_genome_assembly,_chromosome:_1	AUGUSTUS	start_codon	134560857	134560859	.	-	0	ID=g7339.t1.start1;Parent=g7339.t1;
OW569403.1_Cistogaster_globosa_genome_assembly,_chromosome:_1	AUGUSTUS	gene	134562628	134568180	.	-	.	ID=g7340;
OW569403.1_Cistogaster_globosa_genome_assembly,_chromosome:_1	AUGUSTUS	mRNA	134562628	134568180	1	-	.	ID=g7340.t1;Parent=g7340;
OW569403.1_Cistogaster_globosa_genome_assembly,_chromosome:_1	AUGUSTUS	stop_codon	134562628	134562630	.	-	0	ID=g7340.t1.stop1;Parent=g7340.t1;
OW569403.1_Cistogaster_globosa_genome_assembly,_chromosome:_1	AUGUSTUS	CDS	134562628	134568180	1	-	0	ID=g7340.t1.CDS1;Parent=g7340.t1;
OW569403.1_Cistogaster_globosa_genome_assembly,_chromosome:_1	AUGUSTUS	exon	134562628	134568180	.	-	.	ID=g7340.t1.exon1;Parent=g7340.t1;
OW569403.1_Cistogaster_globosa_genome_assembly,_chromosome:_1	AUGUSTUS	start_codon	134568178	134568180	.	-	0	ID=g7340.t1.start1;Parent=g7340.t1;
OW569403.1_Cistogaster_globosa_genome_assembly,_chromosome:_1	AUGUSTUS	gene	134622178	134622731	.	+	.	ID=g7341;
OW569403.1_Cistogaster_globosa_genome_assembly,_chromosome:_1	AUGUSTUS	mRNA	134622178	134622731	1	+	.	ID=g7341.t1;Parent=g7341;
OW569403.1_Cistogaster_globosa_genome_assembly,_chromosome:_1	AUGUSTUS	start_codon	134622178	134622180	.	+	0	ID=g7341.t1.start1;Parent=g7341.t1;
OW569403.1_Cistogaster_globosa_genome_assembly,_chromosome:_1	AUGUSTUS	CDS	134622178	134622345	1	+	0	ID=g7341.t1.CDS1;Parent=g7341.t1;
OW569403.1_Cistogaster_globosa_genome_assembly,_chromosome:_1	AUGUSTUS	exon	134622178	134622345	.	+	.	ID=g7341.t1.exon1;Parent=g7341.t1;
OW569403.1_Cistogaster_globosa_genome_assembly,_chromosome:_1	AUGUSTUS	intron	134622346	134622563	1	+	.	ID=g7341.t1.intron1;Parent=g7341.t1;
OW569403.1_Cistogaster_globosa_genome_assembly,_chromosome:_1	AUGUSTUS	CDS	134622564	134622731	1	+	0	ID=g7341.t1.CDS2;Parent=g7341.t1;
OW569403.1_Cistogaster_globosa_genome_assembly,_chromosome:_1	AUGUSTUS	exon	134622564	134622731	.	+	.	ID=g7341.t1.exon2;Parent=g7341.t1;
OW569403.1_Cistogaster_globosa_genome_assembly,_chromosome:_1	AUGUSTUS	stop_codon	134622729	134622731	.	+	0	ID=g7341.t1.stop1;Parent=g7341.t1;
OW569403.1_Cistogaster_globosa_genome_assembly,_chromosome:_1	AUGUSTUS	gene	134637278	134641680	.	-	.	ID=g7342;
OW569403.1_Cistogaster_globosa_genome_assembly,_chromosome:_1	AUGUSTUS	mRNA	134637278	134641680	1	-	.	ID=g7342.t1;Parent=g7342;
OW569403.1_Cistogaster_globosa_genome_assembly,_chromosome:_1	AUGUSTUS	stop_codon	134637278	134637280	.	-	0	ID=g7342.t1.stop1;Parent=g7342.t1;
OW569403.1_Cistogaster_globosa_genome_assembly,_chromosome:_1	AUGUSTUS	CDS	134637278	134638615	1	-	0	ID=g7342.t1.CDS1;Parent=g7342.t1;
OW569403.1_Cistogaster_globosa_genome_assembly,_chromosome:_1	AUGUSTUS	exon	134637278	134638615	.	-	.	ID=g7342.t1.exon1;Parent=g7342.t1;
OW569403.1_Cistogaster_globosa_genome_assembly,_chromosome:_1	AUGUSTUS	intron	134638616	134641206	1	-	.	ID=g7342.t1.intron1;Parent=g7342.t1;
OW569403.1_Cistogaster_globosa_genome_assembly,_chromosome:_1	AUGUSTUS	CDS	134641207	134641680	1	-	0	ID=g7342.t1.CDS2;Parent=g7342.t1;
OW569403.1_Cistogaster_globosa_genome_assembly,_chromosome:_1	AUGUSTUS	exon	134641207	134641680	.	-	.	ID=g7342.t1.exon2;Parent=g7342.t1;
OW569403.1_Cistogaster_globosa_genome_assembly,_chromosome:_1	AUGUSTUS	start_codon	134641678	134641680	.	-	0	ID=g7342.t1.start1;Parent=g7342.t1;
OW569403.1_Cistogaster_globosa_genome_assembly,_chromosome:_1	AUGUSTUS	gene	134673168	134673743	.	-	.	ID=g7343;
OW569403.1_Cistogaster_globosa_genome_assembly,_chromosome:_1	AUGUSTUS	mRNA	134673168	134673743	1	-	.	ID=g7343.t1;Parent=g7343;
OW569403.1_Cistogaster_globosa_genome_assembly,_chromosome:_1	AUGUSTUS	stop_codon	134673168	134673170	.	-	0	ID=g7343.t1.stop1;Parent=g7343.t1;
OW569403.1_Cistogaster_globosa_genome_assembly,_chromosome:_1	AUGUSTUS	CDS	134673168	134673435	1	-	1	ID=g7343.t1.CDS1;Parent=g7343.t1;
OW569403.1_Cistogaster_globosa_genome_assembly,_chromosome:_1	AUGUSTUS	exon	134673168	134673435	.	-	.	ID=g7343.t1.exon1;Parent=g7343.t1;
OW569403.1_Cistogaster_globosa_genome_assembly,_chromosome:_1	AUGUSTUS	intron	134673436	134673552	1	-	.	ID=g7343.t1.intron1;Parent=g7343.t1;
OW569403.1_Cistogaster_globosa_genome_assembly,_chromosome:_1	AUGUSTUS	CDS	134673553	134673743	1	-	0	ID=g7343.t1.CDS2;Parent=g7343.t1;
OW569403.1_Cistogaster_globosa_genome_assembly,_chromosome:_1	AUGUSTUS	exon	134673553	134673743	.	-	.	ID=g7343.t1.exon2;Parent=g7343.t1;
OW569403.1_Cistogaster_globosa_genome_assembly,_chromosome:_1	AUGUSTUS	start_codon	134673741	134673743	.	-	0	ID=g7343.t1.start1;Parent=g7343.t1;
OW569403.1_Cistogaster_globosa_genome_assembly,_chromosome:_1	AUGUSTUS	gene	134675276	134676422	.	+	.	ID=g7344;
OW569403.1_Cistogaster_globosa_genome_assembly,_chromosome:_1	AUGUSTUS	mRNA	134675276	134676422	0.43	+	.	ID=g7344.t1;Parent=g7344;
OW569403.1_Cistogaster_globosa_genome_assembly,_chromosome:_1	AUGUSTUS	start_codon	134675276	134675278	.	+	0	ID=g7344.t1.start1;Parent=g7344.t1;
OW569403.1_Cistogaster_globosa_genome_assembly,_chromosome:_1	AUGUSTUS	CDS	134675276	134675367	0.43	+	0	ID=g7344.t1.CDS1;Parent=g7344.t1;
OW569403.1_Cistogaster_globosa_genome_assembly,_chromosome:_1	AUGUSTUS	exon	134675276	134675367	.	+	.	ID=g7344.t1.exon1;Parent=g7344.t1;
OW569403.1_Cistogaster_globosa_genome_assembly,_chromosome:_1	AUGUSTUS	intron	134675368	134676148	0.67	+	.	ID=g7344.t1.intron1;Parent=g7344.t1;
OW569403.1_Cistogaster_globosa_genome_assembly,_chromosome:_1	AUGUSTUS	CDS	134676149	134676422	1	+	1	ID=g7344.t1.CDS2;Parent=g7344.t1;
OW569403.1_Cistogaster_globosa_genome_assembly,_chromosome:_1	AUGUSTUS	exon	134676149	134676422	.	+	.	ID=g7344.t1.exon2;Parent=g7344.t1;
OW569403.1_Cistogaster_globosa_genome_assembly,_chromosome:_1	AUGUSTUS	stop_codon	134676420	134676422	.	+	0	ID=g7344.t1.stop1;Parent=g7344.t1;
OW569403.1_Cistogaster_globosa_genome_assembly,_chromosome:_1	AUGUSTUS	gene	134749691	134750510	.	+	.	ID=g7345;
OW569403.1_Cistogaster_globosa_genome_assembly,_chromosome:_1	AUGUSTUS	mRNA	134749691	134750510	1	+	.	ID=g7345.t1;Parent=g7345;
OW569403.1_Cistogaster_globosa_genome_assembly,_chromosome:_1	AUGUSTUS	start_codon	134749691	134749693	.	+	0	ID=g7345.t1.start1;Parent=g7345.t1;
OW569403.1_Cistogaster_globosa_genome_assembly,_chromosome:_1	AUGUSTUS	CDS	134749691	134750230	1	+	0	ID=g7345.t1.CDS1;Parent=g7345.t1;
OW569403.1_Cistogaster_globosa_genome_assembly,_chromosome:_1	AUGUSTUS	exon	134749691	134750230	.	+	.	ID=g7345.t1.exon1;Parent=g7345.t1;
OW569403.1_Cistogaster_globosa_genome_assembly,_chromosome:_1	AUGUSTUS	intron	134750231	134750297	1	+	.	ID=g7345.t1.intron1;Parent=g7345.t1;
OW569403.1_Cistogaster_globosa_genome_assembly,_chromosome:_1	AUGUSTUS	CDS	134750298	134750510	1	+	0	ID=g7345.t1.CDS2;Parent=g7345.t1;
OW569403.1_Cistogaster_globosa_genome_assembly,_chromosome:_1	AUGUSTUS	exon	134750298	134750510	.	+	.	ID=g7345.t1.exon2;Parent=g7345.t1;
OW569403.1_Cistogaster_globosa_genome_assembly,_chromosome:_1	AUGUSTUS	stop_codon	134750508	134750510	.	+	0	ID=g7345.t1.stop1;Parent=g7345.t1;
OW569403.1_Cistogaster_globosa_genome_assembly,_chromosome:_1	AUGUSTUS	gene	134759619	134764347	.	+	.	ID=g7346;
OW569403.1_Cistogaster_globosa_genome_assembly,_chromosome:_1	AUGUSTUS	mRNA	134759619	134764347	1	+	.	ID=g7346.t1;Parent=g7346;
OW569403.1_Cistogaster_globosa_genome_assembly,_chromosome:_1	AUGUSTUS	start_codon	134759619	134759621	.	+	0	ID=g7346.t1.start1;Parent=g7346.t1;
OW569403.1_Cistogaster_globosa_genome_assembly,_chromosome:_1	AUGUSTUS	CDS	134759619	134760149	1	+	0	ID=g7346.t1.CDS1;Parent=g7346.t1;
OW569403.1_Cistogaster_globosa_genome_assembly,_chromosome:_1	AUGUSTUS	exon	134759619	134760149	.	+	.	ID=g7346.t1.exon1;Parent=g7346.t1;
OW569403.1_Cistogaster_globosa_genome_assembly,_chromosome:_1	AUGUSTUS	intron	134760150	134764182	1	+	.	ID=g7346.t1.intron1;Parent=g7346.t1;
OW569403.1_Cistogaster_globosa_genome_assembly,_chromosome:_1	AUGUSTUS	CDS	134764183	134764347	1	+	0	ID=g7346.t1.CDS2;Parent=g7346.t1;
OW569403.1_Cistogaster_globosa_genome_assembly,_chromosome:_1	AUGUSTUS	exon	134764183	134764347	.	+	.	ID=g7346.t1.exon2;Parent=g7346.t1;
OW569403.1_Cistogaster_globosa_genome_assembly,_chromosome:_1	AUGUSTUS	stop_codon	134764345	134764347	.	+	0	ID=g7346.t1.stop1;Parent=g7346.t1;
OW569403.1_Cistogaster_globosa_genome_assembly,_chromosome:_1	AUGUSTUS	gene	134941053	134941475	.	+	.	ID=g7347;
OW569403.1_Cistogaster_globosa_genome_assembly,_chromosome:_1	AUGUSTUS	mRNA	134941053	134941475	1	+	.	ID=g7347.t1;Parent=g7347;
OW569403.1_Cistogaster_globosa_genome_assembly,_chromosome:_1	AUGUSTUS	start_codon	134941053	134941055	.	+	0	ID=g7347.t1.start1;Parent=g7347.t1;
OW569403.1_Cistogaster_globosa_genome_assembly,_chromosome:_1	AUGUSTUS	CDS	134941053	134941475	1	+	0	ID=g7347.t1.CDS1;Parent=g7347.t1;
OW569403.1_Cistogaster_globosa_genome_assembly,_chromosome:_1	AUGUSTUS	exon	134941053	134941475	.	+	.	ID=g7347.t1.exon1;Parent=g7347.t1;
OW569403.1_Cistogaster_globosa_genome_assembly,_chromosome:_1	AUGUSTUS	stop_codon	134941473	134941475	.	+	0	ID=g7347.t1.stop1;Parent=g7347.t1;
OW569403.1_Cistogaster_globosa_genome_assembly,_chromosome:_1	AUGUSTUS	gene	134965665	134970751	.	+	.	ID=g7348;
OW569403.1_Cistogaster_globosa_genome_assembly,_chromosome:_1	AUGUSTUS	mRNA	134965665	134970751	0.65	+	.	ID=g7348.t1;Parent=g7348;
OW569403.1_Cistogaster_globosa_genome_assembly,_chromosome:_1	AUGUSTUS	start_codon	134965665	134965667	.	+	0	ID=g7348.t1.start1;Parent=g7348.t1;
OW569403.1_Cistogaster_globosa_genome_assembly,_chromosome:_1	AUGUSTUS	CDS	134965665	134966141	1	+	0	ID=g7348.t1.CDS1;Parent=g7348.t1;
OW569403.1_Cistogaster_globosa_genome_assembly,_chromosome:_1	AUGUSTUS	exon	134965665	134966141	.	+	.	ID=g7348.t1.exon1;Parent=g7348.t1;
OW569403.1_Cistogaster_globosa_genome_assembly,_chromosome:_1	AUGUSTUS	intron	134966142	134970250	1	+	.	ID=g7348.t1.intron1;Parent=g7348.t1;
OW569403.1_Cistogaster_globosa_genome_assembly,_chromosome:_1	AUGUSTUS	CDS	134970251	134970751	0.65	+	0	ID=g7348.t1.CDS2;Parent=g7348.t1;
OW569403.1_Cistogaster_globosa_genome_assembly,_chromosome:_1	AUGUSTUS	exon	134970251	134970751	.	+	.	ID=g7348.t1.exon2;Parent=g7348.t1;
OW569403.1_Cistogaster_globosa_genome_assembly,_chromosome:_1	AUGUSTUS	stop_codon	134970749	134970751	.	+	0	ID=g7348.t1.stop1;Parent=g7348.t1;
OW569403.1_Cistogaster_globosa_genome_assembly,_chromosome:_1	AUGUSTUS	gene	134992182	135000329	.	+	.	ID=g7349;
OW569403.1_Cistogaster_globosa_genome_assembly,_chromosome:_1	AUGUSTUS	mRNA	134992182	135000329	1	+	.	ID=g7349.t1;Parent=g7349;
OW569403.1_Cistogaster_globosa_genome_assembly,_chromosome:_1	AUGUSTUS	start_codon	134992182	134992184	.	+	0	ID=g7349.t1.start1;Parent=g7349.t1;
OW569403.1_Cistogaster_globosa_genome_assembly,_chromosome:_1	AUGUSTUS	CDS	134992182	134992212	1	+	0	ID=g7349.t1.CDS1;Parent=g7349.t1;
OW569403.1_Cistogaster_globosa_genome_assembly,_chromosome:_1	AUGUSTUS	exon	134992182	134992212	.	+	.	ID=g7349.t1.exon1;Parent=g7349.t1;
OW569403.1_Cistogaster_globosa_genome_assembly,_chromosome:_1	AUGUSTUS	intron	134992213	134995829	1	+	.	ID=g7349.t1.intron1;Parent=g7349.t1;
OW569403.1_Cistogaster_globosa_genome_assembly,_chromosome:_1	AUGUSTUS	CDS	134995830	134995880	1	+	2	ID=g7349.t1.CDS2;Parent=g7349.t1;
OW569403.1_Cistogaster_globosa_genome_assembly,_chromosome:_1	AUGUSTUS	exon	134995830	134995880	.	+	.	ID=g7349.t1.exon2;Parent=g7349.t1;
OW569403.1_Cistogaster_globosa_genome_assembly,_chromosome:_1	AUGUSTUS	intron	134995881	134996185	1	+	.	ID=g7349.t1.intron2;Parent=g7349.t1;
OW569403.1_Cistogaster_globosa_genome_assembly,_chromosome:_1	AUGUSTUS	CDS	134996186	134996379	1	+	2	ID=g7349.t1.CDS3;Parent=g7349.t1;
OW569403.1_Cistogaster_globosa_genome_assembly,_chromosome:_1	AUGUSTUS	exon	134996186	134996379	.	+	.	ID=g7349.t1.exon3;Parent=g7349.t1;
OW569403.1_Cistogaster_globosa_genome_assembly,_chromosome:_1	AUGUSTUS	intron	134996380	135000236	1	+	.	ID=g7349.t1.intron3;Parent=g7349.t1;
OW569403.1_Cistogaster_globosa_genome_assembly,_chromosome:_1	AUGUSTUS	CDS	135000237	135000329	1	+	0	ID=g7349.t1.CDS4;Parent=g7349.t1;
OW569403.1_Cistogaster_globosa_genome_assembly,_chromosome:_1	AUGUSTUS	exon	135000237	135000329	.	+	.	ID=g7349.t1.exon4;Parent=g7349.t1;
OW569403.1_Cistogaster_globosa_genome_assembly,_chromosome:_1	AUGUSTUS	stop_codon	135000327	135000329	.	+	0	ID=g7349.t1.stop1;Parent=g7349.t1;
OW569403.1_Cistogaster_globosa_genome_assembly,_chromosome:_1	AUGUSTUS	gene	135009403	135009697	.	-	.	ID=g7350;
OW569403.1_Cistogaster_globosa_genome_assembly,_chromosome:_1	AUGUSTUS	mRNA	135009403	135009697	0.78	-	.	ID=g7350.t1;Parent=g7350;
OW569403.1_Cistogaster_globosa_genome_assembly,_chromosome:_1	AUGUSTUS	stop_codon	135009403	135009405	.	-	0	ID=g7350.t1.stop1;Parent=g7350.t1;
OW569403.1_Cistogaster_globosa_genome_assembly,_chromosome:_1	AUGUSTUS	CDS	135009403	135009516	0.78	-	0	ID=g7350.t1.CDS1;Parent=g7350.t1;
OW569403.1_Cistogaster_globosa_genome_assembly,_chromosome:_1	AUGUSTUS	exon	135009403	135009516	.	-	.	ID=g7350.t1.exon1;Parent=g7350.t1;
OW569403.1_Cistogaster_globosa_genome_assembly,_chromosome:_1	AUGUSTUS	intron	135009517	135009580	0.78	-	.	ID=g7350.t1.intron1;Parent=g7350.t1;
OW569403.1_Cistogaster_globosa_genome_assembly,_chromosome:_1	AUGUSTUS	CDS	135009581	135009697	0.79	-	0	ID=g7350.t1.CDS2;Parent=g7350.t1;
OW569403.1_Cistogaster_globosa_genome_assembly,_chromosome:_1	AUGUSTUS	exon	135009581	135009697	.	-	.	ID=g7350.t1.exon2;Parent=g7350.t1;
OW569403.1_Cistogaster_globosa_genome_assembly,_chromosome:_1	AUGUSTUS	start_codon	135009695	135009697	.	-	0	ID=g7350.t1.start1;Parent=g7350.t1;
OW569403.1_Cistogaster_globosa_genome_assembly,_chromosome:_1	AUGUSTUS	gene	135080523	135082959	.	+	.	ID=g7351;
OW569403.1_Cistogaster_globosa_genome_assembly,_chromosome:_1	AUGUSTUS	mRNA	135080523	135082959	0.99	+	.	ID=g7351.t1;Parent=g7351;
OW569403.1_Cistogaster_globosa_genome_assembly,_chromosome:_1	AUGUSTUS	start_codon	135080523	135080525	.	+	0	ID=g7351.t1.start1;Parent=g7351.t1;
OW569403.1_Cistogaster_globosa_genome_assembly,_chromosome:_1	AUGUSTUS	CDS	135080523	135081146	1	+	0	ID=g7351.t1.CDS1;Parent=g7351.t1;
OW569403.1_Cistogaster_globosa_genome_assembly,_chromosome:_1	AUGUSTUS	exon	135080523	135081146	.	+	.	ID=g7351.t1.exon1;Parent=g7351.t1;
OW569403.1_Cistogaster_globosa_genome_assembly,_chromosome:_1	AUGUSTUS	intron	135081147	135081291	1	+	.	ID=g7351.t1.intron1;Parent=g7351.t1;
OW569403.1_Cistogaster_globosa_genome_assembly,_chromosome:_1	AUGUSTUS	CDS	135081292	135081850	0.99	+	0	ID=g7351.t1.CDS2;Parent=g7351.t1;
OW569403.1_Cistogaster_globosa_genome_assembly,_chromosome:_1	AUGUSTUS	exon	135081292	135081850	.	+	.	ID=g7351.t1.exon2;Parent=g7351.t1;
OW569403.1_Cistogaster_globosa_genome_assembly,_chromosome:_1	AUGUSTUS	intron	135081851	135081919	0.99	+	.	ID=g7351.t1.intron2;Parent=g7351.t1;
OW569403.1_Cistogaster_globosa_genome_assembly,_chromosome:_1	AUGUSTUS	CDS	135081920	135082381	0.99	+	2	ID=g7351.t1.CDS3;Parent=g7351.t1;
OW569403.1_Cistogaster_globosa_genome_assembly,_chromosome:_1	AUGUSTUS	exon	135081920	135082381	.	+	.	ID=g7351.t1.exon3;Parent=g7351.t1;
OW569403.1_Cistogaster_globosa_genome_assembly,_chromosome:_1	AUGUSTUS	intron	135082382	135082636	1	+	.	ID=g7351.t1.intron3;Parent=g7351.t1;
OW569403.1_Cistogaster_globosa_genome_assembly,_chromosome:_1	AUGUSTUS	CDS	135082637	135082959	1	+	2	ID=g7351.t1.CDS4;Parent=g7351.t1;
OW569403.1_Cistogaster_globosa_genome_assembly,_chromosome:_1	AUGUSTUS	exon	135082637	135082959	.	+	.	ID=g7351.t1.exon4;Parent=g7351.t1;
OW569403.1_Cistogaster_globosa_genome_assembly,_chromosome:_1	AUGUSTUS	stop_codon	135082957	135082959	.	+	0	ID=g7351.t1.stop1;Parent=g7351.t1;
OW569403.1_Cistogaster_globosa_genome_assembly,_chromosome:_1	AUGUSTUS	gene	135088225	135089407	.	-	.	ID=g7352;
OW569403.1_Cistogaster_globosa_genome_assembly,_chromosome:_1	AUGUSTUS	mRNA	135088225	135089407	0.8	-	.	ID=g7352.t1;Parent=g7352;
OW569403.1_Cistogaster_globosa_genome_assembly,_chromosome:_1	AUGUSTUS	stop_codon	135088225	135088227	.	-	0	ID=g7352.t1.stop1;Parent=g7352.t1;
OW569403.1_Cistogaster_globosa_genome_assembly,_chromosome:_1	AUGUSTUS	CDS	135088225	135088528	1	-	1	ID=g7352.t1.CDS1;Parent=g7352.t1;
OW569403.1_Cistogaster_globosa_genome_assembly,_chromosome:_1	AUGUSTUS	exon	135088225	135088528	.	-	.	ID=g7352.t1.exon1;Parent=g7352.t1;
OW569403.1_Cistogaster_globosa_genome_assembly,_chromosome:_1	AUGUSTUS	intron	135088529	135089255	0.81	-	.	ID=g7352.t1.intron1;Parent=g7352.t1;
OW569403.1_Cistogaster_globosa_genome_assembly,_chromosome:_1	AUGUSTUS	CDS	135089256	135089407	0.8	-	0	ID=g7352.t1.CDS2;Parent=g7352.t1;
OW569403.1_Cistogaster_globosa_genome_assembly,_chromosome:_1	AUGUSTUS	exon	135089256	135089407	.	-	.	ID=g7352.t1.exon2;Parent=g7352.t1;
OW569403.1_Cistogaster_globosa_genome_assembly,_chromosome:_1	AUGUSTUS	start_codon	135089405	135089407	.	-	0	ID=g7352.t1.start1;Parent=g7352.t1;
OW569403.1_Cistogaster_globosa_genome_assembly,_chromosome:_1	AUGUSTUS	gene	135092593	135103090	.	-	.	ID=g7353;
OW569403.1_Cistogaster_globosa_genome_assembly,_chromosome:_1	AUGUSTUS	mRNA	135092593	135103090	0.79	-	.	ID=g7353.t1;Parent=g7353;
OW569403.1_Cistogaster_globosa_genome_assembly,_chromosome:_1	AUGUSTUS	stop_codon	135092593	135092595	.	-	0	ID=g7353.t1.stop1;Parent=g7353.t1;
OW569403.1_Cistogaster_globosa_genome_assembly,_chromosome:_1	AUGUSTUS	CDS	135092593	135092738	0.79	-	2	ID=g7353.t1.CDS1;Parent=g7353.t1;
OW569403.1_Cistogaster_globosa_genome_assembly,_chromosome:_1	AUGUSTUS	exon	135092593	135092738	.	-	.	ID=g7353.t1.exon1;Parent=g7353.t1;
OW569403.1_Cistogaster_globosa_genome_assembly,_chromosome:_1	AUGUSTUS	intron	135092739	135092798	1	-	.	ID=g7353.t1.intron1;Parent=g7353.t1;
OW569403.1_Cistogaster_globosa_genome_assembly,_chromosome:_1	AUGUSTUS	CDS	135092799	135093520	1	-	1	ID=g7353.t1.CDS2;Parent=g7353.t1;
OW569403.1_Cistogaster_globosa_genome_assembly,_chromosome:_1	AUGUSTUS	exon	135092799	135093520	.	-	.	ID=g7353.t1.exon2;Parent=g7353.t1;
OW569403.1_Cistogaster_globosa_genome_assembly,_chromosome:_1	AUGUSTUS	intron	135093521	135093592	1	-	.	ID=g7353.t1.intron2;Parent=g7353.t1;
OW569403.1_Cistogaster_globosa_genome_assembly,_chromosome:_1	AUGUSTUS	CDS	135093593	135093878	1	-	2	ID=g7353.t1.CDS3;Parent=g7353.t1;
OW569403.1_Cistogaster_globosa_genome_assembly,_chromosome:_1	AUGUSTUS	exon	135093593	135093878	.	-	.	ID=g7353.t1.exon3;Parent=g7353.t1;
OW569403.1_Cistogaster_globosa_genome_assembly,_chromosome:_1	AUGUSTUS	intron	135093879	135103023	1	-	.	ID=g7353.t1.intron3;Parent=g7353.t1;
OW569403.1_Cistogaster_globosa_genome_assembly,_chromosome:_1	AUGUSTUS	CDS	135103024	135103090	1	-	0	ID=g7353.t1.CDS4;Parent=g7353.t1;
OW569403.1_Cistogaster_globosa_genome_assembly,_chromosome:_1	AUGUSTUS	exon	135103024	135103090	.	-	.	ID=g7353.t1.exon4;Parent=g7353.t1;
OW569403.1_Cistogaster_globosa_genome_assembly,_chromosome:_1	AUGUSTUS	start_codon	135103088	135103090	.	-	0	ID=g7353.t1.start1;Parent=g7353.t1;
OW569403.1_Cistogaster_globosa_genome_assembly,_chromosome:_1	AUGUSTUS	gene	135108305	135116766	.	-	.	ID=g7354;
OW569403.1_Cistogaster_globosa_genome_assembly,_chromosome:_1	AUGUSTUS	mRNA	135108305	135116766	1	-	.	ID=g7354.t1;Parent=g7354;
OW569403.1_Cistogaster_globosa_genome_assembly,_chromosome:_1	AUGUSTUS	stop_codon	135108305	135108307	.	-	0	ID=g7354.t1.stop1;Parent=g7354.t1;
OW569403.1_Cistogaster_globosa_genome_assembly,_chromosome:_1	AUGUSTUS	CDS	135108305	135108830	1	-	1	ID=g7354.t1.CDS1;Parent=g7354.t1;
OW569403.1_Cistogaster_globosa_genome_assembly,_chromosome:_1	AUGUSTUS	exon	135108305	135108830	.	-	.	ID=g7354.t1.exon1;Parent=g7354.t1;
OW569403.1_Cistogaster_globosa_genome_assembly,_chromosome:_1	AUGUSTUS	intron	135108831	135111130	1	-	.	ID=g7354.t1.intron1;Parent=g7354.t1;
OW569403.1_Cistogaster_globosa_genome_assembly,_chromosome:_1	AUGUSTUS	CDS	135111131	135111281	1	-	2	ID=g7354.t1.CDS2;Parent=g7354.t1;
OW569403.1_Cistogaster_globosa_genome_assembly,_chromosome:_1	AUGUSTUS	exon	135111131	135111281	.	-	.	ID=g7354.t1.exon2;Parent=g7354.t1;
OW569403.1_Cistogaster_globosa_genome_assembly,_chromosome:_1	AUGUSTUS	intron	135111282	135111346	1	-	.	ID=g7354.t1.intron2;Parent=g7354.t1;
OW569403.1_Cistogaster_globosa_genome_assembly,_chromosome:_1	AUGUSTUS	CDS	135111347	135111721	1	-	2	ID=g7354.t1.CDS3;Parent=g7354.t1;
OW569403.1_Cistogaster_globosa_genome_assembly,_chromosome:_1	AUGUSTUS	exon	135111347	135111721	.	-	.	ID=g7354.t1.exon3;Parent=g7354.t1;
OW569403.1_Cistogaster_globosa_genome_assembly,_chromosome:_1	AUGUSTUS	intron	135111722	135111782	1	-	.	ID=g7354.t1.intron3;Parent=g7354.t1;
OW569403.1_Cistogaster_globosa_genome_assembly,_chromosome:_1	AUGUSTUS	CDS	135111783	135112312	1	-	1	ID=g7354.t1.CDS4;Parent=g7354.t1;
OW569403.1_Cistogaster_globosa_genome_assembly,_chromosome:_1	AUGUSTUS	exon	135111783	135112312	.	-	.	ID=g7354.t1.exon4;Parent=g7354.t1;
OW569403.1_Cistogaster_globosa_genome_assembly,_chromosome:_1	AUGUSTUS	intron	135112313	135112391	1	-	.	ID=g7354.t1.intron4;Parent=g7354.t1;
OW569403.1_Cistogaster_globosa_genome_assembly,_chromosome:_1	AUGUSTUS	CDS	135112392	135112674	1	-	2	ID=g7354.t1.CDS5;Parent=g7354.t1;
OW569403.1_Cistogaster_globosa_genome_assembly,_chromosome:_1	AUGUSTUS	exon	135112392	135112674	.	-	.	ID=g7354.t1.exon5;Parent=g7354.t1;
OW569403.1_Cistogaster_globosa_genome_assembly,_chromosome:_1	AUGUSTUS	intron	135112675	135116690	1	-	.	ID=g7354.t1.intron5;Parent=g7354.t1;
OW569403.1_Cistogaster_globosa_genome_assembly,_chromosome:_1	AUGUSTUS	CDS	135116691	135116766	1	-	0	ID=g7354.t1.CDS6;Parent=g7354.t1;
OW569403.1_Cistogaster_globosa_genome_assembly,_chromosome:_1	AUGUSTUS	exon	135116691	135116766	.	-	.	ID=g7354.t1.exon6;Parent=g7354.t1;
OW569403.1_Cistogaster_globosa_genome_assembly,_chromosome:_1	AUGUSTUS	start_codon	135116764	135116766	.	-	0	ID=g7354.t1.start1;Parent=g7354.t1;
OW569403.1_Cistogaster_globosa_genome_assembly,_chromosome:_1	AUGUSTUS	gene	135129830	135137702	.	-	.	ID=g7355;
OW569403.1_Cistogaster_globosa_genome_assembly,_chromosome:_1	AUGUSTUS	mRNA	135129830	135137702	1	-	.	ID=g7355.t1;Parent=g7355;
OW569403.1_Cistogaster_globosa_genome_assembly,_chromosome:_1	AUGUSTUS	stop_codon	135129830	135129832	.	-	0	ID=g7355.t1.stop1;Parent=g7355.t1;
OW569403.1_Cistogaster_globosa_genome_assembly,_chromosome:_1	AUGUSTUS	CDS	135129830	135129949	1	-	0	ID=g7355.t1.CDS1;Parent=g7355.t1;
OW569403.1_Cistogaster_globosa_genome_assembly,_chromosome:_1	AUGUSTUS	exon	135129830	135129949	.	-	.	ID=g7355.t1.exon1;Parent=g7355.t1;
OW569403.1_Cistogaster_globosa_genome_assembly,_chromosome:_1	AUGUSTUS	intron	135129950	135132176	1	-	.	ID=g7355.t1.intron1;Parent=g7355.t1;
OW569403.1_Cistogaster_globosa_genome_assembly,_chromosome:_1	AUGUSTUS	CDS	135132177	135132251	1	-	0	ID=g7355.t1.CDS2;Parent=g7355.t1;
OW569403.1_Cistogaster_globosa_genome_assembly,_chromosome:_1	AUGUSTUS	exon	135132177	135132251	.	-	.	ID=g7355.t1.exon2;Parent=g7355.t1;
OW569403.1_Cistogaster_globosa_genome_assembly,_chromosome:_1	AUGUSTUS	intron	135132252	135132307	1	-	.	ID=g7355.t1.intron2;Parent=g7355.t1;
OW569403.1_Cistogaster_globosa_genome_assembly,_chromosome:_1	AUGUSTUS	CDS	135132308	135133536	1	-	2	ID=g7355.t1.CDS3;Parent=g7355.t1;
OW569403.1_Cistogaster_globosa_genome_assembly,_chromosome:_1	AUGUSTUS	exon	135132308	135133536	.	-	.	ID=g7355.t1.exon3;Parent=g7355.t1;
OW569403.1_Cistogaster_globosa_genome_assembly,_chromosome:_1	AUGUSTUS	intron	135133537	135137659	1	-	.	ID=g7355.t1.intron3;Parent=g7355.t1;
OW569403.1_Cistogaster_globosa_genome_assembly,_chromosome:_1	AUGUSTUS	CDS	135137660	135137702	1	-	0	ID=g7355.t1.CDS4;Parent=g7355.t1;
OW569403.1_Cistogaster_globosa_genome_assembly,_chromosome:_1	AUGUSTUS	exon	135137660	135137702	.	-	.	ID=g7355.t1.exon4;Parent=g7355.t1;
OW569403.1_Cistogaster_globosa_genome_assembly,_chromosome:_1	AUGUSTUS	start_codon	135137700	135137702	.	-	0	ID=g7355.t1.start1;Parent=g7355.t1;
OW569403.1_Cistogaster_globosa_genome_assembly,_chromosome:_1	AUGUSTUS	gene	135172454	135172792	.	-	.	ID=g7356;
OW569403.1_Cistogaster_globosa_genome_assembly,_chromosome:_1	AUGUSTUS	mRNA	135172454	135172792	1	-	.	ID=g7356.t1;Parent=g7356;
OW569403.1_Cistogaster_globosa_genome_assembly,_chromosome:_1	AUGUSTUS	stop_codon	135172454	135172456	.	-	0	ID=g7356.t1.stop1;Parent=g7356.t1;
OW569403.1_Cistogaster_globosa_genome_assembly,_chromosome:_1	AUGUSTUS	CDS	135172454	135172792	1	-	0	ID=g7356.t1.CDS1;Parent=g7356.t1;
OW569403.1_Cistogaster_globosa_genome_assembly,_chromosome:_1	AUGUSTUS	exon	135172454	135172792	.	-	.	ID=g7356.t1.exon1;Parent=g7356.t1;
OW569403.1_Cistogaster_globosa_genome_assembly,_chromosome:_1	AUGUSTUS	start_codon	135172790	135172792	.	-	0	ID=g7356.t1.start1;Parent=g7356.t1;
OW569403.1_Cistogaster_globosa_genome_assembly,_chromosome:_1	AUGUSTUS	gene	135208238	135228581	.	+	.	ID=g7357;
OW569403.1_Cistogaster_globosa_genome_assembly,_chromosome:_1	AUGUSTUS	mRNA	135208238	135228581	1	+	.	ID=g7357.t1;Parent=g7357;
OW569403.1_Cistogaster_globosa_genome_assembly,_chromosome:_1	AUGUSTUS	start_codon	135208238	135208240	.	+	0	ID=g7357.t1.start1;Parent=g7357.t1;
OW569403.1_Cistogaster_globosa_genome_assembly,_chromosome:_1	AUGUSTUS	CDS	135208238	135208408	1	+	0	ID=g7357.t1.CDS1;Parent=g7357.t1;
OW569403.1_Cistogaster_globosa_genome_assembly,_chromosome:_1	AUGUSTUS	exon	135208238	135208408	.	+	.	ID=g7357.t1.exon1;Parent=g7357.t1;
OW569403.1_Cistogaster_globosa_genome_assembly,_chromosome:_1	AUGUSTUS	intron	135208409	135208643	1	+	.	ID=g7357.t1.intron1;Parent=g7357.t1;
OW569403.1_Cistogaster_globosa_genome_assembly,_chromosome:_1	AUGUSTUS	CDS	135208644	135208764	1	+	0	ID=g7357.t1.CDS2;Parent=g7357.t1;
OW569403.1_Cistogaster_globosa_genome_assembly,_chromosome:_1	AUGUSTUS	exon	135208644	135208764	.	+	.	ID=g7357.t1.exon2;Parent=g7357.t1;
OW569403.1_Cistogaster_globosa_genome_assembly,_chromosome:_1	AUGUSTUS	intron	135208765	135222700	1	+	.	ID=g7357.t1.intron2;Parent=g7357.t1;
OW569403.1_Cistogaster_globosa_genome_assembly,_chromosome:_1	AUGUSTUS	CDS	135222701	135223105	1	+	2	ID=g7357.t1.CDS3;Parent=g7357.t1;
OW569403.1_Cistogaster_globosa_genome_assembly,_chromosome:_1	AUGUSTUS	exon	135222701	135223105	.	+	.	ID=g7357.t1.exon3;Parent=g7357.t1;
OW569403.1_Cistogaster_globosa_genome_assembly,_chromosome:_1	AUGUSTUS	intron	135223106	135223271	1	+	.	ID=g7357.t1.intron3;Parent=g7357.t1;
OW569403.1_Cistogaster_globosa_genome_assembly,_chromosome:_1	AUGUSTUS	CDS	135223272	135223603	1	+	2	ID=g7357.t1.CDS4;Parent=g7357.t1;
OW569403.1_Cistogaster_globosa_genome_assembly,_chromosome:_1	AUGUSTUS	exon	135223272	135223603	.	+	.	ID=g7357.t1.exon4;Parent=g7357.t1;
OW569403.1_Cistogaster_globosa_genome_assembly,_chromosome:_1	AUGUSTUS	intron	135223604	135227768	1	+	.	ID=g7357.t1.intron4;Parent=g7357.t1;
OW569403.1_Cistogaster_globosa_genome_assembly,_chromosome:_1	AUGUSTUS	CDS	135227769	135228581	1	+	0	ID=g7357.t1.CDS5;Parent=g7357.t1;
OW569403.1_Cistogaster_globosa_genome_assembly,_chromosome:_1	AUGUSTUS	exon	135227769	135228581	.	+	.	ID=g7357.t1.exon5;Parent=g7357.t1;
OW569403.1_Cistogaster_globosa_genome_assembly,_chromosome:_1	AUGUSTUS	stop_codon	135228579	135228581	.	+	0	ID=g7357.t1.stop1;Parent=g7357.t1;
OW569403.1_Cistogaster_globosa_genome_assembly,_chromosome:_1	AUGUSTUS	gene	135229478	135236061	.	+	.	ID=g7358;
OW569403.1_Cistogaster_globosa_genome_assembly,_chromosome:_1	AUGUSTUS	mRNA	135229478	135236061	1	+	.	ID=g7358.t1;Parent=g7358;
OW569403.1_Cistogaster_globosa_genome_assembly,_chromosome:_1	AUGUSTUS	start_codon	135229478	135229480	.	+	0	ID=g7358.t1.start1;Parent=g7358.t1;
OW569403.1_Cistogaster_globosa_genome_assembly,_chromosome:_1	AUGUSTUS	CDS	135229478	135229751	1	+	0	ID=g7358.t1.CDS1;Parent=g7358.t1;
OW569403.1_Cistogaster_globosa_genome_assembly,_chromosome:_1	AUGUSTUS	exon	135229478	135229751	.	+	.	ID=g7358.t1.exon1;Parent=g7358.t1;
OW569403.1_Cistogaster_globosa_genome_assembly,_chromosome:_1	AUGUSTUS	intron	135229752	135229811	1	+	.	ID=g7358.t1.intron1;Parent=g7358.t1;
OW569403.1_Cistogaster_globosa_genome_assembly,_chromosome:_1	AUGUSTUS	CDS	135229812	135229873	1	+	2	ID=g7358.t1.CDS2;Parent=g7358.t1;
OW569403.1_Cistogaster_globosa_genome_assembly,_chromosome:_1	AUGUSTUS	exon	135229812	135229873	.	+	.	ID=g7358.t1.exon2;Parent=g7358.t1;
OW569403.1_Cistogaster_globosa_genome_assembly,_chromosome:_1	AUGUSTUS	intron	135229874	135235348	1	+	.	ID=g7358.t1.intron2;Parent=g7358.t1;
OW569403.1_Cistogaster_globosa_genome_assembly,_chromosome:_1	AUGUSTUS	CDS	135235349	135235475	1	+	0	ID=g7358.t1.CDS3;Parent=g7358.t1;
OW569403.1_Cistogaster_globosa_genome_assembly,_chromosome:_1	AUGUSTUS	exon	135235349	135235475	.	+	.	ID=g7358.t1.exon3;Parent=g7358.t1;
OW569403.1_Cistogaster_globosa_genome_assembly,_chromosome:_1	AUGUSTUS	intron	135235476	135235963	1	+	.	ID=g7358.t1.intron3;Parent=g7358.t1;
OW569403.1_Cistogaster_globosa_genome_assembly,_chromosome:_1	AUGUSTUS	CDS	135235964	135236061	1	+	2	ID=g7358.t1.CDS4;Parent=g7358.t1;
OW569403.1_Cistogaster_globosa_genome_assembly,_chromosome:_1	AUGUSTUS	exon	135235964	135236061	.	+	.	ID=g7358.t1.exon4;Parent=g7358.t1;
OW569403.1_Cistogaster_globosa_genome_assembly,_chromosome:_1	AUGUSTUS	stop_codon	135236059	135236061	.	+	0	ID=g7358.t1.stop1;Parent=g7358.t1;
OW569403.1_Cistogaster_globosa_genome_assembly,_chromosome:_1	AUGUSTUS	gene	135247698	135249105	.	+	.	ID=g7359;
OW569403.1_Cistogaster_globosa_genome_assembly,_chromosome:_1	AUGUSTUS	mRNA	135247698	135249105	0.82	+	.	ID=g7359.t1;Parent=g7359;
OW569403.1_Cistogaster_globosa_genome_assembly,_chromosome:_1	AUGUSTUS	start_codon	135247698	135247700	.	+	0	ID=g7359.t1.start1;Parent=g7359.t1;
OW569403.1_Cistogaster_globosa_genome_assembly,_chromosome:_1	AUGUSTUS	CDS	135247698	135247751	0.82	+	0	ID=g7359.t1.CDS1;Parent=g7359.t1;
OW569403.1_Cistogaster_globosa_genome_assembly,_chromosome:_1	AUGUSTUS	exon	135247698	135247751	.	+	.	ID=g7359.t1.exon1;Parent=g7359.t1;
OW569403.1_Cistogaster_globosa_genome_assembly,_chromosome:_1	AUGUSTUS	intron	135247752	135248787	0.86	+	.	ID=g7359.t1.intron1;Parent=g7359.t1;
OW569403.1_Cistogaster_globosa_genome_assembly,_chromosome:_1	AUGUSTUS	CDS	135248788	135249105	0.94	+	0	ID=g7359.t1.CDS2;Parent=g7359.t1;
OW569403.1_Cistogaster_globosa_genome_assembly,_chromosome:_1	AUGUSTUS	exon	135248788	135249105	.	+	.	ID=g7359.t1.exon2;Parent=g7359.t1;
OW569403.1_Cistogaster_globosa_genome_assembly,_chromosome:_1	AUGUSTUS	stop_codon	135249103	135249105	.	+	0	ID=g7359.t1.stop1;Parent=g7359.t1;
OW569403.1_Cistogaster_globosa_genome_assembly,_chromosome:_1	AUGUSTUS	gene	135249135	135249647	.	+	.	ID=g7360;
OW569403.1_Cistogaster_globosa_genome_assembly,_chromosome:_1	AUGUSTUS	mRNA	135249135	135249647	0.77	+	.	ID=g7360.t1;Parent=g7360;
OW569403.1_Cistogaster_globosa_genome_assembly,_chromosome:_1	AUGUSTUS	start_codon	135249135	135249137	.	+	0	ID=g7360.t1.start1;Parent=g7360.t1;
OW569403.1_Cistogaster_globosa_genome_assembly,_chromosome:_1	AUGUSTUS	CDS	135249135	135249431	0.77	+	0	ID=g7360.t1.CDS1;Parent=g7360.t1;
OW569403.1_Cistogaster_globosa_genome_assembly,_chromosome:_1	AUGUSTUS	exon	135249135	135249431	.	+	.	ID=g7360.t1.exon1;Parent=g7360.t1;
OW569403.1_Cistogaster_globosa_genome_assembly,_chromosome:_1	AUGUSTUS	intron	135249432	135249497	0.82	+	.	ID=g7360.t1.intron1;Parent=g7360.t1;
OW569403.1_Cistogaster_globosa_genome_assembly,_chromosome:_1	AUGUSTUS	CDS	135249498	135249647	0.82	+	0	ID=g7360.t1.CDS2;Parent=g7360.t1;
OW569403.1_Cistogaster_globosa_genome_assembly,_chromosome:_1	AUGUSTUS	exon	135249498	135249647	.	+	.	ID=g7360.t1.exon2;Parent=g7360.t1;
OW569403.1_Cistogaster_globosa_genome_assembly,_chromosome:_1	AUGUSTUS	stop_codon	135249645	135249647	.	+	0	ID=g7360.t1.stop1;Parent=g7360.t1;
OW569403.1_Cistogaster_globosa_genome_assembly,_chromosome:_1	AUGUSTUS	gene	135253794	135254134	.	-	.	ID=g7361;
OW569403.1_Cistogaster_globosa_genome_assembly,_chromosome:_1	AUGUSTUS	mRNA	135253794	135254134	1	-	.	ID=g7361.t1;Parent=g7361;
OW569403.1_Cistogaster_globosa_genome_assembly,_chromosome:_1	AUGUSTUS	stop_codon	135253794	135253796	.	-	0	ID=g7361.t1.stop1;Parent=g7361.t1;
OW569403.1_Cistogaster_globosa_genome_assembly,_chromosome:_1	AUGUSTUS	CDS	135253794	135253940	1	-	0	ID=g7361.t1.CDS1;Parent=g7361.t1;
OW569403.1_Cistogaster_globosa_genome_assembly,_chromosome:_1	AUGUSTUS	exon	135253794	135253940	.	-	.	ID=g7361.t1.exon1;Parent=g7361.t1;
OW569403.1_Cistogaster_globosa_genome_assembly,_chromosome:_1	AUGUSTUS	intron	135253941	135253999	1	-	.	ID=g7361.t1.intron1;Parent=g7361.t1;
OW569403.1_Cistogaster_globosa_genome_assembly,_chromosome:_1	AUGUSTUS	CDS	135254000	135254134	1	-	0	ID=g7361.t1.CDS2;Parent=g7361.t1;
OW569403.1_Cistogaster_globosa_genome_assembly,_chromosome:_1	AUGUSTUS	exon	135254000	135254134	.	-	.	ID=g7361.t1.exon2;Parent=g7361.t1;
OW569403.1_Cistogaster_globosa_genome_assembly,_chromosome:_1	AUGUSTUS	start_codon	135254132	135254134	.	-	0	ID=g7361.t1.start1;Parent=g7361.t1;
OW569403.1_Cistogaster_globosa_genome_assembly,_chromosome:_1	AUGUSTUS	gene	135258048	135258391	.	-	.	ID=g7362;
OW569403.1_Cistogaster_globosa_genome_assembly,_chromosome:_1	AUGUSTUS	mRNA	135258048	135258391	1	-	.	ID=g7362.t1;Parent=g7362;
OW569403.1_Cistogaster_globosa_genome_assembly,_chromosome:_1	AUGUSTUS	stop_codon	135258048	135258050	.	-	0	ID=g7362.t1.stop1;Parent=g7362.t1;
OW569403.1_Cistogaster_globosa_genome_assembly,_chromosome:_1	AUGUSTUS	CDS	135258048	135258182	1	-	0	ID=g7362.t1.CDS1;Parent=g7362.t1;
OW569403.1_Cistogaster_globosa_genome_assembly,_chromosome:_1	AUGUSTUS	exon	135258048	135258182	.	-	.	ID=g7362.t1.exon1;Parent=g7362.t1;
OW569403.1_Cistogaster_globosa_genome_assembly,_chromosome:_1	AUGUSTUS	intron	135258183	135258256	1	-	.	ID=g7362.t1.intron1;Parent=g7362.t1;
OW569403.1_Cistogaster_globosa_genome_assembly,_chromosome:_1	AUGUSTUS	CDS	135258257	135258391	1	-	0	ID=g7362.t1.CDS2;Parent=g7362.t1;
OW569403.1_Cistogaster_globosa_genome_assembly,_chromosome:_1	AUGUSTUS	exon	135258257	135258391	.	-	.	ID=g7362.t1.exon2;Parent=g7362.t1;
OW569403.1_Cistogaster_globosa_genome_assembly,_chromosome:_1	AUGUSTUS	start_codon	135258389	135258391	.	-	0	ID=g7362.t1.start1;Parent=g7362.t1;
OW569403.1_Cistogaster_globosa_genome_assembly,_chromosome:_1	AUGUSTUS	gene	135272879	135273368	.	-	.	ID=g7363;
OW569403.1_Cistogaster_globosa_genome_assembly,_chromosome:_1	AUGUSTUS	mRNA	135272879	135273368	1	-	.	ID=g7363.t1;Parent=g7363;
OW569403.1_Cistogaster_globosa_genome_assembly,_chromosome:_1	AUGUSTUS	stop_codon	135272879	135272881	.	-	0	ID=g7363.t1.stop1;Parent=g7363.t1;
OW569403.1_Cistogaster_globosa_genome_assembly,_chromosome:_1	AUGUSTUS	CDS	135272879	135273159	1	-	2	ID=g7363.t1.CDS1;Parent=g7363.t1;
OW569403.1_Cistogaster_globosa_genome_assembly,_chromosome:_1	AUGUSTUS	exon	135272879	135273159	.	-	.	ID=g7363.t1.exon1;Parent=g7363.t1;
OW569403.1_Cistogaster_globosa_genome_assembly,_chromosome:_1	AUGUSTUS	intron	135273160	135273232	1	-	.	ID=g7363.t1.intron1;Parent=g7363.t1;
OW569403.1_Cistogaster_globosa_genome_assembly,_chromosome:_1	AUGUSTUS	CDS	135273233	135273368	1	-	0	ID=g7363.t1.CDS2;Parent=g7363.t1;
OW569403.1_Cistogaster_globosa_genome_assembly,_chromosome:_1	AUGUSTUS	exon	135273233	135273368	.	-	.	ID=g7363.t1.exon2;Parent=g7363.t1;
OW569403.1_Cistogaster_globosa_genome_assembly,_chromosome:_1	AUGUSTUS	start_codon	135273366	135273368	.	-	0	ID=g7363.t1.start1;Parent=g7363.t1;
OW569403.1_Cistogaster_globosa_genome_assembly,_chromosome:_1	AUGUSTUS	gene	135283148	135285831	.	+	.	ID=g7364;
OW569403.1_Cistogaster_globosa_genome_assembly,_chromosome:_1	AUGUSTUS	mRNA	135283148	135285831	1	+	.	ID=g7364.t1;Parent=g7364;
OW569403.1_Cistogaster_globosa_genome_assembly,_chromosome:_1	AUGUSTUS	start_codon	135283148	135283150	.	+	0	ID=g7364.t1.start1;Parent=g7364.t1;
OW569403.1_Cistogaster_globosa_genome_assembly,_chromosome:_1	AUGUSTUS	CDS	135283148	135283870	1	+	0	ID=g7364.t1.CDS1;Parent=g7364.t1;
OW569403.1_Cistogaster_globosa_genome_assembly,_chromosome:_1	AUGUSTUS	exon	135283148	135283870	.	+	.	ID=g7364.t1.exon1;Parent=g7364.t1;
OW569403.1_Cistogaster_globosa_genome_assembly,_chromosome:_1	AUGUSTUS	intron	135283871	135284133	1	+	.	ID=g7364.t1.intron1;Parent=g7364.t1;
OW569403.1_Cistogaster_globosa_genome_assembly,_chromosome:_1	AUGUSTUS	CDS	135284134	135284293	1	+	0	ID=g7364.t1.CDS2;Parent=g7364.t1;
OW569403.1_Cistogaster_globosa_genome_assembly,_chromosome:_1	AUGUSTUS	exon	135284134	135284293	.	+	.	ID=g7364.t1.exon2;Parent=g7364.t1;
OW569403.1_Cistogaster_globosa_genome_assembly,_chromosome:_1	AUGUSTUS	intron	135284294	135284373	1	+	.	ID=g7364.t1.intron2;Parent=g7364.t1;
OW569403.1_Cistogaster_globosa_genome_assembly,_chromosome:_1	AUGUSTUS	CDS	135284374	135284651	1	+	2	ID=g7364.t1.CDS3;Parent=g7364.t1;
OW569403.1_Cistogaster_globosa_genome_assembly,_chromosome:_1	AUGUSTUS	exon	135284374	135284651	.	+	.	ID=g7364.t1.exon3;Parent=g7364.t1;
OW569403.1_Cistogaster_globosa_genome_assembly,_chromosome:_1	AUGUSTUS	intron	135284652	135285564	1	+	.	ID=g7364.t1.intron3;Parent=g7364.t1;
OW569403.1_Cistogaster_globosa_genome_assembly,_chromosome:_1	AUGUSTUS	CDS	135285565	135285831	1	+	0	ID=g7364.t1.CDS4;Parent=g7364.t1;
OW569403.1_Cistogaster_globosa_genome_assembly,_chromosome:_1	AUGUSTUS	exon	135285565	135285831	.	+	.	ID=g7364.t1.exon4;Parent=g7364.t1;
OW569403.1_Cistogaster_globosa_genome_assembly,_chromosome:_1	AUGUSTUS	stop_codon	135285829	135285831	.	+	0	ID=g7364.t1.stop1;Parent=g7364.t1;
OW569403.1_Cistogaster_globosa_genome_assembly,_chromosome:_1	AUGUSTUS	gene	135290905	135309498	.	-	.	ID=g7365;
OW569403.1_Cistogaster_globosa_genome_assembly,_chromosome:_1	AUGUSTUS	mRNA	135290905	135309498	0.78	-	.	ID=g7365.t1;Parent=g7365;
OW569403.1_Cistogaster_globosa_genome_assembly,_chromosome:_1	AUGUSTUS	stop_codon	135290905	135290907	.	-	0	ID=g7365.t1.stop1;Parent=g7365.t1;
OW569403.1_Cistogaster_globosa_genome_assembly,_chromosome:_1	AUGUSTUS	CDS	135290905	135291215	1	-	2	ID=g7365.t1.CDS1;Parent=g7365.t1;
OW569403.1_Cistogaster_globosa_genome_assembly,_chromosome:_1	AUGUSTUS	exon	135290905	135291215	.	-	.	ID=g7365.t1.exon1;Parent=g7365.t1;
OW569403.1_Cistogaster_globosa_genome_assembly,_chromosome:_1	AUGUSTUS	intron	135291216	135304585	1	-	.	ID=g7365.t1.intron1;Parent=g7365.t1;
OW569403.1_Cistogaster_globosa_genome_assembly,_chromosome:_1	AUGUSTUS	CDS	135304586	135306190	1	-	2	ID=g7365.t1.CDS2;Parent=g7365.t1;
OW569403.1_Cistogaster_globosa_genome_assembly,_chromosome:_1	AUGUSTUS	exon	135304586	135306190	.	-	.	ID=g7365.t1.exon2;Parent=g7365.t1;
OW569403.1_Cistogaster_globosa_genome_assembly,_chromosome:_1	AUGUSTUS	intron	135306191	135306250	1	-	.	ID=g7365.t1.intron2;Parent=g7365.t1;
OW569403.1_Cistogaster_globosa_genome_assembly,_chromosome:_1	AUGUSTUS	CDS	135306251	135306697	0.78	-	2	ID=g7365.t1.CDS3;Parent=g7365.t1;
OW569403.1_Cistogaster_globosa_genome_assembly,_chromosome:_1	AUGUSTUS	exon	135306251	135306697	.	-	.	ID=g7365.t1.exon3;Parent=g7365.t1;
OW569403.1_Cistogaster_globosa_genome_assembly,_chromosome:_1	AUGUSTUS	intron	135306698	135309443	0.78	-	.	ID=g7365.t1.intron3;Parent=g7365.t1;
OW569403.1_Cistogaster_globosa_genome_assembly,_chromosome:_1	AUGUSTUS	CDS	135309444	135309498	0.84	-	0	ID=g7365.t1.CDS4;Parent=g7365.t1;
OW569403.1_Cistogaster_globosa_genome_assembly,_chromosome:_1	AUGUSTUS	exon	135309444	135309498	.	-	.	ID=g7365.t1.exon4;Parent=g7365.t1;
OW569403.1_Cistogaster_globosa_genome_assembly,_chromosome:_1	AUGUSTUS	start_codon	135309496	135309498	.	-	0	ID=g7365.t1.start1;Parent=g7365.t1;
OW569403.1_Cistogaster_globosa_genome_assembly,_chromosome:_1	AUGUSTUS	gene	135372138	135373817	.	-	.	ID=g7366;
OW569403.1_Cistogaster_globosa_genome_assembly,_chromosome:_1	AUGUSTUS	mRNA	135372138	135373817	1	-	.	ID=g7366.t1;Parent=g7366;
OW569403.1_Cistogaster_globosa_genome_assembly,_chromosome:_1	AUGUSTUS	stop_codon	135372138	135372140	.	-	0	ID=g7366.t1.stop1;Parent=g7366.t1;
OW569403.1_Cistogaster_globosa_genome_assembly,_chromosome:_1	AUGUSTUS	CDS	135372138	135373817	1	-	0	ID=g7366.t1.CDS1;Parent=g7366.t1;
OW569403.1_Cistogaster_globosa_genome_assembly,_chromosome:_1	AUGUSTUS	exon	135372138	135373817	.	-	.	ID=g7366.t1.exon1;Parent=g7366.t1;
OW569403.1_Cistogaster_globosa_genome_assembly,_chromosome:_1	AUGUSTUS	start_codon	135373815	135373817	.	-	0	ID=g7366.t1.start1;Parent=g7366.t1;
OW569403.1_Cistogaster_globosa_genome_assembly,_chromosome:_1	AUGUSTUS	gene	135377233	135381446	.	-	.	ID=g7367;
OW569403.1_Cistogaster_globosa_genome_assembly,_chromosome:_1	AUGUSTUS	mRNA	135377233	135381446	1	-	.	ID=g7367.t1;Parent=g7367;
OW569403.1_Cistogaster_globosa_genome_assembly,_chromosome:_1	AUGUSTUS	stop_codon	135377233	135377235	.	-	0	ID=g7367.t1.stop1;Parent=g7367.t1;
OW569403.1_Cistogaster_globosa_genome_assembly,_chromosome:_1	AUGUSTUS	CDS	135377233	135377394	1	-	0	ID=g7367.t1.CDS1;Parent=g7367.t1;
OW569403.1_Cistogaster_globosa_genome_assembly,_chromosome:_1	AUGUSTUS	exon	135377233	135377394	.	-	.	ID=g7367.t1.exon1;Parent=g7367.t1;
OW569403.1_Cistogaster_globosa_genome_assembly,_chromosome:_1	AUGUSTUS	intron	135377395	135377574	1	-	.	ID=g7367.t1.intron1;Parent=g7367.t1;
OW569403.1_Cistogaster_globosa_genome_assembly,_chromosome:_1	AUGUSTUS	CDS	135377575	135378004	1	-	1	ID=g7367.t1.CDS2;Parent=g7367.t1;
OW569403.1_Cistogaster_globosa_genome_assembly,_chromosome:_1	AUGUSTUS	exon	135377575	135378004	.	-	.	ID=g7367.t1.exon2;Parent=g7367.t1;
OW569403.1_Cistogaster_globosa_genome_assembly,_chromosome:_1	AUGUSTUS	intron	135378005	135378083	1	-	.	ID=g7367.t1.intron2;Parent=g7367.t1;
OW569403.1_Cistogaster_globosa_genome_assembly,_chromosome:_1	AUGUSTUS	CDS	135378084	135378340	1	-	0	ID=g7367.t1.CDS3;Parent=g7367.t1;
OW569403.1_Cistogaster_globosa_genome_assembly,_chromosome:_1	AUGUSTUS	exon	135378084	135378340	.	-	.	ID=g7367.t1.exon3;Parent=g7367.t1;
OW569403.1_Cistogaster_globosa_genome_assembly,_chromosome:_1	AUGUSTUS	intron	135378341	135380197	1	-	.	ID=g7367.t1.intron3;Parent=g7367.t1;
OW569403.1_Cistogaster_globosa_genome_assembly,_chromosome:_1	AUGUSTUS	CDS	135380198	135380352	1	-	2	ID=g7367.t1.CDS4;Parent=g7367.t1;
OW569403.1_Cistogaster_globosa_genome_assembly,_chromosome:_1	AUGUSTUS	exon	135380198	135380352	.	-	.	ID=g7367.t1.exon4;Parent=g7367.t1;
OW569403.1_Cistogaster_globosa_genome_assembly,_chromosome:_1	AUGUSTUS	intron	135380353	135381262	1	-	.	ID=g7367.t1.intron4;Parent=g7367.t1;
OW569403.1_Cistogaster_globosa_genome_assembly,_chromosome:_1	AUGUSTUS	CDS	135381263	135381446	1	-	0	ID=g7367.t1.CDS5;Parent=g7367.t1;
OW569403.1_Cistogaster_globosa_genome_assembly,_chromosome:_1	AUGUSTUS	exon	135381263	135381446	.	-	.	ID=g7367.t1.exon5;Parent=g7367.t1;
OW569403.1_Cistogaster_globosa_genome_assembly,_chromosome:_1	AUGUSTUS	start_codon	135381444	135381446	.	-	0	ID=g7367.t1.start1;Parent=g7367.t1;
OW569403.1_Cistogaster_globosa_genome_assembly,_chromosome:_1	AUGUSTUS	gene	135384183	135397223	.	+	.	ID=g7368;
OW569403.1_Cistogaster_globosa_genome_assembly,_chromosome:_1	AUGUSTUS	mRNA	135384183	135397223	1	+	.	ID=g7368.t1;Parent=g7368;
OW569403.1_Cistogaster_globosa_genome_assembly,_chromosome:_1	AUGUSTUS	start_codon	135384183	135384185	.	+	0	ID=g7368.t1.start1;Parent=g7368.t1;
OW569403.1_Cistogaster_globosa_genome_assembly,_chromosome:_1	AUGUSTUS	CDS	135384183	135384333	1	+	0	ID=g7368.t1.CDS1;Parent=g7368.t1;
OW569403.1_Cistogaster_globosa_genome_assembly,_chromosome:_1	AUGUSTUS	exon	135384183	135384333	.	+	.	ID=g7368.t1.exon1;Parent=g7368.t1;
OW569403.1_Cistogaster_globosa_genome_assembly,_chromosome:_1	AUGUSTUS	intron	135384334	135396347	1	+	.	ID=g7368.t1.intron1;Parent=g7368.t1;
OW569403.1_Cistogaster_globosa_genome_assembly,_chromosome:_1	AUGUSTUS	CDS	135396348	135396453	1	+	2	ID=g7368.t1.CDS2;Parent=g7368.t1;
OW569403.1_Cistogaster_globosa_genome_assembly,_chromosome:_1	AUGUSTUS	exon	135396348	135396453	.	+	.	ID=g7368.t1.exon2;Parent=g7368.t1;
OW569403.1_Cistogaster_globosa_genome_assembly,_chromosome:_1	AUGUSTUS	intron	135396454	135397150	1	+	.	ID=g7368.t1.intron2;Parent=g7368.t1;
OW569403.1_Cistogaster_globosa_genome_assembly,_chromosome:_1	AUGUSTUS	CDS	135397151	135397223	1	+	1	ID=g7368.t1.CDS3;Parent=g7368.t1;
OW569403.1_Cistogaster_globosa_genome_assembly,_chromosome:_1	AUGUSTUS	exon	135397151	135397223	.	+	.	ID=g7368.t1.exon3;Parent=g7368.t1;
OW569403.1_Cistogaster_globosa_genome_assembly,_chromosome:_1	AUGUSTUS	stop_codon	135397221	135397223	.	+	0	ID=g7368.t1.stop1;Parent=g7368.t1;
OW569403.1_Cistogaster_globosa_genome_assembly,_chromosome:_1	AUGUSTUS	gene	135438896	135439942	.	-	.	ID=g7369;
OW569403.1_Cistogaster_globosa_genome_assembly,_chromosome:_1	AUGUSTUS	mRNA	135438896	135439942	1	-	.	ID=g7369.t1;Parent=g7369;
OW569403.1_Cistogaster_globosa_genome_assembly,_chromosome:_1	AUGUSTUS	stop_codon	135438896	135438898	.	-	0	ID=g7369.t1.stop1;Parent=g7369.t1;
OW569403.1_Cistogaster_globosa_genome_assembly,_chromosome:_1	AUGUSTUS	CDS	135438896	135439942	1	-	0	ID=g7369.t1.CDS1;Parent=g7369.t1;
OW569403.1_Cistogaster_globosa_genome_assembly,_chromosome:_1	AUGUSTUS	exon	135438896	135439942	.	-	.	ID=g7369.t1.exon1;Parent=g7369.t1;
OW569403.1_Cistogaster_globosa_genome_assembly,_chromosome:_1	AUGUSTUS	start_codon	135439940	135439942	.	-	0	ID=g7369.t1.start1;Parent=g7369.t1;
OW569403.1_Cistogaster_globosa_genome_assembly,_chromosome:_1	AUGUSTUS	mRNA	135438896	135439294	1	-	.	ID=g7369.t2;Parent=g7369;
OW569403.1_Cistogaster_globosa_genome_assembly,_chromosome:_1	AUGUSTUS	stop_codon	135438896	135438898	.	-	0	ID=g7369.t2.stop1;Parent=g7369.t2;
OW569403.1_Cistogaster_globosa_genome_assembly,_chromosome:_1	AUGUSTUS	CDS	135438896	135439294	1	-	0	ID=g7369.t2.CDS1;Parent=g7369.t2;
OW569403.1_Cistogaster_globosa_genome_assembly,_chromosome:_1	AUGUSTUS	exon	135438896	135439294	.	-	.	ID=g7369.t2.exon1;Parent=g7369.t2;
OW569403.1_Cistogaster_globosa_genome_assembly,_chromosome:_1	AUGUSTUS	start_codon	135439292	135439294	.	-	0	ID=g7369.t2.start1;Parent=g7369.t2;
OW569403.1_Cistogaster_globosa_genome_assembly,_chromosome:_1	AUGUSTUS	gene	135440161	135440860	.	-	.	ID=g7370;
OW569403.1_Cistogaster_globosa_genome_assembly,_chromosome:_1	AUGUSTUS	mRNA	135440161	135440860	1	-	.	ID=g7370.t1;Parent=g7370;
OW569403.1_Cistogaster_globosa_genome_assembly,_chromosome:_1	AUGUSTUS	stop_codon	135440161	135440163	.	-	0	ID=g7370.t1.stop1;Parent=g7370.t1;
OW569403.1_Cistogaster_globosa_genome_assembly,_chromosome:_1	AUGUSTUS	CDS	135440161	135440679	1	-	0	ID=g7370.t1.CDS1;Parent=g7370.t1;
OW569403.1_Cistogaster_globosa_genome_assembly,_chromosome:_1	AUGUSTUS	exon	135440161	135440679	.	-	.	ID=g7370.t1.exon1;Parent=g7370.t1;
OW569403.1_Cistogaster_globosa_genome_assembly,_chromosome:_1	AUGUSTUS	intron	135440680	135440737	1	-	.	ID=g7370.t1.intron1;Parent=g7370.t1;
OW569403.1_Cistogaster_globosa_genome_assembly,_chromosome:_1	AUGUSTUS	CDS	135440738	135440860	1	-	0	ID=g7370.t1.CDS2;Parent=g7370.t1;
OW569403.1_Cistogaster_globosa_genome_assembly,_chromosome:_1	AUGUSTUS	exon	135440738	135440860	.	-	.	ID=g7370.t1.exon2;Parent=g7370.t1;
OW569403.1_Cistogaster_globosa_genome_assembly,_chromosome:_1	AUGUSTUS	start_codon	135440858	135440860	.	-	0	ID=g7370.t1.start1;Parent=g7370.t1;
OW569403.1_Cistogaster_globosa_genome_assembly,_chromosome:_1	AUGUSTUS	gene	135448911	135450873	.	-	.	ID=g7371;
OW569403.1_Cistogaster_globosa_genome_assembly,_chromosome:_1	AUGUSTUS	mRNA	135448911	135450873	1	-	.	ID=g7371.t1;Parent=g7371;
OW569403.1_Cistogaster_globosa_genome_assembly,_chromosome:_1	AUGUSTUS	stop_codon	135448911	135448913	.	-	0	ID=g7371.t1.stop1;Parent=g7371.t1;
OW569403.1_Cistogaster_globosa_genome_assembly,_chromosome:_1	AUGUSTUS	CDS	135448911	135449077	1	-	2	ID=g7371.t1.CDS1;Parent=g7371.t1;
OW569403.1_Cistogaster_globosa_genome_assembly,_chromosome:_1	AUGUSTUS	exon	135448911	135449077	.	-	.	ID=g7371.t1.exon1;Parent=g7371.t1;
OW569403.1_Cistogaster_globosa_genome_assembly,_chromosome:_1	AUGUSTUS	intron	135449078	135450361	1	-	.	ID=g7371.t1.intron1;Parent=g7371.t1;
OW569403.1_Cistogaster_globosa_genome_assembly,_chromosome:_1	AUGUSTUS	CDS	135450362	135450503	1	-	0	ID=g7371.t1.CDS2;Parent=g7371.t1;
OW569403.1_Cistogaster_globosa_genome_assembly,_chromosome:_1	AUGUSTUS	exon	135450362	135450503	.	-	.	ID=g7371.t1.exon2;Parent=g7371.t1;
OW569403.1_Cistogaster_globosa_genome_assembly,_chromosome:_1	AUGUSTUS	intron	135450504	135450572	1	-	.	ID=g7371.t1.intron2;Parent=g7371.t1;
OW569403.1_Cistogaster_globosa_genome_assembly,_chromosome:_1	AUGUSTUS	CDS	135450573	135450697	1	-	2	ID=g7371.t1.CDS3;Parent=g7371.t1;
OW569403.1_Cistogaster_globosa_genome_assembly,_chromosome:_1	AUGUSTUS	exon	135450573	135450697	.	-	.	ID=g7371.t1.exon3;Parent=g7371.t1;
OW569403.1_Cistogaster_globosa_genome_assembly,_chromosome:_1	AUGUSTUS	intron	135450698	135450788	1	-	.	ID=g7371.t1.intron3;Parent=g7371.t1;
OW569403.1_Cistogaster_globosa_genome_assembly,_chromosome:_1	AUGUSTUS	CDS	135450789	135450873	1	-	0	ID=g7371.t1.CDS4;Parent=g7371.t1;
OW569403.1_Cistogaster_globosa_genome_assembly,_chromosome:_1	AUGUSTUS	exon	135450789	135450873	.	-	.	ID=g7371.t1.exon4;Parent=g7371.t1;
OW569403.1_Cistogaster_globosa_genome_assembly,_chromosome:_1	AUGUSTUS	start_codon	135450871	135450873	.	-	0	ID=g7371.t1.start1;Parent=g7371.t1;
OW569403.1_Cistogaster_globosa_genome_assembly,_chromosome:_1	AUGUSTUS	gene	135456315	135471570	.	+	.	ID=g7372;
OW569403.1_Cistogaster_globosa_genome_assembly,_chromosome:_1	AUGUSTUS	mRNA	135456315	135471570	1	+	.	ID=g7372.t1;Parent=g7372;
OW569403.1_Cistogaster_globosa_genome_assembly,_chromosome:_1	AUGUSTUS	start_codon	135456315	135456317	.	+	0	ID=g7372.t1.start1;Parent=g7372.t1;
OW569403.1_Cistogaster_globosa_genome_assembly,_chromosome:_1	AUGUSTUS	CDS	135456315	135456412	1	+	0	ID=g7372.t1.CDS1;Parent=g7372.t1;
OW569403.1_Cistogaster_globosa_genome_assembly,_chromosome:_1	AUGUSTUS	exon	135456315	135456412	.	+	.	ID=g7372.t1.exon1;Parent=g7372.t1;
OW569403.1_Cistogaster_globosa_genome_assembly,_chromosome:_1	AUGUSTUS	intron	135456413	135471155	1	+	.	ID=g7372.t1.intron1;Parent=g7372.t1;
OW569403.1_Cistogaster_globosa_genome_assembly,_chromosome:_1	AUGUSTUS	CDS	135471156	135471310	1	+	1	ID=g7372.t1.CDS2;Parent=g7372.t1;
OW569403.1_Cistogaster_globosa_genome_assembly,_chromosome:_1	AUGUSTUS	exon	135471156	135471310	.	+	.	ID=g7372.t1.exon2;Parent=g7372.t1;
OW569403.1_Cistogaster_globosa_genome_assembly,_chromosome:_1	AUGUSTUS	intron	135471311	135471388	1	+	.	ID=g7372.t1.intron2;Parent=g7372.t1;
OW569403.1_Cistogaster_globosa_genome_assembly,_chromosome:_1	AUGUSTUS	CDS	135471389	135471570	1	+	2	ID=g7372.t1.CDS3;Parent=g7372.t1;
OW569403.1_Cistogaster_globosa_genome_assembly,_chromosome:_1	AUGUSTUS	exon	135471389	135471570	.	+	.	ID=g7372.t1.exon3;Parent=g7372.t1;
OW569403.1_Cistogaster_globosa_genome_assembly,_chromosome:_1	AUGUSTUS	stop_codon	135471568	135471570	.	+	0	ID=g7372.t1.stop1;Parent=g7372.t1;
OW569403.1_Cistogaster_globosa_genome_assembly,_chromosome:_1	AUGUSTUS	gene	135497632	135498361	.	+	.	ID=g7373;
OW569403.1_Cistogaster_globosa_genome_assembly,_chromosome:_1	AUGUSTUS	mRNA	135497632	135498361	0.63	+	.	ID=g7373.t1;Parent=g7373;
OW569403.1_Cistogaster_globosa_genome_assembly,_chromosome:_1	AUGUSTUS	start_codon	135497632	135497634	.	+	0	ID=g7373.t1.start1;Parent=g7373.t1;
OW569403.1_Cistogaster_globosa_genome_assembly,_chromosome:_1	AUGUSTUS	CDS	135497632	135497758	0.63	+	0	ID=g7373.t1.CDS1;Parent=g7373.t1;
OW569403.1_Cistogaster_globosa_genome_assembly,_chromosome:_1	AUGUSTUS	exon	135497632	135497758	.	+	.	ID=g7373.t1.exon1;Parent=g7373.t1;
OW569403.1_Cistogaster_globosa_genome_assembly,_chromosome:_1	AUGUSTUS	intron	135497759	135498158	0.63	+	.	ID=g7373.t1.intron1;Parent=g7373.t1;
OW569403.1_Cistogaster_globosa_genome_assembly,_chromosome:_1	AUGUSTUS	CDS	135498159	135498361	0.63	+	2	ID=g7373.t1.CDS2;Parent=g7373.t1;
OW569403.1_Cistogaster_globosa_genome_assembly,_chromosome:_1	AUGUSTUS	exon	135498159	135498361	.	+	.	ID=g7373.t1.exon2;Parent=g7373.t1;
OW569403.1_Cistogaster_globosa_genome_assembly,_chromosome:_1	AUGUSTUS	stop_codon	135498359	135498361	.	+	0	ID=g7373.t1.stop1;Parent=g7373.t1;
OW569403.1_Cistogaster_globosa_genome_assembly,_chromosome:_1	AUGUSTUS	gene	135498430	135499085	.	+	.	ID=g7374;
OW569403.1_Cistogaster_globosa_genome_assembly,_chromosome:_1	AUGUSTUS	mRNA	135498430	135499085	1	+	.	ID=g7374.t1;Parent=g7374;
OW569403.1_Cistogaster_globosa_genome_assembly,_chromosome:_1	AUGUSTUS	start_codon	135498430	135498432	.	+	0	ID=g7374.t1.start1;Parent=g7374.t1;
OW569403.1_Cistogaster_globosa_genome_assembly,_chromosome:_1	AUGUSTUS	CDS	135498430	135498539	1	+	0	ID=g7374.t1.CDS1;Parent=g7374.t1;
OW569403.1_Cistogaster_globosa_genome_assembly,_chromosome:_1	AUGUSTUS	exon	135498430	135498539	.	+	.	ID=g7374.t1.exon1;Parent=g7374.t1;
OW569403.1_Cistogaster_globosa_genome_assembly,_chromosome:_1	AUGUSTUS	intron	135498540	135498589	1	+	.	ID=g7374.t1.intron1;Parent=g7374.t1;
OW569403.1_Cistogaster_globosa_genome_assembly,_chromosome:_1	AUGUSTUS	CDS	135498590	135499085	1	+	1	ID=g7374.t1.CDS2;Parent=g7374.t1;
OW569403.1_Cistogaster_globosa_genome_assembly,_chromosome:_1	AUGUSTUS	exon	135498590	135499085	.	+	.	ID=g7374.t1.exon2;Parent=g7374.t1;
OW569403.1_Cistogaster_globosa_genome_assembly,_chromosome:_1	AUGUSTUS	stop_codon	135499083	135499085	.	+	0	ID=g7374.t1.stop1;Parent=g7374.t1;
OW569403.1_Cistogaster_globosa_genome_assembly,_chromosome:_1	AUGUSTUS	gene	135503408	135504319	.	+	.	ID=g7375;
OW569403.1_Cistogaster_globosa_genome_assembly,_chromosome:_1	AUGUSTUS	mRNA	135503408	135504319	0.6	+	.	ID=g7375.t1;Parent=g7375;
OW569403.1_Cistogaster_globosa_genome_assembly,_chromosome:_1	AUGUSTUS	start_codon	135503408	135503410	.	+	0	ID=g7375.t1.start1;Parent=g7375.t1;
OW569403.1_Cistogaster_globosa_genome_assembly,_chromosome:_1	AUGUSTUS	CDS	135503408	135504319	0.6	+	0	ID=g7375.t1.CDS1;Parent=g7375.t1;
OW569403.1_Cistogaster_globosa_genome_assembly,_chromosome:_1	AUGUSTUS	exon	135503408	135504319	.	+	.	ID=g7375.t1.exon1;Parent=g7375.t1;
OW569403.1_Cistogaster_globosa_genome_assembly,_chromosome:_1	AUGUSTUS	stop_codon	135504317	135504319	.	+	0	ID=g7375.t1.stop1;Parent=g7375.t1;
OW569403.1_Cistogaster_globosa_genome_assembly,_chromosome:_1	AUGUSTUS	gene	135504584	135516391	.	+	.	ID=g7376;
OW569403.1_Cistogaster_globosa_genome_assembly,_chromosome:_1	AUGUSTUS	mRNA	135504584	135516391	0.03	+	.	ID=g7376.t1;Parent=g7376;
OW569403.1_Cistogaster_globosa_genome_assembly,_chromosome:_1	AUGUSTUS	start_codon	135504584	135504586	.	+	0	ID=g7376.t1.start1;Parent=g7376.t1;
OW569403.1_Cistogaster_globosa_genome_assembly,_chromosome:_1	AUGUSTUS	CDS	135504584	135505654	0.72	+	0	ID=g7376.t1.CDS1;Parent=g7376.t1;
OW569403.1_Cistogaster_globosa_genome_assembly,_chromosome:_1	AUGUSTUS	exon	135504584	135505654	.	+	.	ID=g7376.t1.exon1;Parent=g7376.t1;
OW569403.1_Cistogaster_globosa_genome_assembly,_chromosome:_1	AUGUSTUS	intron	135505655	135505776	0.59	+	.	ID=g7376.t1.intron1;Parent=g7376.t1;
OW569403.1_Cistogaster_globosa_genome_assembly,_chromosome:_1	AUGUSTUS	CDS	135505777	135506841	0.49	+	0	ID=g7376.t1.CDS2;Parent=g7376.t1;
OW569403.1_Cistogaster_globosa_genome_assembly,_chromosome:_1	AUGUSTUS	exon	135505777	135506841	.	+	.	ID=g7376.t1.exon2;Parent=g7376.t1;
OW569403.1_Cistogaster_globosa_genome_assembly,_chromosome:_1	AUGUSTUS	intron	135506842	135506963	0.62	+	.	ID=g7376.t1.intron2;Parent=g7376.t1;
OW569403.1_Cistogaster_globosa_genome_assembly,_chromosome:_1	AUGUSTUS	CDS	135506964	135508028	0.48	+	0	ID=g7376.t1.CDS3;Parent=g7376.t1;
OW569403.1_Cistogaster_globosa_genome_assembly,_chromosome:_1	AUGUSTUS	exon	135506964	135508028	.	+	.	ID=g7376.t1.exon3;Parent=g7376.t1;
OW569403.1_Cistogaster_globosa_genome_assembly,_chromosome:_1	AUGUSTUS	intron	135508029	135508150	0.61	+	.	ID=g7376.t1.intron3;Parent=g7376.t1;
OW569403.1_Cistogaster_globosa_genome_assembly,_chromosome:_1	AUGUSTUS	CDS	135508151	135509215	0.63	+	0	ID=g7376.t1.CDS4;Parent=g7376.t1;
OW569403.1_Cistogaster_globosa_genome_assembly,_chromosome:_1	AUGUSTUS	exon	135508151	135509215	.	+	.	ID=g7376.t1.exon4;Parent=g7376.t1;
OW569403.1_Cistogaster_globosa_genome_assembly,_chromosome:_1	AUGUSTUS	intron	135509216	135509283	0.95	+	.	ID=g7376.t1.intron4;Parent=g7376.t1;
OW569403.1_Cistogaster_globosa_genome_assembly,_chromosome:_1	AUGUSTUS	CDS	135509284	135510402	0.77	+	0	ID=g7376.t1.CDS5;Parent=g7376.t1;
OW569403.1_Cistogaster_globosa_genome_assembly,_chromosome:_1	AUGUSTUS	exon	135509284	135510402	.	+	.	ID=g7376.t1.exon5;Parent=g7376.t1;
OW569403.1_Cistogaster_globosa_genome_assembly,_chromosome:_1	AUGUSTUS	intron	135510403	135510470	0.78	+	.	ID=g7376.t1.intron5;Parent=g7376.t1;
OW569403.1_Cistogaster_globosa_genome_assembly,_chromosome:_1	AUGUSTUS	CDS	135510471	135511589	0.82	+	0	ID=g7376.t1.CDS6;Parent=g7376.t1;
OW569403.1_Cistogaster_globosa_genome_assembly,_chromosome:_1	AUGUSTUS	exon	135510471	135511589	.	+	.	ID=g7376.t1.exon6;Parent=g7376.t1;
OW569403.1_Cistogaster_globosa_genome_assembly,_chromosome:_1	AUGUSTUS	intron	135511590	135511711	0.71	+	.	ID=g7376.t1.intron6;Parent=g7376.t1;
OW569403.1_Cistogaster_globosa_genome_assembly,_chromosome:_1	AUGUSTUS	CDS	135511712	135512776	0.7	+	0	ID=g7376.t1.CDS7;Parent=g7376.t1;
OW569403.1_Cistogaster_globosa_genome_assembly,_chromosome:_1	AUGUSTUS	exon	135511712	135512776	.	+	.	ID=g7376.t1.exon7;Parent=g7376.t1;
OW569403.1_Cistogaster_globosa_genome_assembly,_chromosome:_1	AUGUSTUS	intron	135512777	135512898	0.72	+	.	ID=g7376.t1.intron7;Parent=g7376.t1;
OW569403.1_Cistogaster_globosa_genome_assembly,_chromosome:_1	AUGUSTUS	CDS	135512899	135513246	0.69	+	0	ID=g7376.t1.CDS8;Parent=g7376.t1;
OW569403.1_Cistogaster_globosa_genome_assembly,_chromosome:_1	AUGUSTUS	exon	135512899	135513246	.	+	.	ID=g7376.t1.exon8;Parent=g7376.t1;
OW569403.1_Cistogaster_globosa_genome_assembly,_chromosome:_1	AUGUSTUS	intron	135513247	135513342	0.79	+	.	ID=g7376.t1.intron8;Parent=g7376.t1;
OW569403.1_Cistogaster_globosa_genome_assembly,_chromosome:_1	AUGUSTUS	CDS	135513343	135513922	0.57	+	0	ID=g7376.t1.CDS9;Parent=g7376.t1;
OW569403.1_Cistogaster_globosa_genome_assembly,_chromosome:_1	AUGUSTUS	exon	135513343	135513922	.	+	.	ID=g7376.t1.exon9;Parent=g7376.t1;
OW569403.1_Cistogaster_globosa_genome_assembly,_chromosome:_1	AUGUSTUS	intron	135513923	135514065	0.66	+	.	ID=g7376.t1.intron9;Parent=g7376.t1;
OW569403.1_Cistogaster_globosa_genome_assembly,_chromosome:_1	AUGUSTUS	CDS	135514066	135515150	0.68	+	2	ID=g7376.t1.CDS10;Parent=g7376.t1;
OW569403.1_Cistogaster_globosa_genome_assembly,_chromosome:_1	AUGUSTUS	exon	135514066	135515150	.	+	.	ID=g7376.t1.exon10;Parent=g7376.t1;
OW569403.1_Cistogaster_globosa_genome_assembly,_chromosome:_1	AUGUSTUS	intron	135515151	135515272	0.78	+	.	ID=g7376.t1.intron10;Parent=g7376.t1;
OW569403.1_Cistogaster_globosa_genome_assembly,_chromosome:_1	AUGUSTUS	CDS	135515273	135516391	0.33	+	0	ID=g7376.t1.CDS11;Parent=g7376.t1;
OW569403.1_Cistogaster_globosa_genome_assembly,_chromosome:_1	AUGUSTUS	exon	135515273	135516391	.	+	.	ID=g7376.t1.exon11;Parent=g7376.t1;
OW569403.1_Cistogaster_globosa_genome_assembly,_chromosome:_1	AUGUSTUS	stop_codon	135516389	135516391	.	+	0	ID=g7376.t1.stop1;Parent=g7376.t1;
OW569403.1_Cistogaster_globosa_genome_assembly,_chromosome:_1	AUGUSTUS	mRNA	135504584	135516391	0.02	+	.	ID=g7376.t2;Parent=g7376;
OW569403.1_Cistogaster_globosa_genome_assembly,_chromosome:_1	AUGUSTUS	start_codon	135504584	135504586	.	+	0	ID=g7376.t2.start1;Parent=g7376.t2;
OW569403.1_Cistogaster_globosa_genome_assembly,_chromosome:_1	AUGUSTUS	CDS	135504584	135505654	0.78	+	0	ID=g7376.t2.CDS1;Parent=g7376.t2;
OW569403.1_Cistogaster_globosa_genome_assembly,_chromosome:_1	AUGUSTUS	exon	135504584	135505654	.	+	.	ID=g7376.t2.exon1;Parent=g7376.t2;
OW569403.1_Cistogaster_globosa_genome_assembly,_chromosome:_1	AUGUSTUS	intron	135505655	135505776	0.65	+	.	ID=g7376.t2.intron1;Parent=g7376.t2;
OW569403.1_Cistogaster_globosa_genome_assembly,_chromosome:_1	AUGUSTUS	CDS	135505777	135506841	0.51	+	0	ID=g7376.t2.CDS2;Parent=g7376.t2;
OW569403.1_Cistogaster_globosa_genome_assembly,_chromosome:_1	AUGUSTUS	exon	135505777	135506841	.	+	.	ID=g7376.t2.exon2;Parent=g7376.t2;
OW569403.1_Cistogaster_globosa_genome_assembly,_chromosome:_1	AUGUSTUS	intron	135506842	135506963	0.65	+	.	ID=g7376.t2.intron2;Parent=g7376.t2;
OW569403.1_Cistogaster_globosa_genome_assembly,_chromosome:_1	AUGUSTUS	CDS	135506964	135508028	0.55	+	0	ID=g7376.t2.CDS3;Parent=g7376.t2;
OW569403.1_Cistogaster_globosa_genome_assembly,_chromosome:_1	AUGUSTUS	exon	135506964	135508028	.	+	.	ID=g7376.t2.exon3;Parent=g7376.t2;
OW569403.1_Cistogaster_globosa_genome_assembly,_chromosome:_1	AUGUSTUS	intron	135508029	135508150	0.68	+	.	ID=g7376.t2.intron3;Parent=g7376.t2;
OW569403.1_Cistogaster_globosa_genome_assembly,_chromosome:_1	AUGUSTUS	CDS	135508151	135509215	0.67	+	0	ID=g7376.t2.CDS4;Parent=g7376.t2;
OW569403.1_Cistogaster_globosa_genome_assembly,_chromosome:_1	AUGUSTUS	exon	135508151	135509215	.	+	.	ID=g7376.t2.exon4;Parent=g7376.t2;
OW569403.1_Cistogaster_globosa_genome_assembly,_chromosome:_1	AUGUSTUS	intron	135509216	135509283	0.98	+	.	ID=g7376.t2.intron4;Parent=g7376.t2;
OW569403.1_Cistogaster_globosa_genome_assembly,_chromosome:_1	AUGUSTUS	CDS	135509284	135510402	0.95	+	0	ID=g7376.t2.CDS5;Parent=g7376.t2;
OW569403.1_Cistogaster_globosa_genome_assembly,_chromosome:_1	AUGUSTUS	exon	135509284	135510402	.	+	.	ID=g7376.t2.exon5;Parent=g7376.t2;
OW569403.1_Cistogaster_globosa_genome_assembly,_chromosome:_1	AUGUSTUS	intron	135510403	135510524	0.57	+	.	ID=g7376.t2.intron5;Parent=g7376.t2;
OW569403.1_Cistogaster_globosa_genome_assembly,_chromosome:_1	AUGUSTUS	CDS	135510525	135511589	0.61	+	0	ID=g7376.t2.CDS6;Parent=g7376.t2;
OW569403.1_Cistogaster_globosa_genome_assembly,_chromosome:_1	AUGUSTUS	exon	135510525	135511589	.	+	.	ID=g7376.t2.exon6;Parent=g7376.t2;
OW569403.1_Cistogaster_globosa_genome_assembly,_chromosome:_1	AUGUSTUS	intron	135511590	135511711	0.72	+	.	ID=g7376.t2.intron6;Parent=g7376.t2;
OW569403.1_Cistogaster_globosa_genome_assembly,_chromosome:_1	AUGUSTUS	CDS	135511712	135512776	0.67	+	0	ID=g7376.t2.CDS7;Parent=g7376.t2;
OW569403.1_Cistogaster_globosa_genome_assembly,_chromosome:_1	AUGUSTUS	exon	135511712	135512776	.	+	.	ID=g7376.t2.exon7;Parent=g7376.t2;
OW569403.1_Cistogaster_globosa_genome_assembly,_chromosome:_1	AUGUSTUS	intron	135512777	135512898	0.75	+	.	ID=g7376.t2.intron7;Parent=g7376.t2;
OW569403.1_Cistogaster_globosa_genome_assembly,_chromosome:_1	AUGUSTUS	CDS	135512899	135513246	0.69	+	0	ID=g7376.t2.CDS8;Parent=g7376.t2;
OW569403.1_Cistogaster_globosa_genome_assembly,_chromosome:_1	AUGUSTUS	exon	135512899	135513246	.	+	.	ID=g7376.t2.exon8;Parent=g7376.t2;
OW569403.1_Cistogaster_globosa_genome_assembly,_chromosome:_1	AUGUSTUS	intron	135513247	135513342	0.77	+	.	ID=g7376.t2.intron8;Parent=g7376.t2;
OW569403.1_Cistogaster_globosa_genome_assembly,_chromosome:_1	AUGUSTUS	CDS	135513343	135513922	0.59	+	0	ID=g7376.t2.CDS9;Parent=g7376.t2;
OW569403.1_Cistogaster_globosa_genome_assembly,_chromosome:_1	AUGUSTUS	exon	135513343	135513922	.	+	.	ID=g7376.t2.exon9;Parent=g7376.t2;
OW569403.1_Cistogaster_globosa_genome_assembly,_chromosome:_1	AUGUSTUS	intron	135513923	135514065	0.68	+	.	ID=g7376.t2.intron9;Parent=g7376.t2;
OW569403.1_Cistogaster_globosa_genome_assembly,_chromosome:_1	AUGUSTUS	CDS	135514066	135515150	0.73	+	2	ID=g7376.t2.CDS10;Parent=g7376.t2;
OW569403.1_Cistogaster_globosa_genome_assembly,_chromosome:_1	AUGUSTUS	exon	135514066	135515150	.	+	.	ID=g7376.t2.exon10;Parent=g7376.t2;
OW569403.1_Cistogaster_globosa_genome_assembly,_chromosome:_1	AUGUSTUS	intron	135515151	135515272	0.75	+	.	ID=g7376.t2.intron10;Parent=g7376.t2;
OW569403.1_Cistogaster_globosa_genome_assembly,_chromosome:_1	AUGUSTUS	CDS	135515273	135516391	0.32	+	0	ID=g7376.t2.CDS11;Parent=g7376.t2;
OW569403.1_Cistogaster_globosa_genome_assembly,_chromosome:_1	AUGUSTUS	exon	135515273	135516391	.	+	.	ID=g7376.t2.exon11;Parent=g7376.t2;
OW569403.1_Cistogaster_globosa_genome_assembly,_chromosome:_1	AUGUSTUS	stop_codon	135516389	135516391	.	+	0	ID=g7376.t2.stop1;Parent=g7376.t2;
OW569403.1_Cistogaster_globosa_genome_assembly,_chromosome:_1	AUGUSTUS	gene	135522772	135523233	.	+	.	ID=g7377;
OW569403.1_Cistogaster_globosa_genome_assembly,_chromosome:_1	AUGUSTUS	mRNA	135522772	135523233	1	+	.	ID=g7377.t1;Parent=g7377;
OW569403.1_Cistogaster_globosa_genome_assembly,_chromosome:_1	AUGUSTUS	start_codon	135522772	135522774	.	+	0	ID=g7377.t1.start1;Parent=g7377.t1;
OW569403.1_Cistogaster_globosa_genome_assembly,_chromosome:_1	AUGUSTUS	CDS	135522772	135523233	1	+	0	ID=g7377.t1.CDS1;Parent=g7377.t1;
OW569403.1_Cistogaster_globosa_genome_assembly,_chromosome:_1	AUGUSTUS	exon	135522772	135523233	.	+	.	ID=g7377.t1.exon1;Parent=g7377.t1;
OW569403.1_Cistogaster_globosa_genome_assembly,_chromosome:_1	AUGUSTUS	stop_codon	135523231	135523233	.	+	0	ID=g7377.t1.stop1;Parent=g7377.t1;
OW569403.1_Cistogaster_globosa_genome_assembly,_chromosome:_1	AUGUSTUS	gene	135523364	135524386	.	+	.	ID=g7378;
OW569403.1_Cistogaster_globosa_genome_assembly,_chromosome:_1	AUGUSTUS	mRNA	135523364	135524386	0.91	+	.	ID=g7378.t1;Parent=g7378;
OW569403.1_Cistogaster_globosa_genome_assembly,_chromosome:_1	AUGUSTUS	start_codon	135523364	135523366	.	+	0	ID=g7378.t1.start1;Parent=g7378.t1;
OW569403.1_Cistogaster_globosa_genome_assembly,_chromosome:_1	AUGUSTUS	CDS	135523364	135524386	0.91	+	0	ID=g7378.t1.CDS1;Parent=g7378.t1;
OW569403.1_Cistogaster_globosa_genome_assembly,_chromosome:_1	AUGUSTUS	exon	135523364	135524386	.	+	.	ID=g7378.t1.exon1;Parent=g7378.t1;
OW569403.1_Cistogaster_globosa_genome_assembly,_chromosome:_1	AUGUSTUS	stop_codon	135524384	135524386	.	+	0	ID=g7378.t1.stop1;Parent=g7378.t1;
OW569403.1_Cistogaster_globosa_genome_assembly,_chromosome:_1	AUGUSTUS	gene	135537321	135538157	.	+	.	ID=g7379;
OW569403.1_Cistogaster_globosa_genome_assembly,_chromosome:_1	AUGUSTUS	mRNA	135537321	135538157	1	+	.	ID=g7379.t1;Parent=g7379;
OW569403.1_Cistogaster_globosa_genome_assembly,_chromosome:_1	AUGUSTUS	start_codon	135537321	135537323	.	+	0	ID=g7379.t1.start1;Parent=g7379.t1;
OW569403.1_Cistogaster_globosa_genome_assembly,_chromosome:_1	AUGUSTUS	CDS	135537321	135538157	1	+	0	ID=g7379.t1.CDS1;Parent=g7379.t1;
OW569403.1_Cistogaster_globosa_genome_assembly,_chromosome:_1	AUGUSTUS	exon	135537321	135538157	.	+	.	ID=g7379.t1.exon1;Parent=g7379.t1;
OW569403.1_Cistogaster_globosa_genome_assembly,_chromosome:_1	AUGUSTUS	stop_codon	135538155	135538157	.	+	0	ID=g7379.t1.stop1;Parent=g7379.t1;
OW569403.1_Cistogaster_globosa_genome_assembly,_chromosome:_1	AUGUSTUS	gene	135540272	135550563	.	+	.	ID=g7380;
OW569403.1_Cistogaster_globosa_genome_assembly,_chromosome:_1	AUGUSTUS	mRNA	135540272	135550563	0.91	+	.	ID=g7380.t1;Parent=g7380;
OW569403.1_Cistogaster_globosa_genome_assembly,_chromosome:_1	AUGUSTUS	start_codon	135540272	135540274	.	+	0	ID=g7380.t1.start1;Parent=g7380.t1;
OW569403.1_Cistogaster_globosa_genome_assembly,_chromosome:_1	AUGUSTUS	CDS	135540272	135541892	0.91	+	0	ID=g7380.t1.CDS1;Parent=g7380.t1;
OW569403.1_Cistogaster_globosa_genome_assembly,_chromosome:_1	AUGUSTUS	exon	135540272	135541892	.	+	.	ID=g7380.t1.exon1;Parent=g7380.t1;
OW569403.1_Cistogaster_globosa_genome_assembly,_chromosome:_1	AUGUSTUS	intron	135541893	135550392	0.91	+	.	ID=g7380.t1.intron1;Parent=g7380.t1;
OW569403.1_Cistogaster_globosa_genome_assembly,_chromosome:_1	AUGUSTUS	CDS	135550393	135550458	1	+	2	ID=g7380.t1.CDS2;Parent=g7380.t1;
OW569403.1_Cistogaster_globosa_genome_assembly,_chromosome:_1	AUGUSTUS	exon	135550393	135550458	.	+	.	ID=g7380.t1.exon2;Parent=g7380.t1;
OW569403.1_Cistogaster_globosa_genome_assembly,_chromosome:_1	AUGUSTUS	intron	135550459	135550522	1	+	.	ID=g7380.t1.intron2;Parent=g7380.t1;
OW569403.1_Cistogaster_globosa_genome_assembly,_chromosome:_1	AUGUSTUS	CDS	135550523	135550563	1	+	2	ID=g7380.t1.CDS3;Parent=g7380.t1;
OW569403.1_Cistogaster_globosa_genome_assembly,_chromosome:_1	AUGUSTUS	exon	135550523	135550563	.	+	.	ID=g7380.t1.exon3;Parent=g7380.t1;
OW569403.1_Cistogaster_globosa_genome_assembly,_chromosome:_1	AUGUSTUS	stop_codon	135550561	135550563	.	+	0	ID=g7380.t1.stop1;Parent=g7380.t1;
OW569403.1_Cistogaster_globosa_genome_assembly,_chromosome:_1	AUGUSTUS	gene	135555765	135556946	.	+	.	ID=g7381;
OW569403.1_Cistogaster_globosa_genome_assembly,_chromosome:_1	AUGUSTUS	mRNA	135555780	135556946	1	+	.	ID=g7381.t1;Parent=g7381;
OW569403.1_Cistogaster_globosa_genome_assembly,_chromosome:_1	AUGUSTUS	start_codon	135555780	135555782	.	+	0	ID=g7381.t1.start1;Parent=g7381.t1;
OW569403.1_Cistogaster_globosa_genome_assembly,_chromosome:_1	AUGUSTUS	CDS	135555780	135556946	1	+	0	ID=g7381.t1.CDS1;Parent=g7381.t1;
OW569403.1_Cistogaster_globosa_genome_assembly,_chromosome:_1	AUGUSTUS	exon	135555780	135556946	.	+	.	ID=g7381.t1.exon1;Parent=g7381.t1;
OW569403.1_Cistogaster_globosa_genome_assembly,_chromosome:_1	AUGUSTUS	stop_codon	135556944	135556946	.	+	0	ID=g7381.t1.stop1;Parent=g7381.t1;
OW569403.1_Cistogaster_globosa_genome_assembly,_chromosome:_1	AUGUSTUS	mRNA	135555765	135556946	0.83	+	.	ID=g7381.t2;Parent=g7381;
OW569403.1_Cistogaster_globosa_genome_assembly,_chromosome:_1	AUGUSTUS	start_codon	135555765	135555767	.	+	0	ID=g7381.t2.start1;Parent=g7381.t2;
OW569403.1_Cistogaster_globosa_genome_assembly,_chromosome:_1	AUGUSTUS	CDS	135555765	135556946	0.83	+	0	ID=g7381.t2.CDS1;Parent=g7381.t2;
OW569403.1_Cistogaster_globosa_genome_assembly,_chromosome:_1	AUGUSTUS	exon	135555765	135556946	.	+	.	ID=g7381.t2.exon1;Parent=g7381.t2;
OW569403.1_Cistogaster_globosa_genome_assembly,_chromosome:_1	AUGUSTUS	stop_codon	135556944	135556946	.	+	0	ID=g7381.t2.stop1;Parent=g7381.t2;
OW569403.1_Cistogaster_globosa_genome_assembly,_chromosome:_1	AUGUSTUS	gene	135557928	135558947	.	+	.	ID=g7382;
OW569403.1_Cistogaster_globosa_genome_assembly,_chromosome:_1	AUGUSTUS	mRNA	135557928	135558947	1	+	.	ID=g7382.t1;Parent=g7382;
OW569403.1_Cistogaster_globosa_genome_assembly,_chromosome:_1	AUGUSTUS	start_codon	135557928	135557930	.	+	0	ID=g7382.t1.start1;Parent=g7382.t1;
OW569403.1_Cistogaster_globosa_genome_assembly,_chromosome:_1	AUGUSTUS	CDS	135557928	135558947	1	+	0	ID=g7382.t1.CDS1;Parent=g7382.t1;
OW569403.1_Cistogaster_globosa_genome_assembly,_chromosome:_1	AUGUSTUS	exon	135557928	135558947	.	+	.	ID=g7382.t1.exon1;Parent=g7382.t1;
OW569403.1_Cistogaster_globosa_genome_assembly,_chromosome:_1	AUGUSTUS	stop_codon	135558945	135558947	.	+	0	ID=g7382.t1.stop1;Parent=g7382.t1;
OW569403.1_Cistogaster_globosa_genome_assembly,_chromosome:_1	AUGUSTUS	gene	135559084	135559950	.	+	.	ID=g7383;
OW569403.1_Cistogaster_globosa_genome_assembly,_chromosome:_1	AUGUSTUS	mRNA	135559528	135559950	0.99	+	.	ID=g7383.t1;Parent=g7383;
OW569403.1_Cistogaster_globosa_genome_assembly,_chromosome:_1	AUGUSTUS	start_codon	135559528	135559530	.	+	0	ID=g7383.t1.start1;Parent=g7383.t1;
OW569403.1_Cistogaster_globosa_genome_assembly,_chromosome:_1	AUGUSTUS	CDS	135559528	135559950	0.99	+	0	ID=g7383.t1.CDS1;Parent=g7383.t1;
OW569403.1_Cistogaster_globosa_genome_assembly,_chromosome:_1	AUGUSTUS	exon	135559528	135559950	.	+	.	ID=g7383.t1.exon1;Parent=g7383.t1;
OW569403.1_Cistogaster_globosa_genome_assembly,_chromosome:_1	AUGUSTUS	stop_codon	135559948	135559950	.	+	0	ID=g7383.t1.stop1;Parent=g7383.t1;
OW569403.1_Cistogaster_globosa_genome_assembly,_chromosome:_1	AUGUSTUS	mRNA	135559084	135559950	0.72	+	.	ID=g7383.t2;Parent=g7383;
OW569403.1_Cistogaster_globosa_genome_assembly,_chromosome:_1	AUGUSTUS	start_codon	135559084	135559086	.	+	0	ID=g7383.t2.start1;Parent=g7383.t2;
OW569403.1_Cistogaster_globosa_genome_assembly,_chromosome:_1	AUGUSTUS	CDS	135559084	135559950	0.72	+	0	ID=g7383.t2.CDS1;Parent=g7383.t2;
OW569403.1_Cistogaster_globosa_genome_assembly,_chromosome:_1	AUGUSTUS	exon	135559084	135559950	.	+	.	ID=g7383.t2.exon1;Parent=g7383.t2;
OW569403.1_Cistogaster_globosa_genome_assembly,_chromosome:_1	AUGUSTUS	stop_codon	135559948	135559950	.	+	0	ID=g7383.t2.stop1;Parent=g7383.t2;
OW569403.1_Cistogaster_globosa_genome_assembly,_chromosome:_1	AUGUSTUS	gene	135560665	135561304	.	+	.	ID=g7384;
OW569403.1_Cistogaster_globosa_genome_assembly,_chromosome:_1	AUGUSTUS	mRNA	135560665	135561304	1	+	.	ID=g7384.t1;Parent=g7384;
OW569403.1_Cistogaster_globosa_genome_assembly,_chromosome:_1	AUGUSTUS	start_codon	135560665	135560667	.	+	0	ID=g7384.t1.start1;Parent=g7384.t1;
OW569403.1_Cistogaster_globosa_genome_assembly,_chromosome:_1	AUGUSTUS	CDS	135560665	135561102	1	+	0	ID=g7384.t1.CDS1;Parent=g7384.t1;
OW569403.1_Cistogaster_globosa_genome_assembly,_chromosome:_1	AUGUSTUS	exon	135560665	135561102	.	+	.	ID=g7384.t1.exon1;Parent=g7384.t1;
OW569403.1_Cistogaster_globosa_genome_assembly,_chromosome:_1	AUGUSTUS	intron	135561103	135561169	1	+	.	ID=g7384.t1.intron1;Parent=g7384.t1;
OW569403.1_Cistogaster_globosa_genome_assembly,_chromosome:_1	AUGUSTUS	CDS	135561170	135561304	1	+	0	ID=g7384.t1.CDS2;Parent=g7384.t1;
OW569403.1_Cistogaster_globosa_genome_assembly,_chromosome:_1	AUGUSTUS	exon	135561170	135561304	.	+	.	ID=g7384.t1.exon2;Parent=g7384.t1;
OW569403.1_Cistogaster_globosa_genome_assembly,_chromosome:_1	AUGUSTUS	stop_codon	135561302	135561304	.	+	0	ID=g7384.t1.stop1;Parent=g7384.t1;
OW569403.1_Cistogaster_globosa_genome_assembly,_chromosome:_1	AUGUSTUS	gene	135561392	135561607	.	+	.	ID=g7385;
OW569403.1_Cistogaster_globosa_genome_assembly,_chromosome:_1	AUGUSTUS	mRNA	135561392	135561607	0.49	+	.	ID=g7385.t1;Parent=g7385;
OW569403.1_Cistogaster_globosa_genome_assembly,_chromosome:_1	AUGUSTUS	start_codon	135561392	135561394	.	+	0	ID=g7385.t1.start1;Parent=g7385.t1;
OW569403.1_Cistogaster_globosa_genome_assembly,_chromosome:_1	AUGUSTUS	CDS	135561392	135561607	0.49	+	0	ID=g7385.t1.CDS1;Parent=g7385.t1;
OW569403.1_Cistogaster_globosa_genome_assembly,_chromosome:_1	AUGUSTUS	exon	135561392	135561607	.	+	.	ID=g7385.t1.exon1;Parent=g7385.t1;
OW569403.1_Cistogaster_globosa_genome_assembly,_chromosome:_1	AUGUSTUS	stop_codon	135561605	135561607	.	+	0	ID=g7385.t1.stop1;Parent=g7385.t1;
OW569403.1_Cistogaster_globosa_genome_assembly,_chromosome:_1	AUGUSTUS	gene	135562404	135562703	.	+	.	ID=g7386;
OW569403.1_Cistogaster_globosa_genome_assembly,_chromosome:_1	AUGUSTUS	mRNA	135562404	135562703	0.93	+	.	ID=g7386.t1;Parent=g7386;
OW569403.1_Cistogaster_globosa_genome_assembly,_chromosome:_1	AUGUSTUS	start_codon	135562404	135562406	.	+	0	ID=g7386.t1.start1;Parent=g7386.t1;
OW569403.1_Cistogaster_globosa_genome_assembly,_chromosome:_1	AUGUSTUS	CDS	135562404	135562538	1	+	0	ID=g7386.t1.CDS1;Parent=g7386.t1;
OW569403.1_Cistogaster_globosa_genome_assembly,_chromosome:_1	AUGUSTUS	exon	135562404	135562538	.	+	.	ID=g7386.t1.exon1;Parent=g7386.t1;
OW569403.1_Cistogaster_globosa_genome_assembly,_chromosome:_1	AUGUSTUS	intron	135562539	135562604	0.93	+	.	ID=g7386.t1.intron1;Parent=g7386.t1;
OW569403.1_Cistogaster_globosa_genome_assembly,_chromosome:_1	AUGUSTUS	CDS	135562605	135562703	0.93	+	0	ID=g7386.t1.CDS2;Parent=g7386.t1;
OW569403.1_Cistogaster_globosa_genome_assembly,_chromosome:_1	AUGUSTUS	exon	135562605	135562703	.	+	.	ID=g7386.t1.exon2;Parent=g7386.t1;
OW569403.1_Cistogaster_globosa_genome_assembly,_chromosome:_1	AUGUSTUS	stop_codon	135562701	135562703	.	+	0	ID=g7386.t1.stop1;Parent=g7386.t1;
OW569403.1_Cistogaster_globosa_genome_assembly,_chromosome:_1	AUGUSTUS	gene	135564196	135564549	.	+	.	ID=g7387;
OW569403.1_Cistogaster_globosa_genome_assembly,_chromosome:_1	AUGUSTUS	mRNA	135564196	135564549	0.98	+	.	ID=g7387.t1;Parent=g7387;
OW569403.1_Cistogaster_globosa_genome_assembly,_chromosome:_1	AUGUSTUS	start_codon	135564196	135564198	.	+	0	ID=g7387.t1.start1;Parent=g7387.t1;
OW569403.1_Cistogaster_globosa_genome_assembly,_chromosome:_1	AUGUSTUS	CDS	135564196	135564549	0.98	+	0	ID=g7387.t1.CDS1;Parent=g7387.t1;
OW569403.1_Cistogaster_globosa_genome_assembly,_chromosome:_1	AUGUSTUS	exon	135564196	135564549	.	+	.	ID=g7387.t1.exon1;Parent=g7387.t1;
OW569403.1_Cistogaster_globosa_genome_assembly,_chromosome:_1	AUGUSTUS	stop_codon	135564547	135564549	.	+	0	ID=g7387.t1.stop1;Parent=g7387.t1;
OW569403.1_Cistogaster_globosa_genome_assembly,_chromosome:_1	AUGUSTUS	gene	135565382	135570989	.	+	.	ID=g7388;
OW569403.1_Cistogaster_globosa_genome_assembly,_chromosome:_1	AUGUSTUS	mRNA	135570137	135570989	0.89	+	.	ID=g7388.t1;Parent=g7388;
OW569403.1_Cistogaster_globosa_genome_assembly,_chromosome:_1	AUGUSTUS	start_codon	135570137	135570139	.	+	0	ID=g7388.t1.start1;Parent=g7388.t1;
OW569403.1_Cistogaster_globosa_genome_assembly,_chromosome:_1	AUGUSTUS	CDS	135570137	135570269	0.99	+	0	ID=g7388.t1.CDS1;Parent=g7388.t1;
OW569403.1_Cistogaster_globosa_genome_assembly,_chromosome:_1	AUGUSTUS	exon	135570137	135570269	.	+	.	ID=g7388.t1.exon1;Parent=g7388.t1;
OW569403.1_Cistogaster_globosa_genome_assembly,_chromosome:_1	AUGUSTUS	intron	135570270	135570339	1	+	.	ID=g7388.t1.intron1;Parent=g7388.t1;
OW569403.1_Cistogaster_globosa_genome_assembly,_chromosome:_1	AUGUSTUS	CDS	135570340	135570496	1	+	2	ID=g7388.t1.CDS2;Parent=g7388.t1;
OW569403.1_Cistogaster_globosa_genome_assembly,_chromosome:_1	AUGUSTUS	exon	135570340	135570496	.	+	.	ID=g7388.t1.exon2;Parent=g7388.t1;
OW569403.1_Cistogaster_globosa_genome_assembly,_chromosome:_1	AUGUSTUS	intron	135570497	135570577	0.9	+	.	ID=g7388.t1.intron2;Parent=g7388.t1;
OW569403.1_Cistogaster_globosa_genome_assembly,_chromosome:_1	AUGUSTUS	CDS	135570578	135570989	0.9	+	1	ID=g7388.t1.CDS3;Parent=g7388.t1;
OW569403.1_Cistogaster_globosa_genome_assembly,_chromosome:_1	AUGUSTUS	exon	135570578	135570989	.	+	.	ID=g7388.t1.exon3;Parent=g7388.t1;
OW569403.1_Cistogaster_globosa_genome_assembly,_chromosome:_1	AUGUSTUS	stop_codon	135570987	135570989	.	+	0	ID=g7388.t1.stop1;Parent=g7388.t1;
OW569403.1_Cistogaster_globosa_genome_assembly,_chromosome:_1	AUGUSTUS	mRNA	135565382	135570989	0.61	+	.	ID=g7388.t2;Parent=g7388;
OW569403.1_Cistogaster_globosa_genome_assembly,_chromosome:_1	AUGUSTUS	start_codon	135565382	135565384	.	+	0	ID=g7388.t2.start1;Parent=g7388.t2;
OW569403.1_Cistogaster_globosa_genome_assembly,_chromosome:_1	AUGUSTUS	CDS	135565382	135566384	0.66	+	0	ID=g7388.t2.CDS1;Parent=g7388.t2;
OW569403.1_Cistogaster_globosa_genome_assembly,_chromosome:_1	AUGUSTUS	exon	135565382	135566384	.	+	.	ID=g7388.t2.exon1;Parent=g7388.t2;
OW569403.1_Cistogaster_globosa_genome_assembly,_chromosome:_1	AUGUSTUS	intron	135566385	135570164	0.93	+	.	ID=g7388.t2.intron1;Parent=g7388.t2;
OW569403.1_Cistogaster_globosa_genome_assembly,_chromosome:_1	AUGUSTUS	CDS	135570165	135570269	0.93	+	2	ID=g7388.t2.CDS2;Parent=g7388.t2;
OW569403.1_Cistogaster_globosa_genome_assembly,_chromosome:_1	AUGUSTUS	exon	135570165	135570269	.	+	.	ID=g7388.t2.exon2;Parent=g7388.t2;
OW569403.1_Cistogaster_globosa_genome_assembly,_chromosome:_1	AUGUSTUS	intron	135570270	135570339	0.97	+	.	ID=g7388.t2.intron2;Parent=g7388.t2;
OW569403.1_Cistogaster_globosa_genome_assembly,_chromosome:_1	AUGUSTUS	CDS	135570340	135570496	1	+	2	ID=g7388.t2.CDS3;Parent=g7388.t2;
OW569403.1_Cistogaster_globosa_genome_assembly,_chromosome:_1	AUGUSTUS	exon	135570340	135570496	.	+	.	ID=g7388.t2.exon3;Parent=g7388.t2;
OW569403.1_Cistogaster_globosa_genome_assembly,_chromosome:_1	AUGUSTUS	intron	135570497	135570577	0.94	+	.	ID=g7388.t2.intron3;Parent=g7388.t2;
OW569403.1_Cistogaster_globosa_genome_assembly,_chromosome:_1	AUGUSTUS	CDS	135570578	135570989	0.94	+	1	ID=g7388.t2.CDS4;Parent=g7388.t2;
OW569403.1_Cistogaster_globosa_genome_assembly,_chromosome:_1	AUGUSTUS	exon	135570578	135570989	.	+	.	ID=g7388.t2.exon4;Parent=g7388.t2;
OW569403.1_Cistogaster_globosa_genome_assembly,_chromosome:_1	AUGUSTUS	stop_codon	135570987	135570989	.	+	0	ID=g7388.t2.stop1;Parent=g7388.t2;
OW569403.1_Cistogaster_globosa_genome_assembly,_chromosome:_1	AUGUSTUS	mRNA	135565382	135566704	0.61	+	.	ID=g7388.t3;Parent=g7388;
OW569403.1_Cistogaster_globosa_genome_assembly,_chromosome:_1	AUGUSTUS	start_codon	135565382	135565384	.	+	0	ID=g7388.t3.start1;Parent=g7388.t3;
OW569403.1_Cistogaster_globosa_genome_assembly,_chromosome:_1	AUGUSTUS	CDS	135565382	135566704	0.61	+	0	ID=g7388.t3.CDS1;Parent=g7388.t3;
OW569403.1_Cistogaster_globosa_genome_assembly,_chromosome:_1	AUGUSTUS	exon	135565382	135566704	.	+	.	ID=g7388.t3.exon1;Parent=g7388.t3;
OW569403.1_Cistogaster_globosa_genome_assembly,_chromosome:_1	AUGUSTUS	stop_codon	135566702	135566704	.	+	0	ID=g7388.t3.stop1;Parent=g7388.t3;
OW569403.1_Cistogaster_globosa_genome_assembly,_chromosome:_1	AUGUSTUS	gene	135571557	135572946	.	-	.	ID=g7389;
OW569403.1_Cistogaster_globosa_genome_assembly,_chromosome:_1	AUGUSTUS	mRNA	135571557	135572946	1	-	.	ID=g7389.t1;Parent=g7389;
OW569403.1_Cistogaster_globosa_genome_assembly,_chromosome:_1	AUGUSTUS	stop_codon	135571557	135571559	.	-	0	ID=g7389.t1.stop1;Parent=g7389.t1;
OW569403.1_Cistogaster_globosa_genome_assembly,_chromosome:_1	AUGUSTUS	CDS	135571557	135572140	1	-	2	ID=g7389.t1.CDS1;Parent=g7389.t1;
OW569403.1_Cistogaster_globosa_genome_assembly,_chromosome:_1	AUGUSTUS	exon	135571557	135572140	.	-	.	ID=g7389.t1.exon1;Parent=g7389.t1;
OW569403.1_Cistogaster_globosa_genome_assembly,_chromosome:_1	AUGUSTUS	intron	135572141	135572199	1	-	.	ID=g7389.t1.intron1;Parent=g7389.t1;
OW569403.1_Cistogaster_globosa_genome_assembly,_chromosome:_1	AUGUSTUS	CDS	135572200	135572567	1	-	1	ID=g7389.t1.CDS2;Parent=g7389.t1;
OW569403.1_Cistogaster_globosa_genome_assembly,_chromosome:_1	AUGUSTUS	exon	135572200	135572567	.	-	.	ID=g7389.t1.exon2;Parent=g7389.t1;
OW569403.1_Cistogaster_globosa_genome_assembly,_chromosome:_1	AUGUSTUS	intron	135572568	135572638	1	-	.	ID=g7389.t1.intron2;Parent=g7389.t1;
OW569403.1_Cistogaster_globosa_genome_assembly,_chromosome:_1	AUGUSTUS	CDS	135572639	135572946	1	-	0	ID=g7389.t1.CDS3;Parent=g7389.t1;
OW569403.1_Cistogaster_globosa_genome_assembly,_chromosome:_1	AUGUSTUS	exon	135572639	135572946	.	-	.	ID=g7389.t1.exon3;Parent=g7389.t1;
OW569403.1_Cistogaster_globosa_genome_assembly,_chromosome:_1	AUGUSTUS	start_codon	135572944	135572946	.	-	0	ID=g7389.t1.start1;Parent=g7389.t1;
OW569403.1_Cistogaster_globosa_genome_assembly,_chromosome:_1	AUGUSTUS	gene	135574181	135574494	.	+	.	ID=g7390;
OW569403.1_Cistogaster_globosa_genome_assembly,_chromosome:_1	AUGUSTUS	mRNA	135574181	135574494	0.65	+	.	ID=g7390.t1;Parent=g7390;
OW569403.1_Cistogaster_globosa_genome_assembly,_chromosome:_1	AUGUSTUS	start_codon	135574181	135574183	.	+	0	ID=g7390.t1.start1;Parent=g7390.t1;
OW569403.1_Cistogaster_globosa_genome_assembly,_chromosome:_1	AUGUSTUS	CDS	135574181	135574314	1	+	0	ID=g7390.t1.CDS1;Parent=g7390.t1;
OW569403.1_Cistogaster_globosa_genome_assembly,_chromosome:_1	AUGUSTUS	exon	135574181	135574314	.	+	.	ID=g7390.t1.exon1;Parent=g7390.t1;
OW569403.1_Cistogaster_globosa_genome_assembly,_chromosome:_1	AUGUSTUS	intron	135574315	135574373	0.67	+	.	ID=g7390.t1.intron1;Parent=g7390.t1;
OW569403.1_Cistogaster_globosa_genome_assembly,_chromosome:_1	AUGUSTUS	CDS	135574374	135574494	0.65	+	1	ID=g7390.t1.CDS2;Parent=g7390.t1;
OW569403.1_Cistogaster_globosa_genome_assembly,_chromosome:_1	AUGUSTUS	exon	135574374	135574494	.	+	.	ID=g7390.t1.exon2;Parent=g7390.t1;
OW569403.1_Cistogaster_globosa_genome_assembly,_chromosome:_1	AUGUSTUS	stop_codon	135574492	135574494	.	+	0	ID=g7390.t1.stop1;Parent=g7390.t1;
OW569403.1_Cistogaster_globosa_genome_assembly,_chromosome:_1	AUGUSTUS	gene	135576109	135576600	.	+	.	ID=g7391;
OW569403.1_Cistogaster_globosa_genome_assembly,_chromosome:_1	AUGUSTUS	mRNA	135576109	135576600	0.65	+	.	ID=g7391.t1;Parent=g7391;
OW569403.1_Cistogaster_globosa_genome_assembly,_chromosome:_1	AUGUSTUS	start_codon	135576109	135576111	.	+	0	ID=g7391.t1.start1;Parent=g7391.t1;
OW569403.1_Cistogaster_globosa_genome_assembly,_chromosome:_1	AUGUSTUS	CDS	135576109	135576600	0.65	+	0	ID=g7391.t1.CDS1;Parent=g7391.t1;
OW569403.1_Cistogaster_globosa_genome_assembly,_chromosome:_1	AUGUSTUS	exon	135576109	135576600	.	+	.	ID=g7391.t1.exon1;Parent=g7391.t1;
OW569403.1_Cistogaster_globosa_genome_assembly,_chromosome:_1	AUGUSTUS	stop_codon	135576598	135576600	.	+	0	ID=g7391.t1.stop1;Parent=g7391.t1;
OW569403.1_Cistogaster_globosa_genome_assembly,_chromosome:_1	AUGUSTUS	gene	135587385	135587876	.	+	.	ID=g7392;
OW569403.1_Cistogaster_globosa_genome_assembly,_chromosome:_1	AUGUSTUS	mRNA	135587385	135587876	0.87	+	.	ID=g7392.t1;Parent=g7392;
OW569403.1_Cistogaster_globosa_genome_assembly,_chromosome:_1	AUGUSTUS	start_codon	135587385	135587387	.	+	0	ID=g7392.t1.start1;Parent=g7392.t1;
OW569403.1_Cistogaster_globosa_genome_assembly,_chromosome:_1	AUGUSTUS	CDS	135587385	135587876	0.87	+	0	ID=g7392.t1.CDS1;Parent=g7392.t1;
OW569403.1_Cistogaster_globosa_genome_assembly,_chromosome:_1	AUGUSTUS	exon	135587385	135587876	.	+	.	ID=g7392.t1.exon1;Parent=g7392.t1;
OW569403.1_Cistogaster_globosa_genome_assembly,_chromosome:_1	AUGUSTUS	stop_codon	135587874	135587876	.	+	0	ID=g7392.t1.stop1;Parent=g7392.t1;
OW569403.1_Cistogaster_globosa_genome_assembly,_chromosome:_1	AUGUSTUS	gene	135595275	135596114	.	+	.	ID=g7393;
OW569403.1_Cistogaster_globosa_genome_assembly,_chromosome:_1	AUGUSTUS	mRNA	135595275	135596114	1	+	.	ID=g7393.t1;Parent=g7393;
OW569403.1_Cistogaster_globosa_genome_assembly,_chromosome:_1	AUGUSTUS	start_codon	135595275	135595277	.	+	0	ID=g7393.t1.start1;Parent=g7393.t1;
OW569403.1_Cistogaster_globosa_genome_assembly,_chromosome:_1	AUGUSTUS	CDS	135595275	135595431	1	+	0	ID=g7393.t1.CDS1;Parent=g7393.t1;
OW569403.1_Cistogaster_globosa_genome_assembly,_chromosome:_1	AUGUSTUS	exon	135595275	135595431	.	+	.	ID=g7393.t1.exon1;Parent=g7393.t1;
OW569403.1_Cistogaster_globosa_genome_assembly,_chromosome:_1	AUGUSTUS	intron	135595432	135595497	1	+	.	ID=g7393.t1.intron1;Parent=g7393.t1;
OW569403.1_Cistogaster_globosa_genome_assembly,_chromosome:_1	AUGUSTUS	CDS	135595498	135596114	1	+	2	ID=g7393.t1.CDS2;Parent=g7393.t1;
OW569403.1_Cistogaster_globosa_genome_assembly,_chromosome:_1	AUGUSTUS	exon	135595498	135596114	.	+	.	ID=g7393.t1.exon2;Parent=g7393.t1;
OW569403.1_Cistogaster_globosa_genome_assembly,_chromosome:_1	AUGUSTUS	stop_codon	135596112	135596114	.	+	0	ID=g7393.t1.stop1;Parent=g7393.t1;
OW569403.1_Cistogaster_globosa_genome_assembly,_chromosome:_1	AUGUSTUS	gene	135604985	135605431	.	+	.	ID=g7394;
OW569403.1_Cistogaster_globosa_genome_assembly,_chromosome:_1	AUGUSTUS	mRNA	135604985	135605431	1	+	.	ID=g7394.t1;Parent=g7394;
OW569403.1_Cistogaster_globosa_genome_assembly,_chromosome:_1	AUGUSTUS	start_codon	135604985	135604987	.	+	0	ID=g7394.t1.start1;Parent=g7394.t1;
OW569403.1_Cistogaster_globosa_genome_assembly,_chromosome:_1	AUGUSTUS	CDS	135604985	135605431	1	+	0	ID=g7394.t1.CDS1;Parent=g7394.t1;
OW569403.1_Cistogaster_globosa_genome_assembly,_chromosome:_1	AUGUSTUS	exon	135604985	135605431	.	+	.	ID=g7394.t1.exon1;Parent=g7394.t1;
OW569403.1_Cistogaster_globosa_genome_assembly,_chromosome:_1	AUGUSTUS	stop_codon	135605429	135605431	.	+	0	ID=g7394.t1.stop1;Parent=g7394.t1;
OW569403.1_Cistogaster_globosa_genome_assembly,_chromosome:_1	AUGUSTUS	gene	135609485	135611551	.	+	.	ID=g7395;
OW569403.1_Cistogaster_globosa_genome_assembly,_chromosome:_1	AUGUSTUS	mRNA	135609485	135611551	0.68	+	.	ID=g7395.t1;Parent=g7395;
OW569403.1_Cistogaster_globosa_genome_assembly,_chromosome:_1	AUGUSTUS	start_codon	135609485	135609487	.	+	0	ID=g7395.t1.start1;Parent=g7395.t1;
OW569403.1_Cistogaster_globosa_genome_assembly,_chromosome:_1	AUGUSTUS	CDS	135609485	135609628	1	+	0	ID=g7395.t1.CDS1;Parent=g7395.t1;
OW569403.1_Cistogaster_globosa_genome_assembly,_chromosome:_1	AUGUSTUS	exon	135609485	135609628	.	+	.	ID=g7395.t1.exon1;Parent=g7395.t1;
OW569403.1_Cistogaster_globosa_genome_assembly,_chromosome:_1	AUGUSTUS	intron	135609629	135609901	1	+	.	ID=g7395.t1.intron1;Parent=g7395.t1;
OW569403.1_Cistogaster_globosa_genome_assembly,_chromosome:_1	AUGUSTUS	CDS	135609902	135609969	1	+	0	ID=g7395.t1.CDS2;Parent=g7395.t1;
OW569403.1_Cistogaster_globosa_genome_assembly,_chromosome:_1	AUGUSTUS	exon	135609902	135609969	.	+	.	ID=g7395.t1.exon2;Parent=g7395.t1;
OW569403.1_Cistogaster_globosa_genome_assembly,_chromosome:_1	AUGUSTUS	intron	135609970	135610025	1	+	.	ID=g7395.t1.intron2;Parent=g7395.t1;
OW569403.1_Cistogaster_globosa_genome_assembly,_chromosome:_1	AUGUSTUS	CDS	135610026	135610905	0.79	+	1	ID=g7395.t1.CDS3;Parent=g7395.t1;
OW569403.1_Cistogaster_globosa_genome_assembly,_chromosome:_1	AUGUSTUS	exon	135610026	135610905	.	+	.	ID=g7395.t1.exon3;Parent=g7395.t1;
OW569403.1_Cistogaster_globosa_genome_assembly,_chromosome:_1	AUGUSTUS	intron	135610906	135611434	0.86	+	.	ID=g7395.t1.intron3;Parent=g7395.t1;
OW569403.1_Cistogaster_globosa_genome_assembly,_chromosome:_1	AUGUSTUS	CDS	135611435	135611551	0.87	+	0	ID=g7395.t1.CDS4;Parent=g7395.t1;
OW569403.1_Cistogaster_globosa_genome_assembly,_chromosome:_1	AUGUSTUS	exon	135611435	135611551	.	+	.	ID=g7395.t1.exon4;Parent=g7395.t1;
OW569403.1_Cistogaster_globosa_genome_assembly,_chromosome:_1	AUGUSTUS	stop_codon	135611549	135611551	.	+	0	ID=g7395.t1.stop1;Parent=g7395.t1;
OW569403.1_Cistogaster_globosa_genome_assembly,_chromosome:_1	AUGUSTUS	gene	135611665	135613352	.	+	.	ID=g7396;
OW569403.1_Cistogaster_globosa_genome_assembly,_chromosome:_1	AUGUSTUS	mRNA	135611665	135613352	1	+	.	ID=g7396.t1;Parent=g7396;
OW569403.1_Cistogaster_globosa_genome_assembly,_chromosome:_1	AUGUSTUS	start_codon	135611665	135611667	.	+	0	ID=g7396.t1.start1;Parent=g7396.t1;
OW569403.1_Cistogaster_globosa_genome_assembly,_chromosome:_1	AUGUSTUS	CDS	135611665	135611808	1	+	0	ID=g7396.t1.CDS1;Parent=g7396.t1;
OW569403.1_Cistogaster_globosa_genome_assembly,_chromosome:_1	AUGUSTUS	exon	135611665	135611808	.	+	.	ID=g7396.t1.exon1;Parent=g7396.t1;
OW569403.1_Cistogaster_globosa_genome_assembly,_chromosome:_1	AUGUSTUS	intron	135611809	135612081	1	+	.	ID=g7396.t1.intron1;Parent=g7396.t1;
OW569403.1_Cistogaster_globosa_genome_assembly,_chromosome:_1	AUGUSTUS	CDS	135612082	135612149	1	+	0	ID=g7396.t1.CDS2;Parent=g7396.t1;
OW569403.1_Cistogaster_globosa_genome_assembly,_chromosome:_1	AUGUSTUS	exon	135612082	135612149	.	+	.	ID=g7396.t1.exon2;Parent=g7396.t1;
OW569403.1_Cistogaster_globosa_genome_assembly,_chromosome:_1	AUGUSTUS	intron	135612150	135612205	1	+	.	ID=g7396.t1.intron2;Parent=g7396.t1;
OW569403.1_Cistogaster_globosa_genome_assembly,_chromosome:_1	AUGUSTUS	CDS	135612206	135613352	1	+	1	ID=g7396.t1.CDS3;Parent=g7396.t1;
OW569403.1_Cistogaster_globosa_genome_assembly,_chromosome:_1	AUGUSTUS	exon	135612206	135613352	.	+	.	ID=g7396.t1.exon3;Parent=g7396.t1;
OW569403.1_Cistogaster_globosa_genome_assembly,_chromosome:_1	AUGUSTUS	stop_codon	135613350	135613352	.	+	0	ID=g7396.t1.stop1;Parent=g7396.t1;
OW569403.1_Cistogaster_globosa_genome_assembly,_chromosome:_1	AUGUSTUS	gene	135621206	135631141	.	-	.	ID=g7397;
OW569403.1_Cistogaster_globosa_genome_assembly,_chromosome:_1	AUGUSTUS	mRNA	135621206	135631141	1	-	.	ID=g7397.t1;Parent=g7397;
OW569403.1_Cistogaster_globosa_genome_assembly,_chromosome:_1	AUGUSTUS	stop_codon	135621206	135621208	.	-	0	ID=g7397.t1.stop1;Parent=g7397.t1;
OW569403.1_Cistogaster_globosa_genome_assembly,_chromosome:_1	AUGUSTUS	CDS	135621206	135621751	1	-	0	ID=g7397.t1.CDS1;Parent=g7397.t1;
OW569403.1_Cistogaster_globosa_genome_assembly,_chromosome:_1	AUGUSTUS	exon	135621206	135621751	.	-	.	ID=g7397.t1.exon1;Parent=g7397.t1;
OW569403.1_Cistogaster_globosa_genome_assembly,_chromosome:_1	AUGUSTUS	intron	135621752	135621840	1	-	.	ID=g7397.t1.intron1;Parent=g7397.t1;
OW569403.1_Cistogaster_globosa_genome_assembly,_chromosome:_1	AUGUSTUS	CDS	135621841	135621961	1	-	1	ID=g7397.t1.CDS2;Parent=g7397.t1;
OW569403.1_Cistogaster_globosa_genome_assembly,_chromosome:_1	AUGUSTUS	exon	135621841	135621961	.	-	.	ID=g7397.t1.exon2;Parent=g7397.t1;
OW569403.1_Cistogaster_globosa_genome_assembly,_chromosome:_1	AUGUSTUS	intron	135621962	135624008	1	-	.	ID=g7397.t1.intron2;Parent=g7397.t1;
OW569403.1_Cistogaster_globosa_genome_assembly,_chromosome:_1	AUGUSTUS	CDS	135624009	135625735	1	-	0	ID=g7397.t1.CDS3;Parent=g7397.t1;
OW569403.1_Cistogaster_globosa_genome_assembly,_chromosome:_1	AUGUSTUS	exon	135624009	135625735	.	-	.	ID=g7397.t1.exon3;Parent=g7397.t1;
OW569403.1_Cistogaster_globosa_genome_assembly,_chromosome:_1	AUGUSTUS	intron	135625736	135626101	1	-	.	ID=g7397.t1.intron3;Parent=g7397.t1;
OW569403.1_Cistogaster_globosa_genome_assembly,_chromosome:_1	AUGUSTUS	CDS	135626102	135627023	1	-	1	ID=g7397.t1.CDS4;Parent=g7397.t1;
OW569403.1_Cistogaster_globosa_genome_assembly,_chromosome:_1	AUGUSTUS	exon	135626102	135627023	.	-	.	ID=g7397.t1.exon4;Parent=g7397.t1;
OW569403.1_Cistogaster_globosa_genome_assembly,_chromosome:_1	AUGUSTUS	intron	135627024	135627091	1	-	.	ID=g7397.t1.intron4;Parent=g7397.t1;
OW569403.1_Cistogaster_globosa_genome_assembly,_chromosome:_1	AUGUSTUS	CDS	135627092	135627234	1	-	0	ID=g7397.t1.CDS5;Parent=g7397.t1;
OW569403.1_Cistogaster_globosa_genome_assembly,_chromosome:_1	AUGUSTUS	exon	135627092	135627234	.	-	.	ID=g7397.t1.exon5;Parent=g7397.t1;
OW569403.1_Cistogaster_globosa_genome_assembly,_chromosome:_1	AUGUSTUS	intron	135627235	135630482	1	-	.	ID=g7397.t1.intron5;Parent=g7397.t1;
OW569403.1_Cistogaster_globosa_genome_assembly,_chromosome:_1	AUGUSTUS	CDS	135630483	135630947	1	-	0	ID=g7397.t1.CDS6;Parent=g7397.t1;
OW569403.1_Cistogaster_globosa_genome_assembly,_chromosome:_1	AUGUSTUS	exon	135630483	135630947	.	-	.	ID=g7397.t1.exon6;Parent=g7397.t1;
OW569403.1_Cistogaster_globosa_genome_assembly,_chromosome:_1	AUGUSTUS	intron	135630948	135631000	1	-	.	ID=g7397.t1.intron6;Parent=g7397.t1;
OW569403.1_Cistogaster_globosa_genome_assembly,_chromosome:_1	AUGUSTUS	CDS	135631001	135631141	1	-	0	ID=g7397.t1.CDS7;Parent=g7397.t1;
OW569403.1_Cistogaster_globosa_genome_assembly,_chromosome:_1	AUGUSTUS	exon	135631001	135631141	.	-	.	ID=g7397.t1.exon7;Parent=g7397.t1;
OW569403.1_Cistogaster_globosa_genome_assembly,_chromosome:_1	AUGUSTUS	start_codon	135631139	135631141	.	-	0	ID=g7397.t1.start1;Parent=g7397.t1;
OW569403.1_Cistogaster_globosa_genome_assembly,_chromosome:_1	AUGUSTUS	gene	135632398	135633677	.	+	.	ID=g7398;
OW569403.1_Cistogaster_globosa_genome_assembly,_chromosome:_1	AUGUSTUS	mRNA	135632398	135633677	1	+	.	ID=g7398.t1;Parent=g7398;
OW569403.1_Cistogaster_globosa_genome_assembly,_chromosome:_1	AUGUSTUS	start_codon	135632398	135632400	.	+	0	ID=g7398.t1.start1;Parent=g7398.t1;
OW569403.1_Cistogaster_globosa_genome_assembly,_chromosome:_1	AUGUSTUS	CDS	135632398	135632829	1	+	0	ID=g7398.t1.CDS1;Parent=g7398.t1;
OW569403.1_Cistogaster_globosa_genome_assembly,_chromosome:_1	AUGUSTUS	exon	135632398	135632829	.	+	.	ID=g7398.t1.exon1;Parent=g7398.t1;
OW569403.1_Cistogaster_globosa_genome_assembly,_chromosome:_1	AUGUSTUS	intron	135632830	135632882	1	+	.	ID=g7398.t1.intron1;Parent=g7398.t1;
OW569403.1_Cistogaster_globosa_genome_assembly,_chromosome:_1	AUGUSTUS	CDS	135632883	135633677	1	+	0	ID=g7398.t1.CDS2;Parent=g7398.t1;
OW569403.1_Cistogaster_globosa_genome_assembly,_chromosome:_1	AUGUSTUS	exon	135632883	135633677	.	+	.	ID=g7398.t1.exon2;Parent=g7398.t1;
OW569403.1_Cistogaster_globosa_genome_assembly,_chromosome:_1	AUGUSTUS	stop_codon	135633675	135633677	.	+	0	ID=g7398.t1.stop1;Parent=g7398.t1;
OW569403.1_Cistogaster_globosa_genome_assembly,_chromosome:_1	AUGUSTUS	gene	135635162	135635564	.	+	.	ID=g7399;
OW569403.1_Cistogaster_globosa_genome_assembly,_chromosome:_1	AUGUSTUS	mRNA	135635162	135635564	1	+	.	ID=g7399.t1;Parent=g7399;
OW569403.1_Cistogaster_globosa_genome_assembly,_chromosome:_1	AUGUSTUS	start_codon	135635162	135635164	.	+	0	ID=g7399.t1.start1;Parent=g7399.t1;
OW569403.1_Cistogaster_globosa_genome_assembly,_chromosome:_1	AUGUSTUS	CDS	135635162	135635307	1	+	0	ID=g7399.t1.CDS1;Parent=g7399.t1;
OW569403.1_Cistogaster_globosa_genome_assembly,_chromosome:_1	AUGUSTUS	exon	135635162	135635307	.	+	.	ID=g7399.t1.exon1;Parent=g7399.t1;
OW569403.1_Cistogaster_globosa_genome_assembly,_chromosome:_1	AUGUSTUS	intron	135635308	135635365	1	+	.	ID=g7399.t1.intron1;Parent=g7399.t1;
OW569403.1_Cistogaster_globosa_genome_assembly,_chromosome:_1	AUGUSTUS	CDS	135635366	135635564	1	+	1	ID=g7399.t1.CDS2;Parent=g7399.t1;
OW569403.1_Cistogaster_globosa_genome_assembly,_chromosome:_1	AUGUSTUS	exon	135635366	135635564	.	+	.	ID=g7399.t1.exon2;Parent=g7399.t1;
OW569403.1_Cistogaster_globosa_genome_assembly,_chromosome:_1	AUGUSTUS	stop_codon	135635562	135635564	.	+	0	ID=g7399.t1.stop1;Parent=g7399.t1;
OW569403.1_Cistogaster_globosa_genome_assembly,_chromosome:_1	AUGUSTUS	gene	135638947	135644025	.	+	.	ID=g7400;
OW569403.1_Cistogaster_globosa_genome_assembly,_chromosome:_1	AUGUSTUS	mRNA	135638947	135644025	1	+	.	ID=g7400.t1;Parent=g7400;
OW569403.1_Cistogaster_globosa_genome_assembly,_chromosome:_1	AUGUSTUS	start_codon	135638947	135638949	.	+	0	ID=g7400.t1.start1;Parent=g7400.t1;
OW569403.1_Cistogaster_globosa_genome_assembly,_chromosome:_1	AUGUSTUS	CDS	135638947	135639095	1	+	0	ID=g7400.t1.CDS1;Parent=g7400.t1;
OW569403.1_Cistogaster_globosa_genome_assembly,_chromosome:_1	AUGUSTUS	exon	135638947	135639095	.	+	.	ID=g7400.t1.exon1;Parent=g7400.t1;
OW569403.1_Cistogaster_globosa_genome_assembly,_chromosome:_1	AUGUSTUS	intron	135639096	135639155	1	+	.	ID=g7400.t1.intron1;Parent=g7400.t1;
OW569403.1_Cistogaster_globosa_genome_assembly,_chromosome:_1	AUGUSTUS	CDS	135639156	135640263	1	+	1	ID=g7400.t1.CDS2;Parent=g7400.t1;
OW569403.1_Cistogaster_globosa_genome_assembly,_chromosome:_1	AUGUSTUS	exon	135639156	135640263	.	+	.	ID=g7400.t1.exon2;Parent=g7400.t1;
OW569403.1_Cistogaster_globosa_genome_assembly,_chromosome:_1	AUGUSTUS	intron	135640264	135642969	1	+	.	ID=g7400.t1.intron2;Parent=g7400.t1;
OW569403.1_Cistogaster_globosa_genome_assembly,_chromosome:_1	AUGUSTUS	CDS	135642970	135644025	1	+	0	ID=g7400.t1.CDS3;Parent=g7400.t1;
OW569403.1_Cistogaster_globosa_genome_assembly,_chromosome:_1	AUGUSTUS	exon	135642970	135644025	.	+	.	ID=g7400.t1.exon3;Parent=g7400.t1;
OW569403.1_Cistogaster_globosa_genome_assembly,_chromosome:_1	AUGUSTUS	stop_codon	135644023	135644025	.	+	0	ID=g7400.t1.stop1;Parent=g7400.t1;
OW569403.1_Cistogaster_globosa_genome_assembly,_chromosome:_1	AUGUSTUS	gene	135649714	135652674	.	+	.	ID=g7401;
OW569403.1_Cistogaster_globosa_genome_assembly,_chromosome:_1	AUGUSTUS	mRNA	135649714	135652674	1	+	.	ID=g7401.t1;Parent=g7401;
OW569403.1_Cistogaster_globosa_genome_assembly,_chromosome:_1	AUGUSTUS	start_codon	135649714	135649716	.	+	0	ID=g7401.t1.start1;Parent=g7401.t1;
OW569403.1_Cistogaster_globosa_genome_assembly,_chromosome:_1	AUGUSTUS	CDS	135649714	135649877	1	+	0	ID=g7401.t1.CDS1;Parent=g7401.t1;
OW569403.1_Cistogaster_globosa_genome_assembly,_chromosome:_1	AUGUSTUS	exon	135649714	135649877	.	+	.	ID=g7401.t1.exon1;Parent=g7401.t1;
OW569403.1_Cistogaster_globosa_genome_assembly,_chromosome:_1	AUGUSTUS	intron	135649878	135649993	1	+	.	ID=g7401.t1.intron1;Parent=g7401.t1;
OW569403.1_Cistogaster_globosa_genome_assembly,_chromosome:_1	AUGUSTUS	CDS	135649994	135650393	1	+	1	ID=g7401.t1.CDS2;Parent=g7401.t1;
OW569403.1_Cistogaster_globosa_genome_assembly,_chromosome:_1	AUGUSTUS	exon	135649994	135650393	.	+	.	ID=g7401.t1.exon2;Parent=g7401.t1;
OW569403.1_Cistogaster_globosa_genome_assembly,_chromosome:_1	AUGUSTUS	intron	135650394	135652407	1	+	.	ID=g7401.t1.intron2;Parent=g7401.t1;
OW569403.1_Cistogaster_globosa_genome_assembly,_chromosome:_1	AUGUSTUS	CDS	135652408	135652502	1	+	0	ID=g7401.t1.CDS3;Parent=g7401.t1;
OW569403.1_Cistogaster_globosa_genome_assembly,_chromosome:_1	AUGUSTUS	exon	135652408	135652502	.	+	.	ID=g7401.t1.exon3;Parent=g7401.t1;
OW569403.1_Cistogaster_globosa_genome_assembly,_chromosome:_1	AUGUSTUS	intron	135652503	135652565	1	+	.	ID=g7401.t1.intron3;Parent=g7401.t1;
OW569403.1_Cistogaster_globosa_genome_assembly,_chromosome:_1	AUGUSTUS	CDS	135652566	135652674	1	+	1	ID=g7401.t1.CDS4;Parent=g7401.t1;
OW569403.1_Cistogaster_globosa_genome_assembly,_chromosome:_1	AUGUSTUS	exon	135652566	135652674	.	+	.	ID=g7401.t1.exon4;Parent=g7401.t1;
OW569403.1_Cistogaster_globosa_genome_assembly,_chromosome:_1	AUGUSTUS	stop_codon	135652672	135652674	.	+	0	ID=g7401.t1.stop1;Parent=g7401.t1;
OW569403.1_Cistogaster_globosa_genome_assembly,_chromosome:_1	AUGUSTUS	gene	135657261	135659440	.	+	.	ID=g7402;
OW569403.1_Cistogaster_globosa_genome_assembly,_chromosome:_1	AUGUSTUS	mRNA	135657261	135659440	1	+	.	ID=g7402.t1;Parent=g7402;
OW569403.1_Cistogaster_globosa_genome_assembly,_chromosome:_1	AUGUSTUS	start_codon	135657261	135657263	.	+	0	ID=g7402.t1.start1;Parent=g7402.t1;
OW569403.1_Cistogaster_globosa_genome_assembly,_chromosome:_1	AUGUSTUS	CDS	135657261	135658228	1	+	0	ID=g7402.t1.CDS1;Parent=g7402.t1;
OW569403.1_Cistogaster_globosa_genome_assembly,_chromosome:_1	AUGUSTUS	exon	135657261	135658228	.	+	.	ID=g7402.t1.exon1;Parent=g7402.t1;
OW569403.1_Cistogaster_globosa_genome_assembly,_chromosome:_1	AUGUSTUS	intron	135658229	135658386	1	+	.	ID=g7402.t1.intron1;Parent=g7402.t1;
OW569403.1_Cistogaster_globosa_genome_assembly,_chromosome:_1	AUGUSTUS	CDS	135658387	135659440	1	+	1	ID=g7402.t1.CDS2;Parent=g7402.t1;
OW569403.1_Cistogaster_globosa_genome_assembly,_chromosome:_1	AUGUSTUS	exon	135658387	135659440	.	+	.	ID=g7402.t1.exon2;Parent=g7402.t1;
OW569403.1_Cistogaster_globosa_genome_assembly,_chromosome:_1	AUGUSTUS	stop_codon	135659438	135659440	.	+	0	ID=g7402.t1.stop1;Parent=g7402.t1;
OW569403.1_Cistogaster_globosa_genome_assembly,_chromosome:_1	AUGUSTUS	gene	135859982	135873185	.	+	.	ID=g7403;
OW569403.1_Cistogaster_globosa_genome_assembly,_chromosome:_1	AUGUSTUS	mRNA	135859982	135873185	1	+	.	ID=g7403.t1;Parent=g7403;
OW569403.1_Cistogaster_globosa_genome_assembly,_chromosome:_1	AUGUSTUS	start_codon	135859982	135859984	.	+	0	ID=g7403.t1.start1;Parent=g7403.t1;
OW569403.1_Cistogaster_globosa_genome_assembly,_chromosome:_1	AUGUSTUS	CDS	135859982	135860776	1	+	0	ID=g7403.t1.CDS1;Parent=g7403.t1;
OW569403.1_Cistogaster_globosa_genome_assembly,_chromosome:_1	AUGUSTUS	exon	135859982	135860776	.	+	.	ID=g7403.t1.exon1;Parent=g7403.t1;
OW569403.1_Cistogaster_globosa_genome_assembly,_chromosome:_1	AUGUSTUS	intron	135860777	135861125	1	+	.	ID=g7403.t1.intron1;Parent=g7403.t1;
OW569403.1_Cistogaster_globosa_genome_assembly,_chromosome:_1	AUGUSTUS	CDS	135861126	135861295	1	+	0	ID=g7403.t1.CDS2;Parent=g7403.t1;
OW569403.1_Cistogaster_globosa_genome_assembly,_chromosome:_1	AUGUSTUS	exon	135861126	135861295	.	+	.	ID=g7403.t1.exon2;Parent=g7403.t1;
OW569403.1_Cistogaster_globosa_genome_assembly,_chromosome:_1	AUGUSTUS	intron	135861296	135862791	1	+	.	ID=g7403.t1.intron2;Parent=g7403.t1;
OW569403.1_Cistogaster_globosa_genome_assembly,_chromosome:_1	AUGUSTUS	CDS	135862792	135863118	1	+	1	ID=g7403.t1.CDS3;Parent=g7403.t1;
OW569403.1_Cistogaster_globosa_genome_assembly,_chromosome:_1	AUGUSTUS	exon	135862792	135863118	.	+	.	ID=g7403.t1.exon3;Parent=g7403.t1;
OW569403.1_Cistogaster_globosa_genome_assembly,_chromosome:_1	AUGUSTUS	intron	135863119	135863179	1	+	.	ID=g7403.t1.intron3;Parent=g7403.t1;
OW569403.1_Cistogaster_globosa_genome_assembly,_chromosome:_1	AUGUSTUS	CDS	135863180	135863538	1	+	1	ID=g7403.t1.CDS4;Parent=g7403.t1;
OW569403.1_Cistogaster_globosa_genome_assembly,_chromosome:_1	AUGUSTUS	exon	135863180	135863538	.	+	.	ID=g7403.t1.exon4;Parent=g7403.t1;
OW569403.1_Cistogaster_globosa_genome_assembly,_chromosome:_1	AUGUSTUS	intron	135863539	135863602	1	+	.	ID=g7403.t1.intron4;Parent=g7403.t1;
OW569403.1_Cistogaster_globosa_genome_assembly,_chromosome:_1	AUGUSTUS	CDS	135863603	135863886	1	+	2	ID=g7403.t1.CDS5;Parent=g7403.t1;
OW569403.1_Cistogaster_globosa_genome_assembly,_chromosome:_1	AUGUSTUS	exon	135863603	135863886	.	+	.	ID=g7403.t1.exon5;Parent=g7403.t1;
OW569403.1_Cistogaster_globosa_genome_assembly,_chromosome:_1	AUGUSTUS	intron	135863887	135863946	1	+	.	ID=g7403.t1.intron5;Parent=g7403.t1;
OW569403.1_Cistogaster_globosa_genome_assembly,_chromosome:_1	AUGUSTUS	CDS	135863947	135864095	1	+	0	ID=g7403.t1.CDS6;Parent=g7403.t1;
OW569403.1_Cistogaster_globosa_genome_assembly,_chromosome:_1	AUGUSTUS	exon	135863947	135864095	.	+	.	ID=g7403.t1.exon6;Parent=g7403.t1;
OW569403.1_Cistogaster_globosa_genome_assembly,_chromosome:_1	AUGUSTUS	intron	135864096	135864159	1	+	.	ID=g7403.t1.intron6;Parent=g7403.t1;
OW569403.1_Cistogaster_globosa_genome_assembly,_chromosome:_1	AUGUSTUS	CDS	135864160	135865205	1	+	1	ID=g7403.t1.CDS7;Parent=g7403.t1;
OW569403.1_Cistogaster_globosa_genome_assembly,_chromosome:_1	AUGUSTUS	exon	135864160	135865205	.	+	.	ID=g7403.t1.exon7;Parent=g7403.t1;
OW569403.1_Cistogaster_globosa_genome_assembly,_chromosome:_1	AUGUSTUS	intron	135865206	135865265	1	+	.	ID=g7403.t1.intron7;Parent=g7403.t1;
OW569403.1_Cistogaster_globosa_genome_assembly,_chromosome:_1	AUGUSTUS	CDS	135865266	135865485	1	+	2	ID=g7403.t1.CDS8;Parent=g7403.t1;
OW569403.1_Cistogaster_globosa_genome_assembly,_chromosome:_1	AUGUSTUS	exon	135865266	135865485	.	+	.	ID=g7403.t1.exon8;Parent=g7403.t1;
OW569403.1_Cistogaster_globosa_genome_assembly,_chromosome:_1	AUGUSTUS	intron	135865486	135865547	1	+	.	ID=g7403.t1.intron8;Parent=g7403.t1;
OW569403.1_Cistogaster_globosa_genome_assembly,_chromosome:_1	AUGUSTUS	CDS	135865548	135865858	1	+	1	ID=g7403.t1.CDS9;Parent=g7403.t1;
OW569403.1_Cistogaster_globosa_genome_assembly,_chromosome:_1	AUGUSTUS	exon	135865548	135865858	.	+	.	ID=g7403.t1.exon9;Parent=g7403.t1;
OW569403.1_Cistogaster_globosa_genome_assembly,_chromosome:_1	AUGUSTUS	intron	135865859	135865925	1	+	.	ID=g7403.t1.intron9;Parent=g7403.t1;
OW569403.1_Cistogaster_globosa_genome_assembly,_chromosome:_1	AUGUSTUS	CDS	135865926	135866108	1	+	2	ID=g7403.t1.CDS10;Parent=g7403.t1;
OW569403.1_Cistogaster_globosa_genome_assembly,_chromosome:_1	AUGUSTUS	exon	135865926	135866108	.	+	.	ID=g7403.t1.exon10;Parent=g7403.t1;
OW569403.1_Cistogaster_globosa_genome_assembly,_chromosome:_1	AUGUSTUS	intron	135866109	135866168	1	+	.	ID=g7403.t1.intron10;Parent=g7403.t1;
OW569403.1_Cistogaster_globosa_genome_assembly,_chromosome:_1	AUGUSTUS	CDS	135866169	135866271	1	+	2	ID=g7403.t1.CDS11;Parent=g7403.t1;
OW569403.1_Cistogaster_globosa_genome_assembly,_chromosome:_1	AUGUSTUS	exon	135866169	135866271	.	+	.	ID=g7403.t1.exon11;Parent=g7403.t1;
OW569403.1_Cistogaster_globosa_genome_assembly,_chromosome:_1	AUGUSTUS	intron	135866272	135872494	1	+	.	ID=g7403.t1.intron11;Parent=g7403.t1;
OW569403.1_Cistogaster_globosa_genome_assembly,_chromosome:_1	AUGUSTUS	CDS	135872495	135873185	1	+	1	ID=g7403.t1.CDS12;Parent=g7403.t1;
OW569403.1_Cistogaster_globosa_genome_assembly,_chromosome:_1	AUGUSTUS	exon	135872495	135873185	.	+	.	ID=g7403.t1.exon12;Parent=g7403.t1;
OW569403.1_Cistogaster_globosa_genome_assembly,_chromosome:_1	AUGUSTUS	stop_codon	135873183	135873185	.	+	0	ID=g7403.t1.stop1;Parent=g7403.t1;
OW569403.1_Cistogaster_globosa_genome_assembly,_chromosome:_1	AUGUSTUS	mRNA	135859982	135873185	1	+	.	ID=g7403.t2;Parent=g7403;
OW569403.1_Cistogaster_globosa_genome_assembly,_chromosome:_1	AUGUSTUS	start_codon	135859982	135859984	.	+	0	ID=g7403.t2.start1;Parent=g7403.t2;
OW569403.1_Cistogaster_globosa_genome_assembly,_chromosome:_1	AUGUSTUS	CDS	135859982	135860776	1	+	0	ID=g7403.t2.CDS1;Parent=g7403.t2;
OW569403.1_Cistogaster_globosa_genome_assembly,_chromosome:_1	AUGUSTUS	exon	135859982	135860776	.	+	.	ID=g7403.t2.exon1;Parent=g7403.t2;
OW569403.1_Cistogaster_globosa_genome_assembly,_chromosome:_1	AUGUSTUS	intron	135860777	135861125	1	+	.	ID=g7403.t2.intron1;Parent=g7403.t2;
OW569403.1_Cistogaster_globosa_genome_assembly,_chromosome:_1	AUGUSTUS	CDS	135861126	135861295	1	+	0	ID=g7403.t2.CDS2;Parent=g7403.t2;
OW569403.1_Cistogaster_globosa_genome_assembly,_chromosome:_1	AUGUSTUS	exon	135861126	135861295	.	+	.	ID=g7403.t2.exon2;Parent=g7403.t2;
OW569403.1_Cistogaster_globosa_genome_assembly,_chromosome:_1	AUGUSTUS	intron	135861296	135862791	1	+	.	ID=g7403.t2.intron2;Parent=g7403.t2;
OW569403.1_Cistogaster_globosa_genome_assembly,_chromosome:_1	AUGUSTUS	CDS	135862792	135863118	1	+	1	ID=g7403.t2.CDS3;Parent=g7403.t2;
OW569403.1_Cistogaster_globosa_genome_assembly,_chromosome:_1	AUGUSTUS	exon	135862792	135863118	.	+	.	ID=g7403.t2.exon3;Parent=g7403.t2;
OW569403.1_Cistogaster_globosa_genome_assembly,_chromosome:_1	AUGUSTUS	intron	135863119	135863179	1	+	.	ID=g7403.t2.intron3;Parent=g7403.t2;
OW569403.1_Cistogaster_globosa_genome_assembly,_chromosome:_1	AUGUSTUS	CDS	135863180	135863538	1	+	1	ID=g7403.t2.CDS4;Parent=g7403.t2;
OW569403.1_Cistogaster_globosa_genome_assembly,_chromosome:_1	AUGUSTUS	exon	135863180	135863538	.	+	.	ID=g7403.t2.exon4;Parent=g7403.t2;
OW569403.1_Cistogaster_globosa_genome_assembly,_chromosome:_1	AUGUSTUS	intron	135863539	135863602	1	+	.	ID=g7403.t2.intron4;Parent=g7403.t2;
OW569403.1_Cistogaster_globosa_genome_assembly,_chromosome:_1	AUGUSTUS	CDS	135863603	135863886	1	+	2	ID=g7403.t2.CDS5;Parent=g7403.t2;
OW569403.1_Cistogaster_globosa_genome_assembly,_chromosome:_1	AUGUSTUS	exon	135863603	135863886	.	+	.	ID=g7403.t2.exon5;Parent=g7403.t2;
OW569403.1_Cistogaster_globosa_genome_assembly,_chromosome:_1	AUGUSTUS	intron	135863887	135863946	1	+	.	ID=g7403.t2.intron5;Parent=g7403.t2;
OW569403.1_Cistogaster_globosa_genome_assembly,_chromosome:_1	AUGUSTUS	CDS	135863947	135864095	1	+	0	ID=g7403.t2.CDS6;Parent=g7403.t2;
OW569403.1_Cistogaster_globosa_genome_assembly,_chromosome:_1	AUGUSTUS	exon	135863947	135864095	.	+	.	ID=g7403.t2.exon6;Parent=g7403.t2;
OW569403.1_Cistogaster_globosa_genome_assembly,_chromosome:_1	AUGUSTUS	intron	135864096	135864159	1	+	.	ID=g7403.t2.intron6;Parent=g7403.t2;
OW569403.1_Cistogaster_globosa_genome_assembly,_chromosome:_1	AUGUSTUS	CDS	135864160	135865205	1	+	1	ID=g7403.t2.CDS7;Parent=g7403.t2;
OW569403.1_Cistogaster_globosa_genome_assembly,_chromosome:_1	AUGUSTUS	exon	135864160	135865205	.	+	.	ID=g7403.t2.exon7;Parent=g7403.t2;
OW569403.1_Cistogaster_globosa_genome_assembly,_chromosome:_1	AUGUSTUS	intron	135865206	135865265	1	+	.	ID=g7403.t2.intron7;Parent=g7403.t2;
OW569403.1_Cistogaster_globosa_genome_assembly,_chromosome:_1	AUGUSTUS	CDS	135865266	135865485	1	+	2	ID=g7403.t2.CDS8;Parent=g7403.t2;
OW569403.1_Cistogaster_globosa_genome_assembly,_chromosome:_1	AUGUSTUS	exon	135865266	135865485	.	+	.	ID=g7403.t2.exon8;Parent=g7403.t2;
OW569403.1_Cistogaster_globosa_genome_assembly,_chromosome:_1	AUGUSTUS	intron	135865486	135865547	1	+	.	ID=g7403.t2.intron8;Parent=g7403.t2;
OW569403.1_Cistogaster_globosa_genome_assembly,_chromosome:_1	AUGUSTUS	CDS	135865548	135865858	1	+	1	ID=g7403.t2.CDS9;Parent=g7403.t2;
OW569403.1_Cistogaster_globosa_genome_assembly,_chromosome:_1	AUGUSTUS	exon	135865548	135865858	.	+	.	ID=g7403.t2.exon9;Parent=g7403.t2;
OW569403.1_Cistogaster_globosa_genome_assembly,_chromosome:_1	AUGUSTUS	intron	135865859	135865925	1	+	.	ID=g7403.t2.intron9;Parent=g7403.t2;
OW569403.1_Cistogaster_globosa_genome_assembly,_chromosome:_1	AUGUSTUS	CDS	135865926	135866108	1	+	2	ID=g7403.t2.CDS10;Parent=g7403.t2;
OW569403.1_Cistogaster_globosa_genome_assembly,_chromosome:_1	AUGUSTUS	exon	135865926	135866108	.	+	.	ID=g7403.t2.exon10;Parent=g7403.t2;
OW569403.1_Cistogaster_globosa_genome_assembly,_chromosome:_1	AUGUSTUS	intron	135866109	135866174	1	+	.	ID=g7403.t2.intron10;Parent=g7403.t2;
OW569403.1_Cistogaster_globosa_genome_assembly,_chromosome:_1	AUGUSTUS	CDS	135866175	135866271	1	+	2	ID=g7403.t2.CDS11;Parent=g7403.t2;
OW569403.1_Cistogaster_globosa_genome_assembly,_chromosome:_1	AUGUSTUS	exon	135866175	135866271	.	+	.	ID=g7403.t2.exon11;Parent=g7403.t2;
OW569403.1_Cistogaster_globosa_genome_assembly,_chromosome:_1	AUGUSTUS	intron	135866272	135872494	1	+	.	ID=g7403.t2.intron11;Parent=g7403.t2;
OW569403.1_Cistogaster_globosa_genome_assembly,_chromosome:_1	AUGUSTUS	CDS	135872495	135873185	1	+	1	ID=g7403.t2.CDS12;Parent=g7403.t2;
OW569403.1_Cistogaster_globosa_genome_assembly,_chromosome:_1	AUGUSTUS	exon	135872495	135873185	.	+	.	ID=g7403.t2.exon12;Parent=g7403.t2;
OW569403.1_Cistogaster_globosa_genome_assembly,_chromosome:_1	AUGUSTUS	stop_codon	135873183	135873185	.	+	0	ID=g7403.t2.stop1;Parent=g7403.t2;
OW569403.1_Cistogaster_globosa_genome_assembly,_chromosome:_1	AUGUSTUS	gene	135881758	135892679	.	+	.	ID=g7404;
OW569403.1_Cistogaster_globosa_genome_assembly,_chromosome:_1	AUGUSTUS	mRNA	135881758	135892679	1	+	.	ID=g7404.t1;Parent=g7404;
OW569403.1_Cistogaster_globosa_genome_assembly,_chromosome:_1	AUGUSTUS	start_codon	135881758	135881760	.	+	0	ID=g7404.t1.start1;Parent=g7404.t1;
OW569403.1_Cistogaster_globosa_genome_assembly,_chromosome:_1	AUGUSTUS	CDS	135881758	135881803	1	+	0	ID=g7404.t1.CDS1;Parent=g7404.t1;
OW569403.1_Cistogaster_globosa_genome_assembly,_chromosome:_1	AUGUSTUS	exon	135881758	135881803	.	+	.	ID=g7404.t1.exon1;Parent=g7404.t1;
OW569403.1_Cistogaster_globosa_genome_assembly,_chromosome:_1	AUGUSTUS	intron	135881804	135882190	1	+	.	ID=g7404.t1.intron1;Parent=g7404.t1;
OW569403.1_Cistogaster_globosa_genome_assembly,_chromosome:_1	AUGUSTUS	CDS	135882191	135882362	1	+	2	ID=g7404.t1.CDS2;Parent=g7404.t1;
OW569403.1_Cistogaster_globosa_genome_assembly,_chromosome:_1	AUGUSTUS	exon	135882191	135882362	.	+	.	ID=g7404.t1.exon2;Parent=g7404.t1;
OW569403.1_Cistogaster_globosa_genome_assembly,_chromosome:_1	AUGUSTUS	intron	135882363	135891727	1	+	.	ID=g7404.t1.intron2;Parent=g7404.t1;
OW569403.1_Cistogaster_globosa_genome_assembly,_chromosome:_1	AUGUSTUS	CDS	135891728	135892679	1	+	1	ID=g7404.t1.CDS3;Parent=g7404.t1;
OW569403.1_Cistogaster_globosa_genome_assembly,_chromosome:_1	AUGUSTUS	exon	135891728	135892679	.	+	.	ID=g7404.t1.exon3;Parent=g7404.t1;
OW569403.1_Cistogaster_globosa_genome_assembly,_chromosome:_1	AUGUSTUS	stop_codon	135892677	135892679	.	+	0	ID=g7404.t1.stop1;Parent=g7404.t1;
OW569403.1_Cistogaster_globosa_genome_assembly,_chromosome:_1	AUGUSTUS	gene	135900440	135904957	.	+	.	ID=g7405;
OW569403.1_Cistogaster_globosa_genome_assembly,_chromosome:_1	AUGUSTUS	mRNA	135900440	135904957	1	+	.	ID=g7405.t1;Parent=g7405;
OW569403.1_Cistogaster_globosa_genome_assembly,_chromosome:_1	AUGUSTUS	start_codon	135900440	135900442	.	+	0	ID=g7405.t1.start1;Parent=g7405.t1;
OW569403.1_Cistogaster_globosa_genome_assembly,_chromosome:_1	AUGUSTUS	CDS	135900440	135900470	1	+	0	ID=g7405.t1.CDS1;Parent=g7405.t1;
OW569403.1_Cistogaster_globosa_genome_assembly,_chromosome:_1	AUGUSTUS	exon	135900440	135900470	.	+	.	ID=g7405.t1.exon1;Parent=g7405.t1;
OW569403.1_Cistogaster_globosa_genome_assembly,_chromosome:_1	AUGUSTUS	intron	135900471	135900735	1	+	.	ID=g7405.t1.intron1;Parent=g7405.t1;
OW569403.1_Cistogaster_globosa_genome_assembly,_chromosome:_1	AUGUSTUS	CDS	135900736	135900904	1	+	2	ID=g7405.t1.CDS2;Parent=g7405.t1;
OW569403.1_Cistogaster_globosa_genome_assembly,_chromosome:_1	AUGUSTUS	exon	135900736	135900904	.	+	.	ID=g7405.t1.exon2;Parent=g7405.t1;
OW569403.1_Cistogaster_globosa_genome_assembly,_chromosome:_1	AUGUSTUS	intron	135900905	135904005	1	+	.	ID=g7405.t1.intron2;Parent=g7405.t1;
OW569403.1_Cistogaster_globosa_genome_assembly,_chromosome:_1	AUGUSTUS	CDS	135904006	135904957	1	+	1	ID=g7405.t1.CDS3;Parent=g7405.t1;
OW569403.1_Cistogaster_globosa_genome_assembly,_chromosome:_1	AUGUSTUS	exon	135904006	135904957	.	+	.	ID=g7405.t1.exon3;Parent=g7405.t1;
OW569403.1_Cistogaster_globosa_genome_assembly,_chromosome:_1	AUGUSTUS	stop_codon	135904955	135904957	.	+	0	ID=g7405.t1.stop1;Parent=g7405.t1;
OW569403.1_Cistogaster_globosa_genome_assembly,_chromosome:_1	AUGUSTUS	gene	135910050	135911345	.	-	.	ID=g7406;
OW569403.1_Cistogaster_globosa_genome_assembly,_chromosome:_1	AUGUSTUS	mRNA	135910050	135911345	1	-	.	ID=g7406.t1;Parent=g7406;
OW569403.1_Cistogaster_globosa_genome_assembly,_chromosome:_1	AUGUSTUS	stop_codon	135910050	135910052	.	-	0	ID=g7406.t1.stop1;Parent=g7406.t1;
OW569403.1_Cistogaster_globosa_genome_assembly,_chromosome:_1	AUGUSTUS	CDS	135910050	135911345	1	-	0	ID=g7406.t1.CDS1;Parent=g7406.t1;
OW569403.1_Cistogaster_globosa_genome_assembly,_chromosome:_1	AUGUSTUS	exon	135910050	135911345	.	-	.	ID=g7406.t1.exon1;Parent=g7406.t1;
OW569403.1_Cistogaster_globosa_genome_assembly,_chromosome:_1	AUGUSTUS	start_codon	135911343	135911345	.	-	0	ID=g7406.t1.start1;Parent=g7406.t1;
OW569403.1_Cistogaster_globosa_genome_assembly,_chromosome:_1	AUGUSTUS	gene	135921008	135921704	.	+	.	ID=g7407;
OW569403.1_Cistogaster_globosa_genome_assembly,_chromosome:_1	AUGUSTUS	mRNA	135921008	135921704	1	+	.	ID=g7407.t1;Parent=g7407;
OW569403.1_Cistogaster_globosa_genome_assembly,_chromosome:_1	AUGUSTUS	start_codon	135921008	135921010	.	+	0	ID=g7407.t1.start1;Parent=g7407.t1;
OW569403.1_Cistogaster_globosa_genome_assembly,_chromosome:_1	AUGUSTUS	CDS	135921008	135921019	1	+	0	ID=g7407.t1.CDS1;Parent=g7407.t1;
OW569403.1_Cistogaster_globosa_genome_assembly,_chromosome:_1	AUGUSTUS	exon	135921008	135921019	.	+	.	ID=g7407.t1.exon1;Parent=g7407.t1;
OW569403.1_Cistogaster_globosa_genome_assembly,_chromosome:_1	AUGUSTUS	intron	135921020	135921078	1	+	.	ID=g7407.t1.intron1;Parent=g7407.t1;
OW569403.1_Cistogaster_globosa_genome_assembly,_chromosome:_1	AUGUSTUS	CDS	135921079	135921399	1	+	0	ID=g7407.t1.CDS2;Parent=g7407.t1;
OW569403.1_Cistogaster_globosa_genome_assembly,_chromosome:_1	AUGUSTUS	exon	135921079	135921399	.	+	.	ID=g7407.t1.exon2;Parent=g7407.t1;
OW569403.1_Cistogaster_globosa_genome_assembly,_chromosome:_1	AUGUSTUS	intron	135921400	135921462	1	+	.	ID=g7407.t1.intron2;Parent=g7407.t1;
OW569403.1_Cistogaster_globosa_genome_assembly,_chromosome:_1	AUGUSTUS	CDS	135921463	135921600	1	+	0	ID=g7407.t1.CDS3;Parent=g7407.t1;
OW569403.1_Cistogaster_globosa_genome_assembly,_chromosome:_1	AUGUSTUS	exon	135921463	135921600	.	+	.	ID=g7407.t1.exon3;Parent=g7407.t1;
OW569403.1_Cistogaster_globosa_genome_assembly,_chromosome:_1	AUGUSTUS	intron	135921601	135921653	1	+	.	ID=g7407.t1.intron3;Parent=g7407.t1;
OW569403.1_Cistogaster_globosa_genome_assembly,_chromosome:_1	AUGUSTUS	CDS	135921654	135921704	1	+	0	ID=g7407.t1.CDS4;Parent=g7407.t1;
OW569403.1_Cistogaster_globosa_genome_assembly,_chromosome:_1	AUGUSTUS	exon	135921654	135921704	.	+	.	ID=g7407.t1.exon4;Parent=g7407.t1;
OW569403.1_Cistogaster_globosa_genome_assembly,_chromosome:_1	AUGUSTUS	stop_codon	135921702	135921704	.	+	0	ID=g7407.t1.stop1;Parent=g7407.t1;
OW569403.1_Cistogaster_globosa_genome_assembly,_chromosome:_1	AUGUSTUS	gene	135922783	135925457	.	-	.	ID=g7408;
OW569403.1_Cistogaster_globosa_genome_assembly,_chromosome:_1	AUGUSTUS	mRNA	135922783	135925457	1	-	.	ID=g7408.t1;Parent=g7408;
OW569403.1_Cistogaster_globosa_genome_assembly,_chromosome:_1	AUGUSTUS	stop_codon	135922783	135922785	.	-	0	ID=g7408.t1.stop1;Parent=g7408.t1;
OW569403.1_Cistogaster_globosa_genome_assembly,_chromosome:_1	AUGUSTUS	CDS	135922783	135924000	1	-	0	ID=g7408.t1.CDS1;Parent=g7408.t1;
OW569403.1_Cistogaster_globosa_genome_assembly,_chromosome:_1	AUGUSTUS	exon	135922783	135924000	.	-	.	ID=g7408.t1.exon1;Parent=g7408.t1;
OW569403.1_Cistogaster_globosa_genome_assembly,_chromosome:_1	AUGUSTUS	intron	135924001	135924197	1	-	.	ID=g7408.t1.intron1;Parent=g7408.t1;
OW569403.1_Cistogaster_globosa_genome_assembly,_chromosome:_1	AUGUSTUS	CDS	135924198	135925331	1	-	0	ID=g7408.t1.CDS2;Parent=g7408.t1;
OW569403.1_Cistogaster_globosa_genome_assembly,_chromosome:_1	AUGUSTUS	exon	135924198	135925331	.	-	.	ID=g7408.t1.exon2;Parent=g7408.t1;
OW569403.1_Cistogaster_globosa_genome_assembly,_chromosome:_1	AUGUSTUS	intron	135925332	135925391	1	-	.	ID=g7408.t1.intron2;Parent=g7408.t1;
OW569403.1_Cistogaster_globosa_genome_assembly,_chromosome:_1	AUGUSTUS	CDS	135925392	135925457	1	-	0	ID=g7408.t1.CDS3;Parent=g7408.t1;
OW569403.1_Cistogaster_globosa_genome_assembly,_chromosome:_1	AUGUSTUS	exon	135925392	135925457	.	-	.	ID=g7408.t1.exon3;Parent=g7408.t1;
OW569403.1_Cistogaster_globosa_genome_assembly,_chromosome:_1	AUGUSTUS	start_codon	135925455	135925457	.	-	0	ID=g7408.t1.start1;Parent=g7408.t1;
OW569403.1_Cistogaster_globosa_genome_assembly,_chromosome:_1	AUGUSTUS	gene	135927238	135934088	.	+	.	ID=g7409;
OW569403.1_Cistogaster_globosa_genome_assembly,_chromosome:_1	AUGUSTUS	mRNA	135927238	135934088	1	+	.	ID=g7409.t1;Parent=g7409;
OW569403.1_Cistogaster_globosa_genome_assembly,_chromosome:_1	AUGUSTUS	start_codon	135927238	135927240	.	+	0	ID=g7409.t1.start1;Parent=g7409.t1;
OW569403.1_Cistogaster_globosa_genome_assembly,_chromosome:_1	AUGUSTUS	CDS	135927238	135927262	1	+	0	ID=g7409.t1.CDS1;Parent=g7409.t1;
OW569403.1_Cistogaster_globosa_genome_assembly,_chromosome:_1	AUGUSTUS	exon	135927238	135927262	.	+	.	ID=g7409.t1.exon1;Parent=g7409.t1;
OW569403.1_Cistogaster_globosa_genome_assembly,_chromosome:_1	AUGUSTUS	intron	135927263	135927326	1	+	.	ID=g7409.t1.intron1;Parent=g7409.t1;
OW569403.1_Cistogaster_globosa_genome_assembly,_chromosome:_1	AUGUSTUS	CDS	135927327	135927550	1	+	2	ID=g7409.t1.CDS2;Parent=g7409.t1;
OW569403.1_Cistogaster_globosa_genome_assembly,_chromosome:_1	AUGUSTUS	exon	135927327	135927550	.	+	.	ID=g7409.t1.exon2;Parent=g7409.t1;
OW569403.1_Cistogaster_globosa_genome_assembly,_chromosome:_1	AUGUSTUS	intron	135927551	135927626	1	+	.	ID=g7409.t1.intron2;Parent=g7409.t1;
OW569403.1_Cistogaster_globosa_genome_assembly,_chromosome:_1	AUGUSTUS	CDS	135927627	135927898	1	+	0	ID=g7409.t1.CDS3;Parent=g7409.t1;
OW569403.1_Cistogaster_globosa_genome_assembly,_chromosome:_1	AUGUSTUS	exon	135927627	135927898	.	+	.	ID=g7409.t1.exon3;Parent=g7409.t1;
OW569403.1_Cistogaster_globosa_genome_assembly,_chromosome:_1	AUGUSTUS	intron	135927899	135929950	1	+	.	ID=g7409.t1.intron3;Parent=g7409.t1;
OW569403.1_Cistogaster_globosa_genome_assembly,_chromosome:_1	AUGUSTUS	CDS	135929951	135931673	1	+	1	ID=g7409.t1.CDS4;Parent=g7409.t1;
OW569403.1_Cistogaster_globosa_genome_assembly,_chromosome:_1	AUGUSTUS	exon	135929951	135931673	.	+	.	ID=g7409.t1.exon4;Parent=g7409.t1;
OW569403.1_Cistogaster_globosa_genome_assembly,_chromosome:_1	AUGUSTUS	intron	135931674	135932708	1	+	.	ID=g7409.t1.intron4;Parent=g7409.t1;
OW569403.1_Cistogaster_globosa_genome_assembly,_chromosome:_1	AUGUSTUS	CDS	135932709	135933341	1	+	0	ID=g7409.t1.CDS5;Parent=g7409.t1;
OW569403.1_Cistogaster_globosa_genome_assembly,_chromosome:_1	AUGUSTUS	exon	135932709	135933341	.	+	.	ID=g7409.t1.exon5;Parent=g7409.t1;
OW569403.1_Cistogaster_globosa_genome_assembly,_chromosome:_1	AUGUSTUS	intron	135933342	135933443	1	+	.	ID=g7409.t1.intron5;Parent=g7409.t1;
OW569403.1_Cistogaster_globosa_genome_assembly,_chromosome:_1	AUGUSTUS	CDS	135933444	135933786	1	+	0	ID=g7409.t1.CDS6;Parent=g7409.t1;
OW569403.1_Cistogaster_globosa_genome_assembly,_chromosome:_1	AUGUSTUS	exon	135933444	135933786	.	+	.	ID=g7409.t1.exon6;Parent=g7409.t1;
OW569403.1_Cistogaster_globosa_genome_assembly,_chromosome:_1	AUGUSTUS	intron	135933787	135933861	1	+	.	ID=g7409.t1.intron6;Parent=g7409.t1;
OW569403.1_Cistogaster_globosa_genome_assembly,_chromosome:_1	AUGUSTUS	CDS	135933862	135934088	1	+	2	ID=g7409.t1.CDS7;Parent=g7409.t1;
OW569403.1_Cistogaster_globosa_genome_assembly,_chromosome:_1	AUGUSTUS	exon	135933862	135934088	.	+	.	ID=g7409.t1.exon7;Parent=g7409.t1;
OW569403.1_Cistogaster_globosa_genome_assembly,_chromosome:_1	AUGUSTUS	stop_codon	135934086	135934088	.	+	0	ID=g7409.t1.stop1;Parent=g7409.t1;
OW569403.1_Cistogaster_globosa_genome_assembly,_chromosome:_1	AUGUSTUS	gene	135936156	135939681	.	-	.	ID=g7410;
OW569403.1_Cistogaster_globosa_genome_assembly,_chromosome:_1	AUGUSTUS	mRNA	135936156	135939681	1	-	.	ID=g7410.t1;Parent=g7410;
OW569403.1_Cistogaster_globosa_genome_assembly,_chromosome:_1	AUGUSTUS	stop_codon	135936156	135936158	.	-	0	ID=g7410.t1.stop1;Parent=g7410.t1;
OW569403.1_Cistogaster_globosa_genome_assembly,_chromosome:_1	AUGUSTUS	CDS	135936156	135936471	1	-	1	ID=g7410.t1.CDS1;Parent=g7410.t1;
OW569403.1_Cistogaster_globosa_genome_assembly,_chromosome:_1	AUGUSTUS	exon	135936156	135936471	.	-	.	ID=g7410.t1.exon1;Parent=g7410.t1;
OW569403.1_Cistogaster_globosa_genome_assembly,_chromosome:_1	AUGUSTUS	intron	135936472	135938577	1	-	.	ID=g7410.t1.intron1;Parent=g7410.t1;
OW569403.1_Cistogaster_globosa_genome_assembly,_chromosome:_1	AUGUSTUS	CDS	135938578	135938659	1	-	2	ID=g7410.t1.CDS2;Parent=g7410.t1;
OW569403.1_Cistogaster_globosa_genome_assembly,_chromosome:_1	AUGUSTUS	exon	135938578	135938659	.	-	.	ID=g7410.t1.exon2;Parent=g7410.t1;
OW569403.1_Cistogaster_globosa_genome_assembly,_chromosome:_1	AUGUSTUS	intron	135938660	135939413	1	-	.	ID=g7410.t1.intron2;Parent=g7410.t1;
OW569403.1_Cistogaster_globosa_genome_assembly,_chromosome:_1	AUGUSTUS	CDS	135939414	135939465	1	-	0	ID=g7410.t1.CDS3;Parent=g7410.t1;
OW569403.1_Cistogaster_globosa_genome_assembly,_chromosome:_1	AUGUSTUS	exon	135939414	135939465	.	-	.	ID=g7410.t1.exon3;Parent=g7410.t1;
OW569403.1_Cistogaster_globosa_genome_assembly,_chromosome:_1	AUGUSTUS	intron	135939466	135939606	1	-	.	ID=g7410.t1.intron3;Parent=g7410.t1;
OW569403.1_Cistogaster_globosa_genome_assembly,_chromosome:_1	AUGUSTUS	CDS	135939607	135939681	1	-	0	ID=g7410.t1.CDS4;Parent=g7410.t1;
OW569403.1_Cistogaster_globosa_genome_assembly,_chromosome:_1	AUGUSTUS	exon	135939607	135939681	.	-	.	ID=g7410.t1.exon4;Parent=g7410.t1;
OW569403.1_Cistogaster_globosa_genome_assembly,_chromosome:_1	AUGUSTUS	start_codon	135939679	135939681	.	-	0	ID=g7410.t1.start1;Parent=g7410.t1;
OW569403.1_Cistogaster_globosa_genome_assembly,_chromosome:_1	AUGUSTUS	gene	136002101	136004383	.	+	.	ID=g7411;
OW569403.1_Cistogaster_globosa_genome_assembly,_chromosome:_1	AUGUSTUS	mRNA	136002101	136004383	1	+	.	ID=g7411.t1;Parent=g7411;
OW569403.1_Cistogaster_globosa_genome_assembly,_chromosome:_1	AUGUSTUS	start_codon	136002101	136002103	.	+	0	ID=g7411.t1.start1;Parent=g7411.t1;
OW569403.1_Cistogaster_globosa_genome_assembly,_chromosome:_1	AUGUSTUS	CDS	136002101	136004383	1	+	0	ID=g7411.t1.CDS1;Parent=g7411.t1;
OW569403.1_Cistogaster_globosa_genome_assembly,_chromosome:_1	AUGUSTUS	exon	136002101	136004383	.	+	.	ID=g7411.t1.exon1;Parent=g7411.t1;
OW569403.1_Cistogaster_globosa_genome_assembly,_chromosome:_1	AUGUSTUS	stop_codon	136004381	136004383	.	+	0	ID=g7411.t1.stop1;Parent=g7411.t1;
OW569403.1_Cistogaster_globosa_genome_assembly,_chromosome:_1	AUGUSTUS	gene	136020451	136026966	.	+	.	ID=g7412;
OW569403.1_Cistogaster_globosa_genome_assembly,_chromosome:_1	AUGUSTUS	mRNA	136020451	136026966	1	+	.	ID=g7412.t1;Parent=g7412;
OW569403.1_Cistogaster_globosa_genome_assembly,_chromosome:_1	AUGUSTUS	start_codon	136020451	136020453	.	+	0	ID=g7412.t1.start1;Parent=g7412.t1;
OW569403.1_Cistogaster_globosa_genome_assembly,_chromosome:_1	AUGUSTUS	CDS	136020451	136020500	1	+	0	ID=g7412.t1.CDS1;Parent=g7412.t1;
OW569403.1_Cistogaster_globosa_genome_assembly,_chromosome:_1	AUGUSTUS	exon	136020451	136020500	.	+	.	ID=g7412.t1.exon1;Parent=g7412.t1;
OW569403.1_Cistogaster_globosa_genome_assembly,_chromosome:_1	AUGUSTUS	intron	136020501	136020717	1	+	.	ID=g7412.t1.intron1;Parent=g7412.t1;
OW569403.1_Cistogaster_globosa_genome_assembly,_chromosome:_1	AUGUSTUS	CDS	136020718	136021117	1	+	1	ID=g7412.t1.CDS2;Parent=g7412.t1;
OW569403.1_Cistogaster_globosa_genome_assembly,_chromosome:_1	AUGUSTUS	exon	136020718	136021117	.	+	.	ID=g7412.t1.exon2;Parent=g7412.t1;
OW569403.1_Cistogaster_globosa_genome_assembly,_chromosome:_1	AUGUSTUS	intron	136021118	136021195	1	+	.	ID=g7412.t1.intron2;Parent=g7412.t1;
OW569403.1_Cistogaster_globosa_genome_assembly,_chromosome:_1	AUGUSTUS	CDS	136021196	136021412	1	+	0	ID=g7412.t1.CDS3;Parent=g7412.t1;
OW569403.1_Cistogaster_globosa_genome_assembly,_chromosome:_1	AUGUSTUS	exon	136021196	136021412	.	+	.	ID=g7412.t1.exon3;Parent=g7412.t1;
OW569403.1_Cistogaster_globosa_genome_assembly,_chromosome:_1	AUGUSTUS	intron	136021413	136024526	1	+	.	ID=g7412.t1.intron3;Parent=g7412.t1;
OW569403.1_Cistogaster_globosa_genome_assembly,_chromosome:_1	AUGUSTUS	CDS	136024527	136024699	1	+	2	ID=g7412.t1.CDS4;Parent=g7412.t1;
OW569403.1_Cistogaster_globosa_genome_assembly,_chromosome:_1	AUGUSTUS	exon	136024527	136024699	.	+	.	ID=g7412.t1.exon4;Parent=g7412.t1;
OW569403.1_Cistogaster_globosa_genome_assembly,_chromosome:_1	AUGUSTUS	intron	136024700	136025322	1	+	.	ID=g7412.t1.intron4;Parent=g7412.t1;
OW569403.1_Cistogaster_globosa_genome_assembly,_chromosome:_1	AUGUSTUS	CDS	136025323	136025487	1	+	0	ID=g7412.t1.CDS5;Parent=g7412.t1;
OW569403.1_Cistogaster_globosa_genome_assembly,_chromosome:_1	AUGUSTUS	exon	136025323	136025487	.	+	.	ID=g7412.t1.exon5;Parent=g7412.t1;
OW569403.1_Cistogaster_globosa_genome_assembly,_chromosome:_1	AUGUSTUS	intron	136025488	136025557	1	+	.	ID=g7412.t1.intron5;Parent=g7412.t1;
OW569403.1_Cistogaster_globosa_genome_assembly,_chromosome:_1	AUGUSTUS	CDS	136025558	136025729	1	+	0	ID=g7412.t1.CDS6;Parent=g7412.t1;
OW569403.1_Cistogaster_globosa_genome_assembly,_chromosome:_1	AUGUSTUS	exon	136025558	136025729	.	+	.	ID=g7412.t1.exon6;Parent=g7412.t1;
OW569403.1_Cistogaster_globosa_genome_assembly,_chromosome:_1	AUGUSTUS	intron	136025730	136025854	1	+	.	ID=g7412.t1.intron6;Parent=g7412.t1;
OW569403.1_Cistogaster_globosa_genome_assembly,_chromosome:_1	AUGUSTUS	CDS	136025855	136026966	1	+	2	ID=g7412.t1.CDS7;Parent=g7412.t1;
OW569403.1_Cistogaster_globosa_genome_assembly,_chromosome:_1	AUGUSTUS	exon	136025855	136026966	.	+	.	ID=g7412.t1.exon7;Parent=g7412.t1;
OW569403.1_Cistogaster_globosa_genome_assembly,_chromosome:_1	AUGUSTUS	stop_codon	136026964	136026966	.	+	0	ID=g7412.t1.stop1;Parent=g7412.t1;
OW569403.1_Cistogaster_globosa_genome_assembly,_chromosome:_1	AUGUSTUS	mRNA	136020451	136026966	1	+	.	ID=g7412.t2;Parent=g7412;
OW569403.1_Cistogaster_globosa_genome_assembly,_chromosome:_1	AUGUSTUS	start_codon	136020451	136020453	.	+	0	ID=g7412.t2.start1;Parent=g7412.t2;
OW569403.1_Cistogaster_globosa_genome_assembly,_chromosome:_1	AUGUSTUS	CDS	136020451	136020500	1	+	0	ID=g7412.t2.CDS1;Parent=g7412.t2;
OW569403.1_Cistogaster_globosa_genome_assembly,_chromosome:_1	AUGUSTUS	exon	136020451	136020500	.	+	.	ID=g7412.t2.exon1;Parent=g7412.t2;
OW569403.1_Cistogaster_globosa_genome_assembly,_chromosome:_1	AUGUSTUS	intron	136020501	136020717	1	+	.	ID=g7412.t2.intron1;Parent=g7412.t2;
OW569403.1_Cistogaster_globosa_genome_assembly,_chromosome:_1	AUGUSTUS	CDS	136020718	136021117	1	+	1	ID=g7412.t2.CDS2;Parent=g7412.t2;
OW569403.1_Cistogaster_globosa_genome_assembly,_chromosome:_1	AUGUSTUS	exon	136020718	136021117	.	+	.	ID=g7412.t2.exon2;Parent=g7412.t2;
OW569403.1_Cistogaster_globosa_genome_assembly,_chromosome:_1	AUGUSTUS	intron	136021118	136021195	1	+	.	ID=g7412.t2.intron2;Parent=g7412.t2;
OW569403.1_Cistogaster_globosa_genome_assembly,_chromosome:_1	AUGUSTUS	CDS	136021196	136021412	1	+	0	ID=g7412.t2.CDS3;Parent=g7412.t2;
OW569403.1_Cistogaster_globosa_genome_assembly,_chromosome:_1	AUGUSTUS	exon	136021196	136021412	.	+	.	ID=g7412.t2.exon3;Parent=g7412.t2;
OW569403.1_Cistogaster_globosa_genome_assembly,_chromosome:_1	AUGUSTUS	intron	136021413	136025071	1	+	.	ID=g7412.t2.intron3;Parent=g7412.t2;
OW569403.1_Cistogaster_globosa_genome_assembly,_chromosome:_1	AUGUSTUS	CDS	136025072	136025205	1	+	2	ID=g7412.t2.CDS4;Parent=g7412.t2;
OW569403.1_Cistogaster_globosa_genome_assembly,_chromosome:_1	AUGUSTUS	exon	136025072	136025205	.	+	.	ID=g7412.t2.exon4;Parent=g7412.t2;
OW569403.1_Cistogaster_globosa_genome_assembly,_chromosome:_1	AUGUSTUS	intron	136025206	136025322	1	+	.	ID=g7412.t2.intron4;Parent=g7412.t2;
OW569403.1_Cistogaster_globosa_genome_assembly,_chromosome:_1	AUGUSTUS	CDS	136025323	136025487	1	+	0	ID=g7412.t2.CDS5;Parent=g7412.t2;
OW569403.1_Cistogaster_globosa_genome_assembly,_chromosome:_1	AUGUSTUS	exon	136025323	136025487	.	+	.	ID=g7412.t2.exon5;Parent=g7412.t2;
OW569403.1_Cistogaster_globosa_genome_assembly,_chromosome:_1	AUGUSTUS	intron	136025488	136025557	1	+	.	ID=g7412.t2.intron5;Parent=g7412.t2;
OW569403.1_Cistogaster_globosa_genome_assembly,_chromosome:_1	AUGUSTUS	CDS	136025558	136025729	1	+	0	ID=g7412.t2.CDS6;Parent=g7412.t2;
OW569403.1_Cistogaster_globosa_genome_assembly,_chromosome:_1	AUGUSTUS	exon	136025558	136025729	.	+	.	ID=g7412.t2.exon6;Parent=g7412.t2;
OW569403.1_Cistogaster_globosa_genome_assembly,_chromosome:_1	AUGUSTUS	intron	136025730	136025854	1	+	.	ID=g7412.t2.intron6;Parent=g7412.t2;
OW569403.1_Cistogaster_globosa_genome_assembly,_chromosome:_1	AUGUSTUS	CDS	136025855	136026966	1	+	2	ID=g7412.t2.CDS7;Parent=g7412.t2;
OW569403.1_Cistogaster_globosa_genome_assembly,_chromosome:_1	AUGUSTUS	exon	136025855	136026966	.	+	.	ID=g7412.t2.exon7;Parent=g7412.t2;
OW569403.1_Cistogaster_globosa_genome_assembly,_chromosome:_1	AUGUSTUS	stop_codon	136026964	136026966	.	+	0	ID=g7412.t2.stop1;Parent=g7412.t2;
OW569403.1_Cistogaster_globosa_genome_assembly,_chromosome:_1	AUGUSTUS	mRNA	136020451	136026966	0.94	+	.	ID=g7412.t3;Parent=g7412;
OW569403.1_Cistogaster_globosa_genome_assembly,_chromosome:_1	AUGUSTUS	start_codon	136020451	136020453	.	+	0	ID=g7412.t3.start1;Parent=g7412.t3;
OW569403.1_Cistogaster_globosa_genome_assembly,_chromosome:_1	AUGUSTUS	CDS	136020451	136020500	1	+	0	ID=g7412.t3.CDS1;Parent=g7412.t3;
OW569403.1_Cistogaster_globosa_genome_assembly,_chromosome:_1	AUGUSTUS	exon	136020451	136020500	.	+	.	ID=g7412.t3.exon1;Parent=g7412.t3;
OW569403.1_Cistogaster_globosa_genome_assembly,_chromosome:_1	AUGUSTUS	intron	136020501	136020717	1	+	.	ID=g7412.t3.intron1;Parent=g7412.t3;
OW569403.1_Cistogaster_globosa_genome_assembly,_chromosome:_1	AUGUSTUS	CDS	136020718	136021117	1	+	1	ID=g7412.t3.CDS2;Parent=g7412.t3;
OW569403.1_Cistogaster_globosa_genome_assembly,_chromosome:_1	AUGUSTUS	exon	136020718	136021117	.	+	.	ID=g7412.t3.exon2;Parent=g7412.t3;
OW569403.1_Cistogaster_globosa_genome_assembly,_chromosome:_1	AUGUSTUS	intron	136021118	136021195	1	+	.	ID=g7412.t3.intron2;Parent=g7412.t3;
OW569403.1_Cistogaster_globosa_genome_assembly,_chromosome:_1	AUGUSTUS	CDS	136021196	136021412	1	+	0	ID=g7412.t3.CDS3;Parent=g7412.t3;
OW569403.1_Cistogaster_globosa_genome_assembly,_chromosome:_1	AUGUSTUS	exon	136021196	136021412	.	+	.	ID=g7412.t3.exon3;Parent=g7412.t3;
OW569403.1_Cistogaster_globosa_genome_assembly,_chromosome:_1	AUGUSTUS	intron	136021413	136024526	1	+	.	ID=g7412.t3.intron3;Parent=g7412.t3;
OW569403.1_Cistogaster_globosa_genome_assembly,_chromosome:_1	AUGUSTUS	CDS	136024527	136024699	0.96	+	2	ID=g7412.t3.CDS4;Parent=g7412.t3;
OW569403.1_Cistogaster_globosa_genome_assembly,_chromosome:_1	AUGUSTUS	exon	136024527	136024699	.	+	.	ID=g7412.t3.exon4;Parent=g7412.t3;
OW569403.1_Cistogaster_globosa_genome_assembly,_chromosome:_1	AUGUSTUS	intron	136024700	136025013	0.94	+	.	ID=g7412.t3.intron4;Parent=g7412.t3;
OW569403.1_Cistogaster_globosa_genome_assembly,_chromosome:_1	AUGUSTUS	CDS	136025014	136025205	0.96	+	0	ID=g7412.t3.CDS5;Parent=g7412.t3;
OW569403.1_Cistogaster_globosa_genome_assembly,_chromosome:_1	AUGUSTUS	exon	136025014	136025205	.	+	.	ID=g7412.t3.exon5;Parent=g7412.t3;
OW569403.1_Cistogaster_globosa_genome_assembly,_chromosome:_1	AUGUSTUS	intron	136025206	136025322	1	+	.	ID=g7412.t3.intron5;Parent=g7412.t3;
OW569403.1_Cistogaster_globosa_genome_assembly,_chromosome:_1	AUGUSTUS	CDS	136025323	136025487	1	+	0	ID=g7412.t3.CDS6;Parent=g7412.t3;
OW569403.1_Cistogaster_globosa_genome_assembly,_chromosome:_1	AUGUSTUS	exon	136025323	136025487	.	+	.	ID=g7412.t3.exon6;Parent=g7412.t3;
OW569403.1_Cistogaster_globosa_genome_assembly,_chromosome:_1	AUGUSTUS	intron	136025488	136025557	1	+	.	ID=g7412.t3.intron6;Parent=g7412.t3;
OW569403.1_Cistogaster_globosa_genome_assembly,_chromosome:_1	AUGUSTUS	CDS	136025558	136025729	1	+	0	ID=g7412.t3.CDS7;Parent=g7412.t3;
OW569403.1_Cistogaster_globosa_genome_assembly,_chromosome:_1	AUGUSTUS	exon	136025558	136025729	.	+	.	ID=g7412.t3.exon7;Parent=g7412.t3;
OW569403.1_Cistogaster_globosa_genome_assembly,_chromosome:_1	AUGUSTUS	intron	136025730	136025854	1	+	.	ID=g7412.t3.intron7;Parent=g7412.t3;
OW569403.1_Cistogaster_globosa_genome_assembly,_chromosome:_1	AUGUSTUS	CDS	136025855	136026966	1	+	2	ID=g7412.t3.CDS8;Parent=g7412.t3;
OW569403.1_Cistogaster_globosa_genome_assembly,_chromosome:_1	AUGUSTUS	exon	136025855	136026966	.	+	.	ID=g7412.t3.exon8;Parent=g7412.t3;
OW569403.1_Cistogaster_globosa_genome_assembly,_chromosome:_1	AUGUSTUS	stop_codon	136026964	136026966	.	+	0	ID=g7412.t3.stop1;Parent=g7412.t3;
OW569403.1_Cistogaster_globosa_genome_assembly,_chromosome:_1	AUGUSTUS	gene	136091962	136096918	.	+	.	ID=g7413;
OW569403.1_Cistogaster_globosa_genome_assembly,_chromosome:_1	AUGUSTUS	mRNA	136091962	136096918	1	+	.	ID=g7413.t1;Parent=g7413;
OW569403.1_Cistogaster_globosa_genome_assembly,_chromosome:_1	AUGUSTUS	start_codon	136091962	136091964	.	+	0	ID=g7413.t1.start1;Parent=g7413.t1;
OW569403.1_Cistogaster_globosa_genome_assembly,_chromosome:_1	AUGUSTUS	CDS	136091962	136092410	1	+	0	ID=g7413.t1.CDS1;Parent=g7413.t1;
OW569403.1_Cistogaster_globosa_genome_assembly,_chromosome:_1	AUGUSTUS	exon	136091962	136092410	.	+	.	ID=g7413.t1.exon1;Parent=g7413.t1;
OW569403.1_Cistogaster_globosa_genome_assembly,_chromosome:_1	AUGUSTUS	intron	136092411	136092569	1	+	.	ID=g7413.t1.intron1;Parent=g7413.t1;
OW569403.1_Cistogaster_globosa_genome_assembly,_chromosome:_1	AUGUSTUS	CDS	136092570	136093353	1	+	1	ID=g7413.t1.CDS2;Parent=g7413.t1;
OW569403.1_Cistogaster_globosa_genome_assembly,_chromosome:_1	AUGUSTUS	exon	136092570	136093353	.	+	.	ID=g7413.t1.exon2;Parent=g7413.t1;
OW569403.1_Cistogaster_globosa_genome_assembly,_chromosome:_1	AUGUSTUS	intron	136093354	136093500	1	+	.	ID=g7413.t1.intron2;Parent=g7413.t1;
OW569403.1_Cistogaster_globosa_genome_assembly,_chromosome:_1	AUGUSTUS	CDS	136093501	136093966	1	+	0	ID=g7413.t1.CDS3;Parent=g7413.t1;
OW569403.1_Cistogaster_globosa_genome_assembly,_chromosome:_1	AUGUSTUS	exon	136093501	136093966	.	+	.	ID=g7413.t1.exon3;Parent=g7413.t1;
OW569403.1_Cistogaster_globosa_genome_assembly,_chromosome:_1	AUGUSTUS	intron	136093967	136094044	1	+	.	ID=g7413.t1.intron3;Parent=g7413.t1;
OW569403.1_Cistogaster_globosa_genome_assembly,_chromosome:_1	AUGUSTUS	CDS	136094045	136094324	1	+	2	ID=g7413.t1.CDS4;Parent=g7413.t1;
OW569403.1_Cistogaster_globosa_genome_assembly,_chromosome:_1	AUGUSTUS	exon	136094045	136094324	.	+	.	ID=g7413.t1.exon4;Parent=g7413.t1;
OW569403.1_Cistogaster_globosa_genome_assembly,_chromosome:_1	AUGUSTUS	intron	136094325	136096818	1	+	.	ID=g7413.t1.intron4;Parent=g7413.t1;
OW569403.1_Cistogaster_globosa_genome_assembly,_chromosome:_1	AUGUSTUS	CDS	136096819	136096918	1	+	1	ID=g7413.t1.CDS5;Parent=g7413.t1;
OW569403.1_Cistogaster_globosa_genome_assembly,_chromosome:_1	AUGUSTUS	exon	136096819	136096918	.	+	.	ID=g7413.t1.exon5;Parent=g7413.t1;
OW569403.1_Cistogaster_globosa_genome_assembly,_chromosome:_1	AUGUSTUS	stop_codon	136096916	136096918	.	+	0	ID=g7413.t1.stop1;Parent=g7413.t1;
OW569403.1_Cistogaster_globosa_genome_assembly,_chromosome:_1	AUGUSTUS	gene	136098038	136098268	.	+	.	ID=g7414;
OW569403.1_Cistogaster_globosa_genome_assembly,_chromosome:_1	AUGUSTUS	mRNA	136098038	136098268	0.98	+	.	ID=g7414.t1;Parent=g7414;
OW569403.1_Cistogaster_globosa_genome_assembly,_chromosome:_1	AUGUSTUS	start_codon	136098038	136098040	.	+	0	ID=g7414.t1.start1;Parent=g7414.t1;
OW569403.1_Cistogaster_globosa_genome_assembly,_chromosome:_1	AUGUSTUS	CDS	136098038	136098268	0.98	+	0	ID=g7414.t1.CDS1;Parent=g7414.t1;
OW569403.1_Cistogaster_globosa_genome_assembly,_chromosome:_1	AUGUSTUS	exon	136098038	136098268	.	+	.	ID=g7414.t1.exon1;Parent=g7414.t1;
OW569403.1_Cistogaster_globosa_genome_assembly,_chromosome:_1	AUGUSTUS	stop_codon	136098266	136098268	.	+	0	ID=g7414.t1.stop1;Parent=g7414.t1;
OW569403.1_Cistogaster_globosa_genome_assembly,_chromosome:_1	AUGUSTUS	gene	136200255	136202126	.	+	.	ID=g7415;
OW569403.1_Cistogaster_globosa_genome_assembly,_chromosome:_1	AUGUSTUS	mRNA	136200255	136202126	0.96	+	.	ID=g7415.t1;Parent=g7415;
OW569403.1_Cistogaster_globosa_genome_assembly,_chromosome:_1	AUGUSTUS	start_codon	136200255	136200257	.	+	0	ID=g7415.t1.start1;Parent=g7415.t1;
OW569403.1_Cistogaster_globosa_genome_assembly,_chromosome:_1	AUGUSTUS	CDS	136200255	136200890	0.96	+	0	ID=g7415.t1.CDS1;Parent=g7415.t1;
OW569403.1_Cistogaster_globosa_genome_assembly,_chromosome:_1	AUGUSTUS	exon	136200255	136200890	.	+	.	ID=g7415.t1.exon1;Parent=g7415.t1;
OW569403.1_Cistogaster_globosa_genome_assembly,_chromosome:_1	AUGUSTUS	intron	136200891	136201044	1	+	.	ID=g7415.t1.intron1;Parent=g7415.t1;
OW569403.1_Cistogaster_globosa_genome_assembly,_chromosome:_1	AUGUSTUS	CDS	136201045	136201276	1	+	0	ID=g7415.t1.CDS2;Parent=g7415.t1;
OW569403.1_Cistogaster_globosa_genome_assembly,_chromosome:_1	AUGUSTUS	exon	136201045	136201276	.	+	.	ID=g7415.t1.exon2;Parent=g7415.t1;
OW569403.1_Cistogaster_globosa_genome_assembly,_chromosome:_1	AUGUSTUS	intron	136201277	136201332	1	+	.	ID=g7415.t1.intron2;Parent=g7415.t1;
OW569403.1_Cistogaster_globosa_genome_assembly,_chromosome:_1	AUGUSTUS	CDS	136201333	136202126	1	+	2	ID=g7415.t1.CDS3;Parent=g7415.t1;
OW569403.1_Cistogaster_globosa_genome_assembly,_chromosome:_1	AUGUSTUS	exon	136201333	136202126	.	+	.	ID=g7415.t1.exon3;Parent=g7415.t1;
OW569403.1_Cistogaster_globosa_genome_assembly,_chromosome:_1	AUGUSTUS	stop_codon	136202124	136202126	.	+	0	ID=g7415.t1.stop1;Parent=g7415.t1;
OW569403.1_Cistogaster_globosa_genome_assembly,_chromosome:_1	AUGUSTUS	gene	136219220	136219958	.	+	.	ID=g7416;
OW569403.1_Cistogaster_globosa_genome_assembly,_chromosome:_1	AUGUSTUS	mRNA	136219220	136219958	1	+	.	ID=g7416.t1;Parent=g7416;
OW569403.1_Cistogaster_globosa_genome_assembly,_chromosome:_1	AUGUSTUS	start_codon	136219220	136219222	.	+	0	ID=g7416.t1.start1;Parent=g7416.t1;
OW569403.1_Cistogaster_globosa_genome_assembly,_chromosome:_1	AUGUSTUS	CDS	136219220	136219401	1	+	0	ID=g7416.t1.CDS1;Parent=g7416.t1;
OW569403.1_Cistogaster_globosa_genome_assembly,_chromosome:_1	AUGUSTUS	exon	136219220	136219401	.	+	.	ID=g7416.t1.exon1;Parent=g7416.t1;
OW569403.1_Cistogaster_globosa_genome_assembly,_chromosome:_1	AUGUSTUS	intron	136219402	136219459	1	+	.	ID=g7416.t1.intron1;Parent=g7416.t1;
OW569403.1_Cistogaster_globosa_genome_assembly,_chromosome:_1	AUGUSTUS	CDS	136219460	136219646	1	+	1	ID=g7416.t1.CDS2;Parent=g7416.t1;
OW569403.1_Cistogaster_globosa_genome_assembly,_chromosome:_1	AUGUSTUS	exon	136219460	136219646	.	+	.	ID=g7416.t1.exon2;Parent=g7416.t1;
OW569403.1_Cistogaster_globosa_genome_assembly,_chromosome:_1	AUGUSTUS	intron	136219647	136219715	1	+	.	ID=g7416.t1.intron2;Parent=g7416.t1;
OW569403.1_Cistogaster_globosa_genome_assembly,_chromosome:_1	AUGUSTUS	CDS	136219716	136219958	1	+	0	ID=g7416.t1.CDS3;Parent=g7416.t1;
OW569403.1_Cistogaster_globosa_genome_assembly,_chromosome:_1	AUGUSTUS	exon	136219716	136219958	.	+	.	ID=g7416.t1.exon3;Parent=g7416.t1;
OW569403.1_Cistogaster_globosa_genome_assembly,_chromosome:_1	AUGUSTUS	stop_codon	136219956	136219958	.	+	0	ID=g7416.t1.stop1;Parent=g7416.t1;
OW569403.1_Cistogaster_globosa_genome_assembly,_chromosome:_1	AUGUSTUS	gene	136222264	136225631	.	-	.	ID=g7417;
OW569403.1_Cistogaster_globosa_genome_assembly,_chromosome:_1	AUGUSTUS	mRNA	136222264	136225631	1	-	.	ID=g7417.t1;Parent=g7417;
OW569403.1_Cistogaster_globosa_genome_assembly,_chromosome:_1	AUGUSTUS	stop_codon	136222264	136222266	.	-	0	ID=g7417.t1.stop1;Parent=g7417.t1;
OW569403.1_Cistogaster_globosa_genome_assembly,_chromosome:_1	AUGUSTUS	CDS	136222264	136222565	1	-	2	ID=g7417.t1.CDS1;Parent=g7417.t1;
OW569403.1_Cistogaster_globosa_genome_assembly,_chromosome:_1	AUGUSTUS	exon	136222264	136222565	.	-	.	ID=g7417.t1.exon1;Parent=g7417.t1;
OW569403.1_Cistogaster_globosa_genome_assembly,_chromosome:_1	AUGUSTUS	intron	136222566	136222631	1	-	.	ID=g7417.t1.intron1;Parent=g7417.t1;
OW569403.1_Cistogaster_globosa_genome_assembly,_chromosome:_1	AUGUSTUS	CDS	136222632	136223006	1	-	2	ID=g7417.t1.CDS2;Parent=g7417.t1;
OW569403.1_Cistogaster_globosa_genome_assembly,_chromosome:_1	AUGUSTUS	exon	136222632	136223006	.	-	.	ID=g7417.t1.exon2;Parent=g7417.t1;
OW569403.1_Cistogaster_globosa_genome_assembly,_chromosome:_1	AUGUSTUS	intron	136223007	136225525	1	-	.	ID=g7417.t1.intron2;Parent=g7417.t1;
OW569403.1_Cistogaster_globosa_genome_assembly,_chromosome:_1	AUGUSTUS	CDS	136225526	136225631	1	-	0	ID=g7417.t1.CDS3;Parent=g7417.t1;
OW569403.1_Cistogaster_globosa_genome_assembly,_chromosome:_1	AUGUSTUS	exon	136225526	136225631	.	-	.	ID=g7417.t1.exon3;Parent=g7417.t1;
OW569403.1_Cistogaster_globosa_genome_assembly,_chromosome:_1	AUGUSTUS	start_codon	136225629	136225631	.	-	0	ID=g7417.t1.start1;Parent=g7417.t1;
OW569403.1_Cistogaster_globosa_genome_assembly,_chromosome:_1	AUGUSTUS	mRNA	136222264	136225631	1	-	.	ID=g7417.t2;Parent=g7417;
OW569403.1_Cistogaster_globosa_genome_assembly,_chromosome:_1	AUGUSTUS	stop_codon	136222264	136222266	.	-	0	ID=g7417.t2.stop1;Parent=g7417.t2;
OW569403.1_Cistogaster_globosa_genome_assembly,_chromosome:_1	AUGUSTUS	CDS	136222264	136222565	1	-	2	ID=g7417.t2.CDS1;Parent=g7417.t2;
OW569403.1_Cistogaster_globosa_genome_assembly,_chromosome:_1	AUGUSTUS	exon	136222264	136222565	.	-	.	ID=g7417.t2.exon1;Parent=g7417.t2;
OW569403.1_Cistogaster_globosa_genome_assembly,_chromosome:_1	AUGUSTUS	intron	136222566	136222646	1	-	.	ID=g7417.t2.intron1;Parent=g7417.t2;
OW569403.1_Cistogaster_globosa_genome_assembly,_chromosome:_1	AUGUSTUS	CDS	136222647	136223006	1	-	2	ID=g7417.t2.CDS2;Parent=g7417.t2;
OW569403.1_Cistogaster_globosa_genome_assembly,_chromosome:_1	AUGUSTUS	exon	136222647	136223006	.	-	.	ID=g7417.t2.exon2;Parent=g7417.t2;
OW569403.1_Cistogaster_globosa_genome_assembly,_chromosome:_1	AUGUSTUS	intron	136223007	136225525	1	-	.	ID=g7417.t2.intron2;Parent=g7417.t2;
OW569403.1_Cistogaster_globosa_genome_assembly,_chromosome:_1	AUGUSTUS	CDS	136225526	136225631	1	-	0	ID=g7417.t2.CDS3;Parent=g7417.t2;
OW569403.1_Cistogaster_globosa_genome_assembly,_chromosome:_1	AUGUSTUS	exon	136225526	136225631	.	-	.	ID=g7417.t2.exon3;Parent=g7417.t2;
OW569403.1_Cistogaster_globosa_genome_assembly,_chromosome:_1	AUGUSTUS	start_codon	136225629	136225631	.	-	0	ID=g7417.t2.start1;Parent=g7417.t2;
OW569403.1_Cistogaster_globosa_genome_assembly,_chromosome:_1	AUGUSTUS	gene	136234132	136234890	.	+	.	ID=g7418;
OW569403.1_Cistogaster_globosa_genome_assembly,_chromosome:_1	AUGUSTUS	mRNA	136234132	136234890	1	+	.	ID=g7418.t1;Parent=g7418;
OW569403.1_Cistogaster_globosa_genome_assembly,_chromosome:_1	AUGUSTUS	start_codon	136234132	136234134	.	+	0	ID=g7418.t1.start1;Parent=g7418.t1;
OW569403.1_Cistogaster_globosa_genome_assembly,_chromosome:_1	AUGUSTUS	CDS	136234132	136234890	1	+	0	ID=g7418.t1.CDS1;Parent=g7418.t1;
OW569403.1_Cistogaster_globosa_genome_assembly,_chromosome:_1	AUGUSTUS	exon	136234132	136234890	.	+	.	ID=g7418.t1.exon1;Parent=g7418.t1;
OW569403.1_Cistogaster_globosa_genome_assembly,_chromosome:_1	AUGUSTUS	stop_codon	136234888	136234890	.	+	0	ID=g7418.t1.stop1;Parent=g7418.t1;
OW569403.1_Cistogaster_globosa_genome_assembly,_chromosome:_1	AUGUSTUS	gene	136236189	136237976	.	+	.	ID=g7419;
OW569403.1_Cistogaster_globosa_genome_assembly,_chromosome:_1	AUGUSTUS	mRNA	136236189	136237976	1	+	.	ID=g7419.t1;Parent=g7419;
OW569403.1_Cistogaster_globosa_genome_assembly,_chromosome:_1	AUGUSTUS	start_codon	136236189	136236191	.	+	0	ID=g7419.t1.start1;Parent=g7419.t1;
OW569403.1_Cistogaster_globosa_genome_assembly,_chromosome:_1	AUGUSTUS	CDS	136236189	136237976	1	+	0	ID=g7419.t1.CDS1;Parent=g7419.t1;
OW569403.1_Cistogaster_globosa_genome_assembly,_chromosome:_1	AUGUSTUS	exon	136236189	136237976	.	+	.	ID=g7419.t1.exon1;Parent=g7419.t1;
OW569403.1_Cistogaster_globosa_genome_assembly,_chromosome:_1	AUGUSTUS	stop_codon	136237974	136237976	.	+	0	ID=g7419.t1.stop1;Parent=g7419.t1;
OW569403.1_Cistogaster_globosa_genome_assembly,_chromosome:_1	AUGUSTUS	gene	136239706	136264565	.	-	.	ID=g7420;
OW569403.1_Cistogaster_globosa_genome_assembly,_chromosome:_1	AUGUSTUS	mRNA	136239706	136264565	1	-	.	ID=g7420.t1;Parent=g7420;
OW569403.1_Cistogaster_globosa_genome_assembly,_chromosome:_1	AUGUSTUS	stop_codon	136239706	136239708	.	-	0	ID=g7420.t1.stop1;Parent=g7420.t1;
OW569403.1_Cistogaster_globosa_genome_assembly,_chromosome:_1	AUGUSTUS	CDS	136239706	136240105	1	-	1	ID=g7420.t1.CDS1;Parent=g7420.t1;
OW569403.1_Cistogaster_globosa_genome_assembly,_chromosome:_1	AUGUSTUS	exon	136239706	136240105	.	-	.	ID=g7420.t1.exon1;Parent=g7420.t1;
OW569403.1_Cistogaster_globosa_genome_assembly,_chromosome:_1	AUGUSTUS	intron	136240106	136240165	1	-	.	ID=g7420.t1.intron1;Parent=g7420.t1;
OW569403.1_Cistogaster_globosa_genome_assembly,_chromosome:_1	AUGUSTUS	CDS	136240166	136240338	1	-	0	ID=g7420.t1.CDS2;Parent=g7420.t1;
OW569403.1_Cistogaster_globosa_genome_assembly,_chromosome:_1	AUGUSTUS	exon	136240166	136240338	.	-	.	ID=g7420.t1.exon2;Parent=g7420.t1;
OW569403.1_Cistogaster_globosa_genome_assembly,_chromosome:_1	AUGUSTUS	intron	136240339	136241777	1	-	.	ID=g7420.t1.intron2;Parent=g7420.t1;
OW569403.1_Cistogaster_globosa_genome_assembly,_chromosome:_1	AUGUSTUS	CDS	136241778	136242815	1	-	0	ID=g7420.t1.CDS3;Parent=g7420.t1;
OW569403.1_Cistogaster_globosa_genome_assembly,_chromosome:_1	AUGUSTUS	exon	136241778	136242815	.	-	.	ID=g7420.t1.exon3;Parent=g7420.t1;
OW569403.1_Cistogaster_globosa_genome_assembly,_chromosome:_1	AUGUSTUS	intron	136242816	136245544	1	-	.	ID=g7420.t1.intron3;Parent=g7420.t1;
OW569403.1_Cistogaster_globosa_genome_assembly,_chromosome:_1	AUGUSTUS	CDS	136245545	136245951	1	-	2	ID=g7420.t1.CDS4;Parent=g7420.t1;
OW569403.1_Cistogaster_globosa_genome_assembly,_chromosome:_1	AUGUSTUS	exon	136245545	136245951	.	-	.	ID=g7420.t1.exon4;Parent=g7420.t1;
OW569403.1_Cistogaster_globosa_genome_assembly,_chromosome:_1	AUGUSTUS	intron	136245952	136264450	1	-	.	ID=g7420.t1.intron4;Parent=g7420.t1;
OW569403.1_Cistogaster_globosa_genome_assembly,_chromosome:_1	AUGUSTUS	CDS	136264451	136264565	1	-	0	ID=g7420.t1.CDS5;Parent=g7420.t1;
OW569403.1_Cistogaster_globosa_genome_assembly,_chromosome:_1	AUGUSTUS	exon	136264451	136264565	.	-	.	ID=g7420.t1.exon5;Parent=g7420.t1;
OW569403.1_Cistogaster_globosa_genome_assembly,_chromosome:_1	AUGUSTUS	start_codon	136264563	136264565	.	-	0	ID=g7420.t1.start1;Parent=g7420.t1;
OW569403.1_Cistogaster_globosa_genome_assembly,_chromosome:_1	AUGUSTUS	gene	136271050	136294533	.	+	.	ID=g7421;
OW569403.1_Cistogaster_globosa_genome_assembly,_chromosome:_1	AUGUSTUS	mRNA	136271050	136294533	1	+	.	ID=g7421.t1;Parent=g7421;
OW569403.1_Cistogaster_globosa_genome_assembly,_chromosome:_1	AUGUSTUS	start_codon	136271050	136271052	.	+	0	ID=g7421.t1.start1;Parent=g7421.t1;
OW569403.1_Cistogaster_globosa_genome_assembly,_chromosome:_1	AUGUSTUS	CDS	136271050	136271153	1	+	0	ID=g7421.t1.CDS1;Parent=g7421.t1;
OW569403.1_Cistogaster_globosa_genome_assembly,_chromosome:_1	AUGUSTUS	exon	136271050	136271153	.	+	.	ID=g7421.t1.exon1;Parent=g7421.t1;
OW569403.1_Cistogaster_globosa_genome_assembly,_chromosome:_1	AUGUSTUS	intron	136271154	136282677	1	+	.	ID=g7421.t1.intron1;Parent=g7421.t1;
OW569403.1_Cistogaster_globosa_genome_assembly,_chromosome:_1	AUGUSTUS	CDS	136282678	136283013	1	+	1	ID=g7421.t1.CDS2;Parent=g7421.t1;
OW569403.1_Cistogaster_globosa_genome_assembly,_chromosome:_1	AUGUSTUS	exon	136282678	136283013	.	+	.	ID=g7421.t1.exon2;Parent=g7421.t1;
OW569403.1_Cistogaster_globosa_genome_assembly,_chromosome:_1	AUGUSTUS	intron	136283014	136293017	1	+	.	ID=g7421.t1.intron2;Parent=g7421.t1;
OW569403.1_Cistogaster_globosa_genome_assembly,_chromosome:_1	AUGUSTUS	CDS	136293018	136294289	1	+	1	ID=g7421.t1.CDS3;Parent=g7421.t1;
OW569403.1_Cistogaster_globosa_genome_assembly,_chromosome:_1	AUGUSTUS	exon	136293018	136294289	.	+	.	ID=g7421.t1.exon3;Parent=g7421.t1;
OW569403.1_Cistogaster_globosa_genome_assembly,_chromosome:_1	AUGUSTUS	intron	136294290	136294355	1	+	.	ID=g7421.t1.intron3;Parent=g7421.t1;
OW569403.1_Cistogaster_globosa_genome_assembly,_chromosome:_1	AUGUSTUS	CDS	136294356	136294533	1	+	1	ID=g7421.t1.CDS4;Parent=g7421.t1;
OW569403.1_Cistogaster_globosa_genome_assembly,_chromosome:_1	AUGUSTUS	exon	136294356	136294533	.	+	.	ID=g7421.t1.exon4;Parent=g7421.t1;
OW569403.1_Cistogaster_globosa_genome_assembly,_chromosome:_1	AUGUSTUS	stop_codon	136294531	136294533	.	+	0	ID=g7421.t1.stop1;Parent=g7421.t1;
OW569403.1_Cistogaster_globosa_genome_assembly,_chromosome:_1	AUGUSTUS	gene	136297354	136301112	.	-	.	ID=g7422;
OW569403.1_Cistogaster_globosa_genome_assembly,_chromosome:_1	AUGUSTUS	mRNA	136297354	136301112	1	-	.	ID=g7422.t1;Parent=g7422;
OW569403.1_Cistogaster_globosa_genome_assembly,_chromosome:_1	AUGUSTUS	stop_codon	136297354	136297356	.	-	0	ID=g7422.t1.stop1;Parent=g7422.t1;
OW569403.1_Cistogaster_globosa_genome_assembly,_chromosome:_1	AUGUSTUS	CDS	136297354	136298691	1	-	0	ID=g7422.t1.CDS1;Parent=g7422.t1;
OW569403.1_Cistogaster_globosa_genome_assembly,_chromosome:_1	AUGUSTUS	exon	136297354	136298691	.	-	.	ID=g7422.t1.exon1;Parent=g7422.t1;
OW569403.1_Cistogaster_globosa_genome_assembly,_chromosome:_1	AUGUSTUS	intron	136298692	136298753	1	-	.	ID=g7422.t1.intron1;Parent=g7422.t1;
OW569403.1_Cistogaster_globosa_genome_assembly,_chromosome:_1	AUGUSTUS	CDS	136298754	136298919	1	-	1	ID=g7422.t1.CDS2;Parent=g7422.t1;
OW569403.1_Cistogaster_globosa_genome_assembly,_chromosome:_1	AUGUSTUS	exon	136298754	136298919	.	-	.	ID=g7422.t1.exon2;Parent=g7422.t1;
OW569403.1_Cistogaster_globosa_genome_assembly,_chromosome:_1	AUGUSTUS	intron	136298920	136298994	1	-	.	ID=g7422.t1.intron2;Parent=g7422.t1;
OW569403.1_Cistogaster_globosa_genome_assembly,_chromosome:_1	AUGUSTUS	CDS	136298995	136299380	1	-	0	ID=g7422.t1.CDS3;Parent=g7422.t1;
OW569403.1_Cistogaster_globosa_genome_assembly,_chromosome:_1	AUGUSTUS	exon	136298995	136299380	.	-	.	ID=g7422.t1.exon3;Parent=g7422.t1;
OW569403.1_Cistogaster_globosa_genome_assembly,_chromosome:_1	AUGUSTUS	intron	136299381	136299437	1	-	.	ID=g7422.t1.intron3;Parent=g7422.t1;
OW569403.1_Cistogaster_globosa_genome_assembly,_chromosome:_1	AUGUSTUS	CDS	136299438	136299856	1	-	2	ID=g7422.t1.CDS4;Parent=g7422.t1;
OW569403.1_Cistogaster_globosa_genome_assembly,_chromosome:_1	AUGUSTUS	exon	136299438	136299856	.	-	.	ID=g7422.t1.exon4;Parent=g7422.t1;
OW569403.1_Cistogaster_globosa_genome_assembly,_chromosome:_1	AUGUSTUS	intron	136299857	136300254	1	-	.	ID=g7422.t1.intron4;Parent=g7422.t1;
OW569403.1_Cistogaster_globosa_genome_assembly,_chromosome:_1	AUGUSTUS	CDS	136300255	136300908	1	-	2	ID=g7422.t1.CDS5;Parent=g7422.t1;
OW569403.1_Cistogaster_globosa_genome_assembly,_chromosome:_1	AUGUSTUS	exon	136300255	136300908	.	-	.	ID=g7422.t1.exon5;Parent=g7422.t1;
OW569403.1_Cistogaster_globosa_genome_assembly,_chromosome:_1	AUGUSTUS	intron	136300909	136300979	1	-	.	ID=g7422.t1.intron5;Parent=g7422.t1;
OW569403.1_Cistogaster_globosa_genome_assembly,_chromosome:_1	AUGUSTUS	CDS	136300980	136301112	1	-	0	ID=g7422.t1.CDS6;Parent=g7422.t1;
OW569403.1_Cistogaster_globosa_genome_assembly,_chromosome:_1	AUGUSTUS	exon	136300980	136301112	.	-	.	ID=g7422.t1.exon6;Parent=g7422.t1;
OW569403.1_Cistogaster_globosa_genome_assembly,_chromosome:_1	AUGUSTUS	start_codon	136301110	136301112	.	-	0	ID=g7422.t1.start1;Parent=g7422.t1;
OW569403.1_Cistogaster_globosa_genome_assembly,_chromosome:_1	AUGUSTUS	gene	136303519	136306404	.	+	.	ID=g7423;
OW569403.1_Cistogaster_globosa_genome_assembly,_chromosome:_1	AUGUSTUS	mRNA	136303519	136306404	1	+	.	ID=g7423.t1;Parent=g7423;
OW569403.1_Cistogaster_globosa_genome_assembly,_chromosome:_1	AUGUSTUS	start_codon	136303519	136303521	.	+	0	ID=g7423.t1.start1;Parent=g7423.t1;
OW569403.1_Cistogaster_globosa_genome_assembly,_chromosome:_1	AUGUSTUS	CDS	136303519	136303651	1	+	0	ID=g7423.t1.CDS1;Parent=g7423.t1;
OW569403.1_Cistogaster_globosa_genome_assembly,_chromosome:_1	AUGUSTUS	exon	136303519	136303651	.	+	.	ID=g7423.t1.exon1;Parent=g7423.t1;
OW569403.1_Cistogaster_globosa_genome_assembly,_chromosome:_1	AUGUSTUS	intron	136303652	136303722	1	+	.	ID=g7423.t1.intron1;Parent=g7423.t1;
OW569403.1_Cistogaster_globosa_genome_assembly,_chromosome:_1	AUGUSTUS	CDS	136303723	136304376	1	+	2	ID=g7423.t1.CDS2;Parent=g7423.t1;
OW569403.1_Cistogaster_globosa_genome_assembly,_chromosome:_1	AUGUSTUS	exon	136303723	136304376	.	+	.	ID=g7423.t1.exon2;Parent=g7423.t1;
OW569403.1_Cistogaster_globosa_genome_assembly,_chromosome:_1	AUGUSTUS	intron	136304377	136304774	1	+	.	ID=g7423.t1.intron2;Parent=g7423.t1;
OW569403.1_Cistogaster_globosa_genome_assembly,_chromosome:_1	AUGUSTUS	CDS	136304775	136305193	1	+	2	ID=g7423.t1.CDS3;Parent=g7423.t1;
OW569403.1_Cistogaster_globosa_genome_assembly,_chromosome:_1	AUGUSTUS	exon	136304775	136305193	.	+	.	ID=g7423.t1.exon3;Parent=g7423.t1;
OW569403.1_Cistogaster_globosa_genome_assembly,_chromosome:_1	AUGUSTUS	intron	136305194	136305250	1	+	.	ID=g7423.t1.intron3;Parent=g7423.t1;
OW569403.1_Cistogaster_globosa_genome_assembly,_chromosome:_1	AUGUSTUS	CDS	136305251	136305636	1	+	0	ID=g7423.t1.CDS4;Parent=g7423.t1;
OW569403.1_Cistogaster_globosa_genome_assembly,_chromosome:_1	AUGUSTUS	exon	136305251	136305636	.	+	.	ID=g7423.t1.exon4;Parent=g7423.t1;
OW569403.1_Cistogaster_globosa_genome_assembly,_chromosome:_1	AUGUSTUS	intron	136305637	136305711	1	+	.	ID=g7423.t1.intron4;Parent=g7423.t1;
OW569403.1_Cistogaster_globosa_genome_assembly,_chromosome:_1	AUGUSTUS	CDS	136305712	136305877	1	+	1	ID=g7423.t1.CDS5;Parent=g7423.t1;
OW569403.1_Cistogaster_globosa_genome_assembly,_chromosome:_1	AUGUSTUS	exon	136305712	136305877	.	+	.	ID=g7423.t1.exon5;Parent=g7423.t1;
OW569403.1_Cistogaster_globosa_genome_assembly,_chromosome:_1	AUGUSTUS	intron	136305878	136305939	1	+	.	ID=g7423.t1.intron5;Parent=g7423.t1;
OW569403.1_Cistogaster_globosa_genome_assembly,_chromosome:_1	AUGUSTUS	CDS	136305940	136306404	1	+	0	ID=g7423.t1.CDS6;Parent=g7423.t1;
OW569403.1_Cistogaster_globosa_genome_assembly,_chromosome:_1	AUGUSTUS	exon	136305940	136306404	.	+	.	ID=g7423.t1.exon6;Parent=g7423.t1;
OW569403.1_Cistogaster_globosa_genome_assembly,_chromosome:_1	AUGUSTUS	stop_codon	136306402	136306404	.	+	0	ID=g7423.t1.stop1;Parent=g7423.t1;
OW569403.1_Cistogaster_globosa_genome_assembly,_chromosome:_1	AUGUSTUS	gene	136366737	136367111	.	+	.	ID=g7424;
OW569403.1_Cistogaster_globosa_genome_assembly,_chromosome:_1	AUGUSTUS	mRNA	136366737	136367111	0.44	+	.	ID=g7424.t1;Parent=g7424;
OW569403.1_Cistogaster_globosa_genome_assembly,_chromosome:_1	AUGUSTUS	start_codon	136366737	136366739	.	+	0	ID=g7424.t1.start1;Parent=g7424.t1;
OW569403.1_Cistogaster_globosa_genome_assembly,_chromosome:_1	AUGUSTUS	CDS	136366737	136367111	0.44	+	0	ID=g7424.t1.CDS1;Parent=g7424.t1;
OW569403.1_Cistogaster_globosa_genome_assembly,_chromosome:_1	AUGUSTUS	exon	136366737	136367111	.	+	.	ID=g7424.t1.exon1;Parent=g7424.t1;
OW569403.1_Cistogaster_globosa_genome_assembly,_chromosome:_1	AUGUSTUS	stop_codon	136367109	136367111	.	+	0	ID=g7424.t1.stop1;Parent=g7424.t1;
OW569403.1_Cistogaster_globosa_genome_assembly,_chromosome:_1	AUGUSTUS	gene	136389758	136391934	.	+	.	ID=g7425;
OW569403.1_Cistogaster_globosa_genome_assembly,_chromosome:_1	AUGUSTUS	mRNA	136389758	136391934	0.33	+	.	ID=g7425.t1;Parent=g7425;
OW569403.1_Cistogaster_globosa_genome_assembly,_chromosome:_1	AUGUSTUS	start_codon	136389758	136389760	.	+	0	ID=g7425.t1.start1;Parent=g7425.t1;
OW569403.1_Cistogaster_globosa_genome_assembly,_chromosome:_1	AUGUSTUS	CDS	136389758	136390978	0.46	+	0	ID=g7425.t1.CDS1;Parent=g7425.t1;
OW569403.1_Cistogaster_globosa_genome_assembly,_chromosome:_1	AUGUSTUS	exon	136389758	136390978	.	+	.	ID=g7425.t1.exon1;Parent=g7425.t1;
OW569403.1_Cistogaster_globosa_genome_assembly,_chromosome:_1	AUGUSTUS	intron	136390979	136391817	0.73	+	.	ID=g7425.t1.intron1;Parent=g7425.t1;
OW569403.1_Cistogaster_globosa_genome_assembly,_chromosome:_1	AUGUSTUS	CDS	136391818	136391934	0.76	+	0	ID=g7425.t1.CDS2;Parent=g7425.t1;
OW569403.1_Cistogaster_globosa_genome_assembly,_chromosome:_1	AUGUSTUS	exon	136391818	136391934	.	+	.	ID=g7425.t1.exon2;Parent=g7425.t1;
OW569403.1_Cistogaster_globosa_genome_assembly,_chromosome:_1	AUGUSTUS	stop_codon	136391932	136391934	.	+	0	ID=g7425.t1.stop1;Parent=g7425.t1;
OW569403.1_Cistogaster_globosa_genome_assembly,_chromosome:_1	AUGUSTUS	gene	136562851	136564107	.	-	.	ID=g7426;
OW569403.1_Cistogaster_globosa_genome_assembly,_chromosome:_1	AUGUSTUS	mRNA	136562851	136563834	1	-	.	ID=g7426.t1;Parent=g7426;
OW569403.1_Cistogaster_globosa_genome_assembly,_chromosome:_1	AUGUSTUS	stop_codon	136562851	136562853	.	-	0	ID=g7426.t1.stop1;Parent=g7426.t1;
OW569403.1_Cistogaster_globosa_genome_assembly,_chromosome:_1	AUGUSTUS	CDS	136562851	136563834	1	-	0	ID=g7426.t1.CDS1;Parent=g7426.t1;
OW569403.1_Cistogaster_globosa_genome_assembly,_chromosome:_1	AUGUSTUS	exon	136562851	136563834	.	-	.	ID=g7426.t1.exon1;Parent=g7426.t1;
OW569403.1_Cistogaster_globosa_genome_assembly,_chromosome:_1	AUGUSTUS	start_codon	136563832	136563834	.	-	0	ID=g7426.t1.start1;Parent=g7426.t1;
OW569403.1_Cistogaster_globosa_genome_assembly,_chromosome:_1	AUGUSTUS	mRNA	136562851	136564107	0.93	-	.	ID=g7426.t2;Parent=g7426;
OW569403.1_Cistogaster_globosa_genome_assembly,_chromosome:_1	AUGUSTUS	stop_codon	136562851	136562853	.	-	0	ID=g7426.t2.stop1;Parent=g7426.t2;
OW569403.1_Cistogaster_globosa_genome_assembly,_chromosome:_1	AUGUSTUS	CDS	136562851	136564107	0.93	-	0	ID=g7426.t2.CDS1;Parent=g7426.t2;
OW569403.1_Cistogaster_globosa_genome_assembly,_chromosome:_1	AUGUSTUS	exon	136562851	136564107	.	-	.	ID=g7426.t2.exon1;Parent=g7426.t2;
OW569403.1_Cistogaster_globosa_genome_assembly,_chromosome:_1	AUGUSTUS	start_codon	136564105	136564107	.	-	0	ID=g7426.t2.start1;Parent=g7426.t2;
OW569403.1_Cistogaster_globosa_genome_assembly,_chromosome:_1	AUGUSTUS	gene	136564231	136564869	.	-	.	ID=g7427;
OW569403.1_Cistogaster_globosa_genome_assembly,_chromosome:_1	AUGUSTUS	mRNA	136564231	136564869	1	-	.	ID=g7427.t1;Parent=g7427;
OW569403.1_Cistogaster_globosa_genome_assembly,_chromosome:_1	AUGUSTUS	stop_codon	136564231	136564233	.	-	0	ID=g7427.t1.stop1;Parent=g7427.t1;
OW569403.1_Cistogaster_globosa_genome_assembly,_chromosome:_1	AUGUSTUS	CDS	136564231	136564869	1	-	0	ID=g7427.t1.CDS1;Parent=g7427.t1;
OW569403.1_Cistogaster_globosa_genome_assembly,_chromosome:_1	AUGUSTUS	exon	136564231	136564869	.	-	.	ID=g7427.t1.exon1;Parent=g7427.t1;
OW569403.1_Cistogaster_globosa_genome_assembly,_chromosome:_1	AUGUSTUS	start_codon	136564867	136564869	.	-	0	ID=g7427.t1.start1;Parent=g7427.t1;
OW569403.1_Cistogaster_globosa_genome_assembly,_chromosome:_1	AUGUSTUS	gene	136565109	136565498	.	-	.	ID=g7428;
OW569403.1_Cistogaster_globosa_genome_assembly,_chromosome:_1	AUGUSTUS	mRNA	136565109	136565498	0.92	-	.	ID=g7428.t1;Parent=g7428;
OW569403.1_Cistogaster_globosa_genome_assembly,_chromosome:_1	AUGUSTUS	stop_codon	136565109	136565111	.	-	0	ID=g7428.t1.stop1;Parent=g7428.t1;
OW569403.1_Cistogaster_globosa_genome_assembly,_chromosome:_1	AUGUSTUS	CDS	136565109	136565498	0.92	-	0	ID=g7428.t1.CDS1;Parent=g7428.t1;
OW569403.1_Cistogaster_globosa_genome_assembly,_chromosome:_1	AUGUSTUS	exon	136565109	136565498	.	-	.	ID=g7428.t1.exon1;Parent=g7428.t1;
OW569403.1_Cistogaster_globosa_genome_assembly,_chromosome:_1	AUGUSTUS	start_codon	136565496	136565498	.	-	0	ID=g7428.t1.start1;Parent=g7428.t1;
OW569403.1_Cistogaster_globosa_genome_assembly,_chromosome:_1	AUGUSTUS	gene	136566008	136567384	.	-	.	ID=g7429;
OW569403.1_Cistogaster_globosa_genome_assembly,_chromosome:_1	AUGUSTUS	mRNA	136566008	136567384	0.49	-	.	ID=g7429.t1;Parent=g7429;
OW569403.1_Cistogaster_globosa_genome_assembly,_chromosome:_1	AUGUSTUS	stop_codon	136566008	136566010	.	-	0	ID=g7429.t1.stop1;Parent=g7429.t1;
OW569403.1_Cistogaster_globosa_genome_assembly,_chromosome:_1	AUGUSTUS	CDS	136566008	136566332	0.53	-	1	ID=g7429.t1.CDS1;Parent=g7429.t1;
OW569403.1_Cistogaster_globosa_genome_assembly,_chromosome:_1	AUGUSTUS	exon	136566008	136566332	.	-	.	ID=g7429.t1.exon1;Parent=g7429.t1;
OW569403.1_Cistogaster_globosa_genome_assembly,_chromosome:_1	AUGUSTUS	intron	136566333	136567157	0.5	-	.	ID=g7429.t1.intron1;Parent=g7429.t1;
OW569403.1_Cistogaster_globosa_genome_assembly,_chromosome:_1	AUGUSTUS	CDS	136567158	136567384	0.95	-	0	ID=g7429.t1.CDS2;Parent=g7429.t1;
OW569403.1_Cistogaster_globosa_genome_assembly,_chromosome:_1	AUGUSTUS	exon	136567158	136567384	.	-	.	ID=g7429.t1.exon2;Parent=g7429.t1;
OW569403.1_Cistogaster_globosa_genome_assembly,_chromosome:_1	AUGUSTUS	start_codon	136567382	136567384	.	-	0	ID=g7429.t1.start1;Parent=g7429.t1;
OW569403.1_Cistogaster_globosa_genome_assembly,_chromosome:_1	AUGUSTUS	gene	136646064	136646607	.	+	.	ID=g7430;
OW569403.1_Cistogaster_globosa_genome_assembly,_chromosome:_1	AUGUSTUS	mRNA	136646064	136646607	1	+	.	ID=g7430.t1;Parent=g7430;
OW569403.1_Cistogaster_globosa_genome_assembly,_chromosome:_1	AUGUSTUS	start_codon	136646064	136646066	.	+	0	ID=g7430.t1.start1;Parent=g7430.t1;
OW569403.1_Cistogaster_globosa_genome_assembly,_chromosome:_1	AUGUSTUS	CDS	136646064	136646510	1	+	0	ID=g7430.t1.CDS1;Parent=g7430.t1;
OW569403.1_Cistogaster_globosa_genome_assembly,_chromosome:_1	AUGUSTUS	exon	136646064	136646510	.	+	.	ID=g7430.t1.exon1;Parent=g7430.t1;
OW569403.1_Cistogaster_globosa_genome_assembly,_chromosome:_1	AUGUSTUS	intron	136646511	136646562	1	+	.	ID=g7430.t1.intron1;Parent=g7430.t1;
OW569403.1_Cistogaster_globosa_genome_assembly,_chromosome:_1	AUGUSTUS	CDS	136646563	136646607	1	+	0	ID=g7430.t1.CDS2;Parent=g7430.t1;
OW569403.1_Cistogaster_globosa_genome_assembly,_chromosome:_1	AUGUSTUS	exon	136646563	136646607	.	+	.	ID=g7430.t1.exon2;Parent=g7430.t1;
OW569403.1_Cistogaster_globosa_genome_assembly,_chromosome:_1	AUGUSTUS	stop_codon	136646605	136646607	.	+	0	ID=g7430.t1.stop1;Parent=g7430.t1;
OW569403.1_Cistogaster_globosa_genome_assembly,_chromosome:_1	AUGUSTUS	gene	136646796	136648500	.	+	.	ID=g7431;
OW569403.1_Cistogaster_globosa_genome_assembly,_chromosome:_1	AUGUSTUS	mRNA	136646796	136648500	1	+	.	ID=g7431.t1;Parent=g7431;
OW569403.1_Cistogaster_globosa_genome_assembly,_chromosome:_1	AUGUSTUS	start_codon	136646796	136646798	.	+	0	ID=g7431.t1.start1;Parent=g7431.t1;
OW569403.1_Cistogaster_globosa_genome_assembly,_chromosome:_1	AUGUSTUS	CDS	136646796	136646917	1	+	0	ID=g7431.t1.CDS1;Parent=g7431.t1;
OW569403.1_Cistogaster_globosa_genome_assembly,_chromosome:_1	AUGUSTUS	exon	136646796	136646917	.	+	.	ID=g7431.t1.exon1;Parent=g7431.t1;
OW569403.1_Cistogaster_globosa_genome_assembly,_chromosome:_1	AUGUSTUS	intron	136646918	136646983	1	+	.	ID=g7431.t1.intron1;Parent=g7431.t1;
OW569403.1_Cistogaster_globosa_genome_assembly,_chromosome:_1	AUGUSTUS	CDS	136646984	136647149	1	+	1	ID=g7431.t1.CDS2;Parent=g7431.t1;
OW569403.1_Cistogaster_globosa_genome_assembly,_chromosome:_1	AUGUSTUS	exon	136646984	136647149	.	+	.	ID=g7431.t1.exon2;Parent=g7431.t1;
OW569403.1_Cistogaster_globosa_genome_assembly,_chromosome:_1	AUGUSTUS	intron	136647150	136647210	1	+	.	ID=g7431.t1.intron2;Parent=g7431.t1;
OW569403.1_Cistogaster_globosa_genome_assembly,_chromosome:_1	AUGUSTUS	CDS	136647211	136647267	1	+	0	ID=g7431.t1.CDS3;Parent=g7431.t1;
OW569403.1_Cistogaster_globosa_genome_assembly,_chromosome:_1	AUGUSTUS	exon	136647211	136647267	.	+	.	ID=g7431.t1.exon3;Parent=g7431.t1;
OW569403.1_Cistogaster_globosa_genome_assembly,_chromosome:_1	AUGUSTUS	intron	136647268	136647315	1	+	.	ID=g7431.t1.intron3;Parent=g7431.t1;
OW569403.1_Cistogaster_globosa_genome_assembly,_chromosome:_1	AUGUSTUS	CDS	136647316	136648500	1	+	0	ID=g7431.t1.CDS4;Parent=g7431.t1;
OW569403.1_Cistogaster_globosa_genome_assembly,_chromosome:_1	AUGUSTUS	exon	136647316	136648500	.	+	.	ID=g7431.t1.exon4;Parent=g7431.t1;
OW569403.1_Cistogaster_globosa_genome_assembly,_chromosome:_1	AUGUSTUS	stop_codon	136648498	136648500	.	+	0	ID=g7431.t1.stop1;Parent=g7431.t1;
OW569403.1_Cistogaster_globosa_genome_assembly,_chromosome:_1	AUGUSTUS	gene	136651760	136656838	.	-	.	ID=g7432;
OW569403.1_Cistogaster_globosa_genome_assembly,_chromosome:_1	AUGUSTUS	mRNA	136651760	136656838	1	-	.	ID=g7432.t1;Parent=g7432;
OW569403.1_Cistogaster_globosa_genome_assembly,_chromosome:_1	AUGUSTUS	stop_codon	136651760	136651762	.	-	0	ID=g7432.t1.stop1;Parent=g7432.t1;
OW569403.1_Cistogaster_globosa_genome_assembly,_chromosome:_1	AUGUSTUS	CDS	136651760	136652351	1	-	1	ID=g7432.t1.CDS1;Parent=g7432.t1;
OW569403.1_Cistogaster_globosa_genome_assembly,_chromosome:_1	AUGUSTUS	exon	136651760	136652351	.	-	.	ID=g7432.t1.exon1;Parent=g7432.t1;
OW569403.1_Cistogaster_globosa_genome_assembly,_chromosome:_1	AUGUSTUS	intron	136652352	136656803	1	-	.	ID=g7432.t1.intron1;Parent=g7432.t1;
OW569403.1_Cistogaster_globosa_genome_assembly,_chromosome:_1	AUGUSTUS	CDS	136656804	136656838	1	-	0	ID=g7432.t1.CDS2;Parent=g7432.t1;
OW569403.1_Cistogaster_globosa_genome_assembly,_chromosome:_1	AUGUSTUS	exon	136656804	136656838	.	-	.	ID=g7432.t1.exon2;Parent=g7432.t1;
OW569403.1_Cistogaster_globosa_genome_assembly,_chromosome:_1	AUGUSTUS	start_codon	136656836	136656838	.	-	0	ID=g7432.t1.start1;Parent=g7432.t1;
OW569403.1_Cistogaster_globosa_genome_assembly,_chromosome:_1	AUGUSTUS	gene	136669012	136670289	.	+	.	ID=g7433;
OW569403.1_Cistogaster_globosa_genome_assembly,_chromosome:_1	AUGUSTUS	mRNA	136669012	136670289	1	+	.	ID=g7433.t1;Parent=g7433;
OW569403.1_Cistogaster_globosa_genome_assembly,_chromosome:_1	AUGUSTUS	start_codon	136669012	136669014	.	+	0	ID=g7433.t1.start1;Parent=g7433.t1;
OW569403.1_Cistogaster_globosa_genome_assembly,_chromosome:_1	AUGUSTUS	CDS	136669012	136670289	1	+	0	ID=g7433.t1.CDS1;Parent=g7433.t1;
OW569403.1_Cistogaster_globosa_genome_assembly,_chromosome:_1	AUGUSTUS	exon	136669012	136670289	.	+	.	ID=g7433.t1.exon1;Parent=g7433.t1;
OW569403.1_Cistogaster_globosa_genome_assembly,_chromosome:_1	AUGUSTUS	stop_codon	136670287	136670289	.	+	0	ID=g7433.t1.stop1;Parent=g7433.t1;
OW569403.1_Cistogaster_globosa_genome_assembly,_chromosome:_1	GeneMark.hmm3	mRNA	136669804	136670289	.	+	.	ID=g7433.t2;Parent=g7433;
OW569403.1_Cistogaster_globosa_genome_assembly,_chromosome:_1	GeneMark.hmm3	CDS	136669804	136670289	.	+	0	ID=g7433.t2.CDS1;Parent=g7433.t2;
OW569403.1_Cistogaster_globosa_genome_assembly,_chromosome:_1	GeneMark.hmm3	exon	136669804	136670289	.	+	0	ID=g7433.t2.exon1;Parent=g7433.t2;
OW569403.1_Cistogaster_globosa_genome_assembly,_chromosome:_1	AUGUSTUS	gene	136670967	136676483	.	+	.	ID=g7434;
OW569403.1_Cistogaster_globosa_genome_assembly,_chromosome:_1	AUGUSTUS	mRNA	136670967	136676483	0.65	+	.	ID=g7434.t1;Parent=g7434;
OW569403.1_Cistogaster_globosa_genome_assembly,_chromosome:_1	AUGUSTUS	start_codon	136670967	136670969	.	+	0	ID=g7434.t1.start1;Parent=g7434.t1;
OW569403.1_Cistogaster_globosa_genome_assembly,_chromosome:_1	AUGUSTUS	CDS	136670967	136671156	1	+	0	ID=g7434.t1.CDS1;Parent=g7434.t1;
OW569403.1_Cistogaster_globosa_genome_assembly,_chromosome:_1	AUGUSTUS	exon	136670967	136671156	.	+	.	ID=g7434.t1.exon1;Parent=g7434.t1;
OW569403.1_Cistogaster_globosa_genome_assembly,_chromosome:_1	AUGUSTUS	intron	136671157	136672137	1	+	.	ID=g7434.t1.intron1;Parent=g7434.t1;
OW569403.1_Cistogaster_globosa_genome_assembly,_chromosome:_1	AUGUSTUS	CDS	136672138	136672507	0.71	+	2	ID=g7434.t1.CDS2;Parent=g7434.t1;
OW569403.1_Cistogaster_globosa_genome_assembly,_chromosome:_1	AUGUSTUS	exon	136672138	136672507	.	+	.	ID=g7434.t1.exon2;Parent=g7434.t1;
OW569403.1_Cistogaster_globosa_genome_assembly,_chromosome:_1	AUGUSTUS	intron	136672508	136676386	0.65	+	.	ID=g7434.t1.intron2;Parent=g7434.t1;
OW569403.1_Cistogaster_globosa_genome_assembly,_chromosome:_1	AUGUSTUS	CDS	136676387	136676483	0.65	+	1	ID=g7434.t1.CDS3;Parent=g7434.t1;
OW569403.1_Cistogaster_globosa_genome_assembly,_chromosome:_1	AUGUSTUS	exon	136676387	136676483	.	+	.	ID=g7434.t1.exon3;Parent=g7434.t1;
OW569403.1_Cistogaster_globosa_genome_assembly,_chromosome:_1	AUGUSTUS	stop_codon	136676481	136676483	.	+	0	ID=g7434.t1.stop1;Parent=g7434.t1;
OW569403.1_Cistogaster_globosa_genome_assembly,_chromosome:_1	AUGUSTUS	gene	136673750	136675258	.	+	.	ID=g7435;
OW569403.1_Cistogaster_globosa_genome_assembly,_chromosome:_1	AUGUSTUS	mRNA	136673750	136675258	0.6	+	.	ID=g7435.t1;Parent=g7435;
OW569403.1_Cistogaster_globosa_genome_assembly,_chromosome:_1	AUGUSTUS	start_codon	136673750	136673752	.	+	0	ID=g7435.t1.start1;Parent=g7435.t1;
OW569403.1_Cistogaster_globosa_genome_assembly,_chromosome:_1	AUGUSTUS	CDS	136673750	136675258	0.6	+	0	ID=g7435.t1.CDS1;Parent=g7435.t1;
OW569403.1_Cistogaster_globosa_genome_assembly,_chromosome:_1	AUGUSTUS	exon	136673750	136675258	.	+	.	ID=g7435.t1.exon1;Parent=g7435.t1;
OW569403.1_Cistogaster_globosa_genome_assembly,_chromosome:_1	AUGUSTUS	stop_codon	136675256	136675258	.	+	0	ID=g7435.t1.stop1;Parent=g7435.t1;
OW569403.1_Cistogaster_globosa_genome_assembly,_chromosome:_1	AUGUSTUS	gene	136682239	136690120	.	-	.	ID=g7436;
OW569403.1_Cistogaster_globosa_genome_assembly,_chromosome:_1	AUGUSTUS	mRNA	136682239	136690120	1	-	.	ID=g7436.t1;Parent=g7436;
OW569403.1_Cistogaster_globosa_genome_assembly,_chromosome:_1	AUGUSTUS	stop_codon	136682239	136682241	.	-	0	ID=g7436.t1.stop1;Parent=g7436.t1;
OW569403.1_Cistogaster_globosa_genome_assembly,_chromosome:_1	AUGUSTUS	CDS	136682239	136682468	1	-	2	ID=g7436.t1.CDS1;Parent=g7436.t1;
OW569403.1_Cistogaster_globosa_genome_assembly,_chromosome:_1	AUGUSTUS	exon	136682239	136682468	.	-	.	ID=g7436.t1.exon1;Parent=g7436.t1;
OW569403.1_Cistogaster_globosa_genome_assembly,_chromosome:_1	AUGUSTUS	intron	136682469	136690044	1	-	.	ID=g7436.t1.intron1;Parent=g7436.t1;
OW569403.1_Cistogaster_globosa_genome_assembly,_chromosome:_1	AUGUSTUS	CDS	136690045	136690120	1	-	0	ID=g7436.t1.CDS2;Parent=g7436.t1;
OW569403.1_Cistogaster_globosa_genome_assembly,_chromosome:_1	AUGUSTUS	exon	136690045	136690120	.	-	.	ID=g7436.t1.exon2;Parent=g7436.t1;
OW569403.1_Cistogaster_globosa_genome_assembly,_chromosome:_1	AUGUSTUS	start_codon	136690118	136690120	.	-	0	ID=g7436.t1.start1;Parent=g7436.t1;
OW569403.1_Cistogaster_globosa_genome_assembly,_chromosome:_1	AUGUSTUS	gene	136727073	136728172	.	-	.	ID=g7437;
OW569403.1_Cistogaster_globosa_genome_assembly,_chromosome:_1	AUGUSTUS	mRNA	136727073	136728172	0.8	-	.	ID=g7437.t1;Parent=g7437;
OW569403.1_Cistogaster_globosa_genome_assembly,_chromosome:_1	AUGUSTUS	stop_codon	136727073	136727075	.	-	0	ID=g7437.t1.stop1;Parent=g7437.t1;
OW569403.1_Cistogaster_globosa_genome_assembly,_chromosome:_1	AUGUSTUS	CDS	136727073	136727353	0.94	-	2	ID=g7437.t1.CDS1;Parent=g7437.t1;
OW569403.1_Cistogaster_globosa_genome_assembly,_chromosome:_1	AUGUSTUS	exon	136727073	136727353	.	-	.	ID=g7437.t1.exon1;Parent=g7437.t1;
OW569403.1_Cistogaster_globosa_genome_assembly,_chromosome:_1	AUGUSTUS	intron	136727354	136728159	0.8	-	.	ID=g7437.t1.intron1;Parent=g7437.t1;
OW569403.1_Cistogaster_globosa_genome_assembly,_chromosome:_1	AUGUSTUS	CDS	136728160	136728172	0.88	-	0	ID=g7437.t1.CDS2;Parent=g7437.t1;
OW569403.1_Cistogaster_globosa_genome_assembly,_chromosome:_1	AUGUSTUS	exon	136728160	136728172	.	-	.	ID=g7437.t1.exon2;Parent=g7437.t1;
OW569403.1_Cistogaster_globosa_genome_assembly,_chromosome:_1	AUGUSTUS	start_codon	136728170	136728172	.	-	0	ID=g7437.t1.start1;Parent=g7437.t1;
OW569403.1_Cistogaster_globosa_genome_assembly,_chromosome:_1	AUGUSTUS	gene	137021436	137023202	.	+	.	ID=g7438;
OW569403.1_Cistogaster_globosa_genome_assembly,_chromosome:_1	AUGUSTUS	mRNA	137021436	137023202	0.28	+	.	ID=g7438.t1;Parent=g7438;
OW569403.1_Cistogaster_globosa_genome_assembly,_chromosome:_1	AUGUSTUS	start_codon	137021436	137021438	.	+	0	ID=g7438.t1.start1;Parent=g7438.t1;
OW569403.1_Cistogaster_globosa_genome_assembly,_chromosome:_1	AUGUSTUS	CDS	137021436	137021494	0.94	+	0	ID=g7438.t1.CDS1;Parent=g7438.t1;
OW569403.1_Cistogaster_globosa_genome_assembly,_chromosome:_1	AUGUSTUS	exon	137021436	137021494	.	+	.	ID=g7438.t1.exon1;Parent=g7438.t1;
OW569403.1_Cistogaster_globosa_genome_assembly,_chromosome:_1	AUGUSTUS	intron	137021495	137022067	0.75	+	.	ID=g7438.t1.intron1;Parent=g7438.t1;
OW569403.1_Cistogaster_globosa_genome_assembly,_chromosome:_1	AUGUSTUS	CDS	137022068	137022344	0.33	+	1	ID=g7438.t1.CDS2;Parent=g7438.t1;
OW569403.1_Cistogaster_globosa_genome_assembly,_chromosome:_1	AUGUSTUS	exon	137022068	137022344	.	+	.	ID=g7438.t1.exon2;Parent=g7438.t1;
OW569403.1_Cistogaster_globosa_genome_assembly,_chromosome:_1	AUGUSTUS	intron	137022345	137023148	0.31	+	.	ID=g7438.t1.intron2;Parent=g7438.t1;
OW569403.1_Cistogaster_globosa_genome_assembly,_chromosome:_1	AUGUSTUS	CDS	137023149	137023202	0.76	+	0	ID=g7438.t1.CDS3;Parent=g7438.t1;
OW569403.1_Cistogaster_globosa_genome_assembly,_chromosome:_1	AUGUSTUS	exon	137023149	137023202	.	+	.	ID=g7438.t1.exon3;Parent=g7438.t1;
OW569403.1_Cistogaster_globosa_genome_assembly,_chromosome:_1	AUGUSTUS	stop_codon	137023200	137023202	.	+	0	ID=g7438.t1.stop1;Parent=g7438.t1;
OW569403.1_Cistogaster_globosa_genome_assembly,_chromosome:_1	AUGUSTUS	gene	137023280	137024414	.	+	.	ID=g7439;
OW569403.1_Cistogaster_globosa_genome_assembly,_chromosome:_1	AUGUSTUS	mRNA	137023280	137024414	0.6	+	.	ID=g7439.t1;Parent=g7439;
OW569403.1_Cistogaster_globosa_genome_assembly,_chromosome:_1	AUGUSTUS	start_codon	137023280	137023282	.	+	0	ID=g7439.t1.start1;Parent=g7439.t1;
OW569403.1_Cistogaster_globosa_genome_assembly,_chromosome:_1	AUGUSTUS	CDS	137023280	137024294	0.63	+	0	ID=g7439.t1.CDS1;Parent=g7439.t1;
OW569403.1_Cistogaster_globosa_genome_assembly,_chromosome:_1	AUGUSTUS	exon	137023280	137024294	.	+	.	ID=g7439.t1.exon1;Parent=g7439.t1;
OW569403.1_Cistogaster_globosa_genome_assembly,_chromosome:_1	AUGUSTUS	intron	137024295	137024376	0.66	+	.	ID=g7439.t1.intron1;Parent=g7439.t1;
OW569403.1_Cistogaster_globosa_genome_assembly,_chromosome:_1	AUGUSTUS	CDS	137024377	137024414	0.66	+	2	ID=g7439.t1.CDS2;Parent=g7439.t1;
OW569403.1_Cistogaster_globosa_genome_assembly,_chromosome:_1	AUGUSTUS	exon	137024377	137024414	.	+	.	ID=g7439.t1.exon2;Parent=g7439.t1;
OW569403.1_Cistogaster_globosa_genome_assembly,_chromosome:_1	AUGUSTUS	stop_codon	137024412	137024414	.	+	0	ID=g7439.t1.stop1;Parent=g7439.t1;
OW569403.1_Cistogaster_globosa_genome_assembly,_chromosome:_1	AUGUSTUS	gene	137102867	137103397	.	+	.	ID=g7440;
OW569403.1_Cistogaster_globosa_genome_assembly,_chromosome:_1	AUGUSTUS	mRNA	137102867	137103397	1	+	.	ID=g7440.t1;Parent=g7440;
OW569403.1_Cistogaster_globosa_genome_assembly,_chromosome:_1	AUGUSTUS	start_codon	137102867	137102869	.	+	0	ID=g7440.t1.start1;Parent=g7440.t1;
OW569403.1_Cistogaster_globosa_genome_assembly,_chromosome:_1	AUGUSTUS	CDS	137102867	137103136	1	+	0	ID=g7440.t1.CDS1;Parent=g7440.t1;
OW569403.1_Cistogaster_globosa_genome_assembly,_chromosome:_1	AUGUSTUS	exon	137102867	137103136	.	+	.	ID=g7440.t1.exon1;Parent=g7440.t1;
OW569403.1_Cistogaster_globosa_genome_assembly,_chromosome:_1	AUGUSTUS	intron	137103137	137103205	1	+	.	ID=g7440.t1.intron1;Parent=g7440.t1;
OW569403.1_Cistogaster_globosa_genome_assembly,_chromosome:_1	AUGUSTUS	CDS	137103206	137103397	1	+	0	ID=g7440.t1.CDS2;Parent=g7440.t1;
OW569403.1_Cistogaster_globosa_genome_assembly,_chromosome:_1	AUGUSTUS	exon	137103206	137103397	.	+	.	ID=g7440.t1.exon2;Parent=g7440.t1;
OW569403.1_Cistogaster_globosa_genome_assembly,_chromosome:_1	AUGUSTUS	stop_codon	137103395	137103397	.	+	0	ID=g7440.t1.stop1;Parent=g7440.t1;
OW569403.1_Cistogaster_globosa_genome_assembly,_chromosome:_1	AUGUSTUS	gene	137180722	137182500	.	-	.	ID=g7441;
OW569403.1_Cistogaster_globosa_genome_assembly,_chromosome:_1	AUGUSTUS	mRNA	137180722	137182500	1	-	.	ID=g7441.t1;Parent=g7441;
OW569403.1_Cistogaster_globosa_genome_assembly,_chromosome:_1	AUGUSTUS	stop_codon	137180722	137180724	.	-	0	ID=g7441.t1.stop1;Parent=g7441.t1;
OW569403.1_Cistogaster_globosa_genome_assembly,_chromosome:_1	AUGUSTUS	CDS	137180722	137182500	1	-	0	ID=g7441.t1.CDS1;Parent=g7441.t1;
OW569403.1_Cistogaster_globosa_genome_assembly,_chromosome:_1	AUGUSTUS	exon	137180722	137182500	.	-	.	ID=g7441.t1.exon1;Parent=g7441.t1;
OW569403.1_Cistogaster_globosa_genome_assembly,_chromosome:_1	AUGUSTUS	start_codon	137182498	137182500	.	-	0	ID=g7441.t1.start1;Parent=g7441.t1;
OW569403.1_Cistogaster_globosa_genome_assembly,_chromosome:_1	AUGUSTUS	gene	137232036	137232287	.	+	.	ID=g7442;
OW569403.1_Cistogaster_globosa_genome_assembly,_chromosome:_1	AUGUSTUS	mRNA	137232036	137232287	1	+	.	ID=g7442.t1;Parent=g7442;
OW569403.1_Cistogaster_globosa_genome_assembly,_chromosome:_1	AUGUSTUS	start_codon	137232036	137232038	.	+	0	ID=g7442.t1.start1;Parent=g7442.t1;
OW569403.1_Cistogaster_globosa_genome_assembly,_chromosome:_1	AUGUSTUS	CDS	137232036	137232287	1	+	0	ID=g7442.t1.CDS1;Parent=g7442.t1;
OW569403.1_Cistogaster_globosa_genome_assembly,_chromosome:_1	AUGUSTUS	exon	137232036	137232287	.	+	.	ID=g7442.t1.exon1;Parent=g7442.t1;
OW569403.1_Cistogaster_globosa_genome_assembly,_chromosome:_1	AUGUSTUS	stop_codon	137232285	137232287	.	+	0	ID=g7442.t1.stop1;Parent=g7442.t1;
OW569403.1_Cistogaster_globosa_genome_assembly,_chromosome:_1	AUGUSTUS	gene	137391843	137392088	.	-	.	ID=g7443;
OW569403.1_Cistogaster_globosa_genome_assembly,_chromosome:_1	AUGUSTUS	mRNA	137391843	137392088	0.66	-	.	ID=g7443.t1;Parent=g7443;
OW569403.1_Cistogaster_globosa_genome_assembly,_chromosome:_1	AUGUSTUS	stop_codon	137391843	137391845	.	-	0	ID=g7443.t1.stop1;Parent=g7443.t1;
OW569403.1_Cistogaster_globosa_genome_assembly,_chromosome:_1	AUGUSTUS	CDS	137391843	137392088	0.66	-	0	ID=g7443.t1.CDS1;Parent=g7443.t1;
OW569403.1_Cistogaster_globosa_genome_assembly,_chromosome:_1	AUGUSTUS	exon	137391843	137392088	.	-	.	ID=g7443.t1.exon1;Parent=g7443.t1;
OW569403.1_Cistogaster_globosa_genome_assembly,_chromosome:_1	AUGUSTUS	start_codon	137392086	137392088	.	-	0	ID=g7443.t1.start1;Parent=g7443.t1;
OW569403.1_Cistogaster_globosa_genome_assembly,_chromosome:_1	AUGUSTUS	gene	137391843	137394291	.	-	.	ID=g7444;
OW569403.1_Cistogaster_globosa_genome_assembly,_chromosome:_1	AUGUSTUS	mRNA	137392593	137394291	0.98	-	.	ID=g7444.t1;Parent=g7444;
OW569403.1_Cistogaster_globosa_genome_assembly,_chromosome:_1	AUGUSTUS	stop_codon	137392593	137392595	.	-	0	ID=g7444.t1.stop1;Parent=g7444.t1;
OW569403.1_Cistogaster_globosa_genome_assembly,_chromosome:_1	AUGUSTUS	CDS	137392593	137393271	0.99	-	1	ID=g7444.t1.CDS1;Parent=g7444.t1;
OW569403.1_Cistogaster_globosa_genome_assembly,_chromosome:_1	AUGUSTUS	exon	137392593	137393271	.	-	.	ID=g7444.t1.exon1;Parent=g7444.t1;
OW569403.1_Cistogaster_globosa_genome_assembly,_chromosome:_1	AUGUSTUS	intron	137393272	137393326	0.98	-	.	ID=g7444.t1.intron1;Parent=g7444.t1;
OW569403.1_Cistogaster_globosa_genome_assembly,_chromosome:_1	AUGUSTUS	CDS	137393327	137394291	0.99	-	0	ID=g7444.t1.CDS2;Parent=g7444.t1;
OW569403.1_Cistogaster_globosa_genome_assembly,_chromosome:_1	AUGUSTUS	exon	137393327	137394291	.	-	.	ID=g7444.t1.exon2;Parent=g7444.t1;
OW569403.1_Cistogaster_globosa_genome_assembly,_chromosome:_1	AUGUSTUS	start_codon	137394289	137394291	.	-	0	ID=g7444.t1.start1;Parent=g7444.t1;
OW569403.1_Cistogaster_globosa_genome_assembly,_chromosome:_1	AUGUSTUS	mRNA	137391843	137393520	0.34	-	.	ID=g7444.t2;Parent=g7444;
OW569403.1_Cistogaster_globosa_genome_assembly,_chromosome:_1	AUGUSTUS	stop_codon	137391843	137391845	.	-	0	ID=g7444.t2.stop1;Parent=g7444.t2;
OW569403.1_Cistogaster_globosa_genome_assembly,_chromosome:_1	AUGUSTUS	CDS	137391843	137391927	0.59	-	1	ID=g7444.t2.CDS1;Parent=g7444.t2;
OW569403.1_Cistogaster_globosa_genome_assembly,_chromosome:_1	AUGUSTUS	exon	137391843	137391927	.	-	.	ID=g7444.t2.exon1;Parent=g7444.t2;
OW569403.1_Cistogaster_globosa_genome_assembly,_chromosome:_1	AUGUSTUS	intron	137391928	137393326	0.54	-	.	ID=g7444.t2.intron1;Parent=g7444.t2;
OW569403.1_Cistogaster_globosa_genome_assembly,_chromosome:_1	AUGUSTUS	CDS	137393327	137393520	0.49	-	0	ID=g7444.t2.CDS2;Parent=g7444.t2;
OW569403.1_Cistogaster_globosa_genome_assembly,_chromosome:_1	AUGUSTUS	exon	137393327	137393520	.	-	.	ID=g7444.t2.exon2;Parent=g7444.t2;
OW569403.1_Cistogaster_globosa_genome_assembly,_chromosome:_1	AUGUSTUS	start_codon	137393518	137393520	.	-	0	ID=g7444.t2.start1;Parent=g7444.t2;
OW569403.1_Cistogaster_globosa_genome_assembly,_chromosome:_1	AUGUSTUS	mRNA	137393323	137394291	0.53	-	.	ID=g7444.t3;Parent=g7444;
OW569403.1_Cistogaster_globosa_genome_assembly,_chromosome:_1	AUGUSTUS	stop_codon	137393323	137393325	.	-	0	ID=g7444.t3.stop1;Parent=g7444.t3;
OW569403.1_Cistogaster_globosa_genome_assembly,_chromosome:_1	AUGUSTUS	CDS	137393323	137394291	0.53	-	0	ID=g7444.t3.CDS1;Parent=g7444.t3;
OW569403.1_Cistogaster_globosa_genome_assembly,_chromosome:_1	AUGUSTUS	exon	137393323	137394291	.	-	.	ID=g7444.t3.exon1;Parent=g7444.t3;
OW569403.1_Cistogaster_globosa_genome_assembly,_chromosome:_1	AUGUSTUS	start_codon	137394289	137394291	.	-	0	ID=g7444.t3.start1;Parent=g7444.t3;
OW569403.1_Cistogaster_globosa_genome_assembly,_chromosome:_1	AUGUSTUS	gene	137394490	137395590	.	-	.	ID=g7445;
OW569403.1_Cistogaster_globosa_genome_assembly,_chromosome:_1	AUGUSTUS	mRNA	137394490	137395590	1	-	.	ID=g7445.t1;Parent=g7445;
OW569403.1_Cistogaster_globosa_genome_assembly,_chromosome:_1	AUGUSTUS	stop_codon	137394490	137394492	.	-	0	ID=g7445.t1.stop1;Parent=g7445.t1;
OW569403.1_Cistogaster_globosa_genome_assembly,_chromosome:_1	AUGUSTUS	CDS	137394490	137394636	1	-	0	ID=g7445.t1.CDS1;Parent=g7445.t1;
OW569403.1_Cistogaster_globosa_genome_assembly,_chromosome:_1	AUGUSTUS	exon	137394490	137394636	.	-	.	ID=g7445.t1.exon1;Parent=g7445.t1;
OW569403.1_Cistogaster_globosa_genome_assembly,_chromosome:_1	AUGUSTUS	intron	137394637	137394723	1	-	.	ID=g7445.t1.intron1;Parent=g7445.t1;
OW569403.1_Cistogaster_globosa_genome_assembly,_chromosome:_1	AUGUSTUS	CDS	137394724	137395590	1	-	0	ID=g7445.t1.CDS2;Parent=g7445.t1;
OW569403.1_Cistogaster_globosa_genome_assembly,_chromosome:_1	AUGUSTUS	exon	137394724	137395590	.	-	.	ID=g7445.t1.exon2;Parent=g7445.t1;
OW569403.1_Cistogaster_globosa_genome_assembly,_chromosome:_1	AUGUSTUS	start_codon	137395588	137395590	.	-	0	ID=g7445.t1.start1;Parent=g7445.t1;
OW569403.1_Cistogaster_globosa_genome_assembly,_chromosome:_1	AUGUSTUS	gene	137501855	137517941	.	+	.	ID=g7446;
OW569403.1_Cistogaster_globosa_genome_assembly,_chromosome:_1	AUGUSTUS	mRNA	137503832	137517941	1	+	.	ID=g7446.t1;Parent=g7446;
OW569403.1_Cistogaster_globosa_genome_assembly,_chromosome:_1	AUGUSTUS	start_codon	137503832	137503834	.	+	0	ID=g7446.t1.start1;Parent=g7446.t1;
OW569403.1_Cistogaster_globosa_genome_assembly,_chromosome:_1	AUGUSTUS	CDS	137503832	137503862	1	+	0	ID=g7446.t1.CDS1;Parent=g7446.t1;
OW569403.1_Cistogaster_globosa_genome_assembly,_chromosome:_1	AUGUSTUS	exon	137503832	137503862	.	+	.	ID=g7446.t1.exon1;Parent=g7446.t1;
OW569403.1_Cistogaster_globosa_genome_assembly,_chromosome:_1	AUGUSTUS	intron	137503863	137504413	1	+	.	ID=g7446.t1.intron1;Parent=g7446.t1;
OW569403.1_Cistogaster_globosa_genome_assembly,_chromosome:_1	AUGUSTUS	CDS	137504414	137504757	1	+	2	ID=g7446.t1.CDS2;Parent=g7446.t1;
OW569403.1_Cistogaster_globosa_genome_assembly,_chromosome:_1	AUGUSTUS	exon	137504414	137504757	.	+	.	ID=g7446.t1.exon2;Parent=g7446.t1;
OW569403.1_Cistogaster_globosa_genome_assembly,_chromosome:_1	AUGUSTUS	intron	137504758	137517866	1	+	.	ID=g7446.t1.intron2;Parent=g7446.t1;
OW569403.1_Cistogaster_globosa_genome_assembly,_chromosome:_1	AUGUSTUS	CDS	137517867	137517941	1	+	0	ID=g7446.t1.CDS3;Parent=g7446.t1;
OW569403.1_Cistogaster_globosa_genome_assembly,_chromosome:_1	AUGUSTUS	exon	137517867	137517941	.	+	.	ID=g7446.t1.exon3;Parent=g7446.t1;
OW569403.1_Cistogaster_globosa_genome_assembly,_chromosome:_1	AUGUSTUS	stop_codon	137517939	137517941	.	+	0	ID=g7446.t1.stop1;Parent=g7446.t1;
OW569403.1_Cistogaster_globosa_genome_assembly,_chromosome:_1	AUGUSTUS	mRNA	137501855	137517941	0.92	+	.	ID=g7446.t2;Parent=g7446;
OW569403.1_Cistogaster_globosa_genome_assembly,_chromosome:_1	AUGUSTUS	start_codon	137501855	137501857	.	+	0	ID=g7446.t2.start1;Parent=g7446.t2;
OW569403.1_Cistogaster_globosa_genome_assembly,_chromosome:_1	AUGUSTUS	CDS	137501855	137501978	0.92	+	0	ID=g7446.t2.CDS1;Parent=g7446.t2;
OW569403.1_Cistogaster_globosa_genome_assembly,_chromosome:_1	AUGUSTUS	exon	137501855	137501978	.	+	.	ID=g7446.t2.exon1;Parent=g7446.t2;
OW569403.1_Cistogaster_globosa_genome_assembly,_chromosome:_1	AUGUSTUS	intron	137501979	137504413	1	+	.	ID=g7446.t2.intron1;Parent=g7446.t2;
OW569403.1_Cistogaster_globosa_genome_assembly,_chromosome:_1	AUGUSTUS	CDS	137504414	137504757	1	+	2	ID=g7446.t2.CDS2;Parent=g7446.t2;
OW569403.1_Cistogaster_globosa_genome_assembly,_chromosome:_1	AUGUSTUS	exon	137504414	137504757	.	+	.	ID=g7446.t2.exon2;Parent=g7446.t2;
OW569403.1_Cistogaster_globosa_genome_assembly,_chromosome:_1	AUGUSTUS	intron	137504758	137517866	1	+	.	ID=g7446.t2.intron2;Parent=g7446.t2;
OW569403.1_Cistogaster_globosa_genome_assembly,_chromosome:_1	AUGUSTUS	CDS	137517867	137517941	1	+	0	ID=g7446.t2.CDS3;Parent=g7446.t2;
OW569403.1_Cistogaster_globosa_genome_assembly,_chromosome:_1	AUGUSTUS	exon	137517867	137517941	.	+	.	ID=g7446.t2.exon3;Parent=g7446.t2;
OW569403.1_Cistogaster_globosa_genome_assembly,_chromosome:_1	AUGUSTUS	stop_codon	137517939	137517941	.	+	0	ID=g7446.t2.stop1;Parent=g7446.t2;
OW569403.1_Cistogaster_globosa_genome_assembly,_chromosome:_1	AUGUSTUS	gene	137560392	137585812	.	+	.	ID=g7447;
OW569403.1_Cistogaster_globosa_genome_assembly,_chromosome:_1	AUGUSTUS	mRNA	137560392	137585812	0.5	+	.	ID=g7447.t1;Parent=g7447;
OW569403.1_Cistogaster_globosa_genome_assembly,_chromosome:_1	AUGUSTUS	start_codon	137560392	137560394	.	+	0	ID=g7447.t1.start1;Parent=g7447.t1;
OW569403.1_Cistogaster_globosa_genome_assembly,_chromosome:_1	AUGUSTUS	CDS	137560392	137560455	0.69	+	0	ID=g7447.t1.CDS1;Parent=g7447.t1;
OW569403.1_Cistogaster_globosa_genome_assembly,_chromosome:_1	AUGUSTUS	exon	137560392	137560455	.	+	.	ID=g7447.t1.exon1;Parent=g7447.t1;
OW569403.1_Cistogaster_globosa_genome_assembly,_chromosome:_1	AUGUSTUS	intron	137560456	137561032	0.66	+	.	ID=g7447.t1.intron1;Parent=g7447.t1;
OW569403.1_Cistogaster_globosa_genome_assembly,_chromosome:_1	AUGUSTUS	CDS	137561033	137561238	0.86	+	2	ID=g7447.t1.CDS2;Parent=g7447.t1;
OW569403.1_Cistogaster_globosa_genome_assembly,_chromosome:_1	AUGUSTUS	exon	137561033	137561238	.	+	.	ID=g7447.t1.exon2;Parent=g7447.t1;
OW569403.1_Cistogaster_globosa_genome_assembly,_chromosome:_1	AUGUSTUS	intron	137561239	137585363	0.78	+	.	ID=g7447.t1.intron2;Parent=g7447.t1;
OW569403.1_Cistogaster_globosa_genome_assembly,_chromosome:_1	AUGUSTUS	CDS	137585364	137585520	0.79	+	0	ID=g7447.t1.CDS3;Parent=g7447.t1;
OW569403.1_Cistogaster_globosa_genome_assembly,_chromosome:_1	AUGUSTUS	exon	137585364	137585520	.	+	.	ID=g7447.t1.exon3;Parent=g7447.t1;
OW569403.1_Cistogaster_globosa_genome_assembly,_chromosome:_1	AUGUSTUS	intron	137585521	137585579	1	+	.	ID=g7447.t1.intron3;Parent=g7447.t1;
OW569403.1_Cistogaster_globosa_genome_assembly,_chromosome:_1	AUGUSTUS	CDS	137585580	137585812	1	+	2	ID=g7447.t1.CDS4;Parent=g7447.t1;
OW569403.1_Cistogaster_globosa_genome_assembly,_chromosome:_1	AUGUSTUS	exon	137585580	137585812	.	+	.	ID=g7447.t1.exon4;Parent=g7447.t1;
OW569403.1_Cistogaster_globosa_genome_assembly,_chromosome:_1	AUGUSTUS	stop_codon	137585810	137585812	.	+	0	ID=g7447.t1.stop1;Parent=g7447.t1;
OW569403.1_Cistogaster_globosa_genome_assembly,_chromosome:_1	AUGUSTUS	gene	137585865	137586706	.	+	.	ID=g7448;
OW569403.1_Cistogaster_globosa_genome_assembly,_chromosome:_1	AUGUSTUS	mRNA	137585865	137586706	0.24	+	.	ID=g7448.t1;Parent=g7448;
OW569403.1_Cistogaster_globosa_genome_assembly,_chromosome:_1	AUGUSTUS	start_codon	137585865	137585867	.	+	0	ID=g7448.t1.start1;Parent=g7448.t1;
OW569403.1_Cistogaster_globosa_genome_assembly,_chromosome:_1	AUGUSTUS	CDS	137585865	137586031	0.33	+	0	ID=g7448.t1.CDS1;Parent=g7448.t1;
OW569403.1_Cistogaster_globosa_genome_assembly,_chromosome:_1	AUGUSTUS	exon	137585865	137586031	.	+	.	ID=g7448.t1.exon1;Parent=g7448.t1;
OW569403.1_Cistogaster_globosa_genome_assembly,_chromosome:_1	AUGUSTUS	intron	137586032	137586089	0.24	+	.	ID=g7448.t1.intron1;Parent=g7448.t1;
OW569403.1_Cistogaster_globosa_genome_assembly,_chromosome:_1	AUGUSTUS	CDS	137586090	137586461	0.38	+	1	ID=g7448.t1.CDS2;Parent=g7448.t1;
OW569403.1_Cistogaster_globosa_genome_assembly,_chromosome:_1	AUGUSTUS	exon	137586090	137586461	.	+	.	ID=g7448.t1.exon2;Parent=g7448.t1;
OW569403.1_Cistogaster_globosa_genome_assembly,_chromosome:_1	AUGUSTUS	intron	137586462	137586528	1	+	.	ID=g7448.t1.intron2;Parent=g7448.t1;
OW569403.1_Cistogaster_globosa_genome_assembly,_chromosome:_1	AUGUSTUS	CDS	137586529	137586706	1	+	1	ID=g7448.t1.CDS3;Parent=g7448.t1;
OW569403.1_Cistogaster_globosa_genome_assembly,_chromosome:_1	AUGUSTUS	exon	137586529	137586706	.	+	.	ID=g7448.t1.exon3;Parent=g7448.t1;
OW569403.1_Cistogaster_globosa_genome_assembly,_chromosome:_1	AUGUSTUS	stop_codon	137586704	137586706	.	+	0	ID=g7448.t1.stop1;Parent=g7448.t1;
OW569403.1_Cistogaster_globosa_genome_assembly,_chromosome:_1	AUGUSTUS	gene	137588427	137588804	.	-	.	ID=g7449;
OW569403.1_Cistogaster_globosa_genome_assembly,_chromosome:_1	AUGUSTUS	mRNA	137588427	137588804	1	-	.	ID=g7449.t1;Parent=g7449;
OW569403.1_Cistogaster_globosa_genome_assembly,_chromosome:_1	AUGUSTUS	stop_codon	137588427	137588429	.	-	0	ID=g7449.t1.stop1;Parent=g7449.t1;
OW569403.1_Cistogaster_globosa_genome_assembly,_chromosome:_1	AUGUSTUS	CDS	137588427	137588804	1	-	0	ID=g7449.t1.CDS1;Parent=g7449.t1;
OW569403.1_Cistogaster_globosa_genome_assembly,_chromosome:_1	AUGUSTUS	exon	137588427	137588804	.	-	.	ID=g7449.t1.exon1;Parent=g7449.t1;
OW569403.1_Cistogaster_globosa_genome_assembly,_chromosome:_1	AUGUSTUS	start_codon	137588802	137588804	.	-	0	ID=g7449.t1.start1;Parent=g7449.t1;
OW569403.1_Cistogaster_globosa_genome_assembly,_chromosome:_1	AUGUSTUS	gene	137589209	137589890	.	-	.	ID=g7450;
OW569403.1_Cistogaster_globosa_genome_assembly,_chromosome:_1	AUGUSTUS	mRNA	137589209	137589890	1	-	.	ID=g7450.t1;Parent=g7450;
OW569403.1_Cistogaster_globosa_genome_assembly,_chromosome:_1	AUGUSTUS	stop_codon	137589209	137589211	.	-	0	ID=g7450.t1.stop1;Parent=g7450.t1;
OW569403.1_Cistogaster_globosa_genome_assembly,_chromosome:_1	AUGUSTUS	CDS	137589209	137589302	1	-	1	ID=g7450.t1.CDS1;Parent=g7450.t1;
OW569403.1_Cistogaster_globosa_genome_assembly,_chromosome:_1	AUGUSTUS	exon	137589209	137589302	.	-	.	ID=g7450.t1.exon1;Parent=g7450.t1;
OW569403.1_Cistogaster_globosa_genome_assembly,_chromosome:_1	AUGUSTUS	intron	137589303	137589351	1	-	.	ID=g7450.t1.intron1;Parent=g7450.t1;
OW569403.1_Cistogaster_globosa_genome_assembly,_chromosome:_1	AUGUSTUS	CDS	137589352	137589744	1	-	1	ID=g7450.t1.CDS2;Parent=g7450.t1;
OW569403.1_Cistogaster_globosa_genome_assembly,_chromosome:_1	AUGUSTUS	exon	137589352	137589744	.	-	.	ID=g7450.t1.exon2;Parent=g7450.t1;
OW569403.1_Cistogaster_globosa_genome_assembly,_chromosome:_1	AUGUSTUS	intron	137589745	137589810	1	-	.	ID=g7450.t1.intron2;Parent=g7450.t1;
OW569403.1_Cistogaster_globosa_genome_assembly,_chromosome:_1	AUGUSTUS	CDS	137589811	137589890	1	-	0	ID=g7450.t1.CDS3;Parent=g7450.t1;
OW569403.1_Cistogaster_globosa_genome_assembly,_chromosome:_1	AUGUSTUS	exon	137589811	137589890	.	-	.	ID=g7450.t1.exon3;Parent=g7450.t1;
OW569403.1_Cistogaster_globosa_genome_assembly,_chromosome:_1	AUGUSTUS	start_codon	137589888	137589890	.	-	0	ID=g7450.t1.start1;Parent=g7450.t1;
OW569403.1_Cistogaster_globosa_genome_assembly,_chromosome:_1	AUGUSTUS	gene	137589999	137590278	.	-	.	ID=g7451;
OW569403.1_Cistogaster_globosa_genome_assembly,_chromosome:_1	AUGUSTUS	mRNA	137589999	137590278	0.94	-	.	ID=g7451.t1;Parent=g7451;
OW569403.1_Cistogaster_globosa_genome_assembly,_chromosome:_1	AUGUSTUS	stop_codon	137589999	137590001	.	-	0	ID=g7451.t1.stop1;Parent=g7451.t1;
OW569403.1_Cistogaster_globosa_genome_assembly,_chromosome:_1	AUGUSTUS	CDS	137589999	137590196	1	-	0	ID=g7451.t1.CDS1;Parent=g7451.t1;
OW569403.1_Cistogaster_globosa_genome_assembly,_chromosome:_1	AUGUSTUS	exon	137589999	137590196	.	-	.	ID=g7451.t1.exon1;Parent=g7451.t1;
OW569403.1_Cistogaster_globosa_genome_assembly,_chromosome:_1	AUGUSTUS	intron	137590197	137590248	1	-	.	ID=g7451.t1.intron1;Parent=g7451.t1;
OW569403.1_Cistogaster_globosa_genome_assembly,_chromosome:_1	AUGUSTUS	CDS	137590249	137590278	0.94	-	0	ID=g7451.t1.CDS2;Parent=g7451.t1;
OW569403.1_Cistogaster_globosa_genome_assembly,_chromosome:_1	AUGUSTUS	exon	137590249	137590278	.	-	.	ID=g7451.t1.exon2;Parent=g7451.t1;
OW569403.1_Cistogaster_globosa_genome_assembly,_chromosome:_1	AUGUSTUS	start_codon	137590276	137590278	.	-	0	ID=g7451.t1.start1;Parent=g7451.t1;
OW569403.1_Cistogaster_globosa_genome_assembly,_chromosome:_1	GeneMark.hmm3	mRNA	137589999	137590272	.	-	.	ID=g7451.t2;Parent=g7451;
OW569403.1_Cistogaster_globosa_genome_assembly,_chromosome:_1	GeneMark.hmm3	stop_codon	137589999	137590001	.	-	0	ID=g7451.t2.stop1;Parent=g7451.t2;
OW569403.1_Cistogaster_globosa_genome_assembly,_chromosome:_1	GeneMark.hmm3	CDS	137589999	137590196	.	-	0	ID=g7451.t2.CDS1;Parent=g7451.t2;
OW569403.1_Cistogaster_globosa_genome_assembly,_chromosome:_1	GeneMark.hmm3	exon	137589999	137590196	0	-	.	ID=g7451.t2.exon1;Parent=g7451.t2;
OW569403.1_Cistogaster_globosa_genome_assembly,_chromosome:_1	GeneMark.hmm3	intron	137590197	137590248	.	-	0	ID=g7451.t2.intron1;Parent=g7451.t2;
OW569403.1_Cistogaster_globosa_genome_assembly,_chromosome:_1	GeneMark.hmm3	CDS	137590249	137590272	.	-	0	ID=g7451.t2.CDS2;Parent=g7451.t2;
OW569403.1_Cistogaster_globosa_genome_assembly,_chromosome:_1	GeneMark.hmm3	exon	137590249	137590272	0	-	.	ID=g7451.t2.exon2;Parent=g7451.t2;
OW569403.1_Cistogaster_globosa_genome_assembly,_chromosome:_1	GeneMark.hmm3	start_codon	137590270	137590272	.	-	0	ID=g7451.t2.start1;Parent=g7451.t2;
OW569403.1_Cistogaster_globosa_genome_assembly,_chromosome:_1	AUGUSTUS	gene	137715777	137716379	.	-	.	ID=g7452;
OW569403.1_Cistogaster_globosa_genome_assembly,_chromosome:_1	AUGUSTUS	mRNA	137715777	137716379	0.98	-	.	ID=g7452.t1;Parent=g7452;
OW569403.1_Cistogaster_globosa_genome_assembly,_chromosome:_1	AUGUSTUS	stop_codon	137715777	137715779	.	-	0	ID=g7452.t1.stop1;Parent=g7452.t1;
OW569403.1_Cistogaster_globosa_genome_assembly,_chromosome:_1	AUGUSTUS	CDS	137715777	137716082	0.98	-	0	ID=g7452.t1.CDS1;Parent=g7452.t1;
OW569403.1_Cistogaster_globosa_genome_assembly,_chromosome:_1	AUGUSTUS	exon	137715777	137716082	.	-	.	ID=g7452.t1.exon1;Parent=g7452.t1;
OW569403.1_Cistogaster_globosa_genome_assembly,_chromosome:_1	AUGUSTUS	intron	137716083	137716166	1	-	.	ID=g7452.t1.intron1;Parent=g7452.t1;
OW569403.1_Cistogaster_globosa_genome_assembly,_chromosome:_1	AUGUSTUS	CDS	137716167	137716379	1	-	0	ID=g7452.t1.CDS2;Parent=g7452.t1;
OW569403.1_Cistogaster_globosa_genome_assembly,_chromosome:_1	AUGUSTUS	exon	137716167	137716379	.	-	.	ID=g7452.t1.exon2;Parent=g7452.t1;
OW569403.1_Cistogaster_globosa_genome_assembly,_chromosome:_1	AUGUSTUS	start_codon	137716377	137716379	.	-	0	ID=g7452.t1.start1;Parent=g7452.t1;
OW569403.1_Cistogaster_globosa_genome_assembly,_chromosome:_1	AUGUSTUS	gene	137716404	137717955	.	-	.	ID=g7453;
OW569403.1_Cistogaster_globosa_genome_assembly,_chromosome:_1	AUGUSTUS	mRNA	137716404	137717955	0.54	-	.	ID=g7453.t1;Parent=g7453;
OW569403.1_Cistogaster_globosa_genome_assembly,_chromosome:_1	AUGUSTUS	stop_codon	137716404	137716406	.	-	0	ID=g7453.t1.stop1;Parent=g7453.t1;
OW569403.1_Cistogaster_globosa_genome_assembly,_chromosome:_1	AUGUSTUS	CDS	137716404	137716681	0.94	-	2	ID=g7453.t1.CDS1;Parent=g7453.t1;
OW569403.1_Cistogaster_globosa_genome_assembly,_chromosome:_1	AUGUSTUS	exon	137716404	137716681	.	-	.	ID=g7453.t1.exon1;Parent=g7453.t1;
OW569403.1_Cistogaster_globosa_genome_assembly,_chromosome:_1	AUGUSTUS	intron	137716682	137716851	0.87	-	.	ID=g7453.t1.intron1;Parent=g7453.t1;
OW569403.1_Cistogaster_globosa_genome_assembly,_chromosome:_1	AUGUSTUS	CDS	137716852	137717532	0.79	-	2	ID=g7453.t1.CDS2;Parent=g7453.t1;
OW569403.1_Cistogaster_globosa_genome_assembly,_chromosome:_1	AUGUSTUS	exon	137716852	137717532	.	-	.	ID=g7453.t1.exon2;Parent=g7453.t1;
OW569403.1_Cistogaster_globosa_genome_assembly,_chromosome:_1	AUGUSTUS	intron	137717533	137717579	0.86	-	.	ID=g7453.t1.intron2;Parent=g7453.t1;
OW569403.1_Cistogaster_globosa_genome_assembly,_chromosome:_1	AUGUSTUS	CDS	137717580	137717955	0.64	-	0	ID=g7453.t1.CDS3;Parent=g7453.t1;
OW569403.1_Cistogaster_globosa_genome_assembly,_chromosome:_1	AUGUSTUS	exon	137717580	137717955	.	-	.	ID=g7453.t1.exon3;Parent=g7453.t1;
OW569403.1_Cistogaster_globosa_genome_assembly,_chromosome:_1	AUGUSTUS	start_codon	137717953	137717955	.	-	0	ID=g7453.t1.start1;Parent=g7453.t1;
OW569403.1_Cistogaster_globosa_genome_assembly,_chromosome:_1	AUGUSTUS	gene	137718144	137718683	.	-	.	ID=g7454;
OW569403.1_Cistogaster_globosa_genome_assembly,_chromosome:_1	AUGUSTUS	mRNA	137718144	137718683	0.79	-	.	ID=g7454.t1;Parent=g7454;
OW569403.1_Cistogaster_globosa_genome_assembly,_chromosome:_1	AUGUSTUS	stop_codon	137718144	137718146	.	-	0	ID=g7454.t1.stop1;Parent=g7454.t1;
OW569403.1_Cistogaster_globosa_genome_assembly,_chromosome:_1	AUGUSTUS	CDS	137718144	137718683	0.79	-	0	ID=g7454.t1.CDS1;Parent=g7454.t1;
OW569403.1_Cistogaster_globosa_genome_assembly,_chromosome:_1	AUGUSTUS	exon	137718144	137718683	.	-	.	ID=g7454.t1.exon1;Parent=g7454.t1;
OW569403.1_Cistogaster_globosa_genome_assembly,_chromosome:_1	AUGUSTUS	start_codon	137718681	137718683	.	-	0	ID=g7454.t1.start1;Parent=g7454.t1;
OW569403.1_Cistogaster_globosa_genome_assembly,_chromosome:_1	AUGUSTUS	gene	137801454	137802632	.	+	.	ID=g7455;
OW569403.1_Cistogaster_globosa_genome_assembly,_chromosome:_1	AUGUSTUS	mRNA	137801454	137802632	1	+	.	ID=g7455.t1;Parent=g7455;
OW569403.1_Cistogaster_globosa_genome_assembly,_chromosome:_1	AUGUSTUS	start_codon	137801454	137801456	.	+	0	ID=g7455.t1.start1;Parent=g7455.t1;
OW569403.1_Cistogaster_globosa_genome_assembly,_chromosome:_1	AUGUSTUS	CDS	137801454	137802632	1	+	0	ID=g7455.t1.CDS1;Parent=g7455.t1;
OW569403.1_Cistogaster_globosa_genome_assembly,_chromosome:_1	AUGUSTUS	exon	137801454	137802632	.	+	.	ID=g7455.t1.exon1;Parent=g7455.t1;
OW569403.1_Cistogaster_globosa_genome_assembly,_chromosome:_1	AUGUSTUS	stop_codon	137802630	137802632	.	+	0	ID=g7455.t1.stop1;Parent=g7455.t1;
OW569403.1_Cistogaster_globosa_genome_assembly,_chromosome:_1	AUGUSTUS	gene	137802930	137804194	.	+	.	ID=g7456;
OW569403.1_Cistogaster_globosa_genome_assembly,_chromosome:_1	AUGUSTUS	mRNA	137802930	137804194	0.99	+	.	ID=g7456.t1;Parent=g7456;
OW569403.1_Cistogaster_globosa_genome_assembly,_chromosome:_1	AUGUSTUS	start_codon	137802930	137802932	.	+	0	ID=g7456.t1.start1;Parent=g7456.t1;
OW569403.1_Cistogaster_globosa_genome_assembly,_chromosome:_1	AUGUSTUS	CDS	137802930	137803125	1	+	0	ID=g7456.t1.CDS1;Parent=g7456.t1;
OW569403.1_Cistogaster_globosa_genome_assembly,_chromosome:_1	AUGUSTUS	exon	137802930	137803125	.	+	.	ID=g7456.t1.exon1;Parent=g7456.t1;
OW569403.1_Cistogaster_globosa_genome_assembly,_chromosome:_1	AUGUSTUS	intron	137803126	137803186	1	+	.	ID=g7456.t1.intron1;Parent=g7456.t1;
OW569403.1_Cistogaster_globosa_genome_assembly,_chromosome:_1	AUGUSTUS	CDS	137803187	137803374	1	+	2	ID=g7456.t1.CDS2;Parent=g7456.t1;
OW569403.1_Cistogaster_globosa_genome_assembly,_chromosome:_1	AUGUSTUS	exon	137803187	137803374	.	+	.	ID=g7456.t1.exon2;Parent=g7456.t1;
OW569403.1_Cistogaster_globosa_genome_assembly,_chromosome:_1	AUGUSTUS	intron	137803375	137803429	1	+	.	ID=g7456.t1.intron2;Parent=g7456.t1;
OW569403.1_Cistogaster_globosa_genome_assembly,_chromosome:_1	AUGUSTUS	CDS	137803430	137803592	1	+	0	ID=g7456.t1.CDS3;Parent=g7456.t1;
OW569403.1_Cistogaster_globosa_genome_assembly,_chromosome:_1	AUGUSTUS	exon	137803430	137803592	.	+	.	ID=g7456.t1.exon3;Parent=g7456.t1;
OW569403.1_Cistogaster_globosa_genome_assembly,_chromosome:_1	AUGUSTUS	intron	137803593	137803691	1	+	.	ID=g7456.t1.intron3;Parent=g7456.t1;
OW569403.1_Cistogaster_globosa_genome_assembly,_chromosome:_1	AUGUSTUS	CDS	137803692	137804194	0.99	+	2	ID=g7456.t1.CDS4;Parent=g7456.t1;
OW569403.1_Cistogaster_globosa_genome_assembly,_chromosome:_1	AUGUSTUS	exon	137803692	137804194	.	+	.	ID=g7456.t1.exon4;Parent=g7456.t1;
OW569403.1_Cistogaster_globosa_genome_assembly,_chromosome:_1	AUGUSTUS	stop_codon	137804192	137804194	.	+	0	ID=g7456.t1.stop1;Parent=g7456.t1;
OW569403.1_Cistogaster_globosa_genome_assembly,_chromosome:_1	AUGUSTUS	mRNA	137802930	137804194	0.84	+	.	ID=g7456.t2;Parent=g7456;
OW569403.1_Cistogaster_globosa_genome_assembly,_chromosome:_1	AUGUSTUS	start_codon	137802930	137802932	.	+	0	ID=g7456.t2.start1;Parent=g7456.t2;
OW569403.1_Cistogaster_globosa_genome_assembly,_chromosome:_1	AUGUSTUS	CDS	137802930	137803125	1	+	0	ID=g7456.t2.CDS1;Parent=g7456.t2;
OW569403.1_Cistogaster_globosa_genome_assembly,_chromosome:_1	AUGUSTUS	exon	137802930	137803125	.	+	.	ID=g7456.t2.exon1;Parent=g7456.t2;
OW569403.1_Cistogaster_globosa_genome_assembly,_chromosome:_1	AUGUSTUS	intron	137803126	137803186	1	+	.	ID=g7456.t2.intron1;Parent=g7456.t2;
OW569403.1_Cistogaster_globosa_genome_assembly,_chromosome:_1	AUGUSTUS	CDS	137803187	137803374	1	+	2	ID=g7456.t2.CDS2;Parent=g7456.t2;
OW569403.1_Cistogaster_globosa_genome_assembly,_chromosome:_1	AUGUSTUS	exon	137803187	137803374	.	+	.	ID=g7456.t2.exon2;Parent=g7456.t2;
OW569403.1_Cistogaster_globosa_genome_assembly,_chromosome:_1	AUGUSTUS	intron	137803375	137803429	1	+	.	ID=g7456.t2.intron2;Parent=g7456.t2;
OW569403.1_Cistogaster_globosa_genome_assembly,_chromosome:_1	AUGUSTUS	CDS	137803430	137803592	1	+	0	ID=g7456.t2.CDS3;Parent=g7456.t2;
OW569403.1_Cistogaster_globosa_genome_assembly,_chromosome:_1	AUGUSTUS	exon	137803430	137803592	.	+	.	ID=g7456.t2.exon3;Parent=g7456.t2;
OW569403.1_Cistogaster_globosa_genome_assembly,_chromosome:_1	AUGUSTUS	intron	137803593	137803691	1	+	.	ID=g7456.t2.intron3;Parent=g7456.t2;
OW569403.1_Cistogaster_globosa_genome_assembly,_chromosome:_1	AUGUSTUS	CDS	137803692	137803889	0.84	+	2	ID=g7456.t2.CDS4;Parent=g7456.t2;
OW569403.1_Cistogaster_globosa_genome_assembly,_chromosome:_1	AUGUSTUS	exon	137803692	137803889	.	+	.	ID=g7456.t2.exon4;Parent=g7456.t2;
OW569403.1_Cistogaster_globosa_genome_assembly,_chromosome:_1	AUGUSTUS	intron	137803890	137803967	0.84	+	.	ID=g7456.t2.intron4;Parent=g7456.t2;
OW569403.1_Cistogaster_globosa_genome_assembly,_chromosome:_1	AUGUSTUS	CDS	137803968	137804194	0.85	+	2	ID=g7456.t2.CDS5;Parent=g7456.t2;
OW569403.1_Cistogaster_globosa_genome_assembly,_chromosome:_1	AUGUSTUS	exon	137803968	137804194	.	+	.	ID=g7456.t2.exon5;Parent=g7456.t2;
OW569403.1_Cistogaster_globosa_genome_assembly,_chromosome:_1	AUGUSTUS	stop_codon	137804192	137804194	.	+	0	ID=g7456.t2.stop1;Parent=g7456.t2;
OW569403.1_Cistogaster_globosa_genome_assembly,_chromosome:_1	AUGUSTUS	gene	137891840	137892225	.	+	.	ID=g7457;
OW569403.1_Cistogaster_globosa_genome_assembly,_chromosome:_1	AUGUSTUS	mRNA	137891840	137892225	0.97	+	.	ID=g7457.t1;Parent=g7457;
OW569403.1_Cistogaster_globosa_genome_assembly,_chromosome:_1	AUGUSTUS	start_codon	137891840	137891842	.	+	0	ID=g7457.t1.start1;Parent=g7457.t1;
OW569403.1_Cistogaster_globosa_genome_assembly,_chromosome:_1	AUGUSTUS	CDS	137891840	137891953	0.97	+	0	ID=g7457.t1.CDS1;Parent=g7457.t1;
OW569403.1_Cistogaster_globosa_genome_assembly,_chromosome:_1	AUGUSTUS	exon	137891840	137891953	.	+	.	ID=g7457.t1.exon1;Parent=g7457.t1;
OW569403.1_Cistogaster_globosa_genome_assembly,_chromosome:_1	AUGUSTUS	intron	137891954	137892028	0.97	+	.	ID=g7457.t1.intron1;Parent=g7457.t1;
OW569403.1_Cistogaster_globosa_genome_assembly,_chromosome:_1	AUGUSTUS	CDS	137892029	137892134	1	+	0	ID=g7457.t1.CDS2;Parent=g7457.t1;
OW569403.1_Cistogaster_globosa_genome_assembly,_chromosome:_1	AUGUSTUS	exon	137892029	137892134	.	+	.	ID=g7457.t1.exon2;Parent=g7457.t1;
OW569403.1_Cistogaster_globosa_genome_assembly,_chromosome:_1	AUGUSTUS	intron	137892135	137892193	1	+	.	ID=g7457.t1.intron2;Parent=g7457.t1;
OW569403.1_Cistogaster_globosa_genome_assembly,_chromosome:_1	AUGUSTUS	CDS	137892194	137892225	1	+	2	ID=g7457.t1.CDS3;Parent=g7457.t1;
OW569403.1_Cistogaster_globosa_genome_assembly,_chromosome:_1	AUGUSTUS	exon	137892194	137892225	.	+	.	ID=g7457.t1.exon3;Parent=g7457.t1;
OW569403.1_Cistogaster_globosa_genome_assembly,_chromosome:_1	AUGUSTUS	stop_codon	137892223	137892225	.	+	0	ID=g7457.t1.stop1;Parent=g7457.t1;
OW569403.1_Cistogaster_globosa_genome_assembly,_chromosome:_1	AUGUSTUS	gene	138007024	138008052	.	-	.	ID=g7458;
OW569403.1_Cistogaster_globosa_genome_assembly,_chromosome:_1	AUGUSTUS	mRNA	138007024	138008052	1	-	.	ID=g7458.t1;Parent=g7458;
OW569403.1_Cistogaster_globosa_genome_assembly,_chromosome:_1	AUGUSTUS	stop_codon	138007024	138007026	.	-	0	ID=g7458.t1.stop1;Parent=g7458.t1;
OW569403.1_Cistogaster_globosa_genome_assembly,_chromosome:_1	AUGUSTUS	CDS	138007024	138008052	1	-	0	ID=g7458.t1.CDS1;Parent=g7458.t1;
OW569403.1_Cistogaster_globosa_genome_assembly,_chromosome:_1	AUGUSTUS	exon	138007024	138008052	.	-	.	ID=g7458.t1.exon1;Parent=g7458.t1;
OW569403.1_Cistogaster_globosa_genome_assembly,_chromosome:_1	AUGUSTUS	start_codon	138008050	138008052	.	-	0	ID=g7458.t1.start1;Parent=g7458.t1;
OW569403.1_Cistogaster_globosa_genome_assembly,_chromosome:_1	AUGUSTUS	gene	138008419	138008934	.	-	.	ID=g7459;
OW569403.1_Cistogaster_globosa_genome_assembly,_chromosome:_1	AUGUSTUS	mRNA	138008419	138008934	0.99	-	.	ID=g7459.t1;Parent=g7459;
OW569403.1_Cistogaster_globosa_genome_assembly,_chromosome:_1	AUGUSTUS	stop_codon	138008419	138008421	.	-	0	ID=g7459.t1.stop1;Parent=g7459.t1;
OW569403.1_Cistogaster_globosa_genome_assembly,_chromosome:_1	AUGUSTUS	CDS	138008419	138008934	0.99	-	0	ID=g7459.t1.CDS1;Parent=g7459.t1;
OW569403.1_Cistogaster_globosa_genome_assembly,_chromosome:_1	AUGUSTUS	exon	138008419	138008934	.	-	.	ID=g7459.t1.exon1;Parent=g7459.t1;
OW569403.1_Cistogaster_globosa_genome_assembly,_chromosome:_1	AUGUSTUS	start_codon	138008932	138008934	.	-	0	ID=g7459.t1.start1;Parent=g7459.t1;
OW569403.1_Cistogaster_globosa_genome_assembly,_chromosome:_1	AUGUSTUS	gene	138009215	138010101	.	-	.	ID=g7460;
OW569403.1_Cistogaster_globosa_genome_assembly,_chromosome:_1	AUGUSTUS	mRNA	138009215	138010101	0.73	-	.	ID=g7460.t1;Parent=g7460;
OW569403.1_Cistogaster_globosa_genome_assembly,_chromosome:_1	AUGUSTUS	stop_codon	138009215	138009217	.	-	0	ID=g7460.t1.stop1;Parent=g7460.t1;
OW569403.1_Cistogaster_globosa_genome_assembly,_chromosome:_1	AUGUSTUS	CDS	138009215	138009274	0.79	-	0	ID=g7460.t1.CDS1;Parent=g7460.t1;
OW569403.1_Cistogaster_globosa_genome_assembly,_chromosome:_1	AUGUSTUS	exon	138009215	138009274	.	-	.	ID=g7460.t1.exon1;Parent=g7460.t1;
OW569403.1_Cistogaster_globosa_genome_assembly,_chromosome:_1	AUGUSTUS	intron	138009275	138009504	0.73	-	.	ID=g7460.t1.intron1;Parent=g7460.t1;
OW569403.1_Cistogaster_globosa_genome_assembly,_chromosome:_1	AUGUSTUS	CDS	138009505	138010101	0.89	-	0	ID=g7460.t1.CDS2;Parent=g7460.t1;
OW569403.1_Cistogaster_globosa_genome_assembly,_chromosome:_1	AUGUSTUS	exon	138009505	138010101	.	-	.	ID=g7460.t1.exon2;Parent=g7460.t1;
OW569403.1_Cistogaster_globosa_genome_assembly,_chromosome:_1	AUGUSTUS	start_codon	138010099	138010101	.	-	0	ID=g7460.t1.start1;Parent=g7460.t1;
OW569403.1_Cistogaster_globosa_genome_assembly,_chromosome:_1	AUGUSTUS	gene	138010631	138010921	.	-	.	ID=g7461;
OW569403.1_Cistogaster_globosa_genome_assembly,_chromosome:_1	AUGUSTUS	mRNA	138010631	138010921	1	-	.	ID=g7461.t1;Parent=g7461;
OW569403.1_Cistogaster_globosa_genome_assembly,_chromosome:_1	AUGUSTUS	stop_codon	138010631	138010633	.	-	0	ID=g7461.t1.stop1;Parent=g7461.t1;
OW569403.1_Cistogaster_globosa_genome_assembly,_chromosome:_1	AUGUSTUS	CDS	138010631	138010921	1	-	0	ID=g7461.t1.CDS1;Parent=g7461.t1;
OW569403.1_Cistogaster_globosa_genome_assembly,_chromosome:_1	AUGUSTUS	exon	138010631	138010921	.	-	.	ID=g7461.t1.exon1;Parent=g7461.t1;
OW569403.1_Cistogaster_globosa_genome_assembly,_chromosome:_1	AUGUSTUS	start_codon	138010919	138010921	.	-	0	ID=g7461.t1.start1;Parent=g7461.t1;
OW569403.1_Cistogaster_globosa_genome_assembly,_chromosome:_1	AUGUSTUS	gene	138048237	138052133	.	-	.	ID=g7462;
OW569403.1_Cistogaster_globosa_genome_assembly,_chromosome:_1	AUGUSTUS	mRNA	138048237	138052133	0.4	-	.	ID=g7462.t1;Parent=g7462;
OW569403.1_Cistogaster_globosa_genome_assembly,_chromosome:_1	AUGUSTUS	stop_codon	138048237	138048239	.	-	0	ID=g7462.t1.stop1;Parent=g7462.t1;
OW569403.1_Cistogaster_globosa_genome_assembly,_chromosome:_1	AUGUSTUS	CDS	138048237	138048697	0.55	-	2	ID=g7462.t1.CDS1;Parent=g7462.t1;
OW569403.1_Cistogaster_globosa_genome_assembly,_chromosome:_1	AUGUSTUS	exon	138048237	138048697	.	-	.	ID=g7462.t1.exon1;Parent=g7462.t1;
OW569403.1_Cistogaster_globosa_genome_assembly,_chromosome:_1	AUGUSTUS	intron	138048698	138049648	0.74	-	.	ID=g7462.t1.intron1;Parent=g7462.t1;
OW569403.1_Cistogaster_globosa_genome_assembly,_chromosome:_1	AUGUSTUS	CDS	138049649	138050133	0.71	-	1	ID=g7462.t1.CDS2;Parent=g7462.t1;
OW569403.1_Cistogaster_globosa_genome_assembly,_chromosome:_1	AUGUSTUS	exon	138049649	138050133	.	-	.	ID=g7462.t1.exon2;Parent=g7462.t1;
OW569403.1_Cistogaster_globosa_genome_assembly,_chromosome:_1	AUGUSTUS	intron	138050134	138050790	0.67	-	.	ID=g7462.t1.intron2;Parent=g7462.t1;
OW569403.1_Cistogaster_globosa_genome_assembly,_chromosome:_1	AUGUSTUS	CDS	138050791	138052133	0.8	-	0	ID=g7462.t1.CDS3;Parent=g7462.t1;
OW569403.1_Cistogaster_globosa_genome_assembly,_chromosome:_1	AUGUSTUS	exon	138050791	138052133	.	-	.	ID=g7462.t1.exon3;Parent=g7462.t1;
OW569403.1_Cistogaster_globosa_genome_assembly,_chromosome:_1	AUGUSTUS	start_codon	138052131	138052133	.	-	0	ID=g7462.t1.start1;Parent=g7462.t1;
OW569403.1_Cistogaster_globosa_genome_assembly,_chromosome:_1	AUGUSTUS	gene	138177125	138191797	.	+	.	ID=g7463;
OW569403.1_Cistogaster_globosa_genome_assembly,_chromosome:_1	AUGUSTUS	mRNA	138177125	138191797	1	+	.	ID=g7463.t1;Parent=g7463;
OW569403.1_Cistogaster_globosa_genome_assembly,_chromosome:_1	AUGUSTUS	start_codon	138177125	138177127	.	+	0	ID=g7463.t1.start1;Parent=g7463.t1;
OW569403.1_Cistogaster_globosa_genome_assembly,_chromosome:_1	AUGUSTUS	CDS	138177125	138177155	1	+	0	ID=g7463.t1.CDS1;Parent=g7463.t1;
OW569403.1_Cistogaster_globosa_genome_assembly,_chromosome:_1	AUGUSTUS	exon	138177125	138177155	.	+	.	ID=g7463.t1.exon1;Parent=g7463.t1;
OW569403.1_Cistogaster_globosa_genome_assembly,_chromosome:_1	AUGUSTUS	intron	138177156	138177688	1	+	.	ID=g7463.t1.intron1;Parent=g7463.t1;
OW569403.1_Cistogaster_globosa_genome_assembly,_chromosome:_1	AUGUSTUS	CDS	138177689	138178032	1	+	2	ID=g7463.t1.CDS2;Parent=g7463.t1;
OW569403.1_Cistogaster_globosa_genome_assembly,_chromosome:_1	AUGUSTUS	exon	138177689	138178032	.	+	.	ID=g7463.t1.exon2;Parent=g7463.t1;
OW569403.1_Cistogaster_globosa_genome_assembly,_chromosome:_1	AUGUSTUS	intron	138178033	138191722	1	+	.	ID=g7463.t1.intron2;Parent=g7463.t1;
OW569403.1_Cistogaster_globosa_genome_assembly,_chromosome:_1	AUGUSTUS	CDS	138191723	138191797	1	+	0	ID=g7463.t1.CDS3;Parent=g7463.t1;
OW569403.1_Cistogaster_globosa_genome_assembly,_chromosome:_1	AUGUSTUS	exon	138191723	138191797	.	+	.	ID=g7463.t1.exon3;Parent=g7463.t1;
OW569403.1_Cistogaster_globosa_genome_assembly,_chromosome:_1	AUGUSTUS	stop_codon	138191795	138191797	.	+	0	ID=g7463.t1.stop1;Parent=g7463.t1;
OW569403.1_Cistogaster_globosa_genome_assembly,_chromosome:_1	AUGUSTUS	gene	138349926	138355185	.	+	.	ID=g7464;
OW569403.1_Cistogaster_globosa_genome_assembly,_chromosome:_1	AUGUSTUS	mRNA	138349926	138355185	0.96	+	.	ID=g7464.t1;Parent=g7464;
OW569403.1_Cistogaster_globosa_genome_assembly,_chromosome:_1	AUGUSTUS	start_codon	138349926	138349928	.	+	0	ID=g7464.t1.start1;Parent=g7464.t1;
OW569403.1_Cistogaster_globosa_genome_assembly,_chromosome:_1	AUGUSTUS	CDS	138349926	138350007	1	+	0	ID=g7464.t1.CDS1;Parent=g7464.t1;
OW569403.1_Cistogaster_globosa_genome_assembly,_chromosome:_1	AUGUSTUS	exon	138349926	138350007	.	+	.	ID=g7464.t1.exon1;Parent=g7464.t1;
OW569403.1_Cistogaster_globosa_genome_assembly,_chromosome:_1	AUGUSTUS	intron	138350008	138353914	1	+	.	ID=g7464.t1.intron1;Parent=g7464.t1;
OW569403.1_Cistogaster_globosa_genome_assembly,_chromosome:_1	AUGUSTUS	CDS	138353915	138354258	0.99	+	2	ID=g7464.t1.CDS2;Parent=g7464.t1;
OW569403.1_Cistogaster_globosa_genome_assembly,_chromosome:_1	AUGUSTUS	exon	138353915	138354258	.	+	.	ID=g7464.t1.exon2;Parent=g7464.t1;
OW569403.1_Cistogaster_globosa_genome_assembly,_chromosome:_1	AUGUSTUS	intron	138354259	138355143	0.96	+	.	ID=g7464.t1.intron2;Parent=g7464.t1;
OW569403.1_Cistogaster_globosa_genome_assembly,_chromosome:_1	AUGUSTUS	CDS	138355144	138355185	0.96	+	0	ID=g7464.t1.CDS3;Parent=g7464.t1;
OW569403.1_Cistogaster_globosa_genome_assembly,_chromosome:_1	AUGUSTUS	exon	138355144	138355185	.	+	.	ID=g7464.t1.exon3;Parent=g7464.t1;
OW569403.1_Cistogaster_globosa_genome_assembly,_chromosome:_1	AUGUSTUS	stop_codon	138355183	138355185	.	+	0	ID=g7464.t1.stop1;Parent=g7464.t1;
OW569403.1_Cistogaster_globosa_genome_assembly,_chromosome:_1	AUGUSTUS	gene	138383613	138428693	.	+	.	ID=g7465;
OW569403.1_Cistogaster_globosa_genome_assembly,_chromosome:_1	AUGUSTUS	mRNA	138383613	138428693	0.58	+	.	ID=g7465.t1;Parent=g7465;
OW569403.1_Cistogaster_globosa_genome_assembly,_chromosome:_1	AUGUSTUS	start_codon	138383613	138383615	.	+	0	ID=g7465.t1.start1;Parent=g7465.t1;
OW569403.1_Cistogaster_globosa_genome_assembly,_chromosome:_1	AUGUSTUS	CDS	138383613	138383683	0.65	+	0	ID=g7465.t1.CDS1;Parent=g7465.t1;
OW569403.1_Cistogaster_globosa_genome_assembly,_chromosome:_1	AUGUSTUS	exon	138383613	138383683	.	+	.	ID=g7465.t1.exon1;Parent=g7465.t1;
OW569403.1_Cistogaster_globosa_genome_assembly,_chromosome:_1	AUGUSTUS	intron	138383684	138389364	0.65	+	.	ID=g7465.t1.intron1;Parent=g7465.t1;
OW569403.1_Cistogaster_globosa_genome_assembly,_chromosome:_1	AUGUSTUS	CDS	138389365	138389525	1	+	1	ID=g7465.t1.CDS2;Parent=g7465.t1;
OW569403.1_Cistogaster_globosa_genome_assembly,_chromosome:_1	AUGUSTUS	exon	138389365	138389525	.	+	.	ID=g7465.t1.exon2;Parent=g7465.t1;
OW569403.1_Cistogaster_globosa_genome_assembly,_chromosome:_1	AUGUSTUS	intron	138389526	138405176	0.97	+	.	ID=g7465.t1.intron2;Parent=g7465.t1;
OW569403.1_Cistogaster_globosa_genome_assembly,_chromosome:_1	AUGUSTUS	CDS	138405177	138405385	0.97	+	2	ID=g7465.t1.CDS3;Parent=g7465.t1;
OW569403.1_Cistogaster_globosa_genome_assembly,_chromosome:_1	AUGUSTUS	exon	138405177	138405385	.	+	.	ID=g7465.t1.exon3;Parent=g7465.t1;
OW569403.1_Cistogaster_globosa_genome_assembly,_chromosome:_1	AUGUSTUS	intron	138405386	138413691	1	+	.	ID=g7465.t1.intron3;Parent=g7465.t1;
OW569403.1_Cistogaster_globosa_genome_assembly,_chromosome:_1	AUGUSTUS	CDS	138413692	138413797	0.93	+	0	ID=g7465.t1.CDS4;Parent=g7465.t1;
OW569403.1_Cistogaster_globosa_genome_assembly,_chromosome:_1	AUGUSTUS	exon	138413692	138413797	.	+	.	ID=g7465.t1.exon4;Parent=g7465.t1;
OW569403.1_Cistogaster_globosa_genome_assembly,_chromosome:_1	AUGUSTUS	intron	138413798	138428577	0.93	+	.	ID=g7465.t1.intron4;Parent=g7465.t1;
OW569403.1_Cistogaster_globosa_genome_assembly,_chromosome:_1	AUGUSTUS	CDS	138428578	138428693	0.93	+	2	ID=g7465.t1.CDS5;Parent=g7465.t1;
OW569403.1_Cistogaster_globosa_genome_assembly,_chromosome:_1	AUGUSTUS	exon	138428578	138428693	.	+	.	ID=g7465.t1.exon5;Parent=g7465.t1;
OW569403.1_Cistogaster_globosa_genome_assembly,_chromosome:_1	AUGUSTUS	stop_codon	138428691	138428693	.	+	0	ID=g7465.t1.stop1;Parent=g7465.t1;
OW569403.1_Cistogaster_globosa_genome_assembly,_chromosome:_1	AUGUSTUS	gene	138588878	138600215	.	-	.	ID=g7466;
OW569403.1_Cistogaster_globosa_genome_assembly,_chromosome:_1	AUGUSTUS	mRNA	138588878	138600215	1	-	.	ID=g7466.t1;Parent=g7466;
OW569403.1_Cistogaster_globosa_genome_assembly,_chromosome:_1	AUGUSTUS	stop_codon	138588878	138588880	.	-	0	ID=g7466.t1.stop1;Parent=g7466.t1;
OW569403.1_Cistogaster_globosa_genome_assembly,_chromosome:_1	AUGUSTUS	CDS	138588878	138589723	1	-	0	ID=g7466.t1.CDS1;Parent=g7466.t1;
OW569403.1_Cistogaster_globosa_genome_assembly,_chromosome:_1	AUGUSTUS	exon	138588878	138589723	.	-	.	ID=g7466.t1.exon1;Parent=g7466.t1;
OW569403.1_Cistogaster_globosa_genome_assembly,_chromosome:_1	AUGUSTUS	intron	138589724	138592097	1	-	.	ID=g7466.t1.intron1;Parent=g7466.t1;
OW569403.1_Cistogaster_globosa_genome_assembly,_chromosome:_1	AUGUSTUS	CDS	138592098	138592970	1	-	0	ID=g7466.t1.CDS2;Parent=g7466.t1;
OW569403.1_Cistogaster_globosa_genome_assembly,_chromosome:_1	AUGUSTUS	exon	138592098	138592970	.	-	.	ID=g7466.t1.exon2;Parent=g7466.t1;
OW569403.1_Cistogaster_globosa_genome_assembly,_chromosome:_1	AUGUSTUS	intron	138592971	138595783	1	-	.	ID=g7466.t1.intron2;Parent=g7466.t1;
OW569403.1_Cistogaster_globosa_genome_assembly,_chromosome:_1	AUGUSTUS	CDS	138595784	138596433	1	-	2	ID=g7466.t1.CDS3;Parent=g7466.t1;
OW569403.1_Cistogaster_globosa_genome_assembly,_chromosome:_1	AUGUSTUS	exon	138595784	138596433	.	-	.	ID=g7466.t1.exon3;Parent=g7466.t1;
OW569403.1_Cistogaster_globosa_genome_assembly,_chromosome:_1	AUGUSTUS	intron	138596434	138596510	1	-	.	ID=g7466.t1.intron3;Parent=g7466.t1;
OW569403.1_Cistogaster_globosa_genome_assembly,_chromosome:_1	AUGUSTUS	CDS	138596511	138596943	1	-	0	ID=g7466.t1.CDS4;Parent=g7466.t1;
OW569403.1_Cistogaster_globosa_genome_assembly,_chromosome:_1	AUGUSTUS	exon	138596511	138596943	.	-	.	ID=g7466.t1.exon4;Parent=g7466.t1;
OW569403.1_Cistogaster_globosa_genome_assembly,_chromosome:_1	AUGUSTUS	intron	138596944	138597011	1	-	.	ID=g7466.t1.intron4;Parent=g7466.t1;
OW569403.1_Cistogaster_globosa_genome_assembly,_chromosome:_1	AUGUSTUS	CDS	138597012	138597238	1	-	2	ID=g7466.t1.CDS5;Parent=g7466.t1;
OW569403.1_Cistogaster_globosa_genome_assembly,_chromosome:_1	AUGUSTUS	exon	138597012	138597238	.	-	.	ID=g7466.t1.exon5;Parent=g7466.t1;
OW569403.1_Cistogaster_globosa_genome_assembly,_chromosome:_1	AUGUSTUS	intron	138597239	138600007	1	-	.	ID=g7466.t1.intron5;Parent=g7466.t1;
OW569403.1_Cistogaster_globosa_genome_assembly,_chromosome:_1	AUGUSTUS	CDS	138600008	138600096	1	-	1	ID=g7466.t1.CDS6;Parent=g7466.t1;
OW569403.1_Cistogaster_globosa_genome_assembly,_chromosome:_1	AUGUSTUS	exon	138600008	138600096	.	-	.	ID=g7466.t1.exon6;Parent=g7466.t1;
OW569403.1_Cistogaster_globosa_genome_assembly,_chromosome:_1	AUGUSTUS	intron	138600097	138600168	1	-	.	ID=g7466.t1.intron6;Parent=g7466.t1;
OW569403.1_Cistogaster_globosa_genome_assembly,_chromosome:_1	AUGUSTUS	CDS	138600169	138600215	1	-	0	ID=g7466.t1.CDS7;Parent=g7466.t1;
OW569403.1_Cistogaster_globosa_genome_assembly,_chromosome:_1	AUGUSTUS	exon	138600169	138600215	.	-	.	ID=g7466.t1.exon7;Parent=g7466.t1;
OW569403.1_Cistogaster_globosa_genome_assembly,_chromosome:_1	AUGUSTUS	start_codon	138600213	138600215	.	-	0	ID=g7466.t1.start1;Parent=g7466.t1;
OW569403.1_Cistogaster_globosa_genome_assembly,_chromosome:_1	AUGUSTUS	mRNA	138588878	138600215	1	-	.	ID=g7466.t2;Parent=g7466;
OW569403.1_Cistogaster_globosa_genome_assembly,_chromosome:_1	AUGUSTUS	stop_codon	138588878	138588880	.	-	0	ID=g7466.t2.stop1;Parent=g7466.t2;
OW569403.1_Cistogaster_globosa_genome_assembly,_chromosome:_1	AUGUSTUS	CDS	138588878	138589723	1	-	0	ID=g7466.t2.CDS1;Parent=g7466.t2;
OW569403.1_Cistogaster_globosa_genome_assembly,_chromosome:_1	AUGUSTUS	exon	138588878	138589723	.	-	.	ID=g7466.t2.exon1;Parent=g7466.t2;
OW569403.1_Cistogaster_globosa_genome_assembly,_chromosome:_1	AUGUSTUS	intron	138589724	138592097	1	-	.	ID=g7466.t2.intron1;Parent=g7466.t2;
OW569403.1_Cistogaster_globosa_genome_assembly,_chromosome:_1	AUGUSTUS	CDS	138592098	138592970	1	-	0	ID=g7466.t2.CDS2;Parent=g7466.t2;
OW569403.1_Cistogaster_globosa_genome_assembly,_chromosome:_1	AUGUSTUS	exon	138592098	138592970	.	-	.	ID=g7466.t2.exon2;Parent=g7466.t2;
OW569403.1_Cistogaster_globosa_genome_assembly,_chromosome:_1	AUGUSTUS	intron	138592971	138594925	1	-	.	ID=g7466.t2.intron2;Parent=g7466.t2;
OW569403.1_Cistogaster_globosa_genome_assembly,_chromosome:_1	AUGUSTUS	CDS	138594926	138596433	1	-	2	ID=g7466.t2.CDS3;Parent=g7466.t2;
OW569403.1_Cistogaster_globosa_genome_assembly,_chromosome:_1	AUGUSTUS	exon	138594926	138596433	.	-	.	ID=g7466.t2.exon3;Parent=g7466.t2;
OW569403.1_Cistogaster_globosa_genome_assembly,_chromosome:_1	AUGUSTUS	intron	138596434	138596510	1	-	.	ID=g7466.t2.intron3;Parent=g7466.t2;
OW569403.1_Cistogaster_globosa_genome_assembly,_chromosome:_1	AUGUSTUS	CDS	138596511	138596943	1	-	0	ID=g7466.t2.CDS4;Parent=g7466.t2;
OW569403.1_Cistogaster_globosa_genome_assembly,_chromosome:_1	AUGUSTUS	exon	138596511	138596943	.	-	.	ID=g7466.t2.exon4;Parent=g7466.t2;
OW569403.1_Cistogaster_globosa_genome_assembly,_chromosome:_1	AUGUSTUS	intron	138596944	138597011	1	-	.	ID=g7466.t2.intron4;Parent=g7466.t2;
OW569403.1_Cistogaster_globosa_genome_assembly,_chromosome:_1	AUGUSTUS	CDS	138597012	138597238	1	-	2	ID=g7466.t2.CDS5;Parent=g7466.t2;
OW569403.1_Cistogaster_globosa_genome_assembly,_chromosome:_1	AUGUSTUS	exon	138597012	138597238	.	-	.	ID=g7466.t2.exon5;Parent=g7466.t2;
OW569403.1_Cistogaster_globosa_genome_assembly,_chromosome:_1	AUGUSTUS	intron	138597239	138600007	1	-	.	ID=g7466.t2.intron5;Parent=g7466.t2;
OW569403.1_Cistogaster_globosa_genome_assembly,_chromosome:_1	AUGUSTUS	CDS	138600008	138600096	1	-	1	ID=g7466.t2.CDS6;Parent=g7466.t2;
OW569403.1_Cistogaster_globosa_genome_assembly,_chromosome:_1	AUGUSTUS	exon	138600008	138600096	.	-	.	ID=g7466.t2.exon6;Parent=g7466.t2;
OW569403.1_Cistogaster_globosa_genome_assembly,_chromosome:_1	AUGUSTUS	intron	138600097	138600168	1	-	.	ID=g7466.t2.intron6;Parent=g7466.t2;
OW569403.1_Cistogaster_globosa_genome_assembly,_chromosome:_1	AUGUSTUS	CDS	138600169	138600215	1	-	0	ID=g7466.t2.CDS7;Parent=g7466.t2;
OW569403.1_Cistogaster_globosa_genome_assembly,_chromosome:_1	AUGUSTUS	exon	138600169	138600215	.	-	.	ID=g7466.t2.exon7;Parent=g7466.t2;
OW569403.1_Cistogaster_globosa_genome_assembly,_chromosome:_1	AUGUSTUS	start_codon	138600213	138600215	.	-	0	ID=g7466.t2.start1;Parent=g7466.t2;
OW569403.1_Cistogaster_globosa_genome_assembly,_chromosome:_1	AUGUSTUS	gene	138621013	138628427	.	+	.	ID=g7467;
OW569403.1_Cistogaster_globosa_genome_assembly,_chromosome:_1	AUGUSTUS	mRNA	138621013	138628427	0.11	+	.	ID=g7467.t1;Parent=g7467;
OW569403.1_Cistogaster_globosa_genome_assembly,_chromosome:_1	AUGUSTUS	start_codon	138621013	138621015	.	+	0	ID=g7467.t1.start1;Parent=g7467.t1;
OW569403.1_Cistogaster_globosa_genome_assembly,_chromosome:_1	AUGUSTUS	CDS	138621013	138621020	0.52	+	0	ID=g7467.t1.CDS1;Parent=g7467.t1;
OW569403.1_Cistogaster_globosa_genome_assembly,_chromosome:_1	AUGUSTUS	exon	138621013	138621020	.	+	.	ID=g7467.t1.exon1;Parent=g7467.t1;
OW569403.1_Cistogaster_globosa_genome_assembly,_chromosome:_1	AUGUSTUS	intron	138621021	138621484	0.36	+	.	ID=g7467.t1.intron1;Parent=g7467.t1;
OW569403.1_Cistogaster_globosa_genome_assembly,_chromosome:_1	AUGUSTUS	CDS	138621485	138621549	0.36	+	1	ID=g7467.t1.CDS2;Parent=g7467.t1;
OW569403.1_Cistogaster_globosa_genome_assembly,_chromosome:_1	AUGUSTUS	exon	138621485	138621549	.	+	.	ID=g7467.t1.exon2;Parent=g7467.t1;
OW569403.1_Cistogaster_globosa_genome_assembly,_chromosome:_1	AUGUSTUS	intron	138621550	138621629	0.86	+	.	ID=g7467.t1.intron2;Parent=g7467.t1;
OW569403.1_Cistogaster_globosa_genome_assembly,_chromosome:_1	AUGUSTUS	CDS	138621630	138622588	0.47	+	2	ID=g7467.t1.CDS3;Parent=g7467.t1;
OW569403.1_Cistogaster_globosa_genome_assembly,_chromosome:_1	AUGUSTUS	exon	138621630	138622588	.	+	.	ID=g7467.t1.exon3;Parent=g7467.t1;
OW569403.1_Cistogaster_globosa_genome_assembly,_chromosome:_1	AUGUSTUS	intron	138622589	138628313	0.44	+	.	ID=g7467.t1.intron3;Parent=g7467.t1;
OW569403.1_Cistogaster_globosa_genome_assembly,_chromosome:_1	AUGUSTUS	CDS	138628314	138628427	0.47	+	0	ID=g7467.t1.CDS4;Parent=g7467.t1;
OW569403.1_Cistogaster_globosa_genome_assembly,_chromosome:_1	AUGUSTUS	exon	138628314	138628427	.	+	.	ID=g7467.t1.exon4;Parent=g7467.t1;
OW569403.1_Cistogaster_globosa_genome_assembly,_chromosome:_1	AUGUSTUS	stop_codon	138628425	138628427	.	+	0	ID=g7467.t1.stop1;Parent=g7467.t1;
OW569403.1_Cistogaster_globosa_genome_assembly,_chromosome:_1	AUGUSTUS	gene	138648565	138650047	.	-	.	ID=g7468;
OW569403.1_Cistogaster_globosa_genome_assembly,_chromosome:_1	AUGUSTUS	mRNA	138648565	138650047	1	-	.	ID=g7468.t1;Parent=g7468;
OW569403.1_Cistogaster_globosa_genome_assembly,_chromosome:_1	AUGUSTUS	stop_codon	138648565	138648567	.	-	0	ID=g7468.t1.stop1;Parent=g7468.t1;
OW569403.1_Cistogaster_globosa_genome_assembly,_chromosome:_1	AUGUSTUS	CDS	138648565	138648626	1	-	2	ID=g7468.t1.CDS1;Parent=g7468.t1;
OW569403.1_Cistogaster_globosa_genome_assembly,_chromosome:_1	AUGUSTUS	exon	138648565	138648626	.	-	.	ID=g7468.t1.exon1;Parent=g7468.t1;
OW569403.1_Cistogaster_globosa_genome_assembly,_chromosome:_1	AUGUSTUS	intron	138648627	138649845	1	-	.	ID=g7468.t1.intron1;Parent=g7468.t1;
OW569403.1_Cistogaster_globosa_genome_assembly,_chromosome:_1	AUGUSTUS	CDS	138649846	138650047	1	-	0	ID=g7468.t1.CDS2;Parent=g7468.t1;
OW569403.1_Cistogaster_globosa_genome_assembly,_chromosome:_1	AUGUSTUS	exon	138649846	138650047	.	-	.	ID=g7468.t1.exon2;Parent=g7468.t1;
OW569403.1_Cistogaster_globosa_genome_assembly,_chromosome:_1	AUGUSTUS	start_codon	138650045	138650047	.	-	0	ID=g7468.t1.start1;Parent=g7468.t1;
OW569403.1_Cistogaster_globosa_genome_assembly,_chromosome:_1	AUGUSTUS	gene	138679166	138681337	.	+	.	ID=g7469;
OW569403.1_Cistogaster_globosa_genome_assembly,_chromosome:_1	AUGUSTUS	mRNA	138679166	138681337	1	+	.	ID=g7469.t1;Parent=g7469;
OW569403.1_Cistogaster_globosa_genome_assembly,_chromosome:_1	AUGUSTUS	start_codon	138679166	138679168	.	+	0	ID=g7469.t1.start1;Parent=g7469.t1;
OW569403.1_Cistogaster_globosa_genome_assembly,_chromosome:_1	AUGUSTUS	CDS	138679166	138681337	1	+	0	ID=g7469.t1.CDS1;Parent=g7469.t1;
OW569403.1_Cistogaster_globosa_genome_assembly,_chromosome:_1	AUGUSTUS	exon	138679166	138681337	.	+	.	ID=g7469.t1.exon1;Parent=g7469.t1;
OW569403.1_Cistogaster_globosa_genome_assembly,_chromosome:_1	AUGUSTUS	stop_codon	138681335	138681337	.	+	0	ID=g7469.t1.stop1;Parent=g7469.t1;
OW569403.1_Cistogaster_globosa_genome_assembly,_chromosome:_1	AUGUSTUS	gene	138742217	138744679	.	-	.	ID=g7470;
OW569403.1_Cistogaster_globosa_genome_assembly,_chromosome:_1	AUGUSTUS	mRNA	138744424	138744679	0.78	-	.	ID=g7470.t1;Parent=g7470;
OW569403.1_Cistogaster_globosa_genome_assembly,_chromosome:_1	AUGUSTUS	stop_codon	138744424	138744426	.	-	0	ID=g7470.t1.stop1;Parent=g7470.t1;
OW569403.1_Cistogaster_globosa_genome_assembly,_chromosome:_1	AUGUSTUS	CDS	138744424	138744474	0.78	-	0	ID=g7470.t1.CDS1;Parent=g7470.t1;
OW569403.1_Cistogaster_globosa_genome_assembly,_chromosome:_1	AUGUSTUS	exon	138744424	138744474	.	-	.	ID=g7470.t1.exon1;Parent=g7470.t1;
OW569403.1_Cistogaster_globosa_genome_assembly,_chromosome:_1	AUGUSTUS	intron	138744475	138744520	0.78	-	.	ID=g7470.t1.intron1;Parent=g7470.t1;
OW569403.1_Cistogaster_globosa_genome_assembly,_chromosome:_1	AUGUSTUS	CDS	138744521	138744679	0.96	-	0	ID=g7470.t1.CDS2;Parent=g7470.t1;
OW569403.1_Cistogaster_globosa_genome_assembly,_chromosome:_1	AUGUSTUS	exon	138744521	138744679	.	-	.	ID=g7470.t1.exon2;Parent=g7470.t1;
OW569403.1_Cistogaster_globosa_genome_assembly,_chromosome:_1	AUGUSTUS	start_codon	138744677	138744679	.	-	0	ID=g7470.t1.start1;Parent=g7470.t1;
OW569403.1_Cistogaster_globosa_genome_assembly,_chromosome:_1	AUGUSTUS	mRNA	138742217	138744679	0.09	-	.	ID=g7470.t2;Parent=g7470;
OW569403.1_Cistogaster_globosa_genome_assembly,_chromosome:_1	AUGUSTUS	stop_codon	138742217	138742219	.	-	0	ID=g7470.t2.stop1;Parent=g7470.t2;
OW569403.1_Cistogaster_globosa_genome_assembly,_chromosome:_1	AUGUSTUS	CDS	138742217	138742294	0.7	-	0	ID=g7470.t2.CDS1;Parent=g7470.t2;
OW569403.1_Cistogaster_globosa_genome_assembly,_chromosome:_1	AUGUSTUS	exon	138742217	138742294	.	-	.	ID=g7470.t2.exon1;Parent=g7470.t2;
OW569403.1_Cistogaster_globosa_genome_assembly,_chromosome:_1	AUGUSTUS	intron	138742295	138742426	0.5	-	.	ID=g7470.t2.intron1;Parent=g7470.t2;
OW569403.1_Cistogaster_globosa_genome_assembly,_chromosome:_1	AUGUSTUS	CDS	138742427	138742722	0.59	-	2	ID=g7470.t2.CDS2;Parent=g7470.t2;
OW569403.1_Cistogaster_globosa_genome_assembly,_chromosome:_1	AUGUSTUS	exon	138742427	138742722	.	-	.	ID=g7470.t2.exon2;Parent=g7470.t2;
OW569403.1_Cistogaster_globosa_genome_assembly,_chromosome:_1	AUGUSTUS	intron	138742723	138743100	0.55	-	.	ID=g7470.t2.intron2;Parent=g7470.t2;
OW569403.1_Cistogaster_globosa_genome_assembly,_chromosome:_1	AUGUSTUS	CDS	138743101	138743326	0.56	-	0	ID=g7470.t2.CDS3;Parent=g7470.t2;
OW569403.1_Cistogaster_globosa_genome_assembly,_chromosome:_1	AUGUSTUS	exon	138743101	138743326	.	-	.	ID=g7470.t2.exon3;Parent=g7470.t2;
OW569403.1_Cistogaster_globosa_genome_assembly,_chromosome:_1	AUGUSTUS	intron	138743327	138743406	0.93	-	.	ID=g7470.t2.intron3;Parent=g7470.t2;
OW569403.1_Cistogaster_globosa_genome_assembly,_chromosome:_1	AUGUSTUS	CDS	138743407	138743697	0.25	-	0	ID=g7470.t2.CDS4;Parent=g7470.t2;
OW569403.1_Cistogaster_globosa_genome_assembly,_chromosome:_1	AUGUSTUS	exon	138743407	138743697	.	-	.	ID=g7470.t2.exon4;Parent=g7470.t2;
OW569403.1_Cistogaster_globosa_genome_assembly,_chromosome:_1	AUGUSTUS	intron	138743698	138744520	0.25	-	.	ID=g7470.t2.intron4;Parent=g7470.t2;
OW569403.1_Cistogaster_globosa_genome_assembly,_chromosome:_1	AUGUSTUS	CDS	138744521	138744679	0.83	-	0	ID=g7470.t2.CDS5;Parent=g7470.t2;
OW569403.1_Cistogaster_globosa_genome_assembly,_chromosome:_1	AUGUSTUS	exon	138744521	138744679	.	-	.	ID=g7470.t2.exon5;Parent=g7470.t2;
OW569403.1_Cistogaster_globosa_genome_assembly,_chromosome:_1	AUGUSTUS	start_codon	138744677	138744679	.	-	0	ID=g7470.t2.start1;Parent=g7470.t2;
OW569403.1_Cistogaster_globosa_genome_assembly,_chromosome:_1	AUGUSTUS	mRNA	138742217	138744397	0.17	-	.	ID=g7470.t3;Parent=g7470;
OW569403.1_Cistogaster_globosa_genome_assembly,_chromosome:_1	AUGUSTUS	stop_codon	138742217	138742219	.	-	0	ID=g7470.t3.stop1;Parent=g7470.t3;
OW569403.1_Cistogaster_globosa_genome_assembly,_chromosome:_1	AUGUSTUS	CDS	138742217	138742294	0.71	-	0	ID=g7470.t3.CDS1;Parent=g7470.t3;
OW569403.1_Cistogaster_globosa_genome_assembly,_chromosome:_1	AUGUSTUS	exon	138742217	138742294	.	-	.	ID=g7470.t3.exon1;Parent=g7470.t3;
OW569403.1_Cistogaster_globosa_genome_assembly,_chromosome:_1	AUGUSTUS	intron	138742295	138742426	0.5	-	.	ID=g7470.t3.intron1;Parent=g7470.t3;
OW569403.1_Cistogaster_globosa_genome_assembly,_chromosome:_1	AUGUSTUS	CDS	138742427	138742722	0.57	-	2	ID=g7470.t3.CDS2;Parent=g7470.t3;
OW569403.1_Cistogaster_globosa_genome_assembly,_chromosome:_1	AUGUSTUS	exon	138742427	138742722	.	-	.	ID=g7470.t3.exon2;Parent=g7470.t3;
OW569403.1_Cistogaster_globosa_genome_assembly,_chromosome:_1	AUGUSTUS	intron	138742723	138743100	0.56	-	.	ID=g7470.t3.intron2;Parent=g7470.t3;
OW569403.1_Cistogaster_globosa_genome_assembly,_chromosome:_1	AUGUSTUS	CDS	138743101	138743326	0.6	-	0	ID=g7470.t3.CDS3;Parent=g7470.t3;
OW569403.1_Cistogaster_globosa_genome_assembly,_chromosome:_1	AUGUSTUS	exon	138743101	138743326	.	-	.	ID=g7470.t3.exon3;Parent=g7470.t3;
OW569403.1_Cistogaster_globosa_genome_assembly,_chromosome:_1	AUGUSTUS	intron	138743327	138743406	0.9	-	.	ID=g7470.t3.intron3;Parent=g7470.t3;
OW569403.1_Cistogaster_globosa_genome_assembly,_chromosome:_1	AUGUSTUS	CDS	138743407	138743697	0.31	-	0	ID=g7470.t3.CDS4;Parent=g7470.t3;
OW569403.1_Cistogaster_globosa_genome_assembly,_chromosome:_1	AUGUSTUS	exon	138743407	138743697	.	-	.	ID=g7470.t3.exon4;Parent=g7470.t3;
OW569403.1_Cistogaster_globosa_genome_assembly,_chromosome:_1	AUGUSTUS	intron	138743698	138744358	0.3	-	.	ID=g7470.t3.intron4;Parent=g7470.t3;
OW569403.1_Cistogaster_globosa_genome_assembly,_chromosome:_1	AUGUSTUS	CDS	138744359	138744397	0.66	-	0	ID=g7470.t3.CDS5;Parent=g7470.t3;
OW569403.1_Cistogaster_globosa_genome_assembly,_chromosome:_1	AUGUSTUS	exon	138744359	138744397	.	-	.	ID=g7470.t3.exon5;Parent=g7470.t3;
OW569403.1_Cistogaster_globosa_genome_assembly,_chromosome:_1	AUGUSTUS	start_codon	138744395	138744397	.	-	0	ID=g7470.t3.start1;Parent=g7470.t3;
OW569403.1_Cistogaster_globosa_genome_assembly,_chromosome:_1	AUGUSTUS	mRNA	138743054	138744397	0.11	-	.	ID=g7470.t4;Parent=g7470;
OW569403.1_Cistogaster_globosa_genome_assembly,_chromosome:_1	AUGUSTUS	stop_codon	138743054	138743056	.	-	0	ID=g7470.t4.stop1;Parent=g7470.t4;
OW569403.1_Cistogaster_globosa_genome_assembly,_chromosome:_1	AUGUSTUS	CDS	138743054	138743326	0.36	-	0	ID=g7470.t4.CDS1;Parent=g7470.t4;
OW569403.1_Cistogaster_globosa_genome_assembly,_chromosome:_1	AUGUSTUS	exon	138743054	138743326	.	-	.	ID=g7470.t4.exon1;Parent=g7470.t4;
OW569403.1_Cistogaster_globosa_genome_assembly,_chromosome:_1	AUGUSTUS	intron	138743327	138743406	0.97	-	.	ID=g7470.t4.intron1;Parent=g7470.t4;
OW569403.1_Cistogaster_globosa_genome_assembly,_chromosome:_1	AUGUSTUS	CDS	138743407	138743697	0.3	-	0	ID=g7470.t4.CDS2;Parent=g7470.t4;
OW569403.1_Cistogaster_globosa_genome_assembly,_chromosome:_1	AUGUSTUS	exon	138743407	138743697	.	-	.	ID=g7470.t4.exon2;Parent=g7470.t4;
OW569403.1_Cistogaster_globosa_genome_assembly,_chromosome:_1	AUGUSTUS	intron	138743698	138744358	0.29	-	.	ID=g7470.t4.intron2;Parent=g7470.t4;
OW569403.1_Cistogaster_globosa_genome_assembly,_chromosome:_1	AUGUSTUS	CDS	138744359	138744397	0.62	-	0	ID=g7470.t4.CDS3;Parent=g7470.t4;
OW569403.1_Cistogaster_globosa_genome_assembly,_chromosome:_1	AUGUSTUS	exon	138744359	138744397	.	-	.	ID=g7470.t4.exon3;Parent=g7470.t4;
OW569403.1_Cistogaster_globosa_genome_assembly,_chromosome:_1	AUGUSTUS	start_codon	138744395	138744397	.	-	0	ID=g7470.t4.start1;Parent=g7470.t4;
OW569403.1_Cistogaster_globosa_genome_assembly,_chromosome:_1	AUGUSTUS	gene	138896428	138896922	.	-	.	ID=g7471;
OW569403.1_Cistogaster_globosa_genome_assembly,_chromosome:_1	AUGUSTUS	mRNA	138896428	138896922	1	-	.	ID=g7471.t1;Parent=g7471;
OW569403.1_Cistogaster_globosa_genome_assembly,_chromosome:_1	AUGUSTUS	stop_codon	138896428	138896430	.	-	0	ID=g7471.t1.stop1;Parent=g7471.t1;
OW569403.1_Cistogaster_globosa_genome_assembly,_chromosome:_1	AUGUSTUS	CDS	138896428	138896922	1	-	0	ID=g7471.t1.CDS1;Parent=g7471.t1;
OW569403.1_Cistogaster_globosa_genome_assembly,_chromosome:_1	AUGUSTUS	exon	138896428	138896922	.	-	.	ID=g7471.t1.exon1;Parent=g7471.t1;
OW569403.1_Cistogaster_globosa_genome_assembly,_chromosome:_1	AUGUSTUS	start_codon	138896920	138896922	.	-	0	ID=g7471.t1.start1;Parent=g7471.t1;
OW569403.1_Cistogaster_globosa_genome_assembly,_chromosome:_1	AUGUSTUS	gene	138934544	138934868	.	+	.	ID=g7472;
OW569403.1_Cistogaster_globosa_genome_assembly,_chromosome:_1	AUGUSTUS	mRNA	138934544	138934868	1	+	.	ID=g7472.t1;Parent=g7472;
OW569403.1_Cistogaster_globosa_genome_assembly,_chromosome:_1	AUGUSTUS	start_codon	138934544	138934546	.	+	0	ID=g7472.t1.start1;Parent=g7472.t1;
OW569403.1_Cistogaster_globosa_genome_assembly,_chromosome:_1	AUGUSTUS	CDS	138934544	138934734	1	+	0	ID=g7472.t1.CDS1;Parent=g7472.t1;
OW569403.1_Cistogaster_globosa_genome_assembly,_chromosome:_1	AUGUSTUS	exon	138934544	138934734	.	+	.	ID=g7472.t1.exon1;Parent=g7472.t1;
OW569403.1_Cistogaster_globosa_genome_assembly,_chromosome:_1	AUGUSTUS	intron	138934735	138934819	1	+	.	ID=g7472.t1.intron1;Parent=g7472.t1;
OW569403.1_Cistogaster_globosa_genome_assembly,_chromosome:_1	AUGUSTUS	CDS	138934820	138934868	1	+	1	ID=g7472.t1.CDS2;Parent=g7472.t1;
OW569403.1_Cistogaster_globosa_genome_assembly,_chromosome:_1	AUGUSTUS	exon	138934820	138934868	.	+	.	ID=g7472.t1.exon2;Parent=g7472.t1;
OW569403.1_Cistogaster_globosa_genome_assembly,_chromosome:_1	AUGUSTUS	stop_codon	138934866	138934868	.	+	0	ID=g7472.t1.stop1;Parent=g7472.t1;
OW569403.1_Cistogaster_globosa_genome_assembly,_chromosome:_1	AUGUSTUS	gene	138959326	138963196	.	+	.	ID=g7473;
OW569403.1_Cistogaster_globosa_genome_assembly,_chromosome:_1	AUGUSTUS	mRNA	138959326	138963196	0.99	+	.	ID=g7473.t1;Parent=g7473;
OW569403.1_Cistogaster_globosa_genome_assembly,_chromosome:_1	AUGUSTUS	start_codon	138959326	138959328	.	+	0	ID=g7473.t1.start1;Parent=g7473.t1;
OW569403.1_Cistogaster_globosa_genome_assembly,_chromosome:_1	AUGUSTUS	CDS	138959326	138959372	0.99	+	0	ID=g7473.t1.CDS1;Parent=g7473.t1;
```
