## Supplemental File S2 for "The genome of *Istocheta aldrichi* (Diptera: Tachinidae), a parasitoid of the Japanese beetle, *Popillia japonica* (Coleoptera: Scarabaeidae)": CALMVC010000001.1_Cistogaster_globosa.gff3 (part 14 of 64)

```
OW569403.1_Cistogaster_globosa_genome_assembly,_chromosome:_1	AUGUSTUS	exon	138959326	138959372	.	+	.	ID=g7473.t1.exon1;Parent=g7473.t1;
OW569403.1_Cistogaster_globosa_genome_assembly,_chromosome:_1	AUGUSTUS	intron	138959373	138962949	0.99	+	.	ID=g7473.t1.intron1;Parent=g7473.t1;
OW569403.1_Cistogaster_globosa_genome_assembly,_chromosome:_1	AUGUSTUS	CDS	138962950	138963196	1	+	1	ID=g7473.t1.CDS2;Parent=g7473.t1;
OW569403.1_Cistogaster_globosa_genome_assembly,_chromosome:_1	AUGUSTUS	exon	138962950	138963196	.	+	.	ID=g7473.t1.exon2;Parent=g7473.t1;
OW569403.1_Cistogaster_globosa_genome_assembly,_chromosome:_1	AUGUSTUS	stop_codon	138963194	138963196	.	+	0	ID=g7473.t1.stop1;Parent=g7473.t1;
OW569403.1_Cistogaster_globosa_genome_assembly,_chromosome:_1	AUGUSTUS	mRNA	138959326	138960204	0.73	+	.	ID=g7473.t2;Parent=g7473;
OW569403.1_Cistogaster_globosa_genome_assembly,_chromosome:_1	AUGUSTUS	start_codon	138959326	138959328	.	+	0	ID=g7473.t2.start1;Parent=g7473.t2;
OW569403.1_Cistogaster_globosa_genome_assembly,_chromosome:_1	AUGUSTUS	CDS	138959326	138959446	0.96	+	0	ID=g7473.t2.CDS1;Parent=g7473.t2;
OW569403.1_Cistogaster_globosa_genome_assembly,_chromosome:_1	AUGUSTUS	exon	138959326	138959446	.	+	.	ID=g7473.t2.exon1;Parent=g7473.t2;
OW569403.1_Cistogaster_globosa_genome_assembly,_chromosome:_1	AUGUSTUS	intron	138959447	138959527	0.95	+	.	ID=g7473.t2.intron1;Parent=g7473.t2;
OW569403.1_Cistogaster_globosa_genome_assembly,_chromosome:_1	AUGUSTUS	CDS	138959528	138960204	0.73	+	2	ID=g7473.t2.CDS2;Parent=g7473.t2;
OW569403.1_Cistogaster_globosa_genome_assembly,_chromosome:_1	AUGUSTUS	exon	138959528	138960204	.	+	.	ID=g7473.t2.exon2;Parent=g7473.t2;
OW569403.1_Cistogaster_globosa_genome_assembly,_chromosome:_1	AUGUSTUS	stop_codon	138960202	138960204	.	+	0	ID=g7473.t2.stop1;Parent=g7473.t2;
OW569403.1_Cistogaster_globosa_genome_assembly,_chromosome:_1	AUGUSTUS	mRNA	138962714	138963196	0.7	+	.	ID=g7473.t3;Parent=g7473;
OW569403.1_Cistogaster_globosa_genome_assembly,_chromosome:_1	AUGUSTUS	start_codon	138962714	138962716	.	+	0	ID=g7473.t3.start1;Parent=g7473.t3;
OW569403.1_Cistogaster_globosa_genome_assembly,_chromosome:_1	AUGUSTUS	CDS	138962714	138962751	0.7	+	0	ID=g7473.t3.CDS1;Parent=g7473.t3;
OW569403.1_Cistogaster_globosa_genome_assembly,_chromosome:_1	AUGUSTUS	exon	138962714	138962751	.	+	.	ID=g7473.t3.exon1;Parent=g7473.t3;
OW569403.1_Cistogaster_globosa_genome_assembly,_chromosome:_1	AUGUSTUS	intron	138962752	138962949	0.7	+	.	ID=g7473.t3.intron1;Parent=g7473.t3;
OW569403.1_Cistogaster_globosa_genome_assembly,_chromosome:_1	AUGUSTUS	CDS	138962950	138963196	1	+	1	ID=g7473.t3.CDS2;Parent=g7473.t3;
OW569403.1_Cistogaster_globosa_genome_assembly,_chromosome:_1	AUGUSTUS	exon	138962950	138963196	.	+	.	ID=g7473.t3.exon2;Parent=g7473.t3;
OW569403.1_Cistogaster_globosa_genome_assembly,_chromosome:_1	AUGUSTUS	stop_codon	138963194	138963196	.	+	0	ID=g7473.t3.stop1;Parent=g7473.t3;
OW569403.1_Cistogaster_globosa_genome_assembly,_chromosome:_1	AUGUSTUS	gene	138960327	138961634	.	+	.	ID=g7474;
OW569403.1_Cistogaster_globosa_genome_assembly,_chromosome:_1	AUGUSTUS	mRNA	138960327	138961634	0.33	+	.	ID=g7474.t1;Parent=g7474;
OW569403.1_Cistogaster_globosa_genome_assembly,_chromosome:_1	AUGUSTUS	start_codon	138960327	138960329	.	+	0	ID=g7474.t1.start1;Parent=g7474.t1;
OW569403.1_Cistogaster_globosa_genome_assembly,_chromosome:_1	AUGUSTUS	CDS	138960327	138960512	0.54	+	0	ID=g7474.t1.CDS1;Parent=g7474.t1;
OW569403.1_Cistogaster_globosa_genome_assembly,_chromosome:_1	AUGUSTUS	exon	138960327	138960512	.	+	.	ID=g7474.t1.exon1;Parent=g7474.t1;
OW569403.1_Cistogaster_globosa_genome_assembly,_chromosome:_1	AUGUSTUS	intron	138960513	138960581	0.61	+	.	ID=g7474.t1.intron1;Parent=g7474.t1;
OW569403.1_Cistogaster_globosa_genome_assembly,_chromosome:_1	AUGUSTUS	CDS	138960582	138960678	0.79	+	0	ID=g7474.t1.CDS2;Parent=g7474.t1;
OW569403.1_Cistogaster_globosa_genome_assembly,_chromosome:_1	AUGUSTUS	exon	138960582	138960678	.	+	.	ID=g7474.t1.exon2;Parent=g7474.t1;
OW569403.1_Cistogaster_globosa_genome_assembly,_chromosome:_1	AUGUSTUS	intron	138960679	138960804	0.82	+	.	ID=g7474.t1.intron2;Parent=g7474.t1;
OW569403.1_Cistogaster_globosa_genome_assembly,_chromosome:_1	AUGUSTUS	CDS	138960805	138960947	0.79	+	2	ID=g7474.t1.CDS3;Parent=g7474.t1;
OW569403.1_Cistogaster_globosa_genome_assembly,_chromosome:_1	AUGUSTUS	exon	138960805	138960947	.	+	.	ID=g7474.t1.exon3;Parent=g7474.t1;
OW569403.1_Cistogaster_globosa_genome_assembly,_chromosome:_1	AUGUSTUS	intron	138960948	138961046	0.91	+	.	ID=g7474.t1.intron3;Parent=g7474.t1;
OW569403.1_Cistogaster_globosa_genome_assembly,_chromosome:_1	AUGUSTUS	CDS	138961047	138961634	0.75	+	0	ID=g7474.t1.CDS4;Parent=g7474.t1;
OW569403.1_Cistogaster_globosa_genome_assembly,_chromosome:_1	AUGUSTUS	exon	138961047	138961634	.	+	.	ID=g7474.t1.exon4;Parent=g7474.t1;
OW569403.1_Cistogaster_globosa_genome_assembly,_chromosome:_1	AUGUSTUS	stop_codon	138961632	138961634	.	+	0	ID=g7474.t1.stop1;Parent=g7474.t1;
OW569403.1_Cistogaster_globosa_genome_assembly,_chromosome:_1	AUGUSTUS	gene	138961954	138962406	.	+	.	ID=g7475;
OW569403.1_Cistogaster_globosa_genome_assembly,_chromosome:_1	AUGUSTUS	mRNA	138961954	138962406	0.58	+	.	ID=g7475.t1;Parent=g7475;
OW569403.1_Cistogaster_globosa_genome_assembly,_chromosome:_1	AUGUSTUS	start_codon	138961954	138961956	.	+	0	ID=g7475.t1.start1;Parent=g7475.t1;
OW569403.1_Cistogaster_globosa_genome_assembly,_chromosome:_1	AUGUSTUS	CDS	138961954	138962406	0.58	+	0	ID=g7475.t1.CDS1;Parent=g7475.t1;
OW569403.1_Cistogaster_globosa_genome_assembly,_chromosome:_1	AUGUSTUS	exon	138961954	138962406	.	+	.	ID=g7475.t1.exon1;Parent=g7475.t1;
OW569403.1_Cistogaster_globosa_genome_assembly,_chromosome:_1	AUGUSTUS	stop_codon	138962404	138962406	.	+	0	ID=g7475.t1.stop1;Parent=g7475.t1;
OW569403.1_Cistogaster_globosa_genome_assembly,_chromosome:_1	AUGUSTUS	gene	138998471	138999244	.	+	.	ID=g7476;
OW569403.1_Cistogaster_globosa_genome_assembly,_chromosome:_1	AUGUSTUS	mRNA	138998471	138999244	1	+	.	ID=g7476.t1;Parent=g7476;
OW569403.1_Cistogaster_globosa_genome_assembly,_chromosome:_1	AUGUSTUS	start_codon	138998471	138998473	.	+	0	ID=g7476.t1.start1;Parent=g7476.t1;
OW569403.1_Cistogaster_globosa_genome_assembly,_chromosome:_1	AUGUSTUS	CDS	138998471	138999244	1	+	0	ID=g7476.t1.CDS1;Parent=g7476.t1;
OW569403.1_Cistogaster_globosa_genome_assembly,_chromosome:_1	AUGUSTUS	exon	138998471	138999244	.	+	.	ID=g7476.t1.exon1;Parent=g7476.t1;
OW569403.1_Cistogaster_globosa_genome_assembly,_chromosome:_1	AUGUSTUS	stop_codon	138999242	138999244	.	+	0	ID=g7476.t1.stop1;Parent=g7476.t1;
OW569403.1_Cistogaster_globosa_genome_assembly,_chromosome:_1	AUGUSTUS	gene	139001165	139007785	.	-	.	ID=g7477;
OW569403.1_Cistogaster_globosa_genome_assembly,_chromosome:_1	AUGUSTUS	mRNA	139006333	139007785	0.44	-	.	ID=g7477.t1;Parent=g7477;
OW569403.1_Cistogaster_globosa_genome_assembly,_chromosome:_1	AUGUSTUS	stop_codon	139006333	139006335	.	-	0	ID=g7477.t1.stop1;Parent=g7477.t1;
OW569403.1_Cistogaster_globosa_genome_assembly,_chromosome:_1	AUGUSTUS	CDS	139006333	139006340	0.44	-	2	ID=g7477.t1.CDS1;Parent=g7477.t1;
OW569403.1_Cistogaster_globosa_genome_assembly,_chromosome:_1	AUGUSTUS	exon	139006333	139006340	.	-	.	ID=g7477.t1.exon1;Parent=g7477.t1;
OW569403.1_Cistogaster_globosa_genome_assembly,_chromosome:_1	AUGUSTUS	intron	139006341	139007205	0.44	-	.	ID=g7477.t1.intron1;Parent=g7477.t1;
OW569403.1_Cistogaster_globosa_genome_assembly,_chromosome:_1	AUGUSTUS	CDS	139007206	139007785	0.63	-	0	ID=g7477.t1.CDS2;Parent=g7477.t1;
OW569403.1_Cistogaster_globosa_genome_assembly,_chromosome:_1	AUGUSTUS	exon	139007206	139007785	.	-	.	ID=g7477.t1.exon2;Parent=g7477.t1;
OW569403.1_Cistogaster_globosa_genome_assembly,_chromosome:_1	AUGUSTUS	start_codon	139007783	139007785	.	-	0	ID=g7477.t1.start1;Parent=g7477.t1;
OW569403.1_Cistogaster_globosa_genome_assembly,_chromosome:_1	AUGUSTUS	mRNA	139001165	139007785	0.2	-	.	ID=g7477.t2;Parent=g7477;
OW569403.1_Cistogaster_globosa_genome_assembly,_chromosome:_1	AUGUSTUS	stop_codon	139001165	139001167	.	-	0	ID=g7477.t2.stop1;Parent=g7477.t2;
OW569403.1_Cistogaster_globosa_genome_assembly,_chromosome:_1	AUGUSTUS	CDS	139001165	139001187	0.21	-	2	ID=g7477.t2.CDS1;Parent=g7477.t2;
OW569403.1_Cistogaster_globosa_genome_assembly,_chromosome:_1	AUGUSTUS	exon	139001165	139001187	.	-	.	ID=g7477.t2.exon1;Parent=g7477.t2;
OW569403.1_Cistogaster_globosa_genome_assembly,_chromosome:_1	AUGUSTUS	intron	139001188	139007205	0.21	-	.	ID=g7477.t2.intron1;Parent=g7477.t2;
OW569403.1_Cistogaster_globosa_genome_assembly,_chromosome:_1	AUGUSTUS	CDS	139007206	139007785	0.86	-	0	ID=g7477.t2.CDS2;Parent=g7477.t2;
OW569403.1_Cistogaster_globosa_genome_assembly,_chromosome:_1	AUGUSTUS	exon	139007206	139007785	.	-	.	ID=g7477.t2.exon2;Parent=g7477.t2;
OW569403.1_Cistogaster_globosa_genome_assembly,_chromosome:_1	AUGUSTUS	start_codon	139007783	139007785	.	-	0	ID=g7477.t2.start1;Parent=g7477.t2;
OW569403.1_Cistogaster_globosa_genome_assembly,_chromosome:_1	AUGUSTUS	gene	139007875	139009107	.	-	.	ID=g7478;
OW569403.1_Cistogaster_globosa_genome_assembly,_chromosome:_1	AUGUSTUS	mRNA	139007875	139009107	1	-	.	ID=g7478.t1;Parent=g7478;
OW569403.1_Cistogaster_globosa_genome_assembly,_chromosome:_1	AUGUSTUS	stop_codon	139007875	139007877	.	-	0	ID=g7478.t1.stop1;Parent=g7478.t1;
OW569403.1_Cistogaster_globosa_genome_assembly,_chromosome:_1	AUGUSTUS	CDS	139007875	139009107	1	-	0	ID=g7478.t1.CDS1;Parent=g7478.t1;
OW569403.1_Cistogaster_globosa_genome_assembly,_chromosome:_1	AUGUSTUS	exon	139007875	139009107	.	-	.	ID=g7478.t1.exon1;Parent=g7478.t1;
OW569403.1_Cistogaster_globosa_genome_assembly,_chromosome:_1	AUGUSTUS	start_codon	139009105	139009107	.	-	0	ID=g7478.t1.start1;Parent=g7478.t1;
OW569403.1_Cistogaster_globosa_genome_assembly,_chromosome:_1	AUGUSTUS	gene	139152649	139153850	.	+	.	ID=g7479;
OW569403.1_Cistogaster_globosa_genome_assembly,_chromosome:_1	AUGUSTUS	mRNA	139152649	139153850	1	+	.	ID=g7479.t1;Parent=g7479;
OW569403.1_Cistogaster_globosa_genome_assembly,_chromosome:_1	AUGUSTUS	start_codon	139152649	139152651	.	+	0	ID=g7479.t1.start1;Parent=g7479.t1;
OW569403.1_Cistogaster_globosa_genome_assembly,_chromosome:_1	AUGUSTUS	CDS	139152649	139153194	1	+	0	ID=g7479.t1.CDS1;Parent=g7479.t1;
OW569403.1_Cistogaster_globosa_genome_assembly,_chromosome:_1	AUGUSTUS	exon	139152649	139153194	.	+	.	ID=g7479.t1.exon1;Parent=g7479.t1;
OW569403.1_Cistogaster_globosa_genome_assembly,_chromosome:_1	AUGUSTUS	intron	139153195	139153376	1	+	.	ID=g7479.t1.intron1;Parent=g7479.t1;
OW569403.1_Cistogaster_globosa_genome_assembly,_chromosome:_1	AUGUSTUS	CDS	139153377	139153706	1	+	0	ID=g7479.t1.CDS2;Parent=g7479.t1;
OW569403.1_Cistogaster_globosa_genome_assembly,_chromosome:_1	AUGUSTUS	exon	139153377	139153706	.	+	.	ID=g7479.t1.exon2;Parent=g7479.t1;
OW569403.1_Cistogaster_globosa_genome_assembly,_chromosome:_1	AUGUSTUS	intron	139153707	139153769	1	+	.	ID=g7479.t1.intron2;Parent=g7479.t1;
OW569403.1_Cistogaster_globosa_genome_assembly,_chromosome:_1	AUGUSTUS	CDS	139153770	139153850	1	+	0	ID=g7479.t1.CDS3;Parent=g7479.t1;
OW569403.1_Cistogaster_globosa_genome_assembly,_chromosome:_1	AUGUSTUS	exon	139153770	139153850	.	+	.	ID=g7479.t1.exon3;Parent=g7479.t1;
OW569403.1_Cistogaster_globosa_genome_assembly,_chromosome:_1	AUGUSTUS	stop_codon	139153848	139153850	.	+	0	ID=g7479.t1.stop1;Parent=g7479.t1;
OW569403.1_Cistogaster_globosa_genome_assembly,_chromosome:_1	AUGUSTUS	gene	139153952	139154482	.	+	.	ID=g7480;
OW569403.1_Cistogaster_globosa_genome_assembly,_chromosome:_1	AUGUSTUS	mRNA	139153952	139154482	1	+	.	ID=g7480.t1;Parent=g7480;
OW569403.1_Cistogaster_globosa_genome_assembly,_chromosome:_1	AUGUSTUS	start_codon	139153952	139153954	.	+	0	ID=g7480.t1.start1;Parent=g7480.t1;
OW569403.1_Cistogaster_globosa_genome_assembly,_chromosome:_1	AUGUSTUS	CDS	139153952	139154482	1	+	0	ID=g7480.t1.CDS1;Parent=g7480.t1;
OW569403.1_Cistogaster_globosa_genome_assembly,_chromosome:_1	AUGUSTUS	exon	139153952	139154482	.	+	.	ID=g7480.t1.exon1;Parent=g7480.t1;
OW569403.1_Cistogaster_globosa_genome_assembly,_chromosome:_1	AUGUSTUS	stop_codon	139154480	139154482	.	+	0	ID=g7480.t1.stop1;Parent=g7480.t1;
OW569403.1_Cistogaster_globosa_genome_assembly,_chromosome:_1	AUGUSTUS	gene	139416710	139419128	.	+	.	ID=g7481;
OW569403.1_Cistogaster_globosa_genome_assembly,_chromosome:_1	AUGUSTUS	mRNA	139418807	139419128	0.95	+	.	ID=g7481.t1;Parent=g7481;
OW569403.1_Cistogaster_globosa_genome_assembly,_chromosome:_1	AUGUSTUS	start_codon	139418807	139418809	.	+	0	ID=g7481.t1.start1;Parent=g7481.t1;
OW569403.1_Cistogaster_globosa_genome_assembly,_chromosome:_1	AUGUSTUS	CDS	139418807	139418833	0.96	+	0	ID=g7481.t1.CDS1;Parent=g7481.t1;
OW569403.1_Cistogaster_globosa_genome_assembly,_chromosome:_1	AUGUSTUS	exon	139418807	139418833	.	+	.	ID=g7481.t1.exon1;Parent=g7481.t1;
OW569403.1_Cistogaster_globosa_genome_assembly,_chromosome:_1	AUGUSTUS	intron	139418834	139418894	0.95	+	.	ID=g7481.t1.intron1;Parent=g7481.t1;
OW569403.1_Cistogaster_globosa_genome_assembly,_chromosome:_1	AUGUSTUS	CDS	139418895	139419128	0.97	+	0	ID=g7481.t1.CDS2;Parent=g7481.t1;
OW569403.1_Cistogaster_globosa_genome_assembly,_chromosome:_1	AUGUSTUS	exon	139418895	139419128	.	+	.	ID=g7481.t1.exon2;Parent=g7481.t1;
OW569403.1_Cistogaster_globosa_genome_assembly,_chromosome:_1	AUGUSTUS	stop_codon	139419126	139419128	.	+	0	ID=g7481.t1.stop1;Parent=g7481.t1;
OW569403.1_Cistogaster_globosa_genome_assembly,_chromosome:_1	AUGUSTUS	mRNA	139416710	139419128	0.56	+	.	ID=g7481.t2;Parent=g7481;
OW569403.1_Cistogaster_globosa_genome_assembly,_chromosome:_1	AUGUSTUS	start_codon	139416710	139416712	.	+	0	ID=g7481.t2.start1;Parent=g7481.t2;
OW569403.1_Cistogaster_globosa_genome_assembly,_chromosome:_1	AUGUSTUS	CDS	139416710	139416730	1	+	0	ID=g7481.t2.CDS1;Parent=g7481.t2;
OW569403.1_Cistogaster_globosa_genome_assembly,_chromosome:_1	AUGUSTUS	exon	139416710	139416730	.	+	.	ID=g7481.t2.exon1;Parent=g7481.t2;
OW569403.1_Cistogaster_globosa_genome_assembly,_chromosome:_1	AUGUSTUS	intron	139416731	139418894	0.56	+	.	ID=g7481.t2.intron1;Parent=g7481.t2;
OW569403.1_Cistogaster_globosa_genome_assembly,_chromosome:_1	AUGUSTUS	CDS	139418895	139419128	0.81	+	0	ID=g7481.t2.CDS2;Parent=g7481.t2;
OW569403.1_Cistogaster_globosa_genome_assembly,_chromosome:_1	AUGUSTUS	exon	139418895	139419128	.	+	.	ID=g7481.t2.exon2;Parent=g7481.t2;
OW569403.1_Cistogaster_globosa_genome_assembly,_chromosome:_1	AUGUSTUS	stop_codon	139419126	139419128	.	+	0	ID=g7481.t2.stop1;Parent=g7481.t2;
OW569403.1_Cistogaster_globosa_genome_assembly,_chromosome:_1	AUGUSTUS	gene	139417291	139417803	.	+	.	ID=g7482;
OW569403.1_Cistogaster_globosa_genome_assembly,_chromosome:_1	AUGUSTUS	mRNA	139417291	139417803	0.93	+	.	ID=g7482.t1;Parent=g7482;
OW569403.1_Cistogaster_globosa_genome_assembly,_chromosome:_1	AUGUSTUS	start_codon	139417291	139417293	.	+	0	ID=g7482.t1.start1;Parent=g7482.t1;
OW569403.1_Cistogaster_globosa_genome_assembly,_chromosome:_1	AUGUSTUS	CDS	139417291	139417803	0.93	+	0	ID=g7482.t1.CDS1;Parent=g7482.t1;
OW569403.1_Cistogaster_globosa_genome_assembly,_chromosome:_1	AUGUSTUS	exon	139417291	139417803	.	+	.	ID=g7482.t1.exon1;Parent=g7482.t1;
OW569403.1_Cistogaster_globosa_genome_assembly,_chromosome:_1	AUGUSTUS	stop_codon	139417801	139417803	.	+	0	ID=g7482.t1.stop1;Parent=g7482.t1;
OW569403.1_Cistogaster_globosa_genome_assembly,_chromosome:_1	AUGUSTUS	gene	139570935	139587218	.	-	.	ID=g7483;
OW569403.1_Cistogaster_globosa_genome_assembly,_chromosome:_1	AUGUSTUS	mRNA	139570935	139587218	0.98	-	.	ID=g7483.t1;Parent=g7483;
OW569403.1_Cistogaster_globosa_genome_assembly,_chromosome:_1	AUGUSTUS	stop_codon	139570935	139570937	.	-	0	ID=g7483.t1.stop1;Parent=g7483.t1;
OW569403.1_Cistogaster_globosa_genome_assembly,_chromosome:_1	AUGUSTUS	CDS	139570935	139571041	1	-	2	ID=g7483.t1.CDS1;Parent=g7483.t1;
OW569403.1_Cistogaster_globosa_genome_assembly,_chromosome:_1	AUGUSTUS	exon	139570935	139571041	.	-	.	ID=g7483.t1.exon1;Parent=g7483.t1;
OW569403.1_Cistogaster_globosa_genome_assembly,_chromosome:_1	AUGUSTUS	intron	139571042	139577472	1	-	.	ID=g7483.t1.intron1;Parent=g7483.t1;
OW569403.1_Cistogaster_globosa_genome_assembly,_chromosome:_1	AUGUSTUS	CDS	139577473	139577578	1	-	0	ID=g7483.t1.CDS2;Parent=g7483.t1;
OW569403.1_Cistogaster_globosa_genome_assembly,_chromosome:_1	AUGUSTUS	exon	139577473	139577578	.	-	.	ID=g7483.t1.exon2;Parent=g7483.t1;
OW569403.1_Cistogaster_globosa_genome_assembly,_chromosome:_1	AUGUSTUS	intron	139577579	139577808	1	-	.	ID=g7483.t1.intron2;Parent=g7483.t1;
OW569403.1_Cistogaster_globosa_genome_assembly,_chromosome:_1	AUGUSTUS	CDS	139577809	139578020	1	-	2	ID=g7483.t1.CDS3;Parent=g7483.t1;
OW569403.1_Cistogaster_globosa_genome_assembly,_chromosome:_1	AUGUSTUS	exon	139577809	139578020	.	-	.	ID=g7483.t1.exon3;Parent=g7483.t1;
OW569403.1_Cistogaster_globosa_genome_assembly,_chromosome:_1	AUGUSTUS	intron	139578021	139578085	1	-	.	ID=g7483.t1.intron3;Parent=g7483.t1;
OW569403.1_Cistogaster_globosa_genome_assembly,_chromosome:_1	AUGUSTUS	CDS	139578086	139578323	1	-	0	ID=g7483.t1.CDS4;Parent=g7483.t1;
OW569403.1_Cistogaster_globosa_genome_assembly,_chromosome:_1	AUGUSTUS	exon	139578086	139578323	.	-	.	ID=g7483.t1.exon4;Parent=g7483.t1;
OW569403.1_Cistogaster_globosa_genome_assembly,_chromosome:_1	AUGUSTUS	intron	139578324	139587038	1	-	.	ID=g7483.t1.intron4;Parent=g7483.t1;
OW569403.1_Cistogaster_globosa_genome_assembly,_chromosome:_1	AUGUSTUS	CDS	139587039	139587218	0.98	-	0	ID=g7483.t1.CDS5;Parent=g7483.t1;
OW569403.1_Cistogaster_globosa_genome_assembly,_chromosome:_1	AUGUSTUS	exon	139587039	139587218	.	-	.	ID=g7483.t1.exon5;Parent=g7483.t1;
OW569403.1_Cistogaster_globosa_genome_assembly,_chromosome:_1	AUGUSTUS	start_codon	139587216	139587218	.	-	0	ID=g7483.t1.start1;Parent=g7483.t1;
OW569403.1_Cistogaster_globosa_genome_assembly,_chromosome:_1	AUGUSTUS	gene	139594625	139595467	.	-	.	ID=g7484;
OW569403.1_Cistogaster_globosa_genome_assembly,_chromosome:_1	AUGUSTUS	mRNA	139594625	139595467	0.88	-	.	ID=g7484.t1;Parent=g7484;
OW569403.1_Cistogaster_globosa_genome_assembly,_chromosome:_1	AUGUSTUS	stop_codon	139594625	139594627	.	-	0	ID=g7484.t1.stop1;Parent=g7484.t1;
OW569403.1_Cistogaster_globosa_genome_assembly,_chromosome:_1	AUGUSTUS	CDS	139594625	139595467	0.88	-	0	ID=g7484.t1.CDS1;Parent=g7484.t1;
OW569403.1_Cistogaster_globosa_genome_assembly,_chromosome:_1	AUGUSTUS	exon	139594625	139595467	.	-	.	ID=g7484.t1.exon1;Parent=g7484.t1;
OW569403.1_Cistogaster_globosa_genome_assembly,_chromosome:_1	AUGUSTUS	start_codon	139595465	139595467	.	-	0	ID=g7484.t1.start1;Parent=g7484.t1;
OW569403.1_Cistogaster_globosa_genome_assembly,_chromosome:_1	AUGUSTUS	gene	139678463	139683548	.	-	.	ID=g7485;
OW569403.1_Cistogaster_globosa_genome_assembly,_chromosome:_1	AUGUSTUS	mRNA	139678463	139683548	1	-	.	ID=g7485.t1;Parent=g7485;
OW569403.1_Cistogaster_globosa_genome_assembly,_chromosome:_1	AUGUSTUS	stop_codon	139678463	139678465	.	-	0	ID=g7485.t1.stop1;Parent=g7485.t1;
OW569403.1_Cistogaster_globosa_genome_assembly,_chromosome:_1	AUGUSTUS	CDS	139678463	139678589	1	-	1	ID=g7485.t1.CDS1;Parent=g7485.t1;
OW569403.1_Cistogaster_globosa_genome_assembly,_chromosome:_1	AUGUSTUS	exon	139678463	139678589	.	-	.	ID=g7485.t1.exon1;Parent=g7485.t1;
OW569403.1_Cistogaster_globosa_genome_assembly,_chromosome:_1	AUGUSTUS	intron	139678590	139679007	1	-	.	ID=g7485.t1.intron1;Parent=g7485.t1;
OW569403.1_Cistogaster_globosa_genome_assembly,_chromosome:_1	AUGUSTUS	CDS	139679008	139679258	1	-	0	ID=g7485.t1.CDS2;Parent=g7485.t1;
OW569403.1_Cistogaster_globosa_genome_assembly,_chromosome:_1	AUGUSTUS	exon	139679008	139679258	.	-	.	ID=g7485.t1.exon2;Parent=g7485.t1;
OW569403.1_Cistogaster_globosa_genome_assembly,_chromosome:_1	AUGUSTUS	intron	139679259	139679465	1	-	.	ID=g7485.t1.intron2;Parent=g7485.t1;
OW569403.1_Cistogaster_globosa_genome_assembly,_chromosome:_1	AUGUSTUS	CDS	139679466	139679549	1	-	0	ID=g7485.t1.CDS3;Parent=g7485.t1;
OW569403.1_Cistogaster_globosa_genome_assembly,_chromosome:_1	AUGUSTUS	exon	139679466	139679549	.	-	.	ID=g7485.t1.exon3;Parent=g7485.t1;
OW569403.1_Cistogaster_globosa_genome_assembly,_chromosome:_1	AUGUSTUS	intron	139679550	139682971	1	-	.	ID=g7485.t1.intron3;Parent=g7485.t1;
OW569403.1_Cistogaster_globosa_genome_assembly,_chromosome:_1	AUGUSTUS	CDS	139682972	139683057	1	-	2	ID=g7485.t1.CDS4;Parent=g7485.t1;
OW569403.1_Cistogaster_globosa_genome_assembly,_chromosome:_1	AUGUSTUS	exon	139682972	139683057	.	-	.	ID=g7485.t1.exon4;Parent=g7485.t1;
OW569403.1_Cistogaster_globosa_genome_assembly,_chromosome:_1	AUGUSTUS	intron	139683058	139683124	1	-	.	ID=g7485.t1.intron4;Parent=g7485.t1;
OW569403.1_Cistogaster_globosa_genome_assembly,_chromosome:_1	AUGUSTUS	CDS	139683125	139683548	1	-	0	ID=g7485.t1.CDS5;Parent=g7485.t1;
OW569403.1_Cistogaster_globosa_genome_assembly,_chromosome:_1	AUGUSTUS	exon	139683125	139683548	.	-	.	ID=g7485.t1.exon5;Parent=g7485.t1;
OW569403.1_Cistogaster_globosa_genome_assembly,_chromosome:_1	AUGUSTUS	start_codon	139683546	139683548	.	-	0	ID=g7485.t1.start1;Parent=g7485.t1;
OW569403.1_Cistogaster_globosa_genome_assembly,_chromosome:_1	AUGUSTUS	gene	139739659	139753612	.	-	.	ID=g7486;
OW569403.1_Cistogaster_globosa_genome_assembly,_chromosome:_1	AUGUSTUS	mRNA	139739659	139753612	1	-	.	ID=g7486.t1;Parent=g7486;
OW569403.1_Cistogaster_globosa_genome_assembly,_chromosome:_1	AUGUSTUS	stop_codon	139739659	139739661	.	-	0	ID=g7486.t1.stop1;Parent=g7486.t1;
OW569403.1_Cistogaster_globosa_genome_assembly,_chromosome:_1	AUGUSTUS	CDS	139739659	139739819	1	-	2	ID=g7486.t1.CDS1;Parent=g7486.t1;
OW569403.1_Cistogaster_globosa_genome_assembly,_chromosome:_1	AUGUSTUS	exon	139739659	139739819	.	-	.	ID=g7486.t1.exon1;Parent=g7486.t1;
OW569403.1_Cistogaster_globosa_genome_assembly,_chromosome:_1	AUGUSTUS	intron	139739820	139743478	1	-	.	ID=g7486.t1.intron1;Parent=g7486.t1;
OW569403.1_Cistogaster_globosa_genome_assembly,_chromosome:_1	AUGUSTUS	CDS	139743479	139743584	1	-	0	ID=g7486.t1.CDS2;Parent=g7486.t1;
OW569403.1_Cistogaster_globosa_genome_assembly,_chromosome:_1	AUGUSTUS	exon	139743479	139743584	.	-	.	ID=g7486.t1.exon2;Parent=g7486.t1;
OW569403.1_Cistogaster_globosa_genome_assembly,_chromosome:_1	AUGUSTUS	intron	139743585	139744852	1	-	.	ID=g7486.t1.intron2;Parent=g7486.t1;
OW569403.1_Cistogaster_globosa_genome_assembly,_chromosome:_1	AUGUSTUS	CDS	139744853	139745616	1	-	2	ID=g7486.t1.CDS3;Parent=g7486.t1;
OW569403.1_Cistogaster_globosa_genome_assembly,_chromosome:_1	AUGUSTUS	exon	139744853	139745616	.	-	.	ID=g7486.t1.exon3;Parent=g7486.t1;
OW569403.1_Cistogaster_globosa_genome_assembly,_chromosome:_1	AUGUSTUS	intron	139745617	139745861	1	-	.	ID=g7486.t1.intron3;Parent=g7486.t1;
OW569403.1_Cistogaster_globosa_genome_assembly,_chromosome:_1	AUGUSTUS	CDS	139745862	139746096	1	-	0	ID=g7486.t1.CDS4;Parent=g7486.t1;
OW569403.1_Cistogaster_globosa_genome_assembly,_chromosome:_1	AUGUSTUS	exon	139745862	139746096	.	-	.	ID=g7486.t1.exon4;Parent=g7486.t1;
OW569403.1_Cistogaster_globosa_genome_assembly,_chromosome:_1	AUGUSTUS	intron	139746097	139752166	1	-	.	ID=g7486.t1.intron4;Parent=g7486.t1;
OW569403.1_Cistogaster_globosa_genome_assembly,_chromosome:_1	AUGUSTUS	CDS	139752167	139753612	1	-	0	ID=g7486.t1.CDS5;Parent=g7486.t1;
OW569403.1_Cistogaster_globosa_genome_assembly,_chromosome:_1	AUGUSTUS	exon	139752167	139753612	.	-	.	ID=g7486.t1.exon5;Parent=g7486.t1;
OW569403.1_Cistogaster_globosa_genome_assembly,_chromosome:_1	AUGUSTUS	start_codon	139753610	139753612	.	-	0	ID=g7486.t1.start1;Parent=g7486.t1;
OW569403.1_Cistogaster_globosa_genome_assembly,_chromosome:_1	AUGUSTUS	gene	139981487	139981858	.	+	.	ID=g7487;
OW569403.1_Cistogaster_globosa_genome_assembly,_chromosome:_1	AUGUSTUS	mRNA	139981487	139981858	1	+	.	ID=g7487.t1;Parent=g7487;
OW569403.1_Cistogaster_globosa_genome_assembly,_chromosome:_1	AUGUSTUS	start_codon	139981487	139981489	.	+	0	ID=g7487.t1.start1;Parent=g7487.t1;
OW569403.1_Cistogaster_globosa_genome_assembly,_chromosome:_1	AUGUSTUS	CDS	139981487	139981858	1	+	0	ID=g7487.t1.CDS1;Parent=g7487.t1;
OW569403.1_Cistogaster_globosa_genome_assembly,_chromosome:_1	AUGUSTUS	exon	139981487	139981858	.	+	.	ID=g7487.t1.exon1;Parent=g7487.t1;
OW569403.1_Cistogaster_globosa_genome_assembly,_chromosome:_1	AUGUSTUS	stop_codon	139981856	139981858	.	+	0	ID=g7487.t1.stop1;Parent=g7487.t1;
OW569403.1_Cistogaster_globosa_genome_assembly,_chromosome:_1	AUGUSTUS	gene	139983085	139983608	.	+	.	ID=g7488;
OW569403.1_Cistogaster_globosa_genome_assembly,_chromosome:_1	AUGUSTUS	mRNA	139983085	139983608	1	+	.	ID=g7488.t1;Parent=g7488;
OW569403.1_Cistogaster_globosa_genome_assembly,_chromosome:_1	AUGUSTUS	start_codon	139983085	139983087	.	+	0	ID=g7488.t1.start1;Parent=g7488.t1;
OW569403.1_Cistogaster_globosa_genome_assembly,_chromosome:_1	AUGUSTUS	CDS	139983085	139983162	1	+	0	ID=g7488.t1.CDS1;Parent=g7488.t1;
OW569403.1_Cistogaster_globosa_genome_assembly,_chromosome:_1	AUGUSTUS	exon	139983085	139983162	.	+	.	ID=g7488.t1.exon1;Parent=g7488.t1;
OW569403.1_Cistogaster_globosa_genome_assembly,_chromosome:_1	AUGUSTUS	intron	139983163	139983221	1	+	.	ID=g7488.t1.intron1;Parent=g7488.t1;
OW569403.1_Cistogaster_globosa_genome_assembly,_chromosome:_1	AUGUSTUS	CDS	139983222	139983315	1	+	0	ID=g7488.t1.CDS2;Parent=g7488.t1;
OW569403.1_Cistogaster_globosa_genome_assembly,_chromosome:_1	AUGUSTUS	exon	139983222	139983315	.	+	.	ID=g7488.t1.exon2;Parent=g7488.t1;
OW569403.1_Cistogaster_globosa_genome_assembly,_chromosome:_1	AUGUSTUS	intron	139983316	139983549	1	+	.	ID=g7488.t1.intron2;Parent=g7488.t1;
OW569403.1_Cistogaster_globosa_genome_assembly,_chromosome:_1	AUGUSTUS	CDS	139983550	139983608	1	+	2	ID=g7488.t1.CDS3;Parent=g7488.t1;
OW569403.1_Cistogaster_globosa_genome_assembly,_chromosome:_1	AUGUSTUS	exon	139983550	139983608	.	+	.	ID=g7488.t1.exon3;Parent=g7488.t1;
OW569403.1_Cistogaster_globosa_genome_assembly,_chromosome:_1	AUGUSTUS	stop_codon	139983606	139983608	.	+	0	ID=g7488.t1.stop1;Parent=g7488.t1;
OW569403.1_Cistogaster_globosa_genome_assembly,_chromosome:_1	AUGUSTUS	gene	139997046	140004495	.	+	.	ID=g7489;
OW569403.1_Cistogaster_globosa_genome_assembly,_chromosome:_1	AUGUSTUS	mRNA	139997046	140004495	0.5	+	.	ID=g7489.t1;Parent=g7489;
OW569403.1_Cistogaster_globosa_genome_assembly,_chromosome:_1	AUGUSTUS	CDS	139997046	139997048	0.53	+	0	ID=g7489.t1.CDS1;Parent=g7489.t1;
OW569403.1_Cistogaster_globosa_genome_assembly,_chromosome:_1	AUGUSTUS	exon	139997046	139997048	.	+	.	ID=g7489.t1.exon1;Parent=g7489.t1;
OW569403.1_Cistogaster_globosa_genome_assembly,_chromosome:_1	AUGUSTUS	start_codon	139997046	139997048	.	+	0	ID=g7489.t1.start1;Parent=g7489.t1;
OW569403.1_Cistogaster_globosa_genome_assembly,_chromosome:_1	AUGUSTUS	intron	139997049	140003531	0.53	+	.	ID=g7489.t1.intron1;Parent=g7489.t1;
OW569403.1_Cistogaster_globosa_genome_assembly,_chromosome:_1	AUGUSTUS	CDS	140003532	140003604	0.85	+	0	ID=g7489.t1.CDS2;Parent=g7489.t1;
OW569403.1_Cistogaster_globosa_genome_assembly,_chromosome:_1	AUGUSTUS	exon	140003532	140003604	.	+	.	ID=g7489.t1.exon2;Parent=g7489.t1;
OW569403.1_Cistogaster_globosa_genome_assembly,_chromosome:_1	AUGUSTUS	intron	140003605	140003672	1	+	.	ID=g7489.t1.intron2;Parent=g7489.t1;
OW569403.1_Cistogaster_globosa_genome_assembly,_chromosome:_1	AUGUSTUS	CDS	140003673	140003777	1	+	2	ID=g7489.t1.CDS3;Parent=g7489.t1;
OW569403.1_Cistogaster_globosa_genome_assembly,_chromosome:_1	AUGUSTUS	exon	140003673	140003777	.	+	.	ID=g7489.t1.exon3;Parent=g7489.t1;
OW569403.1_Cistogaster_globosa_genome_assembly,_chromosome:_1	AUGUSTUS	intron	140003778	140003897	0.97	+	.	ID=g7489.t1.intron3;Parent=g7489.t1;
OW569403.1_Cistogaster_globosa_genome_assembly,_chromosome:_1	AUGUSTUS	CDS	140003898	140004022	0.97	+	2	ID=g7489.t1.CDS4;Parent=g7489.t1;
OW569403.1_Cistogaster_globosa_genome_assembly,_chromosome:_1	AUGUSTUS	exon	140003898	140004022	.	+	.	ID=g7489.t1.exon4;Parent=g7489.t1;
OW569403.1_Cistogaster_globosa_genome_assembly,_chromosome:_1	AUGUSTUS	intron	140004023	140004247	0.97	+	.	ID=g7489.t1.intron4;Parent=g7489.t1;
OW569403.1_Cistogaster_globosa_genome_assembly,_chromosome:_1	AUGUSTUS	CDS	140004248	140004269	0.97	+	0	ID=g7489.t1.CDS5;Parent=g7489.t1;
OW569403.1_Cistogaster_globosa_genome_assembly,_chromosome:_1	AUGUSTUS	exon	140004248	140004269	.	+	.	ID=g7489.t1.exon5;Parent=g7489.t1;
OW569403.1_Cistogaster_globosa_genome_assembly,_chromosome:_1	AUGUSTUS	intron	140004270	140004352	1	+	.	ID=g7489.t1.intron5;Parent=g7489.t1;
OW569403.1_Cistogaster_globosa_genome_assembly,_chromosome:_1	AUGUSTUS	CDS	140004353	140004370	1	+	2	ID=g7489.t1.CDS6;Parent=g7489.t1;
OW569403.1_Cistogaster_globosa_genome_assembly,_chromosome:_1	AUGUSTUS	exon	140004353	140004370	.	+	.	ID=g7489.t1.exon6;Parent=g7489.t1;
OW569403.1_Cistogaster_globosa_genome_assembly,_chromosome:_1	AUGUSTUS	intron	140004371	140004409	1	+	.	ID=g7489.t1.intron6;Parent=g7489.t1;
OW569403.1_Cistogaster_globosa_genome_assembly,_chromosome:_1	AUGUSTUS	CDS	140004410	140004495	1	+	2	ID=g7489.t1.CDS7;Parent=g7489.t1;
OW569403.1_Cistogaster_globosa_genome_assembly,_chromosome:_1	AUGUSTUS	exon	140004410	140004495	.	+	.	ID=g7489.t1.exon7;Parent=g7489.t1;
OW569403.1_Cistogaster_globosa_genome_assembly,_chromosome:_1	AUGUSTUS	stop_codon	140004493	140004495	.	+	0	ID=g7489.t1.stop1;Parent=g7489.t1;
OW569403.1_Cistogaster_globosa_genome_assembly,_chromosome:_1	AUGUSTUS	gene	140102772	140103049	.	+	.	ID=g7490;
OW569403.1_Cistogaster_globosa_genome_assembly,_chromosome:_1	AUGUSTUS	mRNA	140102772	140103049	0.37	+	.	ID=g7490.t1;Parent=g7490;
OW569403.1_Cistogaster_globosa_genome_assembly,_chromosome:_1	AUGUSTUS	start_codon	140102772	140102774	.	+	0	ID=g7490.t1.start1;Parent=g7490.t1;
OW569403.1_Cistogaster_globosa_genome_assembly,_chromosome:_1	AUGUSTUS	CDS	140102772	140102939	0.37	+	0	ID=g7490.t1.CDS1;Parent=g7490.t1;
OW569403.1_Cistogaster_globosa_genome_assembly,_chromosome:_1	AUGUSTUS	exon	140102772	140102939	.	+	.	ID=g7490.t1.exon1;Parent=g7490.t1;
OW569403.1_Cistogaster_globosa_genome_assembly,_chromosome:_1	AUGUSTUS	intron	140102940	140102986	0.37	+	.	ID=g7490.t1.intron1;Parent=g7490.t1;
OW569403.1_Cistogaster_globosa_genome_assembly,_chromosome:_1	AUGUSTUS	CDS	140102987	140103049	0.62	+	0	ID=g7490.t1.CDS2;Parent=g7490.t1;
OW569403.1_Cistogaster_globosa_genome_assembly,_chromosome:_1	AUGUSTUS	exon	140102987	140103049	.	+	.	ID=g7490.t1.exon2;Parent=g7490.t1;
OW569403.1_Cistogaster_globosa_genome_assembly,_chromosome:_1	AUGUSTUS	stop_codon	140103047	140103049	.	+	0	ID=g7490.t1.stop1;Parent=g7490.t1;
OW569403.1_Cistogaster_globosa_genome_assembly,_chromosome:_1	AUGUSTUS	gene	140103087	140104092	.	+	.	ID=g7491;
OW569403.1_Cistogaster_globosa_genome_assembly,_chromosome:_1	AUGUSTUS	mRNA	140103087	140104092	0.46	+	.	ID=g7491.t1;Parent=g7491;
OW569403.1_Cistogaster_globosa_genome_assembly,_chromosome:_1	AUGUSTUS	start_codon	140103087	140103089	.	+	0	ID=g7491.t1.start1;Parent=g7491.t1;
OW569403.1_Cistogaster_globosa_genome_assembly,_chromosome:_1	AUGUSTUS	CDS	140103087	140103293	0.57	+	0	ID=g7491.t1.CDS1;Parent=g7491.t1;
OW569403.1_Cistogaster_globosa_genome_assembly,_chromosome:_1	AUGUSTUS	exon	140103087	140103293	.	+	.	ID=g7491.t1.exon1;Parent=g7491.t1;
OW569403.1_Cistogaster_globosa_genome_assembly,_chromosome:_1	AUGUSTUS	intron	140103294	140103386	0.6	+	.	ID=g7491.t1.intron1;Parent=g7491.t1;
OW569403.1_Cistogaster_globosa_genome_assembly,_chromosome:_1	AUGUSTUS	CDS	140103387	140103748	0.59	+	0	ID=g7491.t1.CDS2;Parent=g7491.t1;
OW569403.1_Cistogaster_globosa_genome_assembly,_chromosome:_1	AUGUSTUS	exon	140103387	140103748	.	+	.	ID=g7491.t1.exon2;Parent=g7491.t1;
OW569403.1_Cistogaster_globosa_genome_assembly,_chromosome:_1	AUGUSTUS	intron	140103749	140103934	0.82	+	.	ID=g7491.t1.intron2;Parent=g7491.t1;
OW569403.1_Cistogaster_globosa_genome_assembly,_chromosome:_1	AUGUSTUS	CDS	140103935	140103983	0.82	+	1	ID=g7491.t1.CDS3;Parent=g7491.t1;
OW569403.1_Cistogaster_globosa_genome_assembly,_chromosome:_1	AUGUSTUS	exon	140103935	140103983	.	+	.	ID=g7491.t1.exon3;Parent=g7491.t1;
OW569403.1_Cistogaster_globosa_genome_assembly,_chromosome:_1	AUGUSTUS	intron	140103984	140104056	1	+	.	ID=g7491.t1.intron3;Parent=g7491.t1;
OW569403.1_Cistogaster_globosa_genome_assembly,_chromosome:_1	AUGUSTUS	CDS	140104057	140104092	0.99	+	0	ID=g7491.t1.CDS4;Parent=g7491.t1;
OW569403.1_Cistogaster_globosa_genome_assembly,_chromosome:_1	AUGUSTUS	exon	140104057	140104092	.	+	.	ID=g7491.t1.exon4;Parent=g7491.t1;
OW569403.1_Cistogaster_globosa_genome_assembly,_chromosome:_1	AUGUSTUS	stop_codon	140104090	140104092	.	+	0	ID=g7491.t1.stop1;Parent=g7491.t1;
OW569403.1_Cistogaster_globosa_genome_assembly,_chromosome:_1	AUGUSTUS	gene	140230354	140231267	.	+	.	ID=g7492;
OW569403.1_Cistogaster_globosa_genome_assembly,_chromosome:_1	AUGUSTUS	mRNA	140230354	140231267	0.52	+	.	ID=g7492.t1;Parent=g7492;
OW569403.1_Cistogaster_globosa_genome_assembly,_chromosome:_1	AUGUSTUS	start_codon	140230354	140230356	.	+	0	ID=g7492.t1.start1;Parent=g7492.t1;
OW569403.1_Cistogaster_globosa_genome_assembly,_chromosome:_1	AUGUSTUS	CDS	140230354	140230563	0.53	+	0	ID=g7492.t1.CDS1;Parent=g7492.t1;
OW569403.1_Cistogaster_globosa_genome_assembly,_chromosome:_1	AUGUSTUS	exon	140230354	140230563	.	+	.	ID=g7492.t1.exon1;Parent=g7492.t1;
OW569403.1_Cistogaster_globosa_genome_assembly,_chromosome:_1	AUGUSTUS	intron	140230564	140230649	0.53	+	.	ID=g7492.t1.intron1;Parent=g7492.t1;
OW569403.1_Cistogaster_globosa_genome_assembly,_chromosome:_1	AUGUSTUS	CDS	140230650	140230758	0.6	+	0	ID=g7492.t1.CDS2;Parent=g7492.t1;
OW569403.1_Cistogaster_globosa_genome_assembly,_chromosome:_1	AUGUSTUS	exon	140230650	140230758	.	+	.	ID=g7492.t1.exon2;Parent=g7492.t1;
OW569403.1_Cistogaster_globosa_genome_assembly,_chromosome:_1	AUGUSTUS	intron	140230759	140230899	0.99	+	.	ID=g7492.t1.intron2;Parent=g7492.t1;
OW569403.1_Cistogaster_globosa_genome_assembly,_chromosome:_1	AUGUSTUS	CDS	140230900	140231267	0.97	+	2	ID=g7492.t1.CDS3;Parent=g7492.t1;
OW569403.1_Cistogaster_globosa_genome_assembly,_chromosome:_1	AUGUSTUS	exon	140230900	140231267	.	+	.	ID=g7492.t1.exon3;Parent=g7492.t1;
OW569403.1_Cistogaster_globosa_genome_assembly,_chromosome:_1	AUGUSTUS	stop_codon	140231265	140231267	.	+	0	ID=g7492.t1.stop1;Parent=g7492.t1;
OW569403.1_Cistogaster_globosa_genome_assembly,_chromosome:_1	AUGUSTUS	gene	140301524	140302449	.	+	.	ID=g7493;
OW569403.1_Cistogaster_globosa_genome_assembly,_chromosome:_1	AUGUSTUS	mRNA	140301524	140302449	0.98	+	.	ID=g7493.t1;Parent=g7493;
OW569403.1_Cistogaster_globosa_genome_assembly,_chromosome:_1	AUGUSTUS	start_codon	140301524	140301526	.	+	0	ID=g7493.t1.start1;Parent=g7493.t1;
OW569403.1_Cistogaster_globosa_genome_assembly,_chromosome:_1	AUGUSTUS	CDS	140301524	140301605	0.99	+	0	ID=g7493.t1.CDS1;Parent=g7493.t1;
OW569403.1_Cistogaster_globosa_genome_assembly,_chromosome:_1	AUGUSTUS	exon	140301524	140301605	.	+	.	ID=g7493.t1.exon1;Parent=g7493.t1;
OW569403.1_Cistogaster_globosa_genome_assembly,_chromosome:_1	AUGUSTUS	intron	140301606	140302138	0.98	+	.	ID=g7493.t1.intron1;Parent=g7493.t1;
OW569403.1_Cistogaster_globosa_genome_assembly,_chromosome:_1	AUGUSTUS	CDS	140302139	140302449	0.98	+	2	ID=g7493.t1.CDS2;Parent=g7493.t1;
OW569403.1_Cistogaster_globosa_genome_assembly,_chromosome:_1	AUGUSTUS	exon	140302139	140302449	.	+	.	ID=g7493.t1.exon2;Parent=g7493.t1;
OW569403.1_Cistogaster_globosa_genome_assembly,_chromosome:_1	AUGUSTUS	stop_codon	140302447	140302449	.	+	0	ID=g7493.t1.stop1;Parent=g7493.t1;
OW569403.1_Cistogaster_globosa_genome_assembly,_chromosome:_1	AUGUSTUS	gene	140345952	140353495	.	+	.	ID=g7494;
OW569403.1_Cistogaster_globosa_genome_assembly,_chromosome:_1	AUGUSTUS	mRNA	140345952	140353495	1	+	.	ID=g7494.t1;Parent=g7494;
OW569403.1_Cistogaster_globosa_genome_assembly,_chromosome:_1	AUGUSTUS	start_codon	140345952	140345954	.	+	0	ID=g7494.t1.start1;Parent=g7494.t1;
OW569403.1_Cistogaster_globosa_genome_assembly,_chromosome:_1	AUGUSTUS	CDS	140345952	140346014	1	+	0	ID=g7494.t1.CDS1;Parent=g7494.t1;
OW569403.1_Cistogaster_globosa_genome_assembly,_chromosome:_1	AUGUSTUS	exon	140345952	140346014	.	+	.	ID=g7494.t1.exon1;Parent=g7494.t1;
OW569403.1_Cistogaster_globosa_genome_assembly,_chromosome:_1	AUGUSTUS	intron	140346015	140353342	1	+	.	ID=g7494.t1.intron1;Parent=g7494.t1;
OW569403.1_Cistogaster_globosa_genome_assembly,_chromosome:_1	AUGUSTUS	CDS	140353343	140353495	1	+	0	ID=g7494.t1.CDS2;Parent=g7494.t1;
OW569403.1_Cistogaster_globosa_genome_assembly,_chromosome:_1	AUGUSTUS	exon	140353343	140353495	.	+	.	ID=g7494.t1.exon2;Parent=g7494.t1;
OW569403.1_Cistogaster_globosa_genome_assembly,_chromosome:_1	AUGUSTUS	stop_codon	140353493	140353495	.	+	0	ID=g7494.t1.stop1;Parent=g7494.t1;
OW569403.1_Cistogaster_globosa_genome_assembly,_chromosome:_1	AUGUSTUS	gene	140355577	140361627	.	-	.	ID=g7495;
OW569403.1_Cistogaster_globosa_genome_assembly,_chromosome:_1	AUGUSTUS	mRNA	140355577	140361627	1	-	.	ID=g7495.t1;Parent=g7495;
OW569403.1_Cistogaster_globosa_genome_assembly,_chromosome:_1	AUGUSTUS	stop_codon	140355577	140355579	.	-	0	ID=g7495.t1.stop1;Parent=g7495.t1;
OW569403.1_Cistogaster_globosa_genome_assembly,_chromosome:_1	AUGUSTUS	CDS	140355577	140355681	1	-	0	ID=g7495.t1.CDS1;Parent=g7495.t1;
OW569403.1_Cistogaster_globosa_genome_assembly,_chromosome:_1	AUGUSTUS	exon	140355577	140355681	.	-	.	ID=g7495.t1.exon1;Parent=g7495.t1;
OW569403.1_Cistogaster_globosa_genome_assembly,_chromosome:_1	AUGUSTUS	intron	140355682	140356828	1	-	.	ID=g7495.t1.intron1;Parent=g7495.t1;
OW569403.1_Cistogaster_globosa_genome_assembly,_chromosome:_1	AUGUSTUS	CDS	140356829	140357473	1	-	0	ID=g7495.t1.CDS2;Parent=g7495.t1;
OW569403.1_Cistogaster_globosa_genome_assembly,_chromosome:_1	AUGUSTUS	exon	140356829	140357473	.	-	.	ID=g7495.t1.exon2;Parent=g7495.t1;
OW569403.1_Cistogaster_globosa_genome_assembly,_chromosome:_1	AUGUSTUS	intron	140357474	140359605	1	-	.	ID=g7495.t1.intron2;Parent=g7495.t1;
OW569403.1_Cistogaster_globosa_genome_assembly,_chromosome:_1	AUGUSTUS	CDS	140359606	140360684	1	-	2	ID=g7495.t1.CDS3;Parent=g7495.t1;
OW569403.1_Cistogaster_globosa_genome_assembly,_chromosome:_1	AUGUSTUS	exon	140359606	140360684	.	-	.	ID=g7495.t1.exon3;Parent=g7495.t1;
OW569403.1_Cistogaster_globosa_genome_assembly,_chromosome:_1	AUGUSTUS	intron	140360685	140360756	1	-	.	ID=g7495.t1.intron3;Parent=g7495.t1;
OW569403.1_Cistogaster_globosa_genome_assembly,_chromosome:_1	AUGUSTUS	CDS	140360757	140361421	1	-	1	ID=g7495.t1.CDS4;Parent=g7495.t1;
OW569403.1_Cistogaster_globosa_genome_assembly,_chromosome:_1	AUGUSTUS	exon	140360757	140361421	.	-	.	ID=g7495.t1.exon4;Parent=g7495.t1;
OW569403.1_Cistogaster_globosa_genome_assembly,_chromosome:_1	AUGUSTUS	intron	140361422	140361490	1	-	.	ID=g7495.t1.intron4;Parent=g7495.t1;
OW569403.1_Cistogaster_globosa_genome_assembly,_chromosome:_1	AUGUSTUS	CDS	140361491	140361627	1	-	0	ID=g7495.t1.CDS5;Parent=g7495.t1;
OW569403.1_Cistogaster_globosa_genome_assembly,_chromosome:_1	AUGUSTUS	exon	140361491	140361627	.	-	.	ID=g7495.t1.exon5;Parent=g7495.t1;
OW569403.1_Cistogaster_globosa_genome_assembly,_chromosome:_1	AUGUSTUS	start_codon	140361625	140361627	.	-	0	ID=g7495.t1.start1;Parent=g7495.t1;
OW569403.1_Cistogaster_globosa_genome_assembly,_chromosome:_1	AUGUSTUS	gene	140365341	140366656	.	+	.	ID=g7496;
OW569403.1_Cistogaster_globosa_genome_assembly,_chromosome:_1	AUGUSTUS	mRNA	140365341	140366656	1	+	.	ID=g7496.t1;Parent=g7496;
OW569403.1_Cistogaster_globosa_genome_assembly,_chromosome:_1	AUGUSTUS	start_codon	140365341	140365343	.	+	0	ID=g7496.t1.start1;Parent=g7496.t1;
OW569403.1_Cistogaster_globosa_genome_assembly,_chromosome:_1	AUGUSTUS	CDS	140365341	140365454	1	+	0	ID=g7496.t1.CDS1;Parent=g7496.t1;
OW569403.1_Cistogaster_globosa_genome_assembly,_chromosome:_1	AUGUSTUS	exon	140365341	140365454	.	+	.	ID=g7496.t1.exon1;Parent=g7496.t1;
OW569403.1_Cistogaster_globosa_genome_assembly,_chromosome:_1	AUGUSTUS	intron	140365455	140365516	1	+	.	ID=g7496.t1.intron1;Parent=g7496.t1;
OW569403.1_Cistogaster_globosa_genome_assembly,_chromosome:_1	AUGUSTUS	CDS	140365517	140365677	1	+	0	ID=g7496.t1.CDS2;Parent=g7496.t1;
OW569403.1_Cistogaster_globosa_genome_assembly,_chromosome:_1	AUGUSTUS	exon	140365517	140365677	.	+	.	ID=g7496.t1.exon2;Parent=g7496.t1;
OW569403.1_Cistogaster_globosa_genome_assembly,_chromosome:_1	AUGUSTUS	intron	140365678	140366108	1	+	.	ID=g7496.t1.intron2;Parent=g7496.t1;
OW569403.1_Cistogaster_globosa_genome_assembly,_chromosome:_1	AUGUSTUS	CDS	140366109	140366208	1	+	1	ID=g7496.t1.CDS3;Parent=g7496.t1;
OW569403.1_Cistogaster_globosa_genome_assembly,_chromosome:_1	AUGUSTUS	exon	140366109	140366208	.	+	.	ID=g7496.t1.exon3;Parent=g7496.t1;
OW569403.1_Cistogaster_globosa_genome_assembly,_chromosome:_1	AUGUSTUS	intron	140366209	140366460	1	+	.	ID=g7496.t1.intron3;Parent=g7496.t1;
OW569403.1_Cistogaster_globosa_genome_assembly,_chromosome:_1	AUGUSTUS	CDS	140366461	140366511	1	+	0	ID=g7496.t1.CDS4;Parent=g7496.t1;
OW569403.1_Cistogaster_globosa_genome_assembly,_chromosome:_1	AUGUSTUS	exon	140366461	140366511	.	+	.	ID=g7496.t1.exon4;Parent=g7496.t1;
OW569403.1_Cistogaster_globosa_genome_assembly,_chromosome:_1	AUGUSTUS	intron	140366512	140366572	1	+	.	ID=g7496.t1.intron4;Parent=g7496.t1;
OW569403.1_Cistogaster_globosa_genome_assembly,_chromosome:_1	AUGUSTUS	CDS	140366573	140366656	1	+	0	ID=g7496.t1.CDS5;Parent=g7496.t1;
OW569403.1_Cistogaster_globosa_genome_assembly,_chromosome:_1	AUGUSTUS	exon	140366573	140366656	.	+	.	ID=g7496.t1.exon5;Parent=g7496.t1;
OW569403.1_Cistogaster_globosa_genome_assembly,_chromosome:_1	AUGUSTUS	stop_codon	140366654	140366656	.	+	0	ID=g7496.t1.stop1;Parent=g7496.t1;
OW569403.1_Cistogaster_globosa_genome_assembly,_chromosome:_1	AUGUSTUS	gene	140373539	140375218	.	-	.	ID=g7497;
OW569403.1_Cistogaster_globosa_genome_assembly,_chromosome:_1	AUGUSTUS	mRNA	140373539	140375218	0.4	-	.	ID=g7497.t1;Parent=g7497;
OW569403.1_Cistogaster_globosa_genome_assembly,_chromosome:_1	AUGUSTUS	stop_codon	140373539	140373541	.	-	0	ID=g7497.t1.stop1;Parent=g7497.t1;
OW569403.1_Cistogaster_globosa_genome_assembly,_chromosome:_1	AUGUSTUS	CDS	140373539	140374488	0.54	-	2	ID=g7497.t1.CDS1;Parent=g7497.t1;
OW569403.1_Cistogaster_globosa_genome_assembly,_chromosome:_1	AUGUSTUS	exon	140373539	140374488	.	-	.	ID=g7497.t1.exon1;Parent=g7497.t1;
OW569403.1_Cistogaster_globosa_genome_assembly,_chromosome:_1	AUGUSTUS	intron	140374489	140374683	0.41	-	.	ID=g7497.t1.intron1;Parent=g7497.t1;
OW569403.1_Cistogaster_globosa_genome_assembly,_chromosome:_1	AUGUSTUS	CDS	140374684	140375056	0.4	-	0	ID=g7497.t1.CDS2;Parent=g7497.t1;
OW569403.1_Cistogaster_globosa_genome_assembly,_chromosome:_1	AUGUSTUS	exon	140374684	140375056	.	-	.	ID=g7497.t1.exon2;Parent=g7497.t1;
OW569403.1_Cistogaster_globosa_genome_assembly,_chromosome:_1	AUGUSTUS	intron	140375057	140375116	0.98	-	.	ID=g7497.t1.intron2;Parent=g7497.t1;
OW569403.1_Cistogaster_globosa_genome_assembly,_chromosome:_1	AUGUSTUS	CDS	140375117	140375218	0.98	-	0	ID=g7497.t1.CDS3;Parent=g7497.t1;
OW569403.1_Cistogaster_globosa_genome_assembly,_chromosome:_1	AUGUSTUS	exon	140375117	140375218	.	-	.	ID=g7497.t1.exon3;Parent=g7497.t1;
OW569403.1_Cistogaster_globosa_genome_assembly,_chromosome:_1	AUGUSTUS	start_codon	140375216	140375218	.	-	0	ID=g7497.t1.start1;Parent=g7497.t1;
OW569403.1_Cistogaster_globosa_genome_assembly,_chromosome:_1	AUGUSTUS	gene	140454964	140456139	.	-	.	ID=g7498;
OW569403.1_Cistogaster_globosa_genome_assembly,_chromosome:_1	AUGUSTUS	mRNA	140454964	140456139	1	-	.	ID=g7498.t1;Parent=g7498;
OW569403.1_Cistogaster_globosa_genome_assembly,_chromosome:_1	AUGUSTUS	stop_codon	140454964	140454966	.	-	0	ID=g7498.t1.stop1;Parent=g7498.t1;
OW569403.1_Cistogaster_globosa_genome_assembly,_chromosome:_1	AUGUSTUS	CDS	140454964	140456139	1	-	0	ID=g7498.t1.CDS1;Parent=g7498.t1;
OW569403.1_Cistogaster_globosa_genome_assembly,_chromosome:_1	AUGUSTUS	exon	140454964	140456139	.	-	.	ID=g7498.t1.exon1;Parent=g7498.t1;
OW569403.1_Cistogaster_globosa_genome_assembly,_chromosome:_1	AUGUSTUS	start_codon	140456137	140456139	.	-	0	ID=g7498.t1.start1;Parent=g7498.t1;
OW569403.1_Cistogaster_globosa_genome_assembly,_chromosome:_1	AUGUSTUS	gene	140510751	140511656	.	+	.	ID=g7499;
OW569403.1_Cistogaster_globosa_genome_assembly,_chromosome:_1	AUGUSTUS	mRNA	140510751	140511656	1	+	.	ID=g7499.t1;Parent=g7499;
OW569403.1_Cistogaster_globosa_genome_assembly,_chromosome:_1	AUGUSTUS	start_codon	140510751	140510753	.	+	0	ID=g7499.t1.start1;Parent=g7499.t1;
OW569403.1_Cistogaster_globosa_genome_assembly,_chromosome:_1	AUGUSTUS	CDS	140510751	140510857	1	+	0	ID=g7499.t1.CDS1;Parent=g7499.t1;
OW569403.1_Cistogaster_globosa_genome_assembly,_chromosome:_1	AUGUSTUS	exon	140510751	140510857	.	+	.	ID=g7499.t1.exon1;Parent=g7499.t1;
OW569403.1_Cistogaster_globosa_genome_assembly,_chromosome:_1	AUGUSTUS	intron	140510858	140511409	1	+	.	ID=g7499.t1.intron1;Parent=g7499.t1;
OW569403.1_Cistogaster_globosa_genome_assembly,_chromosome:_1	AUGUSTUS	CDS	140511410	140511656	1	+	1	ID=g7499.t1.CDS2;Parent=g7499.t1;
OW569403.1_Cistogaster_globosa_genome_assembly,_chromosome:_1	AUGUSTUS	exon	140511410	140511656	.	+	.	ID=g7499.t1.exon2;Parent=g7499.t1;
OW569403.1_Cistogaster_globosa_genome_assembly,_chromosome:_1	AUGUSTUS	stop_codon	140511654	140511656	.	+	0	ID=g7499.t1.stop1;Parent=g7499.t1;
OW569403.1_Cistogaster_globosa_genome_assembly,_chromosome:_1	AUGUSTUS	gene	140513702	140516404	.	+	.	ID=g7500;
OW569403.1_Cistogaster_globosa_genome_assembly,_chromosome:_1	AUGUSTUS	mRNA	140513702	140516404	0.87	+	.	ID=g7500.t1;Parent=g7500;
OW569403.1_Cistogaster_globosa_genome_assembly,_chromosome:_1	AUGUSTUS	start_codon	140513702	140513704	.	+	0	ID=g7500.t1.start1;Parent=g7500.t1;
OW569403.1_Cistogaster_globosa_genome_assembly,_chromosome:_1	AUGUSTUS	CDS	140513702	140516404	0.87	+	0	ID=g7500.t1.CDS1;Parent=g7500.t1;
OW569403.1_Cistogaster_globosa_genome_assembly,_chromosome:_1	AUGUSTUS	exon	140513702	140516404	.	+	.	ID=g7500.t1.exon1;Parent=g7500.t1;
OW569403.1_Cistogaster_globosa_genome_assembly,_chromosome:_1	AUGUSTUS	stop_codon	140516402	140516404	.	+	0	ID=g7500.t1.stop1;Parent=g7500.t1;
OW569403.1_Cistogaster_globosa_genome_assembly,_chromosome:_1	AUGUSTUS	gene	140540813	140551799	.	+	.	ID=g7501;
OW569403.1_Cistogaster_globosa_genome_assembly,_chromosome:_1	AUGUSTUS	mRNA	140540813	140551799	1	+	.	ID=g7501.t1;Parent=g7501;
OW569403.1_Cistogaster_globosa_genome_assembly,_chromosome:_1	AUGUSTUS	start_codon	140540813	140540815	.	+	0	ID=g7501.t1.start1;Parent=g7501.t1;
OW569403.1_Cistogaster_globosa_genome_assembly,_chromosome:_1	AUGUSTUS	CDS	140540813	140543292	1	+	0	ID=g7501.t1.CDS1;Parent=g7501.t1;
OW569403.1_Cistogaster_globosa_genome_assembly,_chromosome:_1	AUGUSTUS	exon	140540813	140543292	.	+	.	ID=g7501.t1.exon1;Parent=g7501.t1;
OW569403.1_Cistogaster_globosa_genome_assembly,_chromosome:_1	AUGUSTUS	intron	140543293	140546499	1	+	.	ID=g7501.t1.intron1;Parent=g7501.t1;
OW569403.1_Cistogaster_globosa_genome_assembly,_chromosome:_1	AUGUSTUS	CDS	140546500	140547280	1	+	1	ID=g7501.t1.CDS2;Parent=g7501.t1;
OW569403.1_Cistogaster_globosa_genome_assembly,_chromosome:_1	AUGUSTUS	exon	140546500	140547280	.	+	.	ID=g7501.t1.exon2;Parent=g7501.t1;
OW569403.1_Cistogaster_globosa_genome_assembly,_chromosome:_1	AUGUSTUS	intron	140547281	140551709	1	+	.	ID=g7501.t1.intron2;Parent=g7501.t1;
OW569403.1_Cistogaster_globosa_genome_assembly,_chromosome:_1	AUGUSTUS	CDS	140551710	140551799	1	+	0	ID=g7501.t1.CDS3;Parent=g7501.t1;
OW569403.1_Cistogaster_globosa_genome_assembly,_chromosome:_1	AUGUSTUS	exon	140551710	140551799	.	+	.	ID=g7501.t1.exon3;Parent=g7501.t1;
OW569403.1_Cistogaster_globosa_genome_assembly,_chromosome:_1	AUGUSTUS	stop_codon	140551797	140551799	.	+	0	ID=g7501.t1.stop1;Parent=g7501.t1;
OW569403.1_Cistogaster_globosa_genome_assembly,_chromosome:_1	AUGUSTUS	gene	140597002	140604987	.	+	.	ID=g7502;
OW569403.1_Cistogaster_globosa_genome_assembly,_chromosome:_1	AUGUSTUS	mRNA	140597002	140604987	1	+	.	ID=g7502.t1;Parent=g7502;
OW569403.1_Cistogaster_globosa_genome_assembly,_chromosome:_1	AUGUSTUS	start_codon	140597002	140597004	.	+	0	ID=g7502.t1.start1;Parent=g7502.t1;
OW569403.1_Cistogaster_globosa_genome_assembly,_chromosome:_1	AUGUSTUS	CDS	140597002	140597319	1	+	0	ID=g7502.t1.CDS1;Parent=g7502.t1;
OW569403.1_Cistogaster_globosa_genome_assembly,_chromosome:_1	AUGUSTUS	exon	140597002	140597319	.	+	.	ID=g7502.t1.exon1;Parent=g7502.t1;
OW569403.1_Cistogaster_globosa_genome_assembly,_chromosome:_1	AUGUSTUS	intron	140597320	140597455	1	+	.	ID=g7502.t1.intron1;Parent=g7502.t1;
OW569403.1_Cistogaster_globosa_genome_assembly,_chromosome:_1	AUGUSTUS	CDS	140597456	140597716	1	+	0	ID=g7502.t1.CDS2;Parent=g7502.t1;
OW569403.1_Cistogaster_globosa_genome_assembly,_chromosome:_1	AUGUSTUS	exon	140597456	140597716	.	+	.	ID=g7502.t1.exon2;Parent=g7502.t1;
OW569403.1_Cistogaster_globosa_genome_assembly,_chromosome:_1	AUGUSTUS	intron	140597717	140597774	1	+	.	ID=g7502.t1.intron2;Parent=g7502.t1;
OW569403.1_Cistogaster_globosa_genome_assembly,_chromosome:_1	AUGUSTUS	CDS	140597775	140597965	1	+	0	ID=g7502.t1.CDS3;Parent=g7502.t1;
OW569403.1_Cistogaster_globosa_genome_assembly,_chromosome:_1	AUGUSTUS	exon	140597775	140597965	.	+	.	ID=g7502.t1.exon3;Parent=g7502.t1;
OW569403.1_Cistogaster_globosa_genome_assembly,_chromosome:_1	AUGUSTUS	intron	140597966	140598615	1	+	.	ID=g7502.t1.intron3;Parent=g7502.t1;
OW569403.1_Cistogaster_globosa_genome_assembly,_chromosome:_1	AUGUSTUS	CDS	140598616	140598966	1	+	1	ID=g7502.t1.CDS4;Parent=g7502.t1;
OW569403.1_Cistogaster_globosa_genome_assembly,_chromosome:_1	AUGUSTUS	exon	140598616	140598966	.	+	.	ID=g7502.t1.exon4;Parent=g7502.t1;
OW569403.1_Cistogaster_globosa_genome_assembly,_chromosome:_1	AUGUSTUS	intron	140598967	140599029	1	+	.	ID=g7502.t1.intron4;Parent=g7502.t1;
OW569403.1_Cistogaster_globosa_genome_assembly,_chromosome:_1	AUGUSTUS	CDS	140599030	140599124	1	+	1	ID=g7502.t1.CDS5;Parent=g7502.t1;
OW569403.1_Cistogaster_globosa_genome_assembly,_chromosome:_1	AUGUSTUS	exon	140599030	140599124	.	+	.	ID=g7502.t1.exon5;Parent=g7502.t1;
OW569403.1_Cistogaster_globosa_genome_assembly,_chromosome:_1	AUGUSTUS	intron	140599125	140599193	1	+	.	ID=g7502.t1.intron5;Parent=g7502.t1;
OW569403.1_Cistogaster_globosa_genome_assembly,_chromosome:_1	AUGUSTUS	CDS	140599194	140599416	1	+	2	ID=g7502.t1.CDS6;Parent=g7502.t1;
OW569403.1_Cistogaster_globosa_genome_assembly,_chromosome:_1	AUGUSTUS	exon	140599194	140599416	.	+	.	ID=g7502.t1.exon6;Parent=g7502.t1;
OW569403.1_Cistogaster_globosa_genome_assembly,_chromosome:_1	AUGUSTUS	intron	140599417	140599489	1	+	.	ID=g7502.t1.intron6;Parent=g7502.t1;
OW569403.1_Cistogaster_globosa_genome_assembly,_chromosome:_1	AUGUSTUS	CDS	140599490	140599581	1	+	1	ID=g7502.t1.CDS7;Parent=g7502.t1;
OW569403.1_Cistogaster_globosa_genome_assembly,_chromosome:_1	AUGUSTUS	exon	140599490	140599581	.	+	.	ID=g7502.t1.exon7;Parent=g7502.t1;
OW569403.1_Cistogaster_globosa_genome_assembly,_chromosome:_1	AUGUSTUS	intron	140599582	140599649	1	+	.	ID=g7502.t1.intron7;Parent=g7502.t1;
OW569403.1_Cistogaster_globosa_genome_assembly,_chromosome:_1	AUGUSTUS	CDS	140599650	140600371	1	+	2	ID=g7502.t1.CDS8;Parent=g7502.t1;
OW569403.1_Cistogaster_globosa_genome_assembly,_chromosome:_1	AUGUSTUS	exon	140599650	140600371	.	+	.	ID=g7502.t1.exon8;Parent=g7502.t1;
OW569403.1_Cistogaster_globosa_genome_assembly,_chromosome:_1	AUGUSTUS	intron	140600372	140603477	1	+	.	ID=g7502.t1.intron8;Parent=g7502.t1;
OW569403.1_Cistogaster_globosa_genome_assembly,_chromosome:_1	AUGUSTUS	CDS	140603478	140603629	1	+	0	ID=g7502.t1.CDS9;Parent=g7502.t1;
OW569403.1_Cistogaster_globosa_genome_assembly,_chromosome:_1	AUGUSTUS	exon	140603478	140603629	.	+	.	ID=g7502.t1.exon9;Parent=g7502.t1;
OW569403.1_Cistogaster_globosa_genome_assembly,_chromosome:_1	AUGUSTUS	intron	140603630	140603697	1	+	.	ID=g7502.t1.intron9;Parent=g7502.t1;
OW569403.1_Cistogaster_globosa_genome_assembly,_chromosome:_1	AUGUSTUS	CDS	140603698	140603905	1	+	1	ID=g7502.t1.CDS10;Parent=g7502.t1;
OW569403.1_Cistogaster_globosa_genome_assembly,_chromosome:_1	AUGUSTUS	exon	140603698	140603905	.	+	.	ID=g7502.t1.exon10;Parent=g7502.t1;
OW569403.1_Cistogaster_globosa_genome_assembly,_chromosome:_1	AUGUSTUS	intron	140603906	140603967	1	+	.	ID=g7502.t1.intron10;Parent=g7502.t1;
OW569403.1_Cistogaster_globosa_genome_assembly,_chromosome:_1	AUGUSTUS	CDS	140603968	140604089	1	+	0	ID=g7502.t1.CDS11;Parent=g7502.t1;
OW569403.1_Cistogaster_globosa_genome_assembly,_chromosome:_1	AUGUSTUS	exon	140603968	140604089	.	+	.	ID=g7502.t1.exon11;Parent=g7502.t1;
OW569403.1_Cistogaster_globosa_genome_assembly,_chromosome:_1	AUGUSTUS	intron	140604090	140604443	1	+	.	ID=g7502.t1.intron11;Parent=g7502.t1;
OW569403.1_Cistogaster_globosa_genome_assembly,_chromosome:_1	AUGUSTUS	CDS	140604444	140604987	1	+	1	ID=g7502.t1.CDS12;Parent=g7502.t1;
OW569403.1_Cistogaster_globosa_genome_assembly,_chromosome:_1	AUGUSTUS	exon	140604444	140604987	.	+	.	ID=g7502.t1.exon12;Parent=g7502.t1;
OW569403.1_Cistogaster_globosa_genome_assembly,_chromosome:_1	AUGUSTUS	stop_codon	140604985	140604987	.	+	0	ID=g7502.t1.stop1;Parent=g7502.t1;
OW569403.1_Cistogaster_globosa_genome_assembly,_chromosome:_1	AUGUSTUS	gene	140754836	140769356	.	+	.	ID=g7503;
OW569403.1_Cistogaster_globosa_genome_assembly,_chromosome:_1	AUGUSTUS	mRNA	140754836	140769356	0.99	+	.	ID=g7503.t1;Parent=g7503;
OW569403.1_Cistogaster_globosa_genome_assembly,_chromosome:_1	AUGUSTUS	start_codon	140754836	140754838	.	+	0	ID=g7503.t1.start1;Parent=g7503.t1;
OW569403.1_Cistogaster_globosa_genome_assembly,_chromosome:_1	AUGUSTUS	CDS	140754836	140754942	1	+	0	ID=g7503.t1.CDS1;Parent=g7503.t1;
OW569403.1_Cistogaster_globosa_genome_assembly,_chromosome:_1	AUGUSTUS	exon	140754836	140754942	.	+	.	ID=g7503.t1.exon1;Parent=g7503.t1;
OW569403.1_Cistogaster_globosa_genome_assembly,_chromosome:_1	AUGUSTUS	intron	140754943	140756170	0.99	+	.	ID=g7503.t1.intron1;Parent=g7503.t1;
OW569403.1_Cistogaster_globosa_genome_assembly,_chromosome:_1	AUGUSTUS	CDS	140756171	140756847	0.99	+	1	ID=g7503.t1.CDS2;Parent=g7503.t1;
OW569403.1_Cistogaster_globosa_genome_assembly,_chromosome:_1	AUGUSTUS	exon	140756171	140756847	.	+	.	ID=g7503.t1.exon2;Parent=g7503.t1;
OW569403.1_Cistogaster_globosa_genome_assembly,_chromosome:_1	AUGUSTUS	intron	140756848	140765061	1	+	.	ID=g7503.t1.intron2;Parent=g7503.t1;
OW569403.1_Cistogaster_globosa_genome_assembly,_chromosome:_1	AUGUSTUS	CDS	140765062	140765164	1	+	2	ID=g7503.t1.CDS3;Parent=g7503.t1;
OW569403.1_Cistogaster_globosa_genome_assembly,_chromosome:_1	AUGUSTUS	exon	140765062	140765164	.	+	.	ID=g7503.t1.exon3;Parent=g7503.t1;
OW569403.1_Cistogaster_globosa_genome_assembly,_chromosome:_1	AUGUSTUS	intron	140765165	140765299	1	+	.	ID=g7503.t1.intron3;Parent=g7503.t1;
OW569403.1_Cistogaster_globosa_genome_assembly,_chromosome:_1	AUGUSTUS	CDS	140765300	140765425	1	+	1	ID=g7503.t1.CDS4;Parent=g7503.t1;
OW569403.1_Cistogaster_globosa_genome_assembly,_chromosome:_1	AUGUSTUS	exon	140765300	140765425	.	+	.	ID=g7503.t1.exon4;Parent=g7503.t1;
OW569403.1_Cistogaster_globosa_genome_assembly,_chromosome:_1	AUGUSTUS	intron	140765426	140767515	1	+	.	ID=g7503.t1.intron4;Parent=g7503.t1;
OW569403.1_Cistogaster_globosa_genome_assembly,_chromosome:_1	AUGUSTUS	CDS	140767516	140767699	1	+	1	ID=g7503.t1.CDS5;Parent=g7503.t1;
OW569403.1_Cistogaster_globosa_genome_assembly,_chromosome:_1	AUGUSTUS	exon	140767516	140767699	.	+	.	ID=g7503.t1.exon5;Parent=g7503.t1;
OW569403.1_Cistogaster_globosa_genome_assembly,_chromosome:_1	AUGUSTUS	intron	140767700	140768435	1	+	.	ID=g7503.t1.intron5;Parent=g7503.t1;
OW569403.1_Cistogaster_globosa_genome_assembly,_chromosome:_1	AUGUSTUS	CDS	140768436	140769356	1	+	0	ID=g7503.t1.CDS6;Parent=g7503.t1;
OW569403.1_Cistogaster_globosa_genome_assembly,_chromosome:_1	AUGUSTUS	exon	140768436	140769356	.	+	.	ID=g7503.t1.exon6;Parent=g7503.t1;
OW569403.1_Cistogaster_globosa_genome_assembly,_chromosome:_1	AUGUSTUS	stop_codon	140769354	140769356	.	+	0	ID=g7503.t1.stop1;Parent=g7503.t1;
OW569403.1_Cistogaster_globosa_genome_assembly,_chromosome:_1	AUGUSTUS	mRNA	140756229	140769356	0.96	+	.	ID=g7503.t2;Parent=g7503;
OW569403.1_Cistogaster_globosa_genome_assembly,_chromosome:_1	AUGUSTUS	start_codon	140756229	140756231	.	+	0	ID=g7503.t2.start1;Parent=g7503.t2;
OW569403.1_Cistogaster_globosa_genome_assembly,_chromosome:_1	AUGUSTUS	CDS	140756229	140756847	0.96	+	0	ID=g7503.t2.CDS1;Parent=g7503.t2;
OW569403.1_Cistogaster_globosa_genome_assembly,_chromosome:_1	AUGUSTUS	exon	140756229	140756847	.	+	.	ID=g7503.t2.exon1;Parent=g7503.t2;
OW569403.1_Cistogaster_globosa_genome_assembly,_chromosome:_1	AUGUSTUS	intron	140756848	140765061	1	+	.	ID=g7503.t2.intron1;Parent=g7503.t2;
OW569403.1_Cistogaster_globosa_genome_assembly,_chromosome:_1	AUGUSTUS	CDS	140765062	140765164	1	+	2	ID=g7503.t2.CDS2;Parent=g7503.t2;
OW569403.1_Cistogaster_globosa_genome_assembly,_chromosome:_1	AUGUSTUS	exon	140765062	140765164	.	+	.	ID=g7503.t2.exon2;Parent=g7503.t2;
OW569403.1_Cistogaster_globosa_genome_assembly,_chromosome:_1	AUGUSTUS	intron	140765165	140765299	1	+	.	ID=g7503.t2.intron2;Parent=g7503.t2;
OW569403.1_Cistogaster_globosa_genome_assembly,_chromosome:_1	AUGUSTUS	CDS	140765300	140765425	1	+	1	ID=g7503.t2.CDS3;Parent=g7503.t2;
OW569403.1_Cistogaster_globosa_genome_assembly,_chromosome:_1	AUGUSTUS	exon	140765300	140765425	.	+	.	ID=g7503.t2.exon3;Parent=g7503.t2;
OW569403.1_Cistogaster_globosa_genome_assembly,_chromosome:_1	AUGUSTUS	intron	140765426	140767515	1	+	.	ID=g7503.t2.intron3;Parent=g7503.t2;
OW569403.1_Cistogaster_globosa_genome_assembly,_chromosome:_1	AUGUSTUS	CDS	140767516	140767699	1	+	1	ID=g7503.t2.CDS4;Parent=g7503.t2;
OW569403.1_Cistogaster_globosa_genome_assembly,_chromosome:_1	AUGUSTUS	exon	140767516	140767699	.	+	.	ID=g7503.t2.exon4;Parent=g7503.t2;
OW569403.1_Cistogaster_globosa_genome_assembly,_chromosome:_1	AUGUSTUS	intron	140767700	140768435	1	+	.	ID=g7503.t2.intron4;Parent=g7503.t2;
OW569403.1_Cistogaster_globosa_genome_assembly,_chromosome:_1	AUGUSTUS	CDS	140768436	140769356	1	+	0	ID=g7503.t2.CDS5;Parent=g7503.t2;
OW569403.1_Cistogaster_globosa_genome_assembly,_chromosome:_1	AUGUSTUS	exon	140768436	140769356	.	+	.	ID=g7503.t2.exon5;Parent=g7503.t2;
OW569403.1_Cistogaster_globosa_genome_assembly,_chromosome:_1	AUGUSTUS	stop_codon	140769354	140769356	.	+	0	ID=g7503.t2.stop1;Parent=g7503.t2;
OW569403.1_Cistogaster_globosa_genome_assembly,_chromosome:_1	GeneMark.hmm3	mRNA	140755968	140769356	.	+	.	ID=g7503.t3;Parent=g7503;
OW569403.1_Cistogaster_globosa_genome_assembly,_chromosome:_1	GeneMark.hmm3	start_codon	140755968	140755970	.	+	0	ID=g7503.t3.start1;Parent=g7503.t3;
OW569403.1_Cistogaster_globosa_genome_assembly,_chromosome:_1	GeneMark.hmm3	CDS	140755968	140756847	.	+	0	ID=g7503.t3.CDS1;Parent=g7503.t3;
OW569403.1_Cistogaster_globosa_genome_assembly,_chromosome:_1	GeneMark.hmm3	exon	140755968	140756847	0	+	.	ID=g7503.t3.exon1;Parent=g7503.t3;
OW569403.1_Cistogaster_globosa_genome_assembly,_chromosome:_1	GeneMark.hmm3	intron	140756848	140765061	.	+	2	ID=g7503.t3.intron1;Parent=g7503.t3;
OW569403.1_Cistogaster_globosa_genome_assembly,_chromosome:_1	GeneMark.hmm3	CDS	140765062	140765164	.	+	2	ID=g7503.t3.CDS2;Parent=g7503.t3;
OW569403.1_Cistogaster_globosa_genome_assembly,_chromosome:_1	GeneMark.hmm3	exon	140765062	140765164	0	+	.	ID=g7503.t3.exon2;Parent=g7503.t3;
OW569403.1_Cistogaster_globosa_genome_assembly,_chromosome:_1	GeneMark.hmm3	intron	140765165	140765299	.	+	1	ID=g7503.t3.intron2;Parent=g7503.t3;
OW569403.1_Cistogaster_globosa_genome_assembly,_chromosome:_1	GeneMark.hmm3	CDS	140765300	140765425	.	+	1	ID=g7503.t3.CDS3;Parent=g7503.t3;
OW569403.1_Cistogaster_globosa_genome_assembly,_chromosome:_1	GeneMark.hmm3	exon	140765300	140765425	0	+	.	ID=g7503.t3.exon3;Parent=g7503.t3;
OW569403.1_Cistogaster_globosa_genome_assembly,_chromosome:_1	GeneMark.hmm3	intron	140765426	140767515	.	+	1	ID=g7503.t3.intron3;Parent=g7503.t3;
OW569403.1_Cistogaster_globosa_genome_assembly,_chromosome:_1	GeneMark.hmm3	CDS	140767516	140767699	.	+	1	ID=g7503.t3.CDS4;Parent=g7503.t3;
OW569403.1_Cistogaster_globosa_genome_assembly,_chromosome:_1	GeneMark.hmm3	exon	140767516	140767699	0	+	.	ID=g7503.t3.exon4;Parent=g7503.t3;
OW569403.1_Cistogaster_globosa_genome_assembly,_chromosome:_1	GeneMark.hmm3	intron	140767700	140768435	.	+	0	ID=g7503.t3.intron4;Parent=g7503.t3;
OW569403.1_Cistogaster_globosa_genome_assembly,_chromosome:_1	GeneMark.hmm3	CDS	140768436	140769356	.	+	0	ID=g7503.t3.CDS5;Parent=g7503.t3;
OW569403.1_Cistogaster_globosa_genome_assembly,_chromosome:_1	GeneMark.hmm3	exon	140768436	140769356	0	+	.	ID=g7503.t3.exon5;Parent=g7503.t3;
OW569403.1_Cistogaster_globosa_genome_assembly,_chromosome:_1	GeneMark.hmm3	stop_codon	140769354	140769356	.	+	0	ID=g7503.t3.stop1;Parent=g7503.t3;
OW569403.1_Cistogaster_globosa_genome_assembly,_chromosome:_1	AUGUSTUS	gene	140791819	140812279	.	-	.	ID=g7504;
OW569403.1_Cistogaster_globosa_genome_assembly,_chromosome:_1	AUGUSTUS	mRNA	140791819	140812279	1	-	.	ID=g7504.t1;Parent=g7504;
OW569403.1_Cistogaster_globosa_genome_assembly,_chromosome:_1	AUGUSTUS	stop_codon	140791819	140791821	.	-	0	ID=g7504.t1.stop1;Parent=g7504.t1;
OW569403.1_Cistogaster_globosa_genome_assembly,_chromosome:_1	AUGUSTUS	CDS	140791819	140792745	1	-	0	ID=g7504.t1.CDS1;Parent=g7504.t1;
OW569403.1_Cistogaster_globosa_genome_assembly,_chromosome:_1	AUGUSTUS	exon	140791819	140792745	.	-	.	ID=g7504.t1.exon1;Parent=g7504.t1;
OW569403.1_Cistogaster_globosa_genome_assembly,_chromosome:_1	AUGUSTUS	intron	140792746	140794368	1	-	.	ID=g7504.t1.intron1;Parent=g7504.t1;
OW569403.1_Cistogaster_globosa_genome_assembly,_chromosome:_1	AUGUSTUS	CDS	140794369	140794546	1	-	1	ID=g7504.t1.CDS2;Parent=g7504.t1;
OW569403.1_Cistogaster_globosa_genome_assembly,_chromosome:_1	AUGUSTUS	exon	140794369	140794546	.	-	.	ID=g7504.t1.exon2;Parent=g7504.t1;
OW569403.1_Cistogaster_globosa_genome_assembly,_chromosome:_1	AUGUSTUS	intron	140794547	140800445	1	-	.	ID=g7504.t1.intron2;Parent=g7504.t1;
OW569403.1_Cistogaster_globosa_genome_assembly,_chromosome:_1	AUGUSTUS	CDS	140800446	140800571	1	-	1	ID=g7504.t1.CDS3;Parent=g7504.t1;
OW569403.1_Cistogaster_globosa_genome_assembly,_chromosome:_1	AUGUSTUS	exon	140800446	140800571	.	-	.	ID=g7504.t1.exon3;Parent=g7504.t1;
OW569403.1_Cistogaster_globosa_genome_assembly,_chromosome:_1	AUGUSTUS	intron	140800572	140802333	1	-	.	ID=g7504.t1.intron3;Parent=g7504.t1;
OW569403.1_Cistogaster_globosa_genome_assembly,_chromosome:_1	AUGUSTUS	CDS	140802334	140802436	1	-	2	ID=g7504.t1.CDS4;Parent=g7504.t1;
OW569403.1_Cistogaster_globosa_genome_assembly,_chromosome:_1	AUGUSTUS	exon	140802334	140802436	.	-	.	ID=g7504.t1.exon4;Parent=g7504.t1;
OW569403.1_Cistogaster_globosa_genome_assembly,_chromosome:_1	AUGUSTUS	intron	140802437	140811516	1	-	.	ID=g7504.t1.intron4;Parent=g7504.t1;
OW569403.1_Cistogaster_globosa_genome_assembly,_chromosome:_1	AUGUSTUS	CDS	140811517	140812279	1	-	0	ID=g7504.t1.CDS5;Parent=g7504.t1;
OW569403.1_Cistogaster_globosa_genome_assembly,_chromosome:_1	AUGUSTUS	exon	140811517	140812279	.	-	.	ID=g7504.t1.exon5;Parent=g7504.t1;
OW569403.1_Cistogaster_globosa_genome_assembly,_chromosome:_1	AUGUSTUS	start_codon	140812277	140812279	.	-	0	ID=g7504.t1.start1;Parent=g7504.t1;
OW569403.1_Cistogaster_globosa_genome_assembly,_chromosome:_1	AUGUSTUS	gene	140855799	140856593	.	-	.	ID=g7505;
OW569403.1_Cistogaster_globosa_genome_assembly,_chromosome:_1	AUGUSTUS	mRNA	140855799	140856593	0.92	-	.	ID=g7505.t1;Parent=g7505;
OW569403.1_Cistogaster_globosa_genome_assembly,_chromosome:_1	AUGUSTUS	stop_codon	140855799	140855801	.	-	0	ID=g7505.t1.stop1;Parent=g7505.t1;
OW569403.1_Cistogaster_globosa_genome_assembly,_chromosome:_1	AUGUSTUS	CDS	140855799	140856593	0.92	-	0	ID=g7505.t1.CDS1;Parent=g7505.t1;
OW569403.1_Cistogaster_globosa_genome_assembly,_chromosome:_1	AUGUSTUS	exon	140855799	140856593	.	-	.	ID=g7505.t1.exon1;Parent=g7505.t1;
OW569403.1_Cistogaster_globosa_genome_assembly,_chromosome:_1	AUGUSTUS	start_codon	140856591	140856593	.	-	0	ID=g7505.t1.start1;Parent=g7505.t1;
OW569403.1_Cistogaster_globosa_genome_assembly,_chromosome:_1	AUGUSTUS	gene	140885441	140916029	.	-	.	ID=g7506;
OW569403.1_Cistogaster_globosa_genome_assembly,_chromosome:_1	AUGUSTUS	mRNA	140885441	140916029	0.98	-	.	ID=g7506.t1;Parent=g7506;
OW569403.1_Cistogaster_globosa_genome_assembly,_chromosome:_1	AUGUSTUS	stop_codon	140885441	140885443	.	-	0	ID=g7506.t1.stop1;Parent=g7506.t1;
OW569403.1_Cistogaster_globosa_genome_assembly,_chromosome:_1	AUGUSTUS	CDS	140885441	140885612	1	-	1	ID=g7506.t1.CDS1;Parent=g7506.t1;
OW569403.1_Cistogaster_globosa_genome_assembly,_chromosome:_1	AUGUSTUS	exon	140885441	140885612	.	-	.	ID=g7506.t1.exon1;Parent=g7506.t1;
OW569403.1_Cistogaster_globosa_genome_assembly,_chromosome:_1	AUGUSTUS	intron	140885613	140885680	1	-	.	ID=g7506.t1.intron1;Parent=g7506.t1;
OW569403.1_Cistogaster_globosa_genome_assembly,_chromosome:_1	AUGUSTUS	CDS	140885681	140885877	1	-	0	ID=g7506.t1.CDS2;Parent=g7506.t1;
OW569403.1_Cistogaster_globosa_genome_assembly,_chromosome:_1	AUGUSTUS	exon	140885681	140885877	.	-	.	ID=g7506.t1.exon2;Parent=g7506.t1;
OW569403.1_Cistogaster_globosa_genome_assembly,_chromosome:_1	AUGUSTUS	intron	140885878	140886671	1	-	.	ID=g7506.t1.intron2;Parent=g7506.t1;
OW569403.1_Cistogaster_globosa_genome_assembly,_chromosome:_1	AUGUSTUS	CDS	140886672	140886867	1	-	1	ID=g7506.t1.CDS3;Parent=g7506.t1;
OW569403.1_Cistogaster_globosa_genome_assembly,_chromosome:_1	AUGUSTUS	exon	140886672	140886867	.	-	.	ID=g7506.t1.exon3;Parent=g7506.t1;
OW569403.1_Cistogaster_globosa_genome_assembly,_chromosome:_1	AUGUSTUS	intron	140886868	140886972	1	-	.	ID=g7506.t1.intron3;Parent=g7506.t1;
OW569403.1_Cistogaster_globosa_genome_assembly,_chromosome:_1	AUGUSTUS	CDS	140886973	140887201	1	-	2	ID=g7506.t1.CDS4;Parent=g7506.t1;
OW569403.1_Cistogaster_globosa_genome_assembly,_chromosome:_1	AUGUSTUS	exon	140886973	140887201	.	-	.	ID=g7506.t1.exon4;Parent=g7506.t1;
OW569403.1_Cistogaster_globosa_genome_assembly,_chromosome:_1	AUGUSTUS	intron	140887202	140890060	1	-	.	ID=g7506.t1.intron4;Parent=g7506.t1;
OW569403.1_Cistogaster_globosa_genome_assembly,_chromosome:_1	AUGUSTUS	CDS	140890061	140890206	1	-	1	ID=g7506.t1.CDS5;Parent=g7506.t1;
OW569403.1_Cistogaster_globosa_genome_assembly,_chromosome:_1	AUGUSTUS	exon	140890061	140890206	.	-	.	ID=g7506.t1.exon5;Parent=g7506.t1;
OW569403.1_Cistogaster_globosa_genome_assembly,_chromosome:_1	AUGUSTUS	intron	140890207	140890294	1	-	.	ID=g7506.t1.intron5;Parent=g7506.t1;
OW569403.1_Cistogaster_globosa_genome_assembly,_chromosome:_1	AUGUSTUS	CDS	140890295	140890447	1	-	1	ID=g7506.t1.CDS6;Parent=g7506.t1;
OW569403.1_Cistogaster_globosa_genome_assembly,_chromosome:_1	AUGUSTUS	exon	140890295	140890447	.	-	.	ID=g7506.t1.exon6;Parent=g7506.t1;
OW569403.1_Cistogaster_globosa_genome_assembly,_chromosome:_1	AUGUSTUS	intron	140890448	140893285	1	-	.	ID=g7506.t1.intron6;Parent=g7506.t1;
OW569403.1_Cistogaster_globosa_genome_assembly,_chromosome:_1	AUGUSTUS	CDS	140893286	140893495	1	-	1	ID=g7506.t1.CDS7;Parent=g7506.t1;
OW569403.1_Cistogaster_globosa_genome_assembly,_chromosome:_1	AUGUSTUS	exon	140893286	140893495	.	-	.	ID=g7506.t1.exon7;Parent=g7506.t1;
OW569403.1_Cistogaster_globosa_genome_assembly,_chromosome:_1	AUGUSTUS	intron	140893496	140895494	1	-	.	ID=g7506.t1.intron7;Parent=g7506.t1;
OW569403.1_Cistogaster_globosa_genome_assembly,_chromosome:_1	AUGUSTUS	CDS	140895495	140895931	1	-	0	ID=g7506.t1.CDS8;Parent=g7506.t1;
OW569403.1_Cistogaster_globosa_genome_assembly,_chromosome:_1	AUGUSTUS	exon	140895495	140895931	.	-	.	ID=g7506.t1.exon8;Parent=g7506.t1;
OW569403.1_Cistogaster_globosa_genome_assembly,_chromosome:_1	AUGUSTUS	intron	140895932	140895996	1	-	.	ID=g7506.t1.intron8;Parent=g7506.t1;
OW569403.1_Cistogaster_globosa_genome_assembly,_chromosome:_1	AUGUSTUS	CDS	140895997	140896114	1	-	1	ID=g7506.t1.CDS9;Parent=g7506.t1;
OW569403.1_Cistogaster_globosa_genome_assembly,_chromosome:_1	AUGUSTUS	exon	140895997	140896114	.	-	.	ID=g7506.t1.exon9;Parent=g7506.t1;
OW569403.1_Cistogaster_globosa_genome_assembly,_chromosome:_1	AUGUSTUS	intron	140896115	140896293	1	-	.	ID=g7506.t1.intron9;Parent=g7506.t1;
OW569403.1_Cistogaster_globosa_genome_assembly,_chromosome:_1	AUGUSTUS	CDS	140896294	140896365	1	-	1	ID=g7506.t1.CDS10;Parent=g7506.t1;
OW569403.1_Cistogaster_globosa_genome_assembly,_chromosome:_1	AUGUSTUS	exon	140896294	140896365	.	-	.	ID=g7506.t1.exon10;Parent=g7506.t1;
OW569403.1_Cistogaster_globosa_genome_assembly,_chromosome:_1	AUGUSTUS	intron	140896366	140896445	1	-	.	ID=g7506.t1.intron10;Parent=g7506.t1;
OW569403.1_Cistogaster_globosa_genome_assembly,_chromosome:_1	AUGUSTUS	CDS	140896446	140896514	1	-	1	ID=g7506.t1.CDS11;Parent=g7506.t1;
OW569403.1_Cistogaster_globosa_genome_assembly,_chromosome:_1	AUGUSTUS	exon	140896446	140896514	.	-	.	ID=g7506.t1.exon11;Parent=g7506.t1;
OW569403.1_Cistogaster_globosa_genome_assembly,_chromosome:_1	AUGUSTUS	intron	140896515	140897621	1	-	.	ID=g7506.t1.intron11;Parent=g7506.t1;
OW569403.1_Cistogaster_globosa_genome_assembly,_chromosome:_1	AUGUSTUS	CDS	140897622	140897687	1	-	1	ID=g7506.t1.CDS12;Parent=g7506.t1;
OW569403.1_Cistogaster_globosa_genome_assembly,_chromosome:_1	AUGUSTUS	exon	140897622	140897687	.	-	.	ID=g7506.t1.exon12;Parent=g7506.t1;
OW569403.1_Cistogaster_globosa_genome_assembly,_chromosome:_1	AUGUSTUS	intron	140897688	140898001	1	-	.	ID=g7506.t1.intron12;Parent=g7506.t1;
OW569403.1_Cistogaster_globosa_genome_assembly,_chromosome:_1	AUGUSTUS	CDS	140898002	140898076	1	-	1	ID=g7506.t1.CDS13;Parent=g7506.t1;
OW569403.1_Cistogaster_globosa_genome_assembly,_chromosome:_1	AUGUSTUS	exon	140898002	140898076	.	-	.	ID=g7506.t1.exon13;Parent=g7506.t1;
OW569403.1_Cistogaster_globosa_genome_assembly,_chromosome:_1	AUGUSTUS	intron	140898077	140902426	1	-	.	ID=g7506.t1.intron13;Parent=g7506.t1;
OW569403.1_Cistogaster_globosa_genome_assembly,_chromosome:_1	AUGUSTUS	CDS	140902427	140902504	1	-	1	ID=g7506.t1.CDS14;Parent=g7506.t1;
OW569403.1_Cistogaster_globosa_genome_assembly,_chromosome:_1	AUGUSTUS	exon	140902427	140902504	.	-	.	ID=g7506.t1.exon14;Parent=g7506.t1;
OW569403.1_Cistogaster_globosa_genome_assembly,_chromosome:_1	AUGUSTUS	intron	140902505	140904578	1	-	.	ID=g7506.t1.intron14;Parent=g7506.t1;
OW569403.1_Cistogaster_globosa_genome_assembly,_chromosome:_1	AUGUSTUS	CDS	140904579	140904653	1	-	1	ID=g7506.t1.CDS15;Parent=g7506.t1;
OW569403.1_Cistogaster_globosa_genome_assembly,_chromosome:_1	AUGUSTUS	exon	140904579	140904653	.	-	.	ID=g7506.t1.exon15;Parent=g7506.t1;
OW569403.1_Cistogaster_globosa_genome_assembly,_chromosome:_1	AUGUSTUS	intron	140904654	140904749	1	-	.	ID=g7506.t1.intron15;Parent=g7506.t1;
OW569403.1_Cistogaster_globosa_genome_assembly,_chromosome:_1	AUGUSTUS	CDS	140904750	140904901	1	-	0	ID=g7506.t1.CDS16;Parent=g7506.t1;
OW569403.1_Cistogaster_globosa_genome_assembly,_chromosome:_1	AUGUSTUS	exon	140904750	140904901	.	-	.	ID=g7506.t1.exon16;Parent=g7506.t1;
OW569403.1_Cistogaster_globosa_genome_assembly,_chromosome:_1	AUGUSTUS	intron	140904902	140915522	1	-	.	ID=g7506.t1.intron16;Parent=g7506.t1;
OW569403.1_Cistogaster_globosa_genome_assembly,_chromosome:_1	AUGUSTUS	CDS	140915523	140916029	0.98	-	0	ID=g7506.t1.CDS17;Parent=g7506.t1;
OW569403.1_Cistogaster_globosa_genome_assembly,_chromosome:_1	AUGUSTUS	exon	140915523	140916029	.	-	.	ID=g7506.t1.exon17;Parent=g7506.t1;
OW569403.1_Cistogaster_globosa_genome_assembly,_chromosome:_1	AUGUSTUS	start_codon	140916027	140916029	.	-	0	ID=g7506.t1.start1;Parent=g7506.t1;
OW569403.1_Cistogaster_globosa_genome_assembly,_chromosome:_1	AUGUSTUS	gene	140963753	140963959	.	-	.	ID=g7507;
OW569403.1_Cistogaster_globosa_genome_assembly,_chromosome:_1	AUGUSTUS	mRNA	140963753	140963959	0.59	-	.	ID=g7507.t1;Parent=g7507;
OW569403.1_Cistogaster_globosa_genome_assembly,_chromosome:_1	AUGUSTUS	stop_codon	140963753	140963755	.	-	0	ID=g7507.t1.stop1;Parent=g7507.t1;
OW569403.1_Cistogaster_globosa_genome_assembly,_chromosome:_1	AUGUSTUS	CDS	140963753	140963959	0.59	-	0	ID=g7507.t1.CDS1;Parent=g7507.t1;
OW569403.1_Cistogaster_globosa_genome_assembly,_chromosome:_1	AUGUSTUS	exon	140963753	140963959	.	-	.	ID=g7507.t1.exon1;Parent=g7507.t1;
OW569403.1_Cistogaster_globosa_genome_assembly,_chromosome:_1	AUGUSTUS	start_codon	140963957	140963959	.	-	0	ID=g7507.t1.start1;Parent=g7507.t1;
OW569403.1_Cistogaster_globosa_genome_assembly,_chromosome:_1	AUGUSTUS	gene	140969294	140978869	.	-	.	ID=g7508;
OW569403.1_Cistogaster_globosa_genome_assembly,_chromosome:_1	AUGUSTUS	mRNA	140969294	140978869	1	-	.	ID=g7508.t1;Parent=g7508;
OW569403.1_Cistogaster_globosa_genome_assembly,_chromosome:_1	AUGUSTUS	stop_codon	140969294	140969296	.	-	0	ID=g7508.t1.stop1;Parent=g7508.t1;
OW569403.1_Cistogaster_globosa_genome_assembly,_chromosome:_1	AUGUSTUS	CDS	140969294	140969360	1	-	1	ID=g7508.t1.CDS1;Parent=g7508.t1;
OW569403.1_Cistogaster_globosa_genome_assembly,_chromosome:_1	AUGUSTUS	exon	140969294	140969360	.	-	.	ID=g7508.t1.exon1;Parent=g7508.t1;
OW569403.1_Cistogaster_globosa_genome_assembly,_chromosome:_1	AUGUSTUS	intron	140969361	140970390	1	-	.	ID=g7508.t1.intron1;Parent=g7508.t1;
OW569403.1_Cistogaster_globosa_genome_assembly,_chromosome:_1	AUGUSTUS	CDS	140970391	140970710	1	-	0	ID=g7508.t1.CDS2;Parent=g7508.t1;
OW569403.1_Cistogaster_globosa_genome_assembly,_chromosome:_1	AUGUSTUS	exon	140970391	140970710	.	-	.	ID=g7508.t1.exon2;Parent=g7508.t1;
OW569403.1_Cistogaster_globosa_genome_assembly,_chromosome:_1	AUGUSTUS	intron	140970711	140971705	1	-	.	ID=g7508.t1.intron2;Parent=g7508.t1;
OW569403.1_Cistogaster_globosa_genome_assembly,_chromosome:_1	AUGUSTUS	CDS	140971706	140971864	1	-	0	ID=g7508.t1.CDS3;Parent=g7508.t1;
OW569403.1_Cistogaster_globosa_genome_assembly,_chromosome:_1	AUGUSTUS	exon	140971706	140971864	.	-	.	ID=g7508.t1.exon3;Parent=g7508.t1;
OW569403.1_Cistogaster_globosa_genome_assembly,_chromosome:_1	AUGUSTUS	intron	140971865	140971935	1	-	.	ID=g7508.t1.intron3;Parent=g7508.t1;
OW569403.1_Cistogaster_globosa_genome_assembly,_chromosome:_1	AUGUSTUS	CDS	140971936	140972438	1	-	2	ID=g7508.t1.CDS4;Parent=g7508.t1;
OW569403.1_Cistogaster_globosa_genome_assembly,_chromosome:_1	AUGUSTUS	exon	140971936	140972438	.	-	.	ID=g7508.t1.exon4;Parent=g7508.t1;
OW569403.1_Cistogaster_globosa_genome_assembly,_chromosome:_1	AUGUSTUS	intron	140972439	140972637	1	-	.	ID=g7508.t1.intron4;Parent=g7508.t1;
OW569403.1_Cistogaster_globosa_genome_assembly,_chromosome:_1	AUGUSTUS	CDS	140972638	140973027	1	-	2	ID=g7508.t1.CDS5;Parent=g7508.t1;
OW569403.1_Cistogaster_globosa_genome_assembly,_chromosome:_1	AUGUSTUS	exon	140972638	140973027	.	-	.	ID=g7508.t1.exon5;Parent=g7508.t1;
OW569403.1_Cistogaster_globosa_genome_assembly,_chromosome:_1	AUGUSTUS	intron	140973028	140975520	1	-	.	ID=g7508.t1.intron5;Parent=g7508.t1;
OW569403.1_Cistogaster_globosa_genome_assembly,_chromosome:_1	AUGUSTUS	CDS	140975521	140975918	1	-	1	ID=g7508.t1.CDS6;Parent=g7508.t1;
OW569403.1_Cistogaster_globosa_genome_assembly,_chromosome:_1	AUGUSTUS	exon	140975521	140975918	.	-	.	ID=g7508.t1.exon6;Parent=g7508.t1;
OW569403.1_Cistogaster_globosa_genome_assembly,_chromosome:_1	AUGUSTUS	intron	140975919	140975989	1	-	.	ID=g7508.t1.intron6;Parent=g7508.t1;
OW569403.1_Cistogaster_globosa_genome_assembly,_chromosome:_1	AUGUSTUS	CDS	140975990	140976233	1	-	2	ID=g7508.t1.CDS7;Parent=g7508.t1;
OW569403.1_Cistogaster_globosa_genome_assembly,_chromosome:_1	AUGUSTUS	exon	140975990	140976233	.	-	.	ID=g7508.t1.exon7;Parent=g7508.t1;
OW569403.1_Cistogaster_globosa_genome_assembly,_chromosome:_1	AUGUSTUS	intron	140976234	140976299	1	-	.	ID=g7508.t1.intron7;Parent=g7508.t1;
OW569403.1_Cistogaster_globosa_genome_assembly,_chromosome:_1	AUGUSTUS	CDS	140976300	140976488	1	-	2	ID=g7508.t1.CDS8;Parent=g7508.t1;
OW569403.1_Cistogaster_globosa_genome_assembly,_chromosome:_1	AUGUSTUS	exon	140976300	140976488	.	-	.	ID=g7508.t1.exon8;Parent=g7508.t1;
OW569403.1_Cistogaster_globosa_genome_assembly,_chromosome:_1	AUGUSTUS	intron	140976489	140978652	1	-	.	ID=g7508.t1.intron8;Parent=g7508.t1;
OW569403.1_Cistogaster_globosa_genome_assembly,_chromosome:_1	AUGUSTUS	CDS	140978653	140978869	1	-	0	ID=g7508.t1.CDS9;Parent=g7508.t1;
OW569403.1_Cistogaster_globosa_genome_assembly,_chromosome:_1	AUGUSTUS	exon	140978653	140978869	.	-	.	ID=g7508.t1.exon9;Parent=g7508.t1;
OW569403.1_Cistogaster_globosa_genome_assembly,_chromosome:_1	AUGUSTUS	start_codon	140978867	140978869	.	-	0	ID=g7508.t1.start1;Parent=g7508.t1;
OW569403.1_Cistogaster_globosa_genome_assembly,_chromosome:_1	AUGUSTUS	gene	141058875	141061605	.	+	.	ID=g7509;
OW569403.1_Cistogaster_globosa_genome_assembly,_chromosome:_1	AUGUSTUS	mRNA	141058875	141061605	1	+	.	ID=g7509.t1;Parent=g7509;
OW569403.1_Cistogaster_globosa_genome_assembly,_chromosome:_1	AUGUSTUS	start_codon	141058875	141058877	.	+	0	ID=g7509.t1.start1;Parent=g7509.t1;
OW569403.1_Cistogaster_globosa_genome_assembly,_chromosome:_1	AUGUSTUS	CDS	141058875	141058985	1	+	0	ID=g7509.t1.CDS1;Parent=g7509.t1;
OW569403.1_Cistogaster_globosa_genome_assembly,_chromosome:_1	AUGUSTUS	exon	141058875	141058985	.	+	.	ID=g7509.t1.exon1;Parent=g7509.t1;
OW569403.1_Cistogaster_globosa_genome_assembly,_chromosome:_1	AUGUSTUS	intron	141058986	141059083	1	+	.	ID=g7509.t1.intron1;Parent=g7509.t1;
OW569403.1_Cistogaster_globosa_genome_assembly,_chromosome:_1	AUGUSTUS	CDS	141059084	141059192	1	+	0	ID=g7509.t1.CDS2;Parent=g7509.t1;
OW569403.1_Cistogaster_globosa_genome_assembly,_chromosome:_1	AUGUSTUS	exon	141059084	141059192	.	+	.	ID=g7509.t1.exon2;Parent=g7509.t1;
OW569403.1_Cistogaster_globosa_genome_assembly,_chromosome:_1	AUGUSTUS	intron	141059193	141060711	1	+	.	ID=g7509.t1.intron2;Parent=g7509.t1;
OW569403.1_Cistogaster_globosa_genome_assembly,_chromosome:_1	AUGUSTUS	CDS	141060712	141060905	1	+	2	ID=g7509.t1.CDS3;Parent=g7509.t1;
OW569403.1_Cistogaster_globosa_genome_assembly,_chromosome:_1	AUGUSTUS	exon	141060712	141060905	.	+	.	ID=g7509.t1.exon3;Parent=g7509.t1;
OW569403.1_Cistogaster_globosa_genome_assembly,_chromosome:_1	AUGUSTUS	intron	141060906	141060974	1	+	.	ID=g7509.t1.intron3;Parent=g7509.t1;
OW569403.1_Cistogaster_globosa_genome_assembly,_chromosome:_1	AUGUSTUS	CDS	141060975	141061451	1	+	0	ID=g7509.t1.CDS4;Parent=g7509.t1;
OW569403.1_Cistogaster_globosa_genome_assembly,_chromosome:_1	AUGUSTUS	exon	141060975	141061451	.	+	.	ID=g7509.t1.exon4;Parent=g7509.t1;
OW569403.1_Cistogaster_globosa_genome_assembly,_chromosome:_1	AUGUSTUS	intron	141061452	141061515	1	+	.	ID=g7509.t1.intron4;Parent=g7509.t1;
OW569403.1_Cistogaster_globosa_genome_assembly,_chromosome:_1	AUGUSTUS	CDS	141061516	141061605	1	+	0	ID=g7509.t1.CDS5;Parent=g7509.t1;
OW569403.1_Cistogaster_globosa_genome_assembly,_chromosome:_1	AUGUSTUS	exon	141061516	141061605	.	+	.	ID=g7509.t1.exon5;Parent=g7509.t1;
OW569403.1_Cistogaster_globosa_genome_assembly,_chromosome:_1	AUGUSTUS	stop_codon	141061603	141061605	.	+	0	ID=g7509.t1.stop1;Parent=g7509.t1;
OW569403.1_Cistogaster_globosa_genome_assembly,_chromosome:_1	AUGUSTUS	gene	141105695	141137683	.	+	.	ID=g7510;
OW569403.1_Cistogaster_globosa_genome_assembly,_chromosome:_1	AUGUSTUS	mRNA	141105695	141137683	0.86	+	.	ID=g7510.t1;Parent=g7510;
OW569403.1_Cistogaster_globosa_genome_assembly,_chromosome:_1	AUGUSTUS	start_codon	141105695	141105697	.	+	0	ID=g7510.t1.start1;Parent=g7510.t1;
OW569403.1_Cistogaster_globosa_genome_assembly,_chromosome:_1	AUGUSTUS	CDS	141105695	141105874	1	+	0	ID=g7510.t1.CDS1;Parent=g7510.t1;
OW569403.1_Cistogaster_globosa_genome_assembly,_chromosome:_1	AUGUSTUS	exon	141105695	141105874	.	+	.	ID=g7510.t1.exon1;Parent=g7510.t1;
OW569403.1_Cistogaster_globosa_genome_assembly,_chromosome:_1	AUGUSTUS	intron	141105875	141106029	1	+	.	ID=g7510.t1.intron1;Parent=g7510.t1;
OW569403.1_Cistogaster_globosa_genome_assembly,_chromosome:_1	AUGUSTUS	CDS	141106030	141106194	1	+	0	ID=g7510.t1.CDS2;Parent=g7510.t1;
OW569403.1_Cistogaster_globosa_genome_assembly,_chromosome:_1	AUGUSTUS	exon	141106030	141106194	.	+	.	ID=g7510.t1.exon2;Parent=g7510.t1;
OW569403.1_Cistogaster_globosa_genome_assembly,_chromosome:_1	AUGUSTUS	intron	141106195	141112510	1	+	.	ID=g7510.t1.intron2;Parent=g7510.t1;
OW569403.1_Cistogaster_globosa_genome_assembly,_chromosome:_1	AUGUSTUS	CDS	141112511	141112632	1	+	0	ID=g7510.t1.CDS3;Parent=g7510.t1;
OW569403.1_Cistogaster_globosa_genome_assembly,_chromosome:_1	AUGUSTUS	exon	141112511	141112632	.	+	.	ID=g7510.t1.exon3;Parent=g7510.t1;
OW569403.1_Cistogaster_globosa_genome_assembly,_chromosome:_1	AUGUSTUS	intron	141112633	141115041	1	+	.	ID=g7510.t1.intron3;Parent=g7510.t1;
OW569403.1_Cistogaster_globosa_genome_assembly,_chromosome:_1	AUGUSTUS	CDS	141115042	141115096	1	+	1	ID=g7510.t1.CDS4;Parent=g7510.t1;
OW569403.1_Cistogaster_globosa_genome_assembly,_chromosome:_1	AUGUSTUS	exon	141115042	141115096	.	+	.	ID=g7510.t1.exon4;Parent=g7510.t1;
OW569403.1_Cistogaster_globosa_genome_assembly,_chromosome:_1	AUGUSTUS	intron	141115097	141118446	1	+	.	ID=g7510.t1.intron4;Parent=g7510.t1;
OW569403.1_Cistogaster_globosa_genome_assembly,_chromosome:_1	AUGUSTUS	CDS	141118447	141118507	1	+	0	ID=g7510.t1.CDS5;Parent=g7510.t1;
OW569403.1_Cistogaster_globosa_genome_assembly,_chromosome:_1	AUGUSTUS	exon	141118447	141118507	.	+	.	ID=g7510.t1.exon5;Parent=g7510.t1;
OW569403.1_Cistogaster_globosa_genome_assembly,_chromosome:_1	AUGUSTUS	intron	141118508	141118561	1	+	.	ID=g7510.t1.intron5;Parent=g7510.t1;
OW569403.1_Cistogaster_globosa_genome_assembly,_chromosome:_1	AUGUSTUS	CDS	141118562	141118691	1	+	2	ID=g7510.t1.CDS6;Parent=g7510.t1;
OW569403.1_Cistogaster_globosa_genome_assembly,_chromosome:_1	AUGUSTUS	exon	141118562	141118691	.	+	.	ID=g7510.t1.exon6;Parent=g7510.t1;
OW569403.1_Cistogaster_globosa_genome_assembly,_chromosome:_1	AUGUSTUS	intron	141118692	141119110	1	+	.	ID=g7510.t1.intron6;Parent=g7510.t1;
OW569403.1_Cistogaster_globosa_genome_assembly,_chromosome:_1	AUGUSTUS	CDS	141119111	141119308	1	+	1	ID=g7510.t1.CDS7;Parent=g7510.t1;
OW569403.1_Cistogaster_globosa_genome_assembly,_chromosome:_1	AUGUSTUS	exon	141119111	141119308	.	+	.	ID=g7510.t1.exon7;Parent=g7510.t1;
OW569403.1_Cistogaster_globosa_genome_assembly,_chromosome:_1	AUGUSTUS	intron	141119309	141120947	1	+	.	ID=g7510.t1.intron7;Parent=g7510.t1;
OW569403.1_Cistogaster_globosa_genome_assembly,_chromosome:_1	AUGUSTUS	CDS	141120948	141121413	1	+	1	ID=g7510.t1.CDS8;Parent=g7510.t1;
OW569403.1_Cistogaster_globosa_genome_assembly,_chromosome:_1	AUGUSTUS	exon	141120948	141121413	.	+	.	ID=g7510.t1.exon8;Parent=g7510.t1;
OW569403.1_Cistogaster_globosa_genome_assembly,_chromosome:_1	AUGUSTUS	intron	141121414	141121527	1	+	.	ID=g7510.t1.intron8;Parent=g7510.t1;
OW569403.1_Cistogaster_globosa_genome_assembly,_chromosome:_1	AUGUSTUS	CDS	141121528	141122052	1	+	0	ID=g7510.t1.CDS9;Parent=g7510.t1;
OW569403.1_Cistogaster_globosa_genome_assembly,_chromosome:_1	AUGUSTUS	exon	141121528	141122052	.	+	.	ID=g7510.t1.exon9;Parent=g7510.t1;
OW569403.1_Cistogaster_globosa_genome_assembly,_chromosome:_1	AUGUSTUS	intron	141122053	141122121	1	+	.	ID=g7510.t1.intron9;Parent=g7510.t1;
OW569403.1_Cistogaster_globosa_genome_assembly,_chromosome:_1	AUGUSTUS	CDS	141122122	141122369	1	+	0	ID=g7510.t1.CDS10;Parent=g7510.t1;
OW569403.1_Cistogaster_globosa_genome_assembly,_chromosome:_1	AUGUSTUS	exon	141122122	141122369	.	+	.	ID=g7510.t1.exon10;Parent=g7510.t1;
OW569403.1_Cistogaster_globosa_genome_assembly,_chromosome:_1	AUGUSTUS	intron	141122370	141122445	1	+	.	ID=g7510.t1.intron10;Parent=g7510.t1;
OW569403.1_Cistogaster_globosa_genome_assembly,_chromosome:_1	AUGUSTUS	CDS	141122446	141122564	1	+	1	ID=g7510.t1.CDS11;Parent=g7510.t1;
OW569403.1_Cistogaster_globosa_genome_assembly,_chromosome:_1	AUGUSTUS	exon	141122446	141122564	.	+	.	ID=g7510.t1.exon11;Parent=g7510.t1;
OW569403.1_Cistogaster_globosa_genome_assembly,_chromosome:_1	AUGUSTUS	intron	141122565	141124133	1	+	.	ID=g7510.t1.intron11;Parent=g7510.t1;
OW569403.1_Cistogaster_globosa_genome_assembly,_chromosome:_1	AUGUSTUS	CDS	141124134	141126755	0.86	+	2	ID=g7510.t1.CDS12;Parent=g7510.t1;
OW569403.1_Cistogaster_globosa_genome_assembly,_chromosome:_1	AUGUSTUS	exon	141124134	141126755	.	+	.	ID=g7510.t1.exon12;Parent=g7510.t1;
OW569403.1_Cistogaster_globosa_genome_assembly,_chromosome:_1	AUGUSTUS	intron	141126756	141128677	0.86	+	.	ID=g7510.t1.intron12;Parent=g7510.t1;
OW569403.1_Cistogaster_globosa_genome_assembly,_chromosome:_1	AUGUSTUS	CDS	141128678	141128827	0.87	+	2	ID=g7510.t1.CDS13;Parent=g7510.t1;
OW569403.1_Cistogaster_globosa_genome_assembly,_chromosome:_1	AUGUSTUS	exon	141128678	141128827	.	+	.	ID=g7510.t1.exon13;Parent=g7510.t1;
OW569403.1_Cistogaster_globosa_genome_assembly,_chromosome:_1	AUGUSTUS	intron	141128828	141128932	1	+	.	ID=g7510.t1.intron13;Parent=g7510.t1;
OW569403.1_Cistogaster_globosa_genome_assembly,_chromosome:_1	AUGUSTUS	CDS	141128933	141129083	1	+	2	ID=g7510.t1.CDS14;Parent=g7510.t1;
OW569403.1_Cistogaster_globosa_genome_assembly,_chromosome:_1	AUGUSTUS	exon	141128933	141129083	.	+	.	ID=g7510.t1.exon14;Parent=g7510.t1;
OW569403.1_Cistogaster_globosa_genome_assembly,_chromosome:_1	AUGUSTUS	intron	141129084	141133417	1	+	.	ID=g7510.t1.intron14;Parent=g7510.t1;
OW569403.1_Cistogaster_globosa_genome_assembly,_chromosome:_1	AUGUSTUS	CDS	141133418	141135854	1	+	1	ID=g7510.t1.CDS15;Parent=g7510.t1;
OW569403.1_Cistogaster_globosa_genome_assembly,_chromosome:_1	AUGUSTUS	exon	141133418	141135854	.	+	.	ID=g7510.t1.exon15;Parent=g7510.t1;
OW569403.1_Cistogaster_globosa_genome_assembly,_chromosome:_1	AUGUSTUS	intron	141135855	141137305	1	+	.	ID=g7510.t1.intron15;Parent=g7510.t1;
OW569403.1_Cistogaster_globosa_genome_assembly,_chromosome:_1	AUGUSTUS	CDS	141137306	141137427	1	+	0	ID=g7510.t1.CDS16;Parent=g7510.t1;
OW569403.1_Cistogaster_globosa_genome_assembly,_chromosome:_1	AUGUSTUS	exon	141137306	141137427	.	+	.	ID=g7510.t1.exon16;Parent=g7510.t1;
OW569403.1_Cistogaster_globosa_genome_assembly,_chromosome:_1	AUGUSTUS	intron	141137428	141137493	1	+	.	ID=g7510.t1.intron16;Parent=g7510.t1;
OW569403.1_Cistogaster_globosa_genome_assembly,_chromosome:_1	AUGUSTUS	CDS	141137494	141137683	1	+	1	ID=g7510.t1.CDS17;Parent=g7510.t1;
OW569403.1_Cistogaster_globosa_genome_assembly,_chromosome:_1	AUGUSTUS	exon	141137494	141137683	.	+	.	ID=g7510.t1.exon17;Parent=g7510.t1;
OW569403.1_Cistogaster_globosa_genome_assembly,_chromosome:_1	AUGUSTUS	stop_codon	141137681	141137683	.	+	0	ID=g7510.t1.stop1;Parent=g7510.t1;
OW569403.1_Cistogaster_globosa_genome_assembly,_chromosome:_1	AUGUSTUS	gene	141141340	141142821	.	-	.	ID=g7511;
OW569403.1_Cistogaster_globosa_genome_assembly,_chromosome:_1	AUGUSTUS	mRNA	141141340	141142821	1	-	.	ID=g7511.t1;Parent=g7511;
OW569403.1_Cistogaster_globosa_genome_assembly,_chromosome:_1	AUGUSTUS	stop_codon	141141340	141141342	.	-	0	ID=g7511.t1.stop1;Parent=g7511.t1;
OW569403.1_Cistogaster_globosa_genome_assembly,_chromosome:_1	AUGUSTUS	CDS	141141340	141142821	1	-	0	ID=g7511.t1.CDS1;Parent=g7511.t1;
OW569403.1_Cistogaster_globosa_genome_assembly,_chromosome:_1	AUGUSTUS	exon	141141340	141142821	.	-	.	ID=g7511.t1.exon1;Parent=g7511.t1;
OW569403.1_Cistogaster_globosa_genome_assembly,_chromosome:_1	AUGUSTUS	start_codon	141142819	141142821	.	-	0	ID=g7511.t1.start1;Parent=g7511.t1;
OW569403.1_Cistogaster_globosa_genome_assembly,_chromosome:_1	AUGUSTUS	gene	141226154	141226609	.	-	.	ID=g7512;
OW569403.1_Cistogaster_globosa_genome_assembly,_chromosome:_1	AUGUSTUS	mRNA	141226154	141226609	1	-	.	ID=g7512.t1;Parent=g7512;
OW569403.1_Cistogaster_globosa_genome_assembly,_chromosome:_1	AUGUSTUS	stop_codon	141226154	141226156	.	-	0	ID=g7512.t1.stop1;Parent=g7512.t1;
OW569403.1_Cistogaster_globosa_genome_assembly,_chromosome:_1	AUGUSTUS	CDS	141226154	141226609	1	-	0	ID=g7512.t1.CDS1;Parent=g7512.t1;
OW569403.1_Cistogaster_globosa_genome_assembly,_chromosome:_1	AUGUSTUS	exon	141226154	141226609	.	-	.	ID=g7512.t1.exon1;Parent=g7512.t1;
OW569403.1_Cistogaster_globosa_genome_assembly,_chromosome:_1	AUGUSTUS	start_codon	141226607	141226609	.	-	0	ID=g7512.t1.start1;Parent=g7512.t1;
OW569403.1_Cistogaster_globosa_genome_assembly,_chromosome:_1	AUGUSTUS	gene	141326139	141326705	.	-	.	ID=g7513;
OW569403.1_Cistogaster_globosa_genome_assembly,_chromosome:_1	AUGUSTUS	mRNA	141326139	141326705	1	-	.	ID=g7513.t1;Parent=g7513;
OW569403.1_Cistogaster_globosa_genome_assembly,_chromosome:_1	AUGUSTUS	stop_codon	141326139	141326141	.	-	0	ID=g7513.t1.stop1;Parent=g7513.t1;
OW569403.1_Cistogaster_globosa_genome_assembly,_chromosome:_1	AUGUSTUS	CDS	141326139	141326705	1	-	0	ID=g7513.t1.CDS1;Parent=g7513.t1;
OW569403.1_Cistogaster_globosa_genome_assembly,_chromosome:_1	AUGUSTUS	exon	141326139	141326705	.	-	.	ID=g7513.t1.exon1;Parent=g7513.t1;
OW569403.1_Cistogaster_globosa_genome_assembly,_chromosome:_1	AUGUSTUS	start_codon	141326703	141326705	.	-	0	ID=g7513.t1.start1;Parent=g7513.t1;
OW569403.1_Cistogaster_globosa_genome_assembly,_chromosome:_1	AUGUSTUS	gene	141357414	141359330	.	+	.	ID=g7514;
OW569403.1_Cistogaster_globosa_genome_assembly,_chromosome:_1	AUGUSTUS	mRNA	141357414	141359330	1	+	.	ID=g7514.t1;Parent=g7514;
OW569403.1_Cistogaster_globosa_genome_assembly,_chromosome:_1	AUGUSTUS	start_codon	141357414	141357416	.	+	0	ID=g7514.t1.start1;Parent=g7514.t1;
OW569403.1_Cistogaster_globosa_genome_assembly,_chromosome:_1	AUGUSTUS	CDS	141357414	141359330	1	+	0	ID=g7514.t1.CDS1;Parent=g7514.t1;
OW569403.1_Cistogaster_globosa_genome_assembly,_chromosome:_1	AUGUSTUS	exon	141357414	141359330	.	+	.	ID=g7514.t1.exon1;Parent=g7514.t1;
OW569403.1_Cistogaster_globosa_genome_assembly,_chromosome:_1	AUGUSTUS	stop_codon	141359328	141359330	.	+	0	ID=g7514.t1.stop1;Parent=g7514.t1;
OW569403.1_Cistogaster_globosa_genome_assembly,_chromosome:_1	AUGUSTUS	gene	141548340	141549218	.	+	.	ID=g7515;
OW569403.1_Cistogaster_globosa_genome_assembly,_chromosome:_1	AUGUSTUS	mRNA	141548340	141549218	0.51	+	.	ID=g7515.t1;Parent=g7515;
OW569403.1_Cistogaster_globosa_genome_assembly,_chromosome:_1	AUGUSTUS	start_codon	141548340	141548342	.	+	0	ID=g7515.t1.start1;Parent=g7515.t1;
OW569403.1_Cistogaster_globosa_genome_assembly,_chromosome:_1	AUGUSTUS	CDS	141548340	141548415	0.54	+	0	ID=g7515.t1.CDS1;Parent=g7515.t1;
OW569403.1_Cistogaster_globosa_genome_assembly,_chromosome:_1	AUGUSTUS	exon	141548340	141548415	.	+	.	ID=g7515.t1.exon1;Parent=g7515.t1;
OW569403.1_Cistogaster_globosa_genome_assembly,_chromosome:_1	AUGUSTUS	intron	141548416	141548901	0.51	+	.	ID=g7515.t1.intron1;Parent=g7515.t1;
OW569403.1_Cistogaster_globosa_genome_assembly,_chromosome:_1	AUGUSTUS	CDS	141548902	141549218	0.76	+	2	ID=g7515.t1.CDS2;Parent=g7515.t1;
OW569403.1_Cistogaster_globosa_genome_assembly,_chromosome:_1	AUGUSTUS	exon	141548902	141549218	.	+	.	ID=g7515.t1.exon2;Parent=g7515.t1;
OW569403.1_Cistogaster_globosa_genome_assembly,_chromosome:_1	AUGUSTUS	stop_codon	141549216	141549218	.	+	0	ID=g7515.t1.stop1;Parent=g7515.t1;
OW569403.1_Cistogaster_globosa_genome_assembly,_chromosome:_1	AUGUSTUS	gene	141549286	141549555	.	+	.	ID=g7516;
OW569403.1_Cistogaster_globosa_genome_assembly,_chromosome:_1	AUGUSTUS	mRNA	141549286	141549555	1	+	.	ID=g7516.t1;Parent=g7516;
OW569403.1_Cistogaster_globosa_genome_assembly,_chromosome:_1	AUGUSTUS	start_codon	141549286	141549288	.	+	0	ID=g7516.t1.start1;Parent=g7516.t1;
OW569403.1_Cistogaster_globosa_genome_assembly,_chromosome:_1	AUGUSTUS	CDS	141549286	141549555	1	+	0	ID=g7516.t1.CDS1;Parent=g7516.t1;
OW569403.1_Cistogaster_globosa_genome_assembly,_chromosome:_1	AUGUSTUS	exon	141549286	141549555	.	+	.	ID=g7516.t1.exon1;Parent=g7516.t1;
OW569403.1_Cistogaster_globosa_genome_assembly,_chromosome:_1	AUGUSTUS	stop_codon	141549553	141549555	.	+	0	ID=g7516.t1.stop1;Parent=g7516.t1;
OW569403.1_Cistogaster_globosa_genome_assembly,_chromosome:_1	AUGUSTUS	gene	141620110	141630529	.	+	.	ID=g7517;
OW569403.1_Cistogaster_globosa_genome_assembly,_chromosome:_1	AUGUSTUS	mRNA	141620110	141630529	1	+	.	ID=g7517.t1;Parent=g7517;
OW569403.1_Cistogaster_globosa_genome_assembly,_chromosome:_1	AUGUSTUS	start_codon	141620110	141620112	.	+	0	ID=g7517.t1.start1;Parent=g7517.t1;
OW569403.1_Cistogaster_globosa_genome_assembly,_chromosome:_1	AUGUSTUS	CDS	141620110	141620264	1	+	0	ID=g7517.t1.CDS1;Parent=g7517.t1;
OW569403.1_Cistogaster_globosa_genome_assembly,_chromosome:_1	AUGUSTUS	exon	141620110	141620264	.	+	.	ID=g7517.t1.exon1;Parent=g7517.t1;
OW569403.1_Cistogaster_globosa_genome_assembly,_chromosome:_1	AUGUSTUS	intron	141620265	141620352	1	+	.	ID=g7517.t1.intron1;Parent=g7517.t1;
OW569403.1_Cistogaster_globosa_genome_assembly,_chromosome:_1	AUGUSTUS	CDS	141620353	141620560	1	+	1	ID=g7517.t1.CDS2;Parent=g7517.t1;
OW569403.1_Cistogaster_globosa_genome_assembly,_chromosome:_1	AUGUSTUS	exon	141620353	141620560	.	+	.	ID=g7517.t1.exon2;Parent=g7517.t1;
OW569403.1_Cistogaster_globosa_genome_assembly,_chromosome:_1	AUGUSTUS	intron	141620561	141630298	1	+	.	ID=g7517.t1.intron2;Parent=g7517.t1;
OW569403.1_Cistogaster_globosa_genome_assembly,_chromosome:_1	AUGUSTUS	CDS	141630299	141630529	1	+	0	ID=g7517.t1.CDS3;Parent=g7517.t1;
OW569403.1_Cistogaster_globosa_genome_assembly,_chromosome:_1	AUGUSTUS	exon	141630299	141630529	.	+	.	ID=g7517.t1.exon3;Parent=g7517.t1;
OW569403.1_Cistogaster_globosa_genome_assembly,_chromosome:_1	AUGUSTUS	stop_codon	141630527	141630529	.	+	0	ID=g7517.t1.stop1;Parent=g7517.t1;
OW569403.1_Cistogaster_globosa_genome_assembly,_chromosome:_1	AUGUSTUS	gene	141664524	141677997	.	+	.	ID=g7518;
OW569403.1_Cistogaster_globosa_genome_assembly,_chromosome:_1	AUGUSTUS	mRNA	141664524	141677997	0.66	+	.	ID=g7518.t1;Parent=g7518;
OW569403.1_Cistogaster_globosa_genome_assembly,_chromosome:_1	AUGUSTUS	start_codon	141664524	141664526	.	+	0	ID=g7518.t1.start1;Parent=g7518.t1;
OW569403.1_Cistogaster_globosa_genome_assembly,_chromosome:_1	AUGUSTUS	CDS	141664524	141664619	0.68	+	0	ID=g7518.t1.CDS1;Parent=g7518.t1;
OW569403.1_Cistogaster_globosa_genome_assembly,_chromosome:_1	AUGUSTUS	exon	141664524	141664619	.	+	.	ID=g7518.t1.exon1;Parent=g7518.t1;
OW569403.1_Cistogaster_globosa_genome_assembly,_chromosome:_1	AUGUSTUS	intron	141664620	141677769	0.69	+	.	ID=g7518.t1.intron1;Parent=g7518.t1;
OW569403.1_Cistogaster_globosa_genome_assembly,_chromosome:_1	AUGUSTUS	CDS	141677770	141677997	0.86	+	0	ID=g7518.t1.CDS2;Parent=g7518.t1;
OW569403.1_Cistogaster_globosa_genome_assembly,_chromosome:_1	AUGUSTUS	exon	141677770	141677997	.	+	.	ID=g7518.t1.exon2;Parent=g7518.t1;
OW569403.1_Cistogaster_globosa_genome_assembly,_chromosome:_1	AUGUSTUS	stop_codon	141677995	141677997	.	+	0	ID=g7518.t1.stop1;Parent=g7518.t1;
OW569403.1_Cistogaster_globosa_genome_assembly,_chromosome:_1	AUGUSTUS	gene	141740303	141740821	.	-	.	ID=g7519;
OW569403.1_Cistogaster_globosa_genome_assembly,_chromosome:_1	AUGUSTUS	mRNA	141740303	141740821	1	-	.	ID=g7519.t1;Parent=g7519;
OW569403.1_Cistogaster_globosa_genome_assembly,_chromosome:_1	AUGUSTUS	stop_codon	141740303	141740305	.	-	0	ID=g7519.t1.stop1;Parent=g7519.t1;
OW569403.1_Cistogaster_globosa_genome_assembly,_chromosome:_1	AUGUSTUS	CDS	141740303	141740668	1	-	0	ID=g7519.t1.CDS1;Parent=g7519.t1;
OW569403.1_Cistogaster_globosa_genome_assembly,_chromosome:_1	AUGUSTUS	exon	141740303	141740668	.	-	.	ID=g7519.t1.exon1;Parent=g7519.t1;
OW569403.1_Cistogaster_globosa_genome_assembly,_chromosome:_1	AUGUSTUS	intron	141740669	141740746	1	-	.	ID=g7519.t1.intron1;Parent=g7519.t1;
OW569403.1_Cistogaster_globosa_genome_assembly,_chromosome:_1	AUGUSTUS	CDS	141740747	141740821	1	-	0	ID=g7519.t1.CDS2;Parent=g7519.t1;
OW569403.1_Cistogaster_globosa_genome_assembly,_chromosome:_1	AUGUSTUS	exon	141740747	141740821	.	-	.	ID=g7519.t1.exon2;Parent=g7519.t1;
OW569403.1_Cistogaster_globosa_genome_assembly,_chromosome:_1	AUGUSTUS	start_codon	141740819	141740821	.	-	0	ID=g7519.t1.start1;Parent=g7519.t1;
OW569403.1_Cistogaster_globosa_genome_assembly,_chromosome:_1	AUGUSTUS	gene	141741582	141742013	.	+	.	ID=g7520;
OW569403.1_Cistogaster_globosa_genome_assembly,_chromosome:_1	AUGUSTUS	mRNA	141741582	141742013	1	+	.	ID=g7520.t1;Parent=g7520;
OW569403.1_Cistogaster_globosa_genome_assembly,_chromosome:_1	AUGUSTUS	start_codon	141741582	141741584	.	+	0	ID=g7520.t1.start1;Parent=g7520.t1;
OW569403.1_Cistogaster_globosa_genome_assembly,_chromosome:_1	AUGUSTUS	CDS	141741582	141742013	1	+	0	ID=g7520.t1.CDS1;Parent=g7520.t1;
OW569403.1_Cistogaster_globosa_genome_assembly,_chromosome:_1	AUGUSTUS	exon	141741582	141742013	.	+	.	ID=g7520.t1.exon1;Parent=g7520.t1;
OW569403.1_Cistogaster_globosa_genome_assembly,_chromosome:_1	AUGUSTUS	stop_codon	141742011	141742013	.	+	0	ID=g7520.t1.stop1;Parent=g7520.t1;
OW569403.1_Cistogaster_globosa_genome_assembly,_chromosome:_1	AUGUSTUS	gene	141831384	141832322	.	+	.	ID=g7521;
OW569403.1_Cistogaster_globosa_genome_assembly,_chromosome:_1	AUGUSTUS	mRNA	141831384	141832322	1	+	.	ID=g7521.t1;Parent=g7521;
OW569403.1_Cistogaster_globosa_genome_assembly,_chromosome:_1	AUGUSTUS	start_codon	141831384	141831386	.	+	0	ID=g7521.t1.start1;Parent=g7521.t1;
OW569403.1_Cistogaster_globosa_genome_assembly,_chromosome:_1	AUGUSTUS	CDS	141831384	141832322	1	+	0	ID=g7521.t1.CDS1;Parent=g7521.t1;
OW569403.1_Cistogaster_globosa_genome_assembly,_chromosome:_1	AUGUSTUS	exon	141831384	141832322	.	+	.	ID=g7521.t1.exon1;Parent=g7521.t1;
OW569403.1_Cistogaster_globosa_genome_assembly,_chromosome:_1	AUGUSTUS	stop_codon	141832320	141832322	.	+	0	ID=g7521.t1.stop1;Parent=g7521.t1;
OW569403.1_Cistogaster_globosa_genome_assembly,_chromosome:_1	AUGUSTUS	gene	142010676	142018607	.	+	.	ID=g7522;
OW569403.1_Cistogaster_globosa_genome_assembly,_chromosome:_1	AUGUSTUS	mRNA	142010676	142018607	0.98	+	.	ID=g7522.t1;Parent=g7522;
OW569403.1_Cistogaster_globosa_genome_assembly,_chromosome:_1	AUGUSTUS	start_codon	142010676	142010678	.	+	0	ID=g7522.t1.start1;Parent=g7522.t1;
OW569403.1_Cistogaster_globosa_genome_assembly,_chromosome:_1	AUGUSTUS	CDS	142010676	142010745	0.99	+	0	ID=g7522.t1.CDS1;Parent=g7522.t1;
OW569403.1_Cistogaster_globosa_genome_assembly,_chromosome:_1	AUGUSTUS	exon	142010676	142010745	.	+	.	ID=g7522.t1.exon1;Parent=g7522.t1;
OW569403.1_Cistogaster_globosa_genome_assembly,_chromosome:_1	AUGUSTUS	intron	142010746	142017944	0.98	+	.	ID=g7522.t1.intron1;Parent=g7522.t1;
OW569403.1_Cistogaster_globosa_genome_assembly,_chromosome:_1	AUGUSTUS	CDS	142017945	142018076	0.98	+	2	ID=g7522.t1.CDS2;Parent=g7522.t1;
OW569403.1_Cistogaster_globosa_genome_assembly,_chromosome:_1	AUGUSTUS	exon	142017945	142018076	.	+	.	ID=g7522.t1.exon2;Parent=g7522.t1;
OW569403.1_Cistogaster_globosa_genome_assembly,_chromosome:_1	AUGUSTUS	intron	142018077	142018250	1	+	.	ID=g7522.t1.intron2;Parent=g7522.t1;
OW569403.1_Cistogaster_globosa_genome_assembly,_chromosome:_1	AUGUSTUS	CDS	142018251	142018346	1	+	2	ID=g7522.t1.CDS3;Parent=g7522.t1;
OW569403.1_Cistogaster_globosa_genome_assembly,_chromosome:_1	AUGUSTUS	exon	142018251	142018346	.	+	.	ID=g7522.t1.exon3;Parent=g7522.t1;
OW569403.1_Cistogaster_globosa_genome_assembly,_chromosome:_1	AUGUSTUS	intron	142018347	142018515	1	+	.	ID=g7522.t1.intron3;Parent=g7522.t1;
OW569403.1_Cistogaster_globosa_genome_assembly,_chromosome:_1	AUGUSTUS	CDS	142018516	142018607	1	+	2	ID=g7522.t1.CDS4;Parent=g7522.t1;
OW569403.1_Cistogaster_globosa_genome_assembly,_chromosome:_1	AUGUSTUS	exon	142018516	142018607	.	+	.	ID=g7522.t1.exon4;Parent=g7522.t1;
OW569403.1_Cistogaster_globosa_genome_assembly,_chromosome:_1	AUGUSTUS	stop_codon	142018605	142018607	.	+	0	ID=g7522.t1.stop1;Parent=g7522.t1;
OW569403.1_Cistogaster_globosa_genome_assembly,_chromosome:_1	AUGUSTUS	mRNA	142010676	142018607	1	+	.	ID=g7522.t2;Parent=g7522;
OW569403.1_Cistogaster_globosa_genome_assembly,_chromosome:_1	AUGUSTUS	start_codon	142010676	142010678	.	+	0	ID=g7522.t2.start1;Parent=g7522.t2;
OW569403.1_Cistogaster_globosa_genome_assembly,_chromosome:_1	AUGUSTUS	CDS	142010676	142010745	1	+	0	ID=g7522.t2.CDS1;Parent=g7522.t2;
OW569403.1_Cistogaster_globosa_genome_assembly,_chromosome:_1	AUGUSTUS	exon	142010676	142010745	.	+	.	ID=g7522.t2.exon1;Parent=g7522.t2;
OW569403.1_Cistogaster_globosa_genome_assembly,_chromosome:_1	AUGUSTUS	intron	142010746	142017944	1	+	.	ID=g7522.t2.intron1;Parent=g7522.t2;
OW569403.1_Cistogaster_globosa_genome_assembly,_chromosome:_1	AUGUSTUS	CDS	142017945	142018076	1	+	2	ID=g7522.t2.CDS2;Parent=g7522.t2;
OW569403.1_Cistogaster_globosa_genome_assembly,_chromosome:_1	AUGUSTUS	exon	142017945	142018076	.	+	.	ID=g7522.t2.exon2;Parent=g7522.t2;
OW569403.1_Cistogaster_globosa_genome_assembly,_chromosome:_1	AUGUSTUS	intron	142018077	142018515	1	+	.	ID=g7522.t2.intron2;Parent=g7522.t2;
OW569403.1_Cistogaster_globosa_genome_assembly,_chromosome:_1	AUGUSTUS	CDS	142018516	142018607	1	+	2	ID=g7522.t2.CDS3;Parent=g7522.t2;
OW569403.1_Cistogaster_globosa_genome_assembly,_chromosome:_1	AUGUSTUS	exon	142018516	142018607	.	+	.	ID=g7522.t2.exon3;Parent=g7522.t2;
OW569403.1_Cistogaster_globosa_genome_assembly,_chromosome:_1	AUGUSTUS	stop_codon	142018605	142018607	.	+	0	ID=g7522.t2.stop1;Parent=g7522.t2;
OW569403.1_Cistogaster_globosa_genome_assembly,_chromosome:_1	AUGUSTUS	gene	142043342	142052457	.	+	.	ID=g7523;
OW569403.1_Cistogaster_globosa_genome_assembly,_chromosome:_1	AUGUSTUS	mRNA	142043342	142052457	0.3	+	.	ID=g7523.t1;Parent=g7523;
OW569403.1_Cistogaster_globosa_genome_assembly,_chromosome:_1	AUGUSTUS	start_codon	142043342	142043344	.	+	0	ID=g7523.t1.start1;Parent=g7523.t1;
OW569403.1_Cistogaster_globosa_genome_assembly,_chromosome:_1	AUGUSTUS	CDS	142043342	142043351	0.39	+	0	ID=g7523.t1.CDS1;Parent=g7523.t1;
OW569403.1_Cistogaster_globosa_genome_assembly,_chromosome:_1	AUGUSTUS	exon	142043342	142043351	.	+	.	ID=g7523.t1.exon1;Parent=g7523.t1;
OW569403.1_Cistogaster_globosa_genome_assembly,_chromosome:_1	AUGUSTUS	intron	142043352	142052164	0.3	+	.	ID=g7523.t1.intron1;Parent=g7523.t1;
OW569403.1_Cistogaster_globosa_genome_assembly,_chromosome:_1	AUGUSTUS	CDS	142052165	142052457	0.7	+	2	ID=g7523.t1.CDS2;Parent=g7523.t1;
OW569403.1_Cistogaster_globosa_genome_assembly,_chromosome:_1	AUGUSTUS	exon	142052165	142052457	.	+	.	ID=g7523.t1.exon2;Parent=g7523.t1;
OW569403.1_Cistogaster_globosa_genome_assembly,_chromosome:_1	AUGUSTUS	stop_codon	142052455	142052457	.	+	0	ID=g7523.t1.stop1;Parent=g7523.t1;
OW569403.1_Cistogaster_globosa_genome_assembly,_chromosome:_1	AUGUSTUS	gene	142142616	142150024	.	-	.	ID=g7524;
OW569403.1_Cistogaster_globosa_genome_assembly,_chromosome:_1	AUGUSTUS	mRNA	142142616	142150024	1	-	.	ID=g7524.t1;Parent=g7524;
OW569403.1_Cistogaster_globosa_genome_assembly,_chromosome:_1	AUGUSTUS	stop_codon	142142616	142142618	.	-	0	ID=g7524.t1.stop1;Parent=g7524.t1;
OW569403.1_Cistogaster_globosa_genome_assembly,_chromosome:_1	AUGUSTUS	CDS	142142616	142143383	1	-	0	ID=g7524.t1.CDS1;Parent=g7524.t1;
OW569403.1_Cistogaster_globosa_genome_assembly,_chromosome:_1	AUGUSTUS	exon	142142616	142143383	.	-	.	ID=g7524.t1.exon1;Parent=g7524.t1;
OW569403.1_Cistogaster_globosa_genome_assembly,_chromosome:_1	AUGUSTUS	intron	142143384	142147086	1	-	.	ID=g7524.t1.intron1;Parent=g7524.t1;
OW569403.1_Cistogaster_globosa_genome_assembly,_chromosome:_1	AUGUSTUS	CDS	142147087	142147940	1	-	2	ID=g7524.t1.CDS2;Parent=g7524.t1;
OW569403.1_Cistogaster_globosa_genome_assembly,_chromosome:_1	AUGUSTUS	exon	142147087	142147940	.	-	.	ID=g7524.t1.exon2;Parent=g7524.t1;
OW569403.1_Cistogaster_globosa_genome_assembly,_chromosome:_1	AUGUSTUS	intron	142147941	142148009	1	-	.	ID=g7524.t1.intron2;Parent=g7524.t1;
OW569403.1_Cistogaster_globosa_genome_assembly,_chromosome:_1	AUGUSTUS	CDS	142148010	142148322	1	-	0	ID=g7524.t1.CDS3;Parent=g7524.t1;
OW569403.1_Cistogaster_globosa_genome_assembly,_chromosome:_1	AUGUSTUS	exon	142148010	142148322	.	-	.	ID=g7524.t1.exon3;Parent=g7524.t1;
OW569403.1_Cistogaster_globosa_genome_assembly,_chromosome:_1	AUGUSTUS	intron	142148323	142148605	1	-	.	ID=g7524.t1.intron3;Parent=g7524.t1;
OW569403.1_Cistogaster_globosa_genome_assembly,_chromosome:_1	AUGUSTUS	CDS	142148606	142150024	1	-	0	ID=g7524.t1.CDS4;Parent=g7524.t1;
OW569403.1_Cistogaster_globosa_genome_assembly,_chromosome:_1	AUGUSTUS	exon	142148606	142150024	.	-	.	ID=g7524.t1.exon4;Parent=g7524.t1;
OW569403.1_Cistogaster_globosa_genome_assembly,_chromosome:_1	AUGUSTUS	start_codon	142150022	142150024	.	-	0	ID=g7524.t1.start1;Parent=g7524.t1;
OW569403.1_Cistogaster_globosa_genome_assembly,_chromosome:_1	AUGUSTUS	gene	142151348	142152188	.	+	.	ID=g7525;
OW569403.1_Cistogaster_globosa_genome_assembly,_chromosome:_1	AUGUSTUS	mRNA	142151348	142152188	1	+	.	ID=g7525.t1;Parent=g7525;
OW569403.1_Cistogaster_globosa_genome_assembly,_chromosome:_1	AUGUSTUS	start_codon	142151348	142151350	.	+	0	ID=g7525.t1.start1;Parent=g7525.t1;
OW569403.1_Cistogaster_globosa_genome_assembly,_chromosome:_1	AUGUSTUS	CDS	142151348	142151434	1	+	0	ID=g7525.t1.CDS1;Parent=g7525.t1;
OW569403.1_Cistogaster_globosa_genome_assembly,_chromosome:_1	AUGUSTUS	exon	142151348	142151434	.	+	.	ID=g7525.t1.exon1;Parent=g7525.t1;
OW569403.1_Cistogaster_globosa_genome_assembly,_chromosome:_1	AUGUSTUS	intron	142151435	142151626	1	+	.	ID=g7525.t1.intron1;Parent=g7525.t1;
OW569403.1_Cistogaster_globosa_genome_assembly,_chromosome:_1	AUGUSTUS	CDS	142151627	142152024	1	+	0	ID=g7525.t1.CDS2;Parent=g7525.t1;
OW569403.1_Cistogaster_globosa_genome_assembly,_chromosome:_1	AUGUSTUS	exon	142151627	142152024	.	+	.	ID=g7525.t1.exon2;Parent=g7525.t1;
OW569403.1_Cistogaster_globosa_genome_assembly,_chromosome:_1	AUGUSTUS	intron	142152025	142152082	1	+	.	ID=g7525.t1.intron2;Parent=g7525.t1;
OW569403.1_Cistogaster_globosa_genome_assembly,_chromosome:_1	AUGUSTUS	CDS	142152083	142152188	1	+	1	ID=g7525.t1.CDS3;Parent=g7525.t1;
OW569403.1_Cistogaster_globosa_genome_assembly,_chromosome:_1	AUGUSTUS	exon	142152083	142152188	.	+	.	ID=g7525.t1.exon3;Parent=g7525.t1;
OW569403.1_Cistogaster_globosa_genome_assembly,_chromosome:_1	AUGUSTUS	stop_codon	142152186	142152188	.	+	0	ID=g7525.t1.stop1;Parent=g7525.t1;
OW569403.1_Cistogaster_globosa_genome_assembly,_chromosome:_1	AUGUSTUS	gene	142153103	142153534	.	-	.	ID=g7526;
OW569403.1_Cistogaster_globosa_genome_assembly,_chromosome:_1	AUGUSTUS	mRNA	142153103	142153534	1	-	.	ID=g7526.t1;Parent=g7526;
OW569403.1_Cistogaster_globosa_genome_assembly,_chromosome:_1	AUGUSTUS	stop_codon	142153103	142153105	.	-	0	ID=g7526.t1.stop1;Parent=g7526.t1;
OW569403.1_Cistogaster_globosa_genome_assembly,_chromosome:_1	AUGUSTUS	CDS	142153103	142153534	1	-	0	ID=g7526.t1.CDS1;Parent=g7526.t1;
OW569403.1_Cistogaster_globosa_genome_assembly,_chromosome:_1	AUGUSTUS	exon	142153103	142153534	.	-	.	ID=g7526.t1.exon1;Parent=g7526.t1;
OW569403.1_Cistogaster_globosa_genome_assembly,_chromosome:_1	AUGUSTUS	start_codon	142153532	142153534	.	-	0	ID=g7526.t1.start1;Parent=g7526.t1;
OW569403.1_Cistogaster_globosa_genome_assembly,_chromosome:_1	AUGUSTUS	gene	142155620	142156072	.	+	.	ID=g7527;
OW569403.1_Cistogaster_globosa_genome_assembly,_chromosome:_1	AUGUSTUS	mRNA	142155620	142156072	1	+	.	ID=g7527.t1;Parent=g7527;
OW569403.1_Cistogaster_globosa_genome_assembly,_chromosome:_1	AUGUSTUS	start_codon	142155620	142155622	.	+	0	ID=g7527.t1.start1;Parent=g7527.t1;
OW569403.1_Cistogaster_globosa_genome_assembly,_chromosome:_1	AUGUSTUS	CDS	142155620	142156072	1	+	0	ID=g7527.t1.CDS1;Parent=g7527.t1;
OW569403.1_Cistogaster_globosa_genome_assembly,_chromosome:_1	AUGUSTUS	exon	142155620	142156072	.	+	.	ID=g7527.t1.exon1;Parent=g7527.t1;
OW569403.1_Cistogaster_globosa_genome_assembly,_chromosome:_1	AUGUSTUS	stop_codon	142156070	142156072	.	+	0	ID=g7527.t1.stop1;Parent=g7527.t1;
OW569403.1_Cistogaster_globosa_genome_assembly,_chromosome:_1	AUGUSTUS	gene	142165097	142170027	.	-	.	ID=g7528;
OW569403.1_Cistogaster_globosa_genome_assembly,_chromosome:_1	AUGUSTUS	mRNA	142165097	142170027	1	-	.	ID=g7528.t1;Parent=g7528;
OW569403.1_Cistogaster_globosa_genome_assembly,_chromosome:_1	AUGUSTUS	stop_codon	142165097	142165099	.	-	0	ID=g7528.t1.stop1;Parent=g7528.t1;
OW569403.1_Cistogaster_globosa_genome_assembly,_chromosome:_1	AUGUSTUS	CDS	142165097	142166088	1	-	2	ID=g7528.t1.CDS1;Parent=g7528.t1;
OW569403.1_Cistogaster_globosa_genome_assembly,_chromosome:_1	AUGUSTUS	exon	142165097	142166088	.	-	.	ID=g7528.t1.exon1;Parent=g7528.t1;
OW569403.1_Cistogaster_globosa_genome_assembly,_chromosome:_1	AUGUSTUS	intron	142166089	142166158	1	-	.	ID=g7528.t1.intron1;Parent=g7528.t1;
OW569403.1_Cistogaster_globosa_genome_assembly,_chromosome:_1	AUGUSTUS	CDS	142166159	142167453	1	-	1	ID=g7528.t1.CDS2;Parent=g7528.t1;
OW569403.1_Cistogaster_globosa_genome_assembly,_chromosome:_1	AUGUSTUS	exon	142166159	142167453	.	-	.	ID=g7528.t1.exon2;Parent=g7528.t1;
OW569403.1_Cistogaster_globosa_genome_assembly,_chromosome:_1	AUGUSTUS	intron	142167454	142169896	1	-	.	ID=g7528.t1.intron2;Parent=g7528.t1;
OW569403.1_Cistogaster_globosa_genome_assembly,_chromosome:_1	AUGUSTUS	CDS	142169897	142170027	1	-	0	ID=g7528.t1.CDS3;Parent=g7528.t1;
OW569403.1_Cistogaster_globosa_genome_assembly,_chromosome:_1	AUGUSTUS	exon	142169897	142170027	.	-	.	ID=g7528.t1.exon3;Parent=g7528.t1;
OW569403.1_Cistogaster_globosa_genome_assembly,_chromosome:_1	AUGUSTUS	start_codon	142170025	142170027	.	-	0	ID=g7528.t1.start1;Parent=g7528.t1;
OW569403.1_Cistogaster_globosa_genome_assembly,_chromosome:_1	AUGUSTUS	gene	142262326	142262756	.	-	.	ID=g7529;
OW569403.1_Cistogaster_globosa_genome_assembly,_chromosome:_1	AUGUSTUS	mRNA	142262326	142262756	1	-	.	ID=g7529.t1;Parent=g7529;
OW569403.1_Cistogaster_globosa_genome_assembly,_chromosome:_1	AUGUSTUS	stop_codon	142262326	142262328	.	-	0	ID=g7529.t1.stop1;Parent=g7529.t1;
OW569403.1_Cistogaster_globosa_genome_assembly,_chromosome:_1	AUGUSTUS	CDS	142262326	142262505	1	-	0	ID=g7529.t1.CDS1;Parent=g7529.t1;
OW569403.1_Cistogaster_globosa_genome_assembly,_chromosome:_1	AUGUSTUS	exon	142262326	142262505	.	-	.	ID=g7529.t1.exon1;Parent=g7529.t1;
OW569403.1_Cistogaster_globosa_genome_assembly,_chromosome:_1	AUGUSTUS	intron	142262506	142262630	1	-	.	ID=g7529.t1.intron1;Parent=g7529.t1;
OW569403.1_Cistogaster_globosa_genome_assembly,_chromosome:_1	AUGUSTUS	CDS	142262631	142262756	1	-	0	ID=g7529.t1.CDS2;Parent=g7529.t1;
OW569403.1_Cistogaster_globosa_genome_assembly,_chromosome:_1	AUGUSTUS	exon	142262631	142262756	.	-	.	ID=g7529.t1.exon2;Parent=g7529.t1;
OW569403.1_Cistogaster_globosa_genome_assembly,_chromosome:_1	AUGUSTUS	start_codon	142262754	142262756	.	-	0	ID=g7529.t1.start1;Parent=g7529.t1;
OW569403.1_Cistogaster_globosa_genome_assembly,_chromosome:_1	AUGUSTUS	gene	142276376	142283602	.	-	.	ID=g7530;
OW569403.1_Cistogaster_globosa_genome_assembly,_chromosome:_1	AUGUSTUS	mRNA	142276376	142283602	1	-	.	ID=g7530.t1;Parent=g7530;
OW569403.1_Cistogaster_globosa_genome_assembly,_chromosome:_1	AUGUSTUS	stop_codon	142276376	142276378	.	-	0	ID=g7530.t1.stop1;Parent=g7530.t1;
OW569403.1_Cistogaster_globosa_genome_assembly,_chromosome:_1	AUGUSTUS	CDS	142276376	142276565	1	-	1	ID=g7530.t1.CDS1;Parent=g7530.t1;
OW569403.1_Cistogaster_globosa_genome_assembly,_chromosome:_1	AUGUSTUS	exon	142276376	142276565	.	-	.	ID=g7530.t1.exon1;Parent=g7530.t1;
OW569403.1_Cistogaster_globosa_genome_assembly,_chromosome:_1	AUGUSTUS	intron	142276566	142277717	1	-	.	ID=g7530.t1.intron1;Parent=g7530.t1;
OW569403.1_Cistogaster_globosa_genome_assembly,_chromosome:_1	AUGUSTUS	CDS	142277718	142278316	1	-	0	ID=g7530.t1.CDS2;Parent=g7530.t1;
OW569403.1_Cistogaster_globosa_genome_assembly,_chromosome:_1	AUGUSTUS	exon	142277718	142278316	.	-	.	ID=g7530.t1.exon2;Parent=g7530.t1;
OW569403.1_Cistogaster_globosa_genome_assembly,_chromosome:_1	AUGUSTUS	intron	142278317	142278493	1	-	.	ID=g7530.t1.intron2;Parent=g7530.t1;
OW569403.1_Cistogaster_globosa_genome_assembly,_chromosome:_1	AUGUSTUS	CDS	142278494	142283602	1	-	0	ID=g7530.t1.CDS3;Parent=g7530.t1;
OW569403.1_Cistogaster_globosa_genome_assembly,_chromosome:_1	AUGUSTUS	exon	142278494	142283602	.	-	.	ID=g7530.t1.exon3;Parent=g7530.t1;
OW569403.1_Cistogaster_globosa_genome_assembly,_chromosome:_1	AUGUSTUS	start_codon	142283600	142283602	.	-	0	ID=g7530.t1.start1;Parent=g7530.t1;
OW569403.1_Cistogaster_globosa_genome_assembly,_chromosome:_1	AUGUSTUS	gene	142342592	142343455	.	+	.	ID=g7531;
OW569403.1_Cistogaster_globosa_genome_assembly,_chromosome:_1	AUGUSTUS	mRNA	142342592	142343455	1	+	.	ID=g7531.t1;Parent=g7531;
OW569403.1_Cistogaster_globosa_genome_assembly,_chromosome:_1	AUGUSTUS	start_codon	142342592	142342594	.	+	0	ID=g7531.t1.start1;Parent=g7531.t1;
OW569403.1_Cistogaster_globosa_genome_assembly,_chromosome:_1	AUGUSTUS	CDS	142342592	142343455	1	+	0	ID=g7531.t1.CDS1;Parent=g7531.t1;
OW569403.1_Cistogaster_globosa_genome_assembly,_chromosome:_1	AUGUSTUS	exon	142342592	142343455	.	+	.	ID=g7531.t1.exon1;Parent=g7531.t1;
OW569403.1_Cistogaster_globosa_genome_assembly,_chromosome:_1	AUGUSTUS	stop_codon	142343453	142343455	.	+	0	ID=g7531.t1.stop1;Parent=g7531.t1;
OW569403.1_Cistogaster_globosa_genome_assembly,_chromosome:_1	AUGUSTUS	gene	142685969	142687930	.	+	.	ID=g7532;
OW569403.1_Cistogaster_globosa_genome_assembly,_chromosome:_1	AUGUSTUS	mRNA	142685969	142687930	0.66	+	.	ID=g7532.t1;Parent=g7532;
OW569403.1_Cistogaster_globosa_genome_assembly,_chromosome:_1	AUGUSTUS	start_codon	142685969	142685971	.	+	0	ID=g7532.t1.start1;Parent=g7532.t1;
OW569403.1_Cistogaster_globosa_genome_assembly,_chromosome:_1	AUGUSTUS	CDS	142685969	142686640	0.66	+	0	ID=g7532.t1.CDS1;Parent=g7532.t1;
OW569403.1_Cistogaster_globosa_genome_assembly,_chromosome:_1	AUGUSTUS	exon	142685969	142686640	.	+	.	ID=g7532.t1.exon1;Parent=g7532.t1;
OW569403.1_Cistogaster_globosa_genome_assembly,_chromosome:_1	AUGUSTUS	intron	142686641	142687825	0.66	+	.	ID=g7532.t1.intron1;Parent=g7532.t1;
OW569403.1_Cistogaster_globosa_genome_assembly,_chromosome:_1	AUGUSTUS	CDS	142687826	142687930	0.71	+	0	ID=g7532.t1.CDS2;Parent=g7532.t1;
OW569403.1_Cistogaster_globosa_genome_assembly,_chromosome:_1	AUGUSTUS	exon	142687826	142687930	.	+	.	ID=g7532.t1.exon2;Parent=g7532.t1;
OW569403.1_Cistogaster_globosa_genome_assembly,_chromosome:_1	AUGUSTUS	stop_codon	142687928	142687930	.	+	0	ID=g7532.t1.stop1;Parent=g7532.t1;
OW569403.1_Cistogaster_globosa_genome_assembly,_chromosome:_1	AUGUSTUS	gene	142853762	142854325	.	-	.	ID=g7533;
OW569403.1_Cistogaster_globosa_genome_assembly,_chromosome:_1	AUGUSTUS	mRNA	142853762	142854325	0.51	-	.	ID=g7533.t1;Parent=g7533;
OW569403.1_Cistogaster_globosa_genome_assembly,_chromosome:_1	AUGUSTUS	stop_codon	142853762	142853764	.	-	0	ID=g7533.t1.stop1;Parent=g7533.t1;
OW569403.1_Cistogaster_globosa_genome_assembly,_chromosome:_1	AUGUSTUS	CDS	142853762	142853836	0.99	-	0	ID=g7533.t1.CDS1;Parent=g7533.t1;
OW569403.1_Cistogaster_globosa_genome_assembly,_chromosome:_1	AUGUSTUS	exon	142853762	142853836	.	-	.	ID=g7533.t1.exon1;Parent=g7533.t1;
OW569403.1_Cistogaster_globosa_genome_assembly,_chromosome:_1	AUGUSTUS	intron	142853837	142853917	0.58	-	.	ID=g7533.t1.intron1;Parent=g7533.t1;
OW569403.1_Cistogaster_globosa_genome_assembly,_chromosome:_1	AUGUSTUS	CDS	142853918	142854325	0.52	-	0	ID=g7533.t1.CDS2;Parent=g7533.t1;
OW569403.1_Cistogaster_globosa_genome_assembly,_chromosome:_1	AUGUSTUS	exon	142853918	142854325	.	-	.	ID=g7533.t1.exon2;Parent=g7533.t1;
OW569403.1_Cistogaster_globosa_genome_assembly,_chromosome:_1	AUGUSTUS	start_codon	142854323	142854325	.	-	0	ID=g7533.t1.start1;Parent=g7533.t1;
OW569403.1_Cistogaster_globosa_genome_assembly,_chromosome:_1	AUGUSTUS	gene	142854431	142854640	.	-	.	ID=g7534;
OW569403.1_Cistogaster_globosa_genome_assembly,_chromosome:_1	AUGUSTUS	mRNA	142854431	142854640	1	-	.	ID=g7534.t1;Parent=g7534;
OW569403.1_Cistogaster_globosa_genome_assembly,_chromosome:_1	AUGUSTUS	stop_codon	142854431	142854433	.	-	0	ID=g7534.t1.stop1;Parent=g7534.t1;
OW569403.1_Cistogaster_globosa_genome_assembly,_chromosome:_1	AUGUSTUS	CDS	142854431	142854640	1	-	0	ID=g7534.t1.CDS1;Parent=g7534.t1;
OW569403.1_Cistogaster_globosa_genome_assembly,_chromosome:_1	AUGUSTUS	exon	142854431	142854640	.	-	.	ID=g7534.t1.exon1;Parent=g7534.t1;
OW569403.1_Cistogaster_globosa_genome_assembly,_chromosome:_1	AUGUSTUS	start_codon	142854638	142854640	.	-	0	ID=g7534.t1.start1;Parent=g7534.t1;
OW569403.1_Cistogaster_globosa_genome_assembly,_chromosome:_1	AUGUSTUS	gene	142854673	142855567	.	-	.	ID=g7535;
OW569403.1_Cistogaster_globosa_genome_assembly,_chromosome:_1	AUGUSTUS	mRNA	142854673	142855567	0.67	-	.	ID=g7535.t1;Parent=g7535;
OW569403.1_Cistogaster_globosa_genome_assembly,_chromosome:_1	AUGUSTUS	stop_codon	142854673	142854675	.	-	0	ID=g7535.t1.stop1;Parent=g7535.t1;
OW569403.1_Cistogaster_globosa_genome_assembly,_chromosome:_1	AUGUSTUS	CDS	142854673	142854717	0.74	-	0	ID=g7535.t1.CDS1;Parent=g7535.t1;
OW569403.1_Cistogaster_globosa_genome_assembly,_chromosome:_1	AUGUSTUS	exon	142854673	142854717	.	-	.	ID=g7535.t1.exon1;Parent=g7535.t1;
OW569403.1_Cistogaster_globosa_genome_assembly,_chromosome:_1	AUGUSTUS	intron	142854718	142854844	0.74	-	.	ID=g7535.t1.intron1;Parent=g7535.t1;
OW569403.1_Cistogaster_globosa_genome_assembly,_chromosome:_1	AUGUSTUS	CDS	142854845	142855567	0.87	-	0	ID=g7535.t1.CDS2;Parent=g7535.t1;
OW569403.1_Cistogaster_globosa_genome_assembly,_chromosome:_1	AUGUSTUS	exon	142854845	142855567	.	-	.	ID=g7535.t1.exon2;Parent=g7535.t1;
OW569403.1_Cistogaster_globosa_genome_assembly,_chromosome:_1	AUGUSTUS	start_codon	142855565	142855567	.	-	0	ID=g7535.t1.start1;Parent=g7535.t1;
OW569403.1_Cistogaster_globosa_genome_assembly,_chromosome:_1	AUGUSTUS	gene	142865639	142868422	.	+	.	ID=g7536;
OW569403.1_Cistogaster_globosa_genome_assembly,_chromosome:_1	AUGUSTUS	mRNA	142865639	142868422	1	+	.	ID=g7536.t1;Parent=g7536;
OW569403.1_Cistogaster_globosa_genome_assembly,_chromosome:_1	AUGUSTUS	start_codon	142865639	142865641	.	+	0	ID=g7536.t1.start1;Parent=g7536.t1;
OW569403.1_Cistogaster_globosa_genome_assembly,_chromosome:_1	AUGUSTUS	CDS	142865639	142868422	1	+	0	ID=g7536.t1.CDS1;Parent=g7536.t1;
OW569403.1_Cistogaster_globosa_genome_assembly,_chromosome:_1	AUGUSTUS	exon	142865639	142868422	.	+	.	ID=g7536.t1.exon1;Parent=g7536.t1;
OW569403.1_Cistogaster_globosa_genome_assembly,_chromosome:_1	AUGUSTUS	stop_codon	142868420	142868422	.	+	0	ID=g7536.t1.stop1;Parent=g7536.t1;
OW569403.1_Cistogaster_globosa_genome_assembly,_chromosome:_1	AUGUSTUS	gene	142870219	142874891	.	-	.	ID=g7537;
OW569403.1_Cistogaster_globosa_genome_assembly,_chromosome:_1	AUGUSTUS	mRNA	142870219	142874891	1	-	.	ID=g7537.t1;Parent=g7537;
OW569403.1_Cistogaster_globosa_genome_assembly,_chromosome:_1	AUGUSTUS	stop_codon	142870219	142870221	.	-	0	ID=g7537.t1.stop1;Parent=g7537.t1;
OW569403.1_Cistogaster_globosa_genome_assembly,_chromosome:_1	AUGUSTUS	CDS	142870219	142870353	1	-	0	ID=g7537.t1.CDS1;Parent=g7537.t1;
OW569403.1_Cistogaster_globosa_genome_assembly,_chromosome:_1	AUGUSTUS	exon	142870219	142870353	.	-	.	ID=g7537.t1.exon1;Parent=g7537.t1;
OW569403.1_Cistogaster_globosa_genome_assembly,_chromosome:_1	AUGUSTUS	intron	142870354	142870435	1	-	.	ID=g7537.t1.intron1;Parent=g7537.t1;
OW569403.1_Cistogaster_globosa_genome_assembly,_chromosome:_1	AUGUSTUS	CDS	142870436	142870741	1	-	0	ID=g7537.t1.CDS2;Parent=g7537.t1;
OW569403.1_Cistogaster_globosa_genome_assembly,_chromosome:_1	AUGUSTUS	exon	142870436	142870741	.	-	.	ID=g7537.t1.exon2;Parent=g7537.t1;
OW569403.1_Cistogaster_globosa_genome_assembly,_chromosome:_1	AUGUSTUS	intron	142870742	142871305	1	-	.	ID=g7537.t1.intron2;Parent=g7537.t1;
OW569403.1_Cistogaster_globosa_genome_assembly,_chromosome:_1	AUGUSTUS	CDS	142871306	142871450	1	-	1	ID=g7537.t1.CDS3;Parent=g7537.t1;
OW569403.1_Cistogaster_globosa_genome_assembly,_chromosome:_1	AUGUSTUS	exon	142871306	142871450	.	-	.	ID=g7537.t1.exon3;Parent=g7537.t1;
OW569403.1_Cistogaster_globosa_genome_assembly,_chromosome:_1	AUGUSTUS	intron	142871451	142871688	1	-	.	ID=g7537.t1.intron3;Parent=g7537.t1;
OW569403.1_Cistogaster_globosa_genome_assembly,_chromosome:_1	AUGUSTUS	CDS	142871689	142872270	1	-	1	ID=g7537.t1.CDS4;Parent=g7537.t1;
OW569403.1_Cistogaster_globosa_genome_assembly,_chromosome:_1	AUGUSTUS	exon	142871689	142872270	.	-	.	ID=g7537.t1.exon4;Parent=g7537.t1;
OW569403.1_Cistogaster_globosa_genome_assembly,_chromosome:_1	AUGUSTUS	intron	142872271	142874118	1	-	.	ID=g7537.t1.intron4;Parent=g7537.t1;
OW569403.1_Cistogaster_globosa_genome_assembly,_chromosome:_1	AUGUSTUS	CDS	142874119	142874229	1	-	1	ID=g7537.t1.CDS5;Parent=g7537.t1;
OW569403.1_Cistogaster_globosa_genome_assembly,_chromosome:_1	AUGUSTUS	exon	142874119	142874229	.	-	.	ID=g7537.t1.exon5;Parent=g7537.t1;
OW569403.1_Cistogaster_globosa_genome_assembly,_chromosome:_1	AUGUSTUS	intron	142874230	142874295	1	-	.	ID=g7537.t1.intron5;Parent=g7537.t1;
OW569403.1_Cistogaster_globosa_genome_assembly,_chromosome:_1	AUGUSTUS	CDS	142874296	142874390	1	-	0	ID=g7537.t1.CDS6;Parent=g7537.t1;
OW569403.1_Cistogaster_globosa_genome_assembly,_chromosome:_1	AUGUSTUS	exon	142874296	142874390	.	-	.	ID=g7537.t1.exon6;Parent=g7537.t1;
OW569403.1_Cistogaster_globosa_genome_assembly,_chromosome:_1	AUGUSTUS	intron	142874391	142874807	1	-	.	ID=g7537.t1.intron6;Parent=g7537.t1;
OW569403.1_Cistogaster_globosa_genome_assembly,_chromosome:_1	AUGUSTUS	CDS	142874808	142874891	1	-	0	ID=g7537.t1.CDS7;Parent=g7537.t1;
OW569403.1_Cistogaster_globosa_genome_assembly,_chromosome:_1	AUGUSTUS	exon	142874808	142874891	.	-	.	ID=g7537.t1.exon7;Parent=g7537.t1;
OW569403.1_Cistogaster_globosa_genome_assembly,_chromosome:_1	AUGUSTUS	start_codon	142874889	142874891	.	-	0	ID=g7537.t1.start1;Parent=g7537.t1;
OW569403.1_Cistogaster_globosa_genome_assembly,_chromosome:_1	AUGUSTUS	gene	142880217	142884497	.	+	.	ID=g7538;
OW569403.1_Cistogaster_globosa_genome_assembly,_chromosome:_1	AUGUSTUS	mRNA	142880217	142884497	1	+	.	ID=g7538.t1;Parent=g7538;
OW569403.1_Cistogaster_globosa_genome_assembly,_chromosome:_1	AUGUSTUS	start_codon	142880217	142880219	.	+	0	ID=g7538.t1.start1;Parent=g7538.t1;
OW569403.1_Cistogaster_globosa_genome_assembly,_chromosome:_1	AUGUSTUS	CDS	142880217	142880287	1	+	0	ID=g7538.t1.CDS1;Parent=g7538.t1;
OW569403.1_Cistogaster_globosa_genome_assembly,_chromosome:_1	AUGUSTUS	exon	142880217	142880287	.	+	.	ID=g7538.t1.exon1;Parent=g7538.t1;
OW569403.1_Cistogaster_globosa_genome_assembly,_chromosome:_1	AUGUSTUS	intron	142880288	142884262	1	+	.	ID=g7538.t1.intron1;Parent=g7538.t1;
OW569403.1_Cistogaster_globosa_genome_assembly,_chromosome:_1	AUGUSTUS	CDS	142884263	142884497	1	+	1	ID=g7538.t1.CDS2;Parent=g7538.t1;
OW569403.1_Cistogaster_globosa_genome_assembly,_chromosome:_1	AUGUSTUS	exon	142884263	142884497	.	+	.	ID=g7538.t1.exon2;Parent=g7538.t1;
OW569403.1_Cistogaster_globosa_genome_assembly,_chromosome:_1	AUGUSTUS	stop_codon	142884495	142884497	.	+	0	ID=g7538.t1.stop1;Parent=g7538.t1;
OW569403.1_Cistogaster_globosa_genome_assembly,_chromosome:_1	AUGUSTUS	mRNA	142880629	142884497	1	+	.	ID=g7538.t2;Parent=g7538;
OW569403.1_Cistogaster_globosa_genome_assembly,_chromosome:_1	AUGUSTUS	start_codon	142880629	142880631	.	+	0	ID=g7538.t2.start1;Parent=g7538.t2;
OW569403.1_Cistogaster_globosa_genome_assembly,_chromosome:_1	AUGUSTUS	CDS	142880629	142880684	1	+	0	ID=g7538.t2.CDS1;Parent=g7538.t2;
OW569403.1_Cistogaster_globosa_genome_assembly,_chromosome:_1	AUGUSTUS	exon	142880629	142880684	.	+	.	ID=g7538.t2.exon1;Parent=g7538.t2;
OW569403.1_Cistogaster_globosa_genome_assembly,_chromosome:_1	AUGUSTUS	intron	142880685	142884262	1	+	.	ID=g7538.t2.intron1;Parent=g7538.t2;
OW569403.1_Cistogaster_globosa_genome_assembly,_chromosome:_1	AUGUSTUS	CDS	142884263	142884497	1	+	1	ID=g7538.t2.CDS2;Parent=g7538.t2;
OW569403.1_Cistogaster_globosa_genome_assembly,_chromosome:_1	AUGUSTUS	exon	142884263	142884497	.	+	.	ID=g7538.t2.exon2;Parent=g7538.t2;
OW569403.1_Cistogaster_globosa_genome_assembly,_chromosome:_1	AUGUSTUS	stop_codon	142884495	142884497	.	+	0	ID=g7538.t2.stop1;Parent=g7538.t2;
OW569403.1_Cistogaster_globosa_genome_assembly,_chromosome:_1	AUGUSTUS	gene	142884537	142885604	.	+	.	ID=g7539;
OW569403.1_Cistogaster_globosa_genome_assembly,_chromosome:_1	AUGUSTUS	mRNA	142884537	142885604	1	+	.	ID=g7539.t1;Parent=g7539;
OW569403.1_Cistogaster_globosa_genome_assembly,_chromosome:_1	AUGUSTUS	start_codon	142884537	142884539	.	+	0	ID=g7539.t1.start1;Parent=g7539.t1;
OW569403.1_Cistogaster_globosa_genome_assembly,_chromosome:_1	AUGUSTUS	CDS	142884537	142885604	1	+	0	ID=g7539.t1.CDS1;Parent=g7539.t1;
OW569403.1_Cistogaster_globosa_genome_assembly,_chromosome:_1	AUGUSTUS	exon	142884537	142885604	.	+	.	ID=g7539.t1.exon1;Parent=g7539.t1;
OW569403.1_Cistogaster_globosa_genome_assembly,_chromosome:_1	AUGUSTUS	stop_codon	142885602	142885604	.	+	0	ID=g7539.t1.stop1;Parent=g7539.t1;
OW569403.1_Cistogaster_globosa_genome_assembly,_chromosome:_1	AUGUSTUS	gene	142890190	142913939	.	+	.	ID=g7540;
OW569403.1_Cistogaster_globosa_genome_assembly,_chromosome:_1	AUGUSTUS	mRNA	142890190	142913939	1	+	.	ID=g7540.t1;Parent=g7540;
OW569403.1_Cistogaster_globosa_genome_assembly,_chromosome:_1	AUGUSTUS	start_codon	142890190	142890192	.	+	0	ID=g7540.t1.start1;Parent=g7540.t1;
OW569403.1_Cistogaster_globosa_genome_assembly,_chromosome:_1	AUGUSTUS	CDS	142890190	142890230	1	+	0	ID=g7540.t1.CDS1;Parent=g7540.t1;
OW569403.1_Cistogaster_globosa_genome_assembly,_chromosome:_1	AUGUSTUS	exon	142890190	142890230	.	+	.	ID=g7540.t1.exon1;Parent=g7540.t1;
OW569403.1_Cistogaster_globosa_genome_assembly,_chromosome:_1	AUGUSTUS	intron	142890231	142890300	1	+	.	ID=g7540.t1.intron1;Parent=g7540.t1;
OW569403.1_Cistogaster_globosa_genome_assembly,_chromosome:_1	AUGUSTUS	CDS	142890301	142890511	1	+	1	ID=g7540.t1.CDS2;Parent=g7540.t1;
OW569403.1_Cistogaster_globosa_genome_assembly,_chromosome:_1	AUGUSTUS	exon	142890301	142890511	.	+	.	ID=g7540.t1.exon2;Parent=g7540.t1;
OW569403.1_Cistogaster_globosa_genome_assembly,_chromosome:_1	AUGUSTUS	intron	142890512	142892640	1	+	.	ID=g7540.t1.intron2;Parent=g7540.t1;
OW569403.1_Cistogaster_globosa_genome_assembly,_chromosome:_1	AUGUSTUS	CDS	142892641	142893000	1	+	0	ID=g7540.t1.CDS3;Parent=g7540.t1;
OW569403.1_Cistogaster_globosa_genome_assembly,_chromosome:_1	AUGUSTUS	exon	142892641	142893000	.	+	.	ID=g7540.t1.exon3;Parent=g7540.t1;
OW569403.1_Cistogaster_globosa_genome_assembly,_chromosome:_1	AUGUSTUS	intron	142893001	142893070	1	+	.	ID=g7540.t1.intron3;Parent=g7540.t1;
OW569403.1_Cistogaster_globosa_genome_assembly,_chromosome:_1	AUGUSTUS	CDS	142893071	142893182	1	+	0	ID=g7540.t1.CDS4;Parent=g7540.t1;
OW569403.1_Cistogaster_globosa_genome_assembly,_chromosome:_1	AUGUSTUS	exon	142893071	142893182	.	+	.	ID=g7540.t1.exon4;Parent=g7540.t1;
OW569403.1_Cistogaster_globosa_genome_assembly,_chromosome:_1	AUGUSTUS	intron	142893183	142904968	1	+	.	ID=g7540.t1.intron4;Parent=g7540.t1;
OW569403.1_Cistogaster_globosa_genome_assembly,_chromosome:_1	AUGUSTUS	CDS	142904969	142905194	1	+	2	ID=g7540.t1.CDS5;Parent=g7540.t1;
OW569403.1_Cistogaster_globosa_genome_assembly,_chromosome:_1	AUGUSTUS	exon	142904969	142905194	.	+	.	ID=g7540.t1.exon5;Parent=g7540.t1;
OW569403.1_Cistogaster_globosa_genome_assembly,_chromosome:_1	AUGUSTUS	intron	142905195	142907266	1	+	.	ID=g7540.t1.intron5;Parent=g7540.t1;
OW569403.1_Cistogaster_globosa_genome_assembly,_chromosome:_1	AUGUSTUS	CDS	142907267	142907440	1	+	1	ID=g7540.t1.CDS6;Parent=g7540.t1;
OW569403.1_Cistogaster_globosa_genome_assembly,_chromosome:_1	AUGUSTUS	exon	142907267	142907440	.	+	.	ID=g7540.t1.exon6;Parent=g7540.t1;
OW569403.1_Cistogaster_globosa_genome_assembly,_chromosome:_1	AUGUSTUS	intron	142907441	142909713	1	+	.	ID=g7540.t1.intron6;Parent=g7540.t1;
OW569403.1_Cistogaster_globosa_genome_assembly,_chromosome:_1	AUGUSTUS	CDS	142909714	142910865	1	+	1	ID=g7540.t1.CDS7;Parent=g7540.t1;
OW569403.1_Cistogaster_globosa_genome_assembly,_chromosome:_1	AUGUSTUS	exon	142909714	142910865	.	+	.	ID=g7540.t1.exon7;Parent=g7540.t1;
OW569403.1_Cistogaster_globosa_genome_assembly,_chromosome:_1	AUGUSTUS	intron	142910866	142913348	1	+	.	ID=g7540.t1.intron7;Parent=g7540.t1;
OW569403.1_Cistogaster_globosa_genome_assembly,_chromosome:_1	AUGUSTUS	CDS	142913349	142913634	1	+	1	ID=g7540.t1.CDS8;Parent=g7540.t1;
OW569403.1_Cistogaster_globosa_genome_assembly,_chromosome:_1	AUGUSTUS	exon	142913349	142913634	.	+	.	ID=g7540.t1.exon8;Parent=g7540.t1;
OW569403.1_Cistogaster_globosa_genome_assembly,_chromosome:_1	AUGUSTUS	intron	142913635	142913696	1	+	.	ID=g7540.t1.intron8;Parent=g7540.t1;
OW569403.1_Cistogaster_globosa_genome_assembly,_chromosome:_1	AUGUSTUS	CDS	142913697	142913939	1	+	0	ID=g7540.t1.CDS9;Parent=g7540.t1;
OW569403.1_Cistogaster_globosa_genome_assembly,_chromosome:_1	AUGUSTUS	exon	142913697	142913939	.	+	.	ID=g7540.t1.exon9;Parent=g7540.t1;
OW569403.1_Cistogaster_globosa_genome_assembly,_chromosome:_1	AUGUSTUS	stop_codon	142913937	142913939	.	+	0	ID=g7540.t1.stop1;Parent=g7540.t1;
OW569403.1_Cistogaster_globosa_genome_assembly,_chromosome:_1	AUGUSTUS	gene	142914096	142942276	.	-	.	ID=g7541;
OW569403.1_Cistogaster_globosa_genome_assembly,_chromosome:_1	AUGUSTUS	mRNA	142914096	142942276	0.97	-	.	ID=g7541.t1;Parent=g7541;
OW569403.1_Cistogaster_globosa_genome_assembly,_chromosome:_1	AUGUSTUS	stop_codon	142914096	142914098	.	-	0	ID=g7541.t1.stop1;Parent=g7541.t1;
OW569403.1_Cistogaster_globosa_genome_assembly,_chromosome:_1	AUGUSTUS	CDS	142914096	142914279	1	-	1	ID=g7541.t1.CDS1;Parent=g7541.t1;
OW569403.1_Cistogaster_globosa_genome_assembly,_chromosome:_1	AUGUSTUS	exon	142914096	142914279	.	-	.	ID=g7541.t1.exon1;Parent=g7541.t1;
OW569403.1_Cistogaster_globosa_genome_assembly,_chromosome:_1	AUGUSTUS	intron	142914280	142914338	1	-	.	ID=g7541.t1.intron1;Parent=g7541.t1;
OW569403.1_Cistogaster_globosa_genome_assembly,_chromosome:_1	AUGUSTUS	CDS	142914339	142914910	1	-	0	ID=g7541.t1.CDS2;Parent=g7541.t1;
OW569403.1_Cistogaster_globosa_genome_assembly,_chromosome:_1	AUGUSTUS	exon	142914339	142914910	.	-	.	ID=g7541.t1.exon2;Parent=g7541.t1;
OW569403.1_Cistogaster_globosa_genome_assembly,_chromosome:_1	AUGUSTUS	intron	142914911	142918084	1	-	.	ID=g7541.t1.intron2;Parent=g7541.t1;
OW569403.1_Cistogaster_globosa_genome_assembly,_chromosome:_1	AUGUSTUS	CDS	142918085	142918393	1	-	0	ID=g7541.t1.CDS3;Parent=g7541.t1;
OW569403.1_Cistogaster_globosa_genome_assembly,_chromosome:_1	AUGUSTUS	exon	142918085	142918393	.	-	.	ID=g7541.t1.exon3;Parent=g7541.t1;
OW569403.1_Cistogaster_globosa_genome_assembly,_chromosome:_1	AUGUSTUS	intron	142918394	142918464	1	-	.	ID=g7541.t1.intron3;Parent=g7541.t1;
OW569403.1_Cistogaster_globosa_genome_assembly,_chromosome:_1	AUGUSTUS	CDS	142918465	142918754	1	-	2	ID=g7541.t1.CDS4;Parent=g7541.t1;
OW569403.1_Cistogaster_globosa_genome_assembly,_chromosome:_1	AUGUSTUS	exon	142918465	142918754	.	-	.	ID=g7541.t1.exon4;Parent=g7541.t1;
OW569403.1_Cistogaster_globosa_genome_assembly,_chromosome:_1	AUGUSTUS	intron	142918755	142918919	1	-	.	ID=g7541.t1.intron4;Parent=g7541.t1;
OW569403.1_Cistogaster_globosa_genome_assembly,_chromosome:_1	AUGUSTUS	CDS	142918920	142919030	1	-	2	ID=g7541.t1.CDS5;Parent=g7541.t1;
OW569403.1_Cistogaster_globosa_genome_assembly,_chromosome:_1	AUGUSTUS	exon	142918920	142919030	.	-	.	ID=g7541.t1.exon5;Parent=g7541.t1;
OW569403.1_Cistogaster_globosa_genome_assembly,_chromosome:_1	AUGUSTUS	intron	142919031	142919102	1	-	.	ID=g7541.t1.intron5;Parent=g7541.t1;
OW569403.1_Cistogaster_globosa_genome_assembly,_chromosome:_1	AUGUSTUS	CDS	142919103	142919229	1	-	0	ID=g7541.t1.CDS6;Parent=g7541.t1;
OW569403.1_Cistogaster_globosa_genome_assembly,_chromosome:_1	AUGUSTUS	exon	142919103	142919229	.	-	.	ID=g7541.t1.exon6;Parent=g7541.t1;
OW569403.1_Cistogaster_globosa_genome_assembly,_chromosome:_1	AUGUSTUS	intron	142919230	142922823	1	-	.	ID=g7541.t1.intron6;Parent=g7541.t1;
OW569403.1_Cistogaster_globosa_genome_assembly,_chromosome:_1	AUGUSTUS	CDS	142922824	142922915	1	-	2	ID=g7541.t1.CDS7;Parent=g7541.t1;
OW569403.1_Cistogaster_globosa_genome_assembly,_chromosome:_1	AUGUSTUS	exon	142922824	142922915	.	-	.	ID=g7541.t1.exon7;Parent=g7541.t1;
OW569403.1_Cistogaster_globosa_genome_assembly,_chromosome:_1	AUGUSTUS	intron	142922916	142922977	1	-	.	ID=g7541.t1.intron7;Parent=g7541.t1;
OW569403.1_Cistogaster_globosa_genome_assembly,_chromosome:_1	AUGUSTUS	CDS	142922978	142923105	1	-	1	ID=g7541.t1.CDS8;Parent=g7541.t1;
OW569403.1_Cistogaster_globosa_genome_assembly,_chromosome:_1	AUGUSTUS	exon	142922978	142923105	.	-	.	ID=g7541.t1.exon8;Parent=g7541.t1;
OW569403.1_Cistogaster_globosa_genome_assembly,_chromosome:_1	AUGUSTUS	intron	142923106	142923485	1	-	.	ID=g7541.t1.intron8;Parent=g7541.t1;
OW569403.1_Cistogaster_globosa_genome_assembly,_chromosome:_1	AUGUSTUS	CDS	142923486	142923741	1	-	2	ID=g7541.t1.CDS9;Parent=g7541.t1;
OW569403.1_Cistogaster_globosa_genome_assembly,_chromosome:_1	AUGUSTUS	exon	142923486	142923741	.	-	.	ID=g7541.t1.exon9;Parent=g7541.t1;
OW569403.1_Cistogaster_globosa_genome_assembly,_chromosome:_1	AUGUSTUS	intron	142923742	142926299	1	-	.	ID=g7541.t1.intron9;Parent=g7541.t1;
OW569403.1_Cistogaster_globosa_genome_assembly,_chromosome:_1	AUGUSTUS	CDS	142926300	142926396	1	-	0	ID=g7541.t1.CDS10;Parent=g7541.t1;
OW569403.1_Cistogaster_globosa_genome_assembly,_chromosome:_1	AUGUSTUS	exon	142926300	142926396	.	-	.	ID=g7541.t1.exon10;Parent=g7541.t1;
OW569403.1_Cistogaster_globosa_genome_assembly,_chromosome:_1	AUGUSTUS	intron	142926397	142926457	1	-	.	ID=g7541.t1.intron10;Parent=g7541.t1;
OW569403.1_Cistogaster_globosa_genome_assembly,_chromosome:_1	AUGUSTUS	CDS	142926458	142926573	1	-	2	ID=g7541.t1.CDS11;Parent=g7541.t1;
OW569403.1_Cistogaster_globosa_genome_assembly,_chromosome:_1	AUGUSTUS	exon	142926458	142926573	.	-	.	ID=g7541.t1.exon11;Parent=g7541.t1;
OW569403.1_Cistogaster_globosa_genome_assembly,_chromosome:_1	AUGUSTUS	intron	142926574	142926635	1	-	.	ID=g7541.t1.intron11;Parent=g7541.t1;
OW569403.1_Cistogaster_globosa_genome_assembly,_chromosome:_1	AUGUSTUS	CDS	142926636	142926836	1	-	2	ID=g7541.t1.CDS12;Parent=g7541.t1;
OW569403.1_Cistogaster_globosa_genome_assembly,_chromosome:_1	AUGUSTUS	exon	142926636	142926836	.	-	.	ID=g7541.t1.exon12;Parent=g7541.t1;
OW569403.1_Cistogaster_globosa_genome_assembly,_chromosome:_1	AUGUSTUS	intron	142926837	142926909	1	-	.	ID=g7541.t1.intron12;Parent=g7541.t1;
OW569403.1_Cistogaster_globosa_genome_assembly,_chromosome:_1	AUGUSTUS	CDS	142926910	142927045	1	-	0	ID=g7541.t1.CDS13;Parent=g7541.t1;
OW569403.1_Cistogaster_globosa_genome_assembly,_chromosome:_1	AUGUSTUS	exon	142926910	142927045	.	-	.	ID=g7541.t1.exon13;Parent=g7541.t1;
OW569403.1_Cistogaster_globosa_genome_assembly,_chromosome:_1	AUGUSTUS	intron	142927046	142927097	1	-	.	ID=g7541.t1.intron13;Parent=g7541.t1;
OW569403.1_Cistogaster_globosa_genome_assembly,_chromosome:_1	AUGUSTUS	CDS	142927098	142927254	1	-	1	ID=g7541.t1.CDS14;Parent=g7541.t1;
OW569403.1_Cistogaster_globosa_genome_assembly,_chromosome:_1	AUGUSTUS	exon	142927098	142927254	.	-	.	ID=g7541.t1.exon14;Parent=g7541.t1;
OW569403.1_Cistogaster_globosa_genome_assembly,_chromosome:_1	AUGUSTUS	intron	142927255	142929742	1	-	.	ID=g7541.t1.intron14;Parent=g7541.t1;
OW569403.1_Cistogaster_globosa_genome_assembly,_chromosome:_1	AUGUSTUS	CDS	142929743	142929917	1	-	2	ID=g7541.t1.CDS15;Parent=g7541.t1;
OW569403.1_Cistogaster_globosa_genome_assembly,_chromosome:_1	AUGUSTUS	exon	142929743	142929917	.	-	.	ID=g7541.t1.exon15;Parent=g7541.t1;
OW569403.1_Cistogaster_globosa_genome_assembly,_chromosome:_1	AUGUSTUS	intron	142929918	142929985	1	-	.	ID=g7541.t1.intron15;Parent=g7541.t1;
OW569403.1_Cistogaster_globosa_genome_assembly,_chromosome:_1	AUGUSTUS	CDS	142929986	142930322	1	-	0	ID=g7541.t1.CDS16;Parent=g7541.t1;
OW569403.1_Cistogaster_globosa_genome_assembly,_chromosome:_1	AUGUSTUS	exon	142929986	142930322	.	-	.	ID=g7541.t1.exon16;Parent=g7541.t1;
OW569403.1_Cistogaster_globosa_genome_assembly,_chromosome:_1	AUGUSTUS	intron	142930323	142930377	1	-	.	ID=g7541.t1.intron16;Parent=g7541.t1;
OW569403.1_Cistogaster_globosa_genome_assembly,_chromosome:_1	AUGUSTUS	CDS	142930378	142930606	1	-	1	ID=g7541.t1.CDS17;Parent=g7541.t1;
OW569403.1_Cistogaster_globosa_genome_assembly,_chromosome:_1	AUGUSTUS	exon	142930378	142930606	.	-	.	ID=g7541.t1.exon17;Parent=g7541.t1;
OW569403.1_Cistogaster_globosa_genome_assembly,_chromosome:_1	AUGUSTUS	intron	142930607	142930666	1	-	.	ID=g7541.t1.intron17;Parent=g7541.t1;
OW569403.1_Cistogaster_globosa_genome_assembly,_chromosome:_1	AUGUSTUS	CDS	142930667	142930860	1	-	0	ID=g7541.t1.CDS18;Parent=g7541.t1;
OW569403.1_Cistogaster_globosa_genome_assembly,_chromosome:_1	AUGUSTUS	exon	142930667	142930860	.	-	.	ID=g7541.t1.exon18;Parent=g7541.t1;
OW569403.1_Cistogaster_globosa_genome_assembly,_chromosome:_1	AUGUSTUS	intron	142930861	142931964	1	-	.	ID=g7541.t1.intron18;Parent=g7541.t1;
OW569403.1_Cistogaster_globosa_genome_assembly,_chromosome:_1	AUGUSTUS	CDS	142931965	142932135	1	-	0	ID=g7541.t1.CDS19;Parent=g7541.t1;
OW569403.1_Cistogaster_globosa_genome_assembly,_chromosome:_1	AUGUSTUS	exon	142931965	142932135	.	-	.	ID=g7541.t1.exon19;Parent=g7541.t1;
OW569403.1_Cistogaster_globosa_genome_assembly,_chromosome:_1	AUGUSTUS	intron	142932136	142932196	1	-	.	ID=g7541.t1.intron19;Parent=g7541.t1;
OW569403.1_Cistogaster_globosa_genome_assembly,_chromosome:_1	AUGUSTUS	CDS	142932197	142932376	1	-	0	ID=g7541.t1.CDS20;Parent=g7541.t1;
OW569403.1_Cistogaster_globosa_genome_assembly,_chromosome:_1	AUGUSTUS	exon	142932197	142932376	.	-	.	ID=g7541.t1.exon20;Parent=g7541.t1;
OW569403.1_Cistogaster_globosa_genome_assembly,_chromosome:_1	AUGUSTUS	intron	142932377	142932433	1	-	.	ID=g7541.t1.intron20;Parent=g7541.t1;
OW569403.1_Cistogaster_globosa_genome_assembly,_chromosome:_1	AUGUSTUS	CDS	142932434	142932528	1	-	2	ID=g7541.t1.CDS21;Parent=g7541.t1;
OW569403.1_Cistogaster_globosa_genome_assembly,_chromosome:_1	AUGUSTUS	exon	142932434	142932528	.	-	.	ID=g7541.t1.exon21;Parent=g7541.t1;
OW569403.1_Cistogaster_globosa_genome_assembly,_chromosome:_1	AUGUSTUS	intron	142932529	142932589	1	-	.	ID=g7541.t1.intron21;Parent=g7541.t1;
OW569403.1_Cistogaster_globosa_genome_assembly,_chromosome:_1	AUGUSTUS	CDS	142932590	142932668	1	-	0	ID=g7541.t1.CDS22;Parent=g7541.t1;
OW569403.1_Cistogaster_globosa_genome_assembly,_chromosome:_1	AUGUSTUS	exon	142932590	142932668	.	-	.	ID=g7541.t1.exon22;Parent=g7541.t1;
OW569403.1_Cistogaster_globosa_genome_assembly,_chromosome:_1	AUGUSTUS	intron	142932669	142932735	1	-	.	ID=g7541.t1.intron22;Parent=g7541.t1;
OW569403.1_Cistogaster_globosa_genome_assembly,_chromosome:_1	AUGUSTUS	CDS	142932736	142932916	1	-	1	ID=g7541.t1.CDS23;Parent=g7541.t1;
OW569403.1_Cistogaster_globosa_genome_assembly,_chromosome:_1	AUGUSTUS	exon	142932736	142932916	.	-	.	ID=g7541.t1.exon23;Parent=g7541.t1;
OW569403.1_Cistogaster_globosa_genome_assembly,_chromosome:_1	AUGUSTUS	intron	142932917	142932980	1	-	.	ID=g7541.t1.intron23;Parent=g7541.t1;
OW569403.1_Cistogaster_globosa_genome_assembly,_chromosome:_1	AUGUSTUS	CDS	142932981	142933144	1	-	0	ID=g7541.t1.CDS24;Parent=g7541.t1;
OW569403.1_Cistogaster_globosa_genome_assembly,_chromosome:_1	AUGUSTUS	exon	142932981	142933144	.	-	.	ID=g7541.t1.exon24;Parent=g7541.t1;
OW569403.1_Cistogaster_globosa_genome_assembly,_chromosome:_1	AUGUSTUS	intron	142933145	142936769	1	-	.	ID=g7541.t1.intron24;Parent=g7541.t1;
OW569403.1_Cistogaster_globosa_genome_assembly,_chromosome:_1	AUGUSTUS	CDS	142936770	142936953	1	-	1	ID=g7541.t1.CDS25;Parent=g7541.t1;
OW569403.1_Cistogaster_globosa_genome_assembly,_chromosome:_1	AUGUSTUS	exon	142936770	142936953	.	-	.	ID=g7541.t1.exon25;Parent=g7541.t1;
OW569403.1_Cistogaster_globosa_genome_assembly,_chromosome:_1	AUGUSTUS	intron	142936954	142937035	1	-	.	ID=g7541.t1.intron25;Parent=g7541.t1;
OW569403.1_Cistogaster_globosa_genome_assembly,_chromosome:_1	AUGUSTUS	CDS	142937036	142937120	1	-	2	ID=g7541.t1.CDS26;Parent=g7541.t1;
OW569403.1_Cistogaster_globosa_genome_assembly,_chromosome:_1	AUGUSTUS	exon	142937036	142937120	.	-	.	ID=g7541.t1.exon26;Parent=g7541.t1;
OW569403.1_Cistogaster_globosa_genome_assembly,_chromosome:_1	AUGUSTUS	intron	142937121	142939265	1	-	.	ID=g7541.t1.intron26;Parent=g7541.t1;
OW569403.1_Cistogaster_globosa_genome_assembly,_chromosome:_1	AUGUSTUS	CDS	142939266	142939421	1	-	2	ID=g7541.t1.CDS27;Parent=g7541.t1;
OW569403.1_Cistogaster_globosa_genome_assembly,_chromosome:_1	AUGUSTUS	exon	142939266	142939421	.	-	.	ID=g7541.t1.exon27;Parent=g7541.t1;
OW569403.1_Cistogaster_globosa_genome_assembly,_chromosome:_1	AUGUSTUS	intron	142939422	142942251	0.97	-	.	ID=g7541.t1.intron27;Parent=g7541.t1;
OW569403.1_Cistogaster_globosa_genome_assembly,_chromosome:_1	AUGUSTUS	CDS	142942252	142942276	0.97	-	0	ID=g7541.t1.CDS28;Parent=g7541.t1;
OW569403.1_Cistogaster_globosa_genome_assembly,_chromosome:_1	AUGUSTUS	exon	142942252	142942276	.	-	.	ID=g7541.t1.exon28;Parent=g7541.t1;
OW569403.1_Cistogaster_globosa_genome_assembly,_chromosome:_1	AUGUSTUS	start_codon	142942274	142942276	.	-	0	ID=g7541.t1.start1;Parent=g7541.t1;
OW569403.1_Cistogaster_globosa_genome_assembly,_chromosome:_1	AUGUSTUS	gene	142942908	142943845	.	-	.	ID=g7542;
OW569403.1_Cistogaster_globosa_genome_assembly,_chromosome:_1	AUGUSTUS	mRNA	142942908	142943845	0.94	-	.	ID=g7542.t1;Parent=g7542;
OW569403.1_Cistogaster_globosa_genome_assembly,_chromosome:_1	AUGUSTUS	stop_codon	142942908	142942910	.	-	0	ID=g7542.t1.stop1;Parent=g7542.t1;
OW569403.1_Cistogaster_globosa_genome_assembly,_chromosome:_1	AUGUSTUS	CDS	142942908	142943219	0.96	-	0	ID=g7542.t1.CDS1;Parent=g7542.t1;
OW569403.1_Cistogaster_globosa_genome_assembly,_chromosome:_1	AUGUSTUS	exon	142942908	142943219	.	-	.	ID=g7542.t1.exon1;Parent=g7542.t1;
OW569403.1_Cistogaster_globosa_genome_assembly,_chromosome:_1	AUGUSTUS	intron	142943220	142943536	1	-	.	ID=g7542.t1.intron1;Parent=g7542.t1;
OW569403.1_Cistogaster_globosa_genome_assembly,_chromosome:_1	AUGUSTUS	CDS	142943537	142943845	0.98	-	0	ID=g7542.t1.CDS2;Parent=g7542.t1;
OW569403.1_Cistogaster_globosa_genome_assembly,_chromosome:_1	AUGUSTUS	exon	142943537	142943845	.	-	.	ID=g7542.t1.exon2;Parent=g7542.t1;
OW569403.1_Cistogaster_globosa_genome_assembly,_chromosome:_1	AUGUSTUS	start_codon	142943843	142943845	.	-	0	ID=g7542.t1.start1;Parent=g7542.t1;
OW569403.1_Cistogaster_globosa_genome_assembly,_chromosome:_1	AUGUSTUS	gene	142972456	142972917	.	-	.	ID=g7543;
OW569403.1_Cistogaster_globosa_genome_assembly,_chromosome:_1	AUGUSTUS	mRNA	142972456	142972917	0.98	-	.	ID=g7543.t1;Parent=g7543;
OW569403.1_Cistogaster_globosa_genome_assembly,_chromosome:_1	AUGUSTUS	stop_codon	142972456	142972458	.	-	0	ID=g7543.t1.stop1;Parent=g7543.t1;
OW569403.1_Cistogaster_globosa_genome_assembly,_chromosome:_1	AUGUSTUS	CDS	142972456	142972509	1	-	0	ID=g7543.t1.CDS1;Parent=g7543.t1;
OW569403.1_Cistogaster_globosa_genome_assembly,_chromosome:_1	AUGUSTUS	exon	142972456	142972509	.	-	.	ID=g7543.t1.exon1;Parent=g7543.t1;
OW569403.1_Cistogaster_globosa_genome_assembly,_chromosome:_1	AUGUSTUS	intron	142972510	142972567	1	-	.	ID=g7543.t1.intron1;Parent=g7543.t1;
OW569403.1_Cistogaster_globosa_genome_assembly,_chromosome:_1	AUGUSTUS	CDS	142972568	142972670	1	-	1	ID=g7543.t1.CDS2;Parent=g7543.t1;
OW569403.1_Cistogaster_globosa_genome_assembly,_chromosome:_1	AUGUSTUS	exon	142972568	142972670	.	-	.	ID=g7543.t1.exon2;Parent=g7543.t1;
OW569403.1_Cistogaster_globosa_genome_assembly,_chromosome:_1	AUGUSTUS	intron	142972671	142972738	1	-	.	ID=g7543.t1.intron2;Parent=g7543.t1;
OW569403.1_Cistogaster_globosa_genome_assembly,_chromosome:_1	AUGUSTUS	CDS	142972739	142972917	0.98	-	0	ID=g7543.t1.CDS3;Parent=g7543.t1;
OW569403.1_Cistogaster_globosa_genome_assembly,_chromosome:_1	AUGUSTUS	exon	142972739	142972917	.	-	.	ID=g7543.t1.exon3;Parent=g7543.t1;
OW569403.1_Cistogaster_globosa_genome_assembly,_chromosome:_1	AUGUSTUS	start_codon	142972915	142972917	.	-	0	ID=g7543.t1.start1;Parent=g7543.t1;
OW569403.1_Cistogaster_globosa_genome_assembly,_chromosome:_1	AUGUSTUS	gene	143057606	143058058	.	-	.	ID=g7544;
OW569403.1_Cistogaster_globosa_genome_assembly,_chromosome:_1	AUGUSTUS	mRNA	143057606	143058058	0.48	-	.	ID=g7544.t1;Parent=g7544;
OW569403.1_Cistogaster_globosa_genome_assembly,_chromosome:_1	AUGUSTUS	stop_codon	143057606	143057608	.	-	0	ID=g7544.t1.stop1;Parent=g7544.t1;
OW569403.1_Cistogaster_globosa_genome_assembly,_chromosome:_1	AUGUSTUS	CDS	143057606	143057910	1	-	2	ID=g7544.t1.CDS1;Parent=g7544.t1;
OW569403.1_Cistogaster_globosa_genome_assembly,_chromosome:_1	AUGUSTUS	exon	143057606	143057910	.	-	.	ID=g7544.t1.exon1;Parent=g7544.t1;
OW569403.1_Cistogaster_globosa_genome_assembly,_chromosome:_1	AUGUSTUS	intron	143057911	143057997	0.75	-	.	ID=g7544.t1.intron1;Parent=g7544.t1;
OW569403.1_Cistogaster_globosa_genome_assembly,_chromosome:_1	AUGUSTUS	CDS	143057998	143058058	0.48	-	0	ID=g7544.t1.CDS2;Parent=g7544.t1;
OW569403.1_Cistogaster_globosa_genome_assembly,_chromosome:_1	AUGUSTUS	exon	143057998	143058058	.	-	.	ID=g7544.t1.exon2;Parent=g7544.t1;
OW569403.1_Cistogaster_globosa_genome_assembly,_chromosome:_1	AUGUSTUS	start_codon	143058056	143058058	.	-	0	ID=g7544.t1.start1;Parent=g7544.t1;
OW569403.1_Cistogaster_globosa_genome_assembly,_chromosome:_1	AUGUSTUS	gene	143090089	143097013	.	+	.	ID=g7545;
OW569403.1_Cistogaster_globosa_genome_assembly,_chromosome:_1	AUGUSTUS	mRNA	143090089	143097013	0.66	+	.	ID=g7545.t1;Parent=g7545;
OW569403.1_Cistogaster_globosa_genome_assembly,_chromosome:_1	AUGUSTUS	start_codon	143090089	143090091	.	+	0	ID=g7545.t1.start1;Parent=g7545.t1;
OW569403.1_Cistogaster_globosa_genome_assembly,_chromosome:_1	AUGUSTUS	CDS	143090089	143090118	0.66	+	0	ID=g7545.t1.CDS1;Parent=g7545.t1;
OW569403.1_Cistogaster_globosa_genome_assembly,_chromosome:_1	AUGUSTUS	exon	143090089	143090118	.	+	.	ID=g7545.t1.exon1;Parent=g7545.t1;
OW569403.1_Cistogaster_globosa_genome_assembly,_chromosome:_1	AUGUSTUS	intron	143090119	143096800	0.74	+	.	ID=g7545.t1.intron1;Parent=g7545.t1;
OW569403.1_Cistogaster_globosa_genome_assembly,_chromosome:_1	AUGUSTUS	CDS	143096801	143097013	1	+	0	ID=g7545.t1.CDS2;Parent=g7545.t1;
OW569403.1_Cistogaster_globosa_genome_assembly,_chromosome:_1	AUGUSTUS	exon	143096801	143097013	.	+	.	ID=g7545.t1.exon2;Parent=g7545.t1;
OW569403.1_Cistogaster_globosa_genome_assembly,_chromosome:_1	AUGUSTUS	stop_codon	143097011	143097013	.	+	0	ID=g7545.t1.stop1;Parent=g7545.t1;
OW569403.1_Cistogaster_globosa_genome_assembly,_chromosome:_1	AUGUSTUS	gene	143097913	143098350	.	+	.	ID=g7546;
OW569403.1_Cistogaster_globosa_genome_assembly,_chromosome:_1	AUGUSTUS	mRNA	143097913	143098350	1	+	.	ID=g7546.t1;Parent=g7546;
OW569403.1_Cistogaster_globosa_genome_assembly,_chromosome:_1	AUGUSTUS	start_codon	143097913	143097915	.	+	0	ID=g7546.t1.start1;Parent=g7546.t1;
OW569403.1_Cistogaster_globosa_genome_assembly,_chromosome:_1	AUGUSTUS	CDS	143097913	143097942	1	+	0	ID=g7546.t1.CDS1;Parent=g7546.t1;
OW569403.1_Cistogaster_globosa_genome_assembly,_chromosome:_1	AUGUSTUS	exon	143097913	143097942	.	+	.	ID=g7546.t1.exon1;Parent=g7546.t1;
OW569403.1_Cistogaster_globosa_genome_assembly,_chromosome:_1	AUGUSTUS	intron	143097943	143098041	1	+	.	ID=g7546.t1.intron1;Parent=g7546.t1;
OW569403.1_Cistogaster_globosa_genome_assembly,_chromosome:_1	AUGUSTUS	CDS	143098042	143098350	1	+	0	ID=g7546.t1.CDS2;Parent=g7546.t1;
OW569403.1_Cistogaster_globosa_genome_assembly,_chromosome:_1	AUGUSTUS	exon	143098042	143098350	.	+	.	ID=g7546.t1.exon2;Parent=g7546.t1;
OW569403.1_Cistogaster_globosa_genome_assembly,_chromosome:_1	AUGUSTUS	stop_codon	143098348	143098350	.	+	0	ID=g7546.t1.stop1;Parent=g7546.t1;
OW569403.1_Cistogaster_globosa_genome_assembly,_chromosome:_1	AUGUSTUS	gene	143179633	143185083	.	+	.	ID=g7547;
OW569403.1_Cistogaster_globosa_genome_assembly,_chromosome:_1	AUGUSTUS	mRNA	143179633	143185083	1	+	.	ID=g7547.t1;Parent=g7547;
OW569403.1_Cistogaster_globosa_genome_assembly,_chromosome:_1	AUGUSTUS	start_codon	143179633	143179635	.	+	0	ID=g7547.t1.start1;Parent=g7547.t1;
OW569403.1_Cistogaster_globosa_genome_assembly,_chromosome:_1	AUGUSTUS	CDS	143179633	143179814	1	+	0	ID=g7547.t1.CDS1;Parent=g7547.t1;
OW569403.1_Cistogaster_globosa_genome_assembly,_chromosome:_1	AUGUSTUS	exon	143179633	143179814	.	+	.	ID=g7547.t1.exon1;Parent=g7547.t1;
OW569403.1_Cistogaster_globosa_genome_assembly,_chromosome:_1	AUGUSTUS	intron	143179815	143184962	1	+	.	ID=g7547.t1.intron1;Parent=g7547.t1;
OW569403.1_Cistogaster_globosa_genome_assembly,_chromosome:_1	AUGUSTUS	CDS	143184963	143185083	1	+	1	ID=g7547.t1.CDS2;Parent=g7547.t1;
OW569403.1_Cistogaster_globosa_genome_assembly,_chromosome:_1	AUGUSTUS	exon	143184963	143185083	.	+	.	ID=g7547.t1.exon2;Parent=g7547.t1;
OW569403.1_Cistogaster_globosa_genome_assembly,_chromosome:_1	AUGUSTUS	stop_codon	143185081	143185083	.	+	0	ID=g7547.t1.stop1;Parent=g7547.t1;
OW569403.1_Cistogaster_globosa_genome_assembly,_chromosome:_1	AUGUSTUS	gene	143225474	143226247	.	+	.	ID=g7548;
OW569403.1_Cistogaster_globosa_genome_assembly,_chromosome:_1	AUGUSTUS	mRNA	143225474	143226247	0.74	+	.	ID=g7548.t1;Parent=g7548;
OW569403.1_Cistogaster_globosa_genome_assembly,_chromosome:_1	AUGUSTUS	start_codon	143225474	143225476	.	+	0	ID=g7548.t1.start1;Parent=g7548.t1;
OW569403.1_Cistogaster_globosa_genome_assembly,_chromosome:_1	AUGUSTUS	CDS	143225474	143225783	0.94	+	0	ID=g7548.t1.CDS1;Parent=g7548.t1;
OW569403.1_Cistogaster_globosa_genome_assembly,_chromosome:_1	AUGUSTUS	exon	143225474	143225783	.	+	.	ID=g7548.t1.exon1;Parent=g7548.t1;
OW569403.1_Cistogaster_globosa_genome_assembly,_chromosome:_1	AUGUSTUS	intron	143225784	143225840	1	+	.	ID=g7548.t1.intron1;Parent=g7548.t1;
OW569403.1_Cistogaster_globosa_genome_assembly,_chromosome:_1	AUGUSTUS	CDS	143225841	143226036	0.95	+	2	ID=g7548.t1.CDS2;Parent=g7548.t1;
OW569403.1_Cistogaster_globosa_genome_assembly,_chromosome:_1	AUGUSTUS	exon	143225841	143226036	.	+	.	ID=g7548.t1.exon2;Parent=g7548.t1;
OW569403.1_Cistogaster_globosa_genome_assembly,_chromosome:_1	AUGUSTUS	intron	143226037	143226120	0.8	+	.	ID=g7548.t1.intron2;Parent=g7548.t1;
OW569403.1_Cistogaster_globosa_genome_assembly,_chromosome:_1	AUGUSTUS	CDS	143226121	143226247	0.81	+	1	ID=g7548.t1.CDS3;Parent=g7548.t1;
OW569403.1_Cistogaster_globosa_genome_assembly,_chromosome:_1	AUGUSTUS	exon	143226121	143226247	.	+	.	ID=g7548.t1.exon3;Parent=g7548.t1;
OW569403.1_Cistogaster_globosa_genome_assembly,_chromosome:_1	AUGUSTUS	stop_codon	143226245	143226247	.	+	0	ID=g7548.t1.stop1;Parent=g7548.t1;
OW569403.1_Cistogaster_globosa_genome_assembly,_chromosome:_1	AUGUSTUS	gene	143260333	143269668	.	+	.	ID=g7549;
OW569403.1_Cistogaster_globosa_genome_assembly,_chromosome:_1	AUGUSTUS	mRNA	143260333	143269668	1	+	.	ID=g7549.t1;Parent=g7549;
OW569403.1_Cistogaster_globosa_genome_assembly,_chromosome:_1	AUGUSTUS	start_codon	143260333	143260335	.	+	0	ID=g7549.t1.start1;Parent=g7549.t1;
OW569403.1_Cistogaster_globosa_genome_assembly,_chromosome:_1	AUGUSTUS	CDS	143260333	143260424	1	+	0	ID=g7549.t1.CDS1;Parent=g7549.t1;
OW569403.1_Cistogaster_globosa_genome_assembly,_chromosome:_1	AUGUSTUS	exon	143260333	143260424	.	+	.	ID=g7549.t1.exon1;Parent=g7549.t1;
OW569403.1_Cistogaster_globosa_genome_assembly,_chromosome:_1	AUGUSTUS	intron	143260425	143260621	1	+	.	ID=g7549.t1.intron1;Parent=g7549.t1;
OW569403.1_Cistogaster_globosa_genome_assembly,_chromosome:_1	AUGUSTUS	CDS	143260622	143260846	1	+	1	ID=g7549.t1.CDS2;Parent=g7549.t1;
OW569403.1_Cistogaster_globosa_genome_assembly,_chromosome:_1	AUGUSTUS	exon	143260622	143260846	.	+	.	ID=g7549.t1.exon2;Parent=g7549.t1;
OW569403.1_Cistogaster_globosa_genome_assembly,_chromosome:_1	AUGUSTUS	intron	143260847	143263067	1	+	.	ID=g7549.t1.intron2;Parent=g7549.t1;
OW569403.1_Cistogaster_globosa_genome_assembly,_chromosome:_1	AUGUSTUS	CDS	143263068	143263241	1	+	1	ID=g7549.t1.CDS3;Parent=g7549.t1;
OW569403.1_Cistogaster_globosa_genome_assembly,_chromosome:_1	AUGUSTUS	exon	143263068	143263241	.	+	.	ID=g7549.t1.exon3;Parent=g7549.t1;
OW569403.1_Cistogaster_globosa_genome_assembly,_chromosome:_1	AUGUSTUS	intron	143263242	143265516	1	+	.	ID=g7549.t1.intron3;Parent=g7549.t1;
OW569403.1_Cistogaster_globosa_genome_assembly,_chromosome:_1	AUGUSTUS	CDS	143265517	143266668	1	+	1	ID=g7549.t1.CDS4;Parent=g7549.t1;
OW569403.1_Cistogaster_globosa_genome_assembly,_chromosome:_1	AUGUSTUS	exon	143265517	143266668	.	+	.	ID=g7549.t1.exon4;Parent=g7549.t1;
OW569403.1_Cistogaster_globosa_genome_assembly,_chromosome:_1	AUGUSTUS	intron	143266669	143269077	1	+	.	ID=g7549.t1.intron4;Parent=g7549.t1;
OW569403.1_Cistogaster_globosa_genome_assembly,_chromosome:_1	AUGUSTUS	CDS	143269078	143269363	1	+	1	ID=g7549.t1.CDS5;Parent=g7549.t1;
OW569403.1_Cistogaster_globosa_genome_assembly,_chromosome:_1	AUGUSTUS	exon	143269078	143269363	.	+	.	ID=g7549.t1.exon5;Parent=g7549.t1;
OW569403.1_Cistogaster_globosa_genome_assembly,_chromosome:_1	AUGUSTUS	intron	143269364	143269425	1	+	.	ID=g7549.t1.intron5;Parent=g7549.t1;
OW569403.1_Cistogaster_globosa_genome_assembly,_chromosome:_1	AUGUSTUS	CDS	143269426	143269668	1	+	0	ID=g7549.t1.CDS6;Parent=g7549.t1;
OW569403.1_Cistogaster_globosa_genome_assembly,_chromosome:_1	AUGUSTUS	exon	143269426	143269668	.	+	.	ID=g7549.t1.exon6;Parent=g7549.t1;
OW569403.1_Cistogaster_globosa_genome_assembly,_chromosome:_1	AUGUSTUS	stop_codon	143269666	143269668	.	+	0	ID=g7549.t1.stop1;Parent=g7549.t1;
OW569403.1_Cistogaster_globosa_genome_assembly,_chromosome:_1	AUGUSTUS	gene	143269824	143302458	.	-	.	ID=g7550;
OW569403.1_Cistogaster_globosa_genome_assembly,_chromosome:_1	AUGUSTUS	mRNA	143269824	143300874	1	-	.	ID=g7550.t1;Parent=g7550;
OW569403.1_Cistogaster_globosa_genome_assembly,_chromosome:_1	AUGUSTUS	stop_codon	143269824	143269826	.	-	0	ID=g7550.t1.stop1;Parent=g7550.t1;
OW569403.1_Cistogaster_globosa_genome_assembly,_chromosome:_1	AUGUSTUS	CDS	143269824	143270007	1	-	1	ID=g7550.t1.CDS1;Parent=g7550.t1;
OW569403.1_Cistogaster_globosa_genome_assembly,_chromosome:_1	AUGUSTUS	exon	143269824	143270007	.	-	.	ID=g7550.t1.exon1;Parent=g7550.t1;
OW569403.1_Cistogaster_globosa_genome_assembly,_chromosome:_1	AUGUSTUS	intron	143270008	143270066	1	-	.	ID=g7550.t1.intron1;Parent=g7550.t1;
OW569403.1_Cistogaster_globosa_genome_assembly,_chromosome:_1	AUGUSTUS	CDS	143270067	143270638	1	-	0	ID=g7550.t1.CDS2;Parent=g7550.t1;
OW569403.1_Cistogaster_globosa_genome_assembly,_chromosome:_1	AUGUSTUS	exon	143270067	143270638	.	-	.	ID=g7550.t1.exon2;Parent=g7550.t1;
OW569403.1_Cistogaster_globosa_genome_assembly,_chromosome:_1	AUGUSTUS	intron	143270639	143273961	1	-	.	ID=g7550.t1.intron2;Parent=g7550.t1;
OW569403.1_Cistogaster_globosa_genome_assembly,_chromosome:_1	AUGUSTUS	CDS	143273962	143274270	1	-	0	ID=g7550.t1.CDS3;Parent=g7550.t1;
OW569403.1_Cistogaster_globosa_genome_assembly,_chromosome:_1	AUGUSTUS	exon	143273962	143274270	.	-	.	ID=g7550.t1.exon3;Parent=g7550.t1;
OW569403.1_Cistogaster_globosa_genome_assembly,_chromosome:_1	AUGUSTUS	intron	143274271	143274341	1	-	.	ID=g7550.t1.intron3;Parent=g7550.t1;
OW569403.1_Cistogaster_globosa_genome_assembly,_chromosome:_1	AUGUSTUS	CDS	143274342	143274631	1	-	2	ID=g7550.t1.CDS4;Parent=g7550.t1;
OW569403.1_Cistogaster_globosa_genome_assembly,_chromosome:_1	AUGUSTUS	exon	143274342	143274631	.	-	.	ID=g7550.t1.exon4;Parent=g7550.t1;
OW569403.1_Cistogaster_globosa_genome_assembly,_chromosome:_1	AUGUSTUS	intron	143274632	143278456	1	-	.	ID=g7550.t1.intron4;Parent=g7550.t1;
OW569403.1_Cistogaster_globosa_genome_assembly,_chromosome:_1	AUGUSTUS	CDS	143278457	143278567	1	-	2	ID=g7550.t1.CDS5;Parent=g7550.t1;
OW569403.1_Cistogaster_globosa_genome_assembly,_chromosome:_1	AUGUSTUS	exon	143278457	143278567	.	-	.	ID=g7550.t1.exon5;Parent=g7550.t1;
OW569403.1_Cistogaster_globosa_genome_assembly,_chromosome:_1	AUGUSTUS	intron	143278568	143278626	1	-	.	ID=g7550.t1.intron5;Parent=g7550.t1;
OW569403.1_Cistogaster_globosa_genome_assembly,_chromosome:_1	AUGUSTUS	CDS	143278627	143278753	1	-	0	ID=g7550.t1.CDS6;Parent=g7550.t1;
OW569403.1_Cistogaster_globosa_genome_assembly,_chromosome:_1	AUGUSTUS	exon	143278627	143278753	.	-	.	ID=g7550.t1.exon6;Parent=g7550.t1;
OW569403.1_Cistogaster_globosa_genome_assembly,_chromosome:_1	AUGUSTUS	intron	143278754	143281806	1	-	.	ID=g7550.t1.intron6;Parent=g7550.t1;
OW569403.1_Cistogaster_globosa_genome_assembly,_chromosome:_1	AUGUSTUS	CDS	143281807	143281898	1	-	2	ID=g7550.t1.CDS7;Parent=g7550.t1;
OW569403.1_Cistogaster_globosa_genome_assembly,_chromosome:_1	AUGUSTUS	exon	143281807	143281898	.	-	.	ID=g7550.t1.exon7;Parent=g7550.t1;
OW569403.1_Cistogaster_globosa_genome_assembly,_chromosome:_1	AUGUSTUS	intron	143281899	143281959	1	-	.	ID=g7550.t1.intron7;Parent=g7550.t1;
OW569403.1_Cistogaster_globosa_genome_assembly,_chromosome:_1	AUGUSTUS	CDS	143281960	143282087	1	-	1	ID=g7550.t1.CDS8;Parent=g7550.t1;
OW569403.1_Cistogaster_globosa_genome_assembly,_chromosome:_1	AUGUSTUS	exon	143281960	143282087	.	-	.	ID=g7550.t1.exon8;Parent=g7550.t1;
OW569403.1_Cistogaster_globosa_genome_assembly,_chromosome:_1	AUGUSTUS	intron	143282088	143282480	1	-	.	ID=g7550.t1.intron8;Parent=g7550.t1;
OW569403.1_Cistogaster_globosa_genome_assembly,_chromosome:_1	AUGUSTUS	CDS	143282481	143282736	1	-	2	ID=g7550.t1.CDS9;Parent=g7550.t1;
OW569403.1_Cistogaster_globosa_genome_assembly,_chromosome:_1	AUGUSTUS	exon	143282481	143282736	.	-	.	ID=g7550.t1.exon9;Parent=g7550.t1;
OW569403.1_Cistogaster_globosa_genome_assembly,_chromosome:_1	AUGUSTUS	intron	143282737	143285382	1	-	.	ID=g7550.t1.intron9;Parent=g7550.t1;
OW569403.1_Cistogaster_globosa_genome_assembly,_chromosome:_1	AUGUSTUS	CDS	143285383	143285479	1	-	0	ID=g7550.t1.CDS10;Parent=g7550.t1;
OW569403.1_Cistogaster_globosa_genome_assembly,_chromosome:_1	AUGUSTUS	exon	143285383	143285479	.	-	.	ID=g7550.t1.exon10;Parent=g7550.t1;
OW569403.1_Cistogaster_globosa_genome_assembly,_chromosome:_1	AUGUSTUS	intron	143285480	143285532	1	-	.	ID=g7550.t1.intron10;Parent=g7550.t1;
OW569403.1_Cistogaster_globosa_genome_assembly,_chromosome:_1	AUGUSTUS	CDS	143285533	143285648	1	-	2	ID=g7550.t1.CDS11;Parent=g7550.t1;
OW569403.1_Cistogaster_globosa_genome_assembly,_chromosome:_1	AUGUSTUS	exon	143285533	143285648	.	-	.	ID=g7550.t1.exon11;Parent=g7550.t1;
OW569403.1_Cistogaster_globosa_genome_assembly,_chromosome:_1	AUGUSTUS	intron	143285649	143285710	1	-	.	ID=g7550.t1.intron11;Parent=g7550.t1;
OW569403.1_Cistogaster_globosa_genome_assembly,_chromosome:_1	AUGUSTUS	CDS	143285711	143285911	1	-	2	ID=g7550.t1.CDS12;Parent=g7550.t1;
OW569403.1_Cistogaster_globosa_genome_assembly,_chromosome:_1	AUGUSTUS	exon	143285711	143285911	.	-	.	ID=g7550.t1.exon12;Parent=g7550.t1;
OW569403.1_Cistogaster_globosa_genome_assembly,_chromosome:_1	AUGUSTUS	intron	143285912	143285984	1	-	.	ID=g7550.t1.intron12;Parent=g7550.t1;
OW569403.1_Cistogaster_globosa_genome_assembly,_chromosome:_1	AUGUSTUS	CDS	143285985	143286120	1	-	0	ID=g7550.t1.CDS13;Parent=g7550.t1;
OW569403.1_Cistogaster_globosa_genome_assembly,_chromosome:_1	AUGUSTUS	exon	143285985	143286120	.	-	.	ID=g7550.t1.exon13;Parent=g7550.t1;
OW569403.1_Cistogaster_globosa_genome_assembly,_chromosome:_1	AUGUSTUS	intron	143286121	143286172	1	-	.	ID=g7550.t1.intron13;Parent=g7550.t1;
OW569403.1_Cistogaster_globosa_genome_assembly,_chromosome:_1	AUGUSTUS	CDS	143286173	143286329	1	-	1	ID=g7550.t1.CDS14;Parent=g7550.t1;
OW569403.1_Cistogaster_globosa_genome_assembly,_chromosome:_1	AUGUSTUS	exon	143286173	143286329	.	-	.	ID=g7550.t1.exon14;Parent=g7550.t1;
OW569403.1_Cistogaster_globosa_genome_assembly,_chromosome:_1	AUGUSTUS	intron	143286330	143289052	1	-	.	ID=g7550.t1.intron14;Parent=g7550.t1;
OW569403.1_Cistogaster_globosa_genome_assembly,_chromosome:_1	AUGUSTUS	CDS	143289053	143289227	1	-	2	ID=g7550.t1.CDS15;Parent=g7550.t1;
OW569403.1_Cistogaster_globosa_genome_assembly,_chromosome:_1	AUGUSTUS	exon	143289053	143289227	.	-	.	ID=g7550.t1.exon15;Parent=g7550.t1;
OW569403.1_Cistogaster_globosa_genome_assembly,_chromosome:_1	AUGUSTUS	intron	143289228	143289295	1	-	.	ID=g7550.t1.intron15;Parent=g7550.t1;
OW569403.1_Cistogaster_globosa_genome_assembly,_chromosome:_1	AUGUSTUS	CDS	143289296	143289632	1	-	0	ID=g7550.t1.CDS16;Parent=g7550.t1;
OW569403.1_Cistogaster_globosa_genome_assembly,_chromosome:_1	AUGUSTUS	exon	143289296	143289632	.	-	.	ID=g7550.t1.exon16;Parent=g7550.t1;
OW569403.1_Cistogaster_globosa_genome_assembly,_chromosome:_1	AUGUSTUS	intron	143289633	143289687	1	-	.	ID=g7550.t1.intron16;Parent=g7550.t1;
OW569403.1_Cistogaster_globosa_genome_assembly,_chromosome:_1	AUGUSTUS	CDS	143289688	143289916	1	-	1	ID=g7550.t1.CDS17;Parent=g7550.t1;
OW569403.1_Cistogaster_globosa_genome_assembly,_chromosome:_1	AUGUSTUS	exon	143289688	143289916	.	-	.	ID=g7550.t1.exon17;Parent=g7550.t1;
OW569403.1_Cistogaster_globosa_genome_assembly,_chromosome:_1	AUGUSTUS	intron	143289917	143289976	1	-	.	ID=g7550.t1.intron17;Parent=g7550.t1;
OW569403.1_Cistogaster_globosa_genome_assembly,_chromosome:_1	AUGUSTUS	CDS	143289977	143290170	1	-	0	ID=g7550.t1.CDS18;Parent=g7550.t1;
OW569403.1_Cistogaster_globosa_genome_assembly,_chromosome:_1	AUGUSTUS	exon	143289977	143290170	.	-	.	ID=g7550.t1.exon18;Parent=g7550.t1;
OW569403.1_Cistogaster_globosa_genome_assembly,_chromosome:_1	AUGUSTUS	intron	143290171	143291302	1	-	.	ID=g7550.t1.intron18;Parent=g7550.t1;
OW569403.1_Cistogaster_globosa_genome_assembly,_chromosome:_1	AUGUSTUS	CDS	143291303	143291473	1	-	0	ID=g7550.t1.CDS19;Parent=g7550.t1;
OW569403.1_Cistogaster_globosa_genome_assembly,_chromosome:_1	AUGUSTUS	exon	143291303	143291473	.	-	.	ID=g7550.t1.exon19;Parent=g7550.t1;
OW569403.1_Cistogaster_globosa_genome_assembly,_chromosome:_1	AUGUSTUS	intron	143291474	143291534	1	-	.	ID=g7550.t1.intron19;Parent=g7550.t1;
OW569403.1_Cistogaster_globosa_genome_assembly,_chromosome:_1	AUGUSTUS	CDS	143291535	143291714	1	-	0	ID=g7550.t1.CDS20;Parent=g7550.t1;
OW569403.1_Cistogaster_globosa_genome_assembly,_chromosome:_1	AUGUSTUS	exon	143291535	143291714	.	-	.	ID=g7550.t1.exon20;Parent=g7550.t1;
OW569403.1_Cistogaster_globosa_genome_assembly,_chromosome:_1	AUGUSTUS	intron	143291715	143291769	1	-	.	ID=g7550.t1.intron20;Parent=g7550.t1;
OW569403.1_Cistogaster_globosa_genome_assembly,_chromosome:_1	AUGUSTUS	CDS	143291770	143291864	1	-	2	ID=g7550.t1.CDS21;Parent=g7550.t1;
OW569403.1_Cistogaster_globosa_genome_assembly,_chromosome:_1	AUGUSTUS	exon	143291770	143291864	.	-	.	ID=g7550.t1.exon21;Parent=g7550.t1;
OW569403.1_Cistogaster_globosa_genome_assembly,_chromosome:_1	AUGUSTUS	intron	143291865	143291925	1	-	.	ID=g7550.t1.intron21;Parent=g7550.t1;
OW569403.1_Cistogaster_globosa_genome_assembly,_chromosome:_1	AUGUSTUS	CDS	143291926	143292004	1	-	0	ID=g7550.t1.CDS22;Parent=g7550.t1;
OW569403.1_Cistogaster_globosa_genome_assembly,_chromosome:_1	AUGUSTUS	exon	143291926	143292004	.	-	.	ID=g7550.t1.exon22;Parent=g7550.t1;
OW569403.1_Cistogaster_globosa_genome_assembly,_chromosome:_1	AUGUSTUS	intron	143292005	143292071	1	-	.	ID=g7550.t1.intron22;Parent=g7550.t1;
OW569403.1_Cistogaster_globosa_genome_assembly,_chromosome:_1	AUGUSTUS	CDS	143292072	143292252	1	-	1	ID=g7550.t1.CDS23;Parent=g7550.t1;
OW569403.1_Cistogaster_globosa_genome_assembly,_chromosome:_1	AUGUSTUS	exon	143292072	143292252	.	-	.	ID=g7550.t1.exon23;Parent=g7550.t1;
OW569403.1_Cistogaster_globosa_genome_assembly,_chromosome:_1	AUGUSTUS	intron	143292253	143292316	1	-	.	ID=g7550.t1.intron23;Parent=g7550.t1;
OW569403.1_Cistogaster_globosa_genome_assembly,_chromosome:_1	AUGUSTUS	CDS	143292317	143292480	1	-	0	ID=g7550.t1.CDS24;Parent=g7550.t1;
OW569403.1_Cistogaster_globosa_genome_assembly,_chromosome:_1	AUGUSTUS	exon	143292317	143292480	.	-	.	ID=g7550.t1.exon24;Parent=g7550.t1;
OW569403.1_Cistogaster_globosa_genome_assembly,_chromosome:_1	AUGUSTUS	intron	143292481	143295837	1	-	.	ID=g7550.t1.intron24;Parent=g7550.t1;
OW569403.1_Cistogaster_globosa_genome_assembly,_chromosome:_1	AUGUSTUS	CDS	143295838	143296021	1	-	1	ID=g7550.t1.CDS25;Parent=g7550.t1;
OW569403.1_Cistogaster_globosa_genome_assembly,_chromosome:_1	AUGUSTUS	exon	143295838	143296021	.	-	.	ID=g7550.t1.exon25;Parent=g7550.t1;
OW569403.1_Cistogaster_globosa_genome_assembly,_chromosome:_1	AUGUSTUS	intron	143296022	143296129	1	-	.	ID=g7550.t1.intron25;Parent=g7550.t1;
OW569403.1_Cistogaster_globosa_genome_assembly,_chromosome:_1	AUGUSTUS	CDS	143296130	143296214	1	-	2	ID=g7550.t1.CDS26;Parent=g7550.t1;
OW569403.1_Cistogaster_globosa_genome_assembly,_chromosome:_1	AUGUSTUS	exon	143296130	143296214	.	-	.	ID=g7550.t1.exon26;Parent=g7550.t1;
OW569403.1_Cistogaster_globosa_genome_assembly,_chromosome:_1	AUGUSTUS	intron	143296215	143298012	1	-	.	ID=g7550.t1.intron26;Parent=g7550.t1;
OW569403.1_Cistogaster_globosa_genome_assembly,_chromosome:_1	AUGUSTUS	CDS	143298013	143298168	1	-	2	ID=g7550.t1.CDS27;Parent=g7550.t1;
OW569403.1_Cistogaster_globosa_genome_assembly,_chromosome:_1	AUGUSTUS	exon	143298013	143298168	.	-	.	ID=g7550.t1.exon27;Parent=g7550.t1;
OW569403.1_Cistogaster_globosa_genome_assembly,_chromosome:_1	AUGUSTUS	intron	143298169	143300849	1	-	.	ID=g7550.t1.intron27;Parent=g7550.t1;
OW569403.1_Cistogaster_globosa_genome_assembly,_chromosome:_1	AUGUSTUS	CDS	143300850	143300874	1	-	0	ID=g7550.t1.CDS28;Parent=g7550.t1;
OW569403.1_Cistogaster_globosa_genome_assembly,_chromosome:_1	AUGUSTUS	exon	143300850	143300874	.	-	.	ID=g7550.t1.exon28;Parent=g7550.t1;
OW569403.1_Cistogaster_globosa_genome_assembly,_chromosome:_1	AUGUSTUS	start_codon	143300872	143300874	.	-	0	ID=g7550.t1.start1;Parent=g7550.t1;
OW569403.1_Cistogaster_globosa_genome_assembly,_chromosome:_1	AUGUSTUS	mRNA	143301508	143302458	0.99	-	.	ID=g7550.t2;Parent=g7550;
OW569403.1_Cistogaster_globosa_genome_assembly,_chromosome:_1	AUGUSTUS	stop_codon	143301508	143301510	.	-	0	ID=g7550.t2.stop1;Parent=g7550.t2;
OW569403.1_Cistogaster_globosa_genome_assembly,_chromosome:_1	AUGUSTUS	CDS	143301508	143301819	1	-	0	ID=g7550.t2.CDS1;Parent=g7550.t2;
OW569403.1_Cistogaster_globosa_genome_assembly,_chromosome:_1	AUGUSTUS	exon	143301508	143301819	.	-	.	ID=g7550.t2.exon1;Parent=g7550.t2;
OW569403.1_Cistogaster_globosa_genome_assembly,_chromosome:_1	AUGUSTUS	intron	143301820	143302149	1	-	.	ID=g7550.t2.intron1;Parent=g7550.t2;
OW569403.1_Cistogaster_globosa_genome_assembly,_chromosome:_1	AUGUSTUS	CDS	143302150	143302458	0.99	-	0	ID=g7550.t2.CDS2;Parent=g7550.t2;
OW569403.1_Cistogaster_globosa_genome_assembly,_chromosome:_1	AUGUSTUS	exon	143302150	143302458	.	-	.	ID=g7550.t2.exon2;Parent=g7550.t2;
OW569403.1_Cistogaster_globosa_genome_assembly,_chromosome:_1	AUGUSTUS	start_codon	143302456	143302458	.	-	0	ID=g7550.t2.start1;Parent=g7550.t2;
OW569403.1_Cistogaster_globosa_genome_assembly,_chromosome:_1	GeneMark.hmm3	mRNA	143269824	143302458	.	-	.	ID=g7550.t3;Parent=g7550;
OW569403.1_Cistogaster_globosa_genome_assembly,_chromosome:_1	GeneMark.hmm3	stop_codon	143269824	143269826	.	-	0	ID=g7550.t3.stop1;Parent=g7550.t3;
OW569403.1_Cistogaster_globosa_genome_assembly,_chromosome:_1	GeneMark.hmm3	CDS	143269824	143270007	.	-	1	ID=g7550.t3.CDS1;Parent=g7550.t3;
OW569403.1_Cistogaster_globosa_genome_assembly,_chromosome:_1	GeneMark.hmm3	exon	143269824	143270007	0	-	.	ID=g7550.t3.exon1;Parent=g7550.t3;
OW569403.1_Cistogaster_globosa_genome_assembly,_chromosome:_1	GeneMark.hmm3	intron	143270008	143270066	.	-	0	ID=g7550.t3.intron1;Parent=g7550.t3;
OW569403.1_Cistogaster_globosa_genome_assembly,_chromosome:_1	GeneMark.hmm3	CDS	143270067	143270638	.	-	0	ID=g7550.t3.CDS2;Parent=g7550.t3;
OW569403.1_Cistogaster_globosa_genome_assembly,_chromosome:_1	GeneMark.hmm3	exon	143270067	143270638	0	-	.	ID=g7550.t3.exon2;Parent=g7550.t3;
OW569403.1_Cistogaster_globosa_genome_assembly,_chromosome:_1	GeneMark.hmm3	intron	143270639	143273961	.	-	0	ID=g7550.t3.intron2;Parent=g7550.t3;
OW569403.1_Cistogaster_globosa_genome_assembly,_chromosome:_1	GeneMark.hmm3	CDS	143273962	143274270	.	-	0	ID=g7550.t3.CDS3;Parent=g7550.t3;
OW569403.1_Cistogaster_globosa_genome_assembly,_chromosome:_1	GeneMark.hmm3	exon	143273962	143274270	0	-	.	ID=g7550.t3.exon3;Parent=g7550.t3;
OW569403.1_Cistogaster_globosa_genome_assembly,_chromosome:_1	GeneMark.hmm3	intron	143274271	143274341	.	-	2	ID=g7550.t3.intron3;Parent=g7550.t3;
OW569403.1_Cistogaster_globosa_genome_assembly,_chromosome:_1	GeneMark.hmm3	CDS	143274342	143274631	.	-	2	ID=g7550.t3.CDS4;Parent=g7550.t3;
OW569403.1_Cistogaster_globosa_genome_assembly,_chromosome:_1	GeneMark.hmm3	exon	143274342	143274631	0	-	.	ID=g7550.t3.exon4;Parent=g7550.t3;
OW569403.1_Cistogaster_globosa_genome_assembly,_chromosome:_1	GeneMark.hmm3	intron	143274632	143278456	.	-	2	ID=g7550.t3.intron4;Parent=g7550.t3;
OW569403.1_Cistogaster_globosa_genome_assembly,_chromosome:_1	GeneMark.hmm3	CDS	143278457	143278567	.	-	2	ID=g7550.t3.CDS5;Parent=g7550.t3;
OW569403.1_Cistogaster_globosa_genome_assembly,_chromosome:_1	GeneMark.hmm3	exon	143278457	143278567	0	-	.	ID=g7550.t3.exon5;Parent=g7550.t3;
OW569403.1_Cistogaster_globosa_genome_assembly,_chromosome:_1	GeneMark.hmm3	intron	143278568	143278626	.	-	0	ID=g7550.t3.intron5;Parent=g7550.t3;
OW569403.1_Cistogaster_globosa_genome_assembly,_chromosome:_1	GeneMark.hmm3	CDS	143278627	143278753	.	-	0	ID=g7550.t3.CDS6;Parent=g7550.t3;
OW569403.1_Cistogaster_globosa_genome_assembly,_chromosome:_1	GeneMark.hmm3	exon	143278627	143278753	0	-	.	ID=g7550.t3.exon6;Parent=g7550.t3;
OW569403.1_Cistogaster_globosa_genome_assembly,_chromosome:_1	GeneMark.hmm3	intron	143278754	143281806	.	-	2	ID=g7550.t3.intron6;Parent=g7550.t3;
OW569403.1_Cistogaster_globosa_genome_assembly,_chromosome:_1	GeneMark.hmm3	CDS	143281807	143281898	.	-	2	ID=g7550.t3.CDS7;Parent=g7550.t3;
OW569403.1_Cistogaster_globosa_genome_assembly,_chromosome:_1	GeneMark.hmm3	exon	143281807	143281898	0	-	.	ID=g7550.t3.exon7;Parent=g7550.t3;
OW569403.1_Cistogaster_globosa_genome_assembly,_chromosome:_1	GeneMark.hmm3	intron	143281899	143281959	.	-	1	ID=g7550.t3.intron7;Parent=g7550.t3;
OW569403.1_Cistogaster_globosa_genome_assembly,_chromosome:_1	GeneMark.hmm3	CDS	143281960	143282087	.	-	1	ID=g7550.t3.CDS8;Parent=g7550.t3;
OW569403.1_Cistogaster_globosa_genome_assembly,_chromosome:_1	GeneMark.hmm3	exon	143281960	143282087	0	-	.	ID=g7550.t3.exon8;Parent=g7550.t3;
OW569403.1_Cistogaster_globosa_genome_assembly,_chromosome:_1	GeneMark.hmm3	intron	143282088	143282480	.	-	2	ID=g7550.t3.intron8;Parent=g7550.t3;
OW569403.1_Cistogaster_globosa_genome_assembly,_chromosome:_1	GeneMark.hmm3	CDS	143282481	143282736	.	-	2	ID=g7550.t3.CDS9;Parent=g7550.t3;
OW569403.1_Cistogaster_globosa_genome_assembly,_chromosome:_1	GeneMark.hmm3	exon	143282481	143282736	0	-	.	ID=g7550.t3.exon9;Parent=g7550.t3;
OW569403.1_Cistogaster_globosa_genome_assembly,_chromosome:_1	GeneMark.hmm3	intron	143282737	143285382	.	-	0	ID=g7550.t3.intron9;Parent=g7550.t3;
OW569403.1_Cistogaster_globosa_genome_assembly,_chromosome:_1	GeneMark.hmm3	CDS	143285383	143285479	.	-	0	ID=g7550.t3.CDS10;Parent=g7550.t3;
OW569403.1_Cistogaster_globosa_genome_assembly,_chromosome:_1	GeneMark.hmm3	exon	143285383	143285479	0	-	.	ID=g7550.t3.exon10;Parent=g7550.t3;
OW569403.1_Cistogaster_globosa_genome_assembly,_chromosome:_1	GeneMark.hmm3	intron	143285480	143285532	.	-	2	ID=g7550.t3.intron10;Parent=g7550.t3;
OW569403.1_Cistogaster_globosa_genome_assembly,_chromosome:_1	GeneMark.hmm3	CDS	143285533	143285648	.	-	2	ID=g7550.t3.CDS11;Parent=g7550.t3;
OW569403.1_Cistogaster_globosa_genome_assembly,_chromosome:_1	GeneMark.hmm3	exon	143285533	143285648	0	-	.	ID=g7550.t3.exon11;Parent=g7550.t3;
OW569403.1_Cistogaster_globosa_genome_assembly,_chromosome:_1	GeneMark.hmm3	intron	143285649	143285710	.	-	2	ID=g7550.t3.intron11;Parent=g7550.t3;
OW569403.1_Cistogaster_globosa_genome_assembly,_chromosome:_1	GeneMark.hmm3	CDS	143285711	143285911	.	-	2	ID=g7550.t3.CDS12;Parent=g7550.t3;
OW569403.1_Cistogaster_globosa_genome_assembly,_chromosome:_1	GeneMark.hmm3	exon	143285711	143285911	0	-	.	ID=g7550.t3.exon12;Parent=g7550.t3;
OW569403.1_Cistogaster_globosa_genome_assembly,_chromosome:_1	GeneMark.hmm3	intron	143285912	143285984	.	-	0	ID=g7550.t3.intron12;Parent=g7550.t3;
OW569403.1_Cistogaster_globosa_genome_assembly,_chromosome:_1	GeneMark.hmm3	CDS	143285985	143286120	.	-	0	ID=g7550.t3.CDS13;Parent=g7550.t3;
OW569403.1_Cistogaster_globosa_genome_assembly,_chromosome:_1	GeneMark.hmm3	exon	143285985	143286120	0	-	.	ID=g7550.t3.exon13;Parent=g7550.t3;
OW569403.1_Cistogaster_globosa_genome_assembly,_chromosome:_1	GeneMark.hmm3	intron	143286121	143286172	.	-	1	ID=g7550.t3.intron13;Parent=g7550.t3;
OW569403.1_Cistogaster_globosa_genome_assembly,_chromosome:_1	GeneMark.hmm3	CDS	143286173	143286329	.	-	1	ID=g7550.t3.CDS14;Parent=g7550.t3;
OW569403.1_Cistogaster_globosa_genome_assembly,_chromosome:_1	GeneMark.hmm3	exon	143286173	143286329	0	-	.	ID=g7550.t3.exon14;Parent=g7550.t3;
OW569403.1_Cistogaster_globosa_genome_assembly,_chromosome:_1	GeneMark.hmm3	intron	143286330	143289052	.	-	2	ID=g7550.t3.intron14;Parent=g7550.t3;
OW569403.1_Cistogaster_globosa_genome_assembly,_chromosome:_1	GeneMark.hmm3	CDS	143289053	143289227	.	-	2	ID=g7550.t3.CDS15;Parent=g7550.t3;
OW569403.1_Cistogaster_globosa_genome_assembly,_chromosome:_1	GeneMark.hmm3	exon	143289053	143289227	0	-	.	ID=g7550.t3.exon15;Parent=g7550.t3;
OW569403.1_Cistogaster_globosa_genome_assembly,_chromosome:_1	GeneMark.hmm3	intron	143289228	143289295	.	-	0	ID=g7550.t3.intron15;Parent=g7550.t3;
OW569403.1_Cistogaster_globosa_genome_assembly,_chromosome:_1	GeneMark.hmm3	CDS	143289296	143289632	.	-	0	ID=g7550.t3.CDS16;Parent=g7550.t3;
OW569403.1_Cistogaster_globosa_genome_assembly,_chromosome:_1	GeneMark.hmm3	exon	143289296	143289632	0	-	.	ID=g7550.t3.exon16;Parent=g7550.t3;
OW569403.1_Cistogaster_globosa_genome_assembly,_chromosome:_1	GeneMark.hmm3	intron	143289633	143289687	.	-	1	ID=g7550.t3.intron16;Parent=g7550.t3;
OW569403.1_Cistogaster_globosa_genome_assembly,_chromosome:_1	GeneMark.hmm3	CDS	143289688	143289916	.	-	1	ID=g7550.t3.CDS17;Parent=g7550.t3;
OW569403.1_Cistogaster_globosa_genome_assembly,_chromosome:_1	GeneMark.hmm3	exon	143289688	143289916	0	-	.	ID=g7550.t3.exon17;Parent=g7550.t3;
OW569403.1_Cistogaster_globosa_genome_assembly,_chromosome:_1	GeneMark.hmm3	intron	143289917	143289976	.	-	0	ID=g7550.t3.intron17;Parent=g7550.t3;
OW569403.1_Cistogaster_globosa_genome_assembly,_chromosome:_1	GeneMark.hmm3	CDS	143289977	143290170	.	-	0	ID=g7550.t3.CDS18;Parent=g7550.t3;
OW569403.1_Cistogaster_globosa_genome_assembly,_chromosome:_1	GeneMark.hmm3	exon	143289977	143290170	0	-	.	ID=g7550.t3.exon18;Parent=g7550.t3;
OW569403.1_Cistogaster_globosa_genome_assembly,_chromosome:_1	GeneMark.hmm3	intron	143290171	143291302	.	-	0	ID=g7550.t3.intron18;Parent=g7550.t3;
OW569403.1_Cistogaster_globosa_genome_assembly,_chromosome:_1	GeneMark.hmm3	CDS	143291303	143291473	.	-	0	ID=g7550.t3.CDS19;Parent=g7550.t3;
OW569403.1_Cistogaster_globosa_genome_assembly,_chromosome:_1	GeneMark.hmm3	exon	143291303	143291473	0	-	.	ID=g7550.t3.exon19;Parent=g7550.t3;
OW569403.1_Cistogaster_globosa_genome_assembly,_chromosome:_1	GeneMark.hmm3	intron	143291474	143291534	.	-	0	ID=g7550.t3.intron19;Parent=g7550.t3;
OW569403.1_Cistogaster_globosa_genome_assembly,_chromosome:_1	GeneMark.hmm3	CDS	143291535	143291714	.	-	0	ID=g7550.t3.CDS20;Parent=g7550.t3;
OW569403.1_Cistogaster_globosa_genome_assembly,_chromosome:_1	GeneMark.hmm3	exon	143291535	143291714	0	-	.	ID=g7550.t3.exon20;Parent=g7550.t3;
OW569403.1_Cistogaster_globosa_genome_assembly,_chromosome:_1	GeneMark.hmm3	intron	143291715	143291769	.	-	2	ID=g7550.t3.intron20;Parent=g7550.t3;
OW569403.1_Cistogaster_globosa_genome_assembly,_chromosome:_1	GeneMark.hmm3	CDS	143291770	143291864	.	-	2	ID=g7550.t3.CDS21;Parent=g7550.t3;
OW569403.1_Cistogaster_globosa_genome_assembly,_chromosome:_1	GeneMark.hmm3	exon	143291770	143291864	0	-	.	ID=g7550.t3.exon21;Parent=g7550.t3;
OW569403.1_Cistogaster_globosa_genome_assembly,_chromosome:_1	GeneMark.hmm3	intron	143291865	143291925	.	-	0	ID=g7550.t3.intron21;Parent=g7550.t3;
OW569403.1_Cistogaster_globosa_genome_assembly,_chromosome:_1	GeneMark.hmm3	CDS	143291926	143292004	.	-	0	ID=g7550.t3.CDS22;Parent=g7550.t3;
OW569403.1_Cistogaster_globosa_genome_assembly,_chromosome:_1	GeneMark.hmm3	exon	143291926	143292004	0	-	.	ID=g7550.t3.exon22;Parent=g7550.t3;
OW569403.1_Cistogaster_globosa_genome_assembly,_chromosome:_1	GeneMark.hmm3	intron	143292005	143292071	.	-	1	ID=g7550.t3.intron22;Parent=g7550.t3;
OW569403.1_Cistogaster_globosa_genome_assembly,_chromosome:_1	GeneMark.hmm3	CDS	143292072	143292252	.	-	1	ID=g7550.t3.CDS23;Parent=g7550.t3;
OW569403.1_Cistogaster_globosa_genome_assembly,_chromosome:_1	GeneMark.hmm3	exon	143292072	143292252	0	-	.	ID=g7550.t3.exon23;Parent=g7550.t3;
OW569403.1_Cistogaster_globosa_genome_assembly,_chromosome:_1	GeneMark.hmm3	intron	143292253	143292316	.	-	0	ID=g7550.t3.intron23;Parent=g7550.t3;
OW569403.1_Cistogaster_globosa_genome_assembly,_chromosome:_1	GeneMark.hmm3	CDS	143292317	143292480	.	-	0	ID=g7550.t3.CDS24;Parent=g7550.t3;
OW569403.1_Cistogaster_globosa_genome_assembly,_chromosome:_1	GeneMark.hmm3	exon	143292317	143292480	0	-	.	ID=g7550.t3.exon24;Parent=g7550.t3;
OW569403.1_Cistogaster_globosa_genome_assembly,_chromosome:_1	GeneMark.hmm3	intron	143292481	143295837	.	-	1	ID=g7550.t3.intron24;Parent=g7550.t3;
OW569403.1_Cistogaster_globosa_genome_assembly,_chromosome:_1	GeneMark.hmm3	CDS	143295838	143296021	.	-	1	ID=g7550.t3.CDS25;Parent=g7550.t3;
OW569403.1_Cistogaster_globosa_genome_assembly,_chromosome:_1	GeneMark.hmm3	exon	143295838	143296021	0	-	.	ID=g7550.t3.exon25;Parent=g7550.t3;
OW569403.1_Cistogaster_globosa_genome_assembly,_chromosome:_1	GeneMark.hmm3	intron	143296022	143296129	.	-	2	ID=g7550.t3.intron25;Parent=g7550.t3;
OW569403.1_Cistogaster_globosa_genome_assembly,_chromosome:_1	GeneMark.hmm3	CDS	143296130	143296214	.	-	2	ID=g7550.t3.CDS26;Parent=g7550.t3;
OW569403.1_Cistogaster_globosa_genome_assembly,_chromosome:_1	GeneMark.hmm3	exon	143296130	143296214	0	-	.	ID=g7550.t3.exon26;Parent=g7550.t3;
OW569403.1_Cistogaster_globosa_genome_assembly,_chromosome:_1	GeneMark.hmm3	intron	143296215	143298012	.	-	2	ID=g7550.t3.intron26;Parent=g7550.t3;
OW569403.1_Cistogaster_globosa_genome_assembly,_chromosome:_1	GeneMark.hmm3	CDS	143298013	143298168	.	-	2	ID=g7550.t3.CDS27;Parent=g7550.t3;
OW569403.1_Cistogaster_globosa_genome_assembly,_chromosome:_1	GeneMark.hmm3	exon	143298013	143298168	0	-	.	ID=g7550.t3.exon27;Parent=g7550.t3;
OW569403.1_Cistogaster_globosa_genome_assembly,_chromosome:_1	GeneMark.hmm3	intron	143298169	143301536	.	-	0	ID=g7550.t3.intron27;Parent=g7550.t3;
OW569403.1_Cistogaster_globosa_genome_assembly,_chromosome:_1	GeneMark.hmm3	CDS	143301537	143301819	.	-	0	ID=g7550.t3.CDS28;Parent=g7550.t3;
OW569403.1_Cistogaster_globosa_genome_assembly,_chromosome:_1	GeneMark.hmm3	exon	143301537	143301819	0	-	.	ID=g7550.t3.exon28;Parent=g7550.t3;
OW569403.1_Cistogaster_globosa_genome_assembly,_chromosome:_1	GeneMark.hmm3	intron	143301820	143302149	.	-	0	ID=g7550.t3.intron28;Parent=g7550.t3;
OW569403.1_Cistogaster_globosa_genome_assembly,_chromosome:_1	GeneMark.hmm3	CDS	143302150	143302458	.	-	0	ID=g7550.t3.CDS29;Parent=g7550.t3;
OW569403.1_Cistogaster_globosa_genome_assembly,_chromosome:_1	GeneMark.hmm3	exon	143302150	143302458	0	-	.	ID=g7550.t3.exon29;Parent=g7550.t3;
OW569403.1_Cistogaster_globosa_genome_assembly,_chromosome:_1	GeneMark.hmm3	start_codon	143302456	143302458	.	-	0	ID=g7550.t3.start1;Parent=g7550.t3;
OW569403.1_Cistogaster_globosa_genome_assembly,_chromosome:_1	AUGUSTUS	gene	143325729	143326190	.	-	.	ID=g7551;
OW569403.1_Cistogaster_globosa_genome_assembly,_chromosome:_1	AUGUSTUS	mRNA	143325729	143326190	0.99	-	.	ID=g7551.t1;Parent=g7551;
OW569403.1_Cistogaster_globosa_genome_assembly,_chromosome:_1	AUGUSTUS	stop_codon	143325729	143325731	.	-	0	ID=g7551.t1.stop1;Parent=g7551.t1;
OW569403.1_Cistogaster_globosa_genome_assembly,_chromosome:_1	AUGUSTUS	CDS	143325729	143325782	1	-	0	ID=g7551.t1.CDS1;Parent=g7551.t1;
OW569403.1_Cistogaster_globosa_genome_assembly,_chromosome:_1	AUGUSTUS	exon	143325729	143325782	.	-	.	ID=g7551.t1.exon1;Parent=g7551.t1;
OW569403.1_Cistogaster_globosa_genome_assembly,_chromosome:_1	AUGUSTUS	intron	143325783	143325840	1	-	.	ID=g7551.t1.intron1;Parent=g7551.t1;
OW569403.1_Cistogaster_globosa_genome_assembly,_chromosome:_1	AUGUSTUS	CDS	143325841	143325943	1	-	1	ID=g7551.t1.CDS2;Parent=g7551.t1;
OW569403.1_Cistogaster_globosa_genome_assembly,_chromosome:_1	AUGUSTUS	exon	143325841	143325943	.	-	.	ID=g7551.t1.exon2;Parent=g7551.t1;
OW569403.1_Cistogaster_globosa_genome_assembly,_chromosome:_1	AUGUSTUS	intron	143325944	143326011	1	-	.	ID=g7551.t1.intron2;Parent=g7551.t1;
OW569403.1_Cistogaster_globosa_genome_assembly,_chromosome:_1	AUGUSTUS	CDS	143326012	143326190	0.99	-	0	ID=g7551.t1.CDS3;Parent=g7551.t1;
OW569403.1_Cistogaster_globosa_genome_assembly,_chromosome:_1	AUGUSTUS	exon	143326012	143326190	.	-	.	ID=g7551.t1.exon3;Parent=g7551.t1;
OW569403.1_Cistogaster_globosa_genome_assembly,_chromosome:_1	AUGUSTUS	start_codon	143326188	143326190	.	-	0	ID=g7551.t1.start1;Parent=g7551.t1;
OW569403.1_Cistogaster_globosa_genome_assembly,_chromosome:_1	AUGUSTUS	gene	143343279	143344067	.	+	.	ID=g7552;
OW569403.1_Cistogaster_globosa_genome_assembly,_chromosome:_1	AUGUSTUS	mRNA	143343279	143344067	1	+	.	ID=g7552.t1;Parent=g7552;
OW569403.1_Cistogaster_globosa_genome_assembly,_chromosome:_1	AUGUSTUS	start_codon	143343279	143343281	.	+	0	ID=g7552.t1.start1;Parent=g7552.t1;
OW569403.1_Cistogaster_globosa_genome_assembly,_chromosome:_1	AUGUSTUS	CDS	143343279	143344067	1	+	0	ID=g7552.t1.CDS1;Parent=g7552.t1;
OW569403.1_Cistogaster_globosa_genome_assembly,_chromosome:_1	AUGUSTUS	exon	143343279	143344067	.	+	.	ID=g7552.t1.exon1;Parent=g7552.t1;
OW569403.1_Cistogaster_globosa_genome_assembly,_chromosome:_1	AUGUSTUS	stop_codon	143344065	143344067	.	+	0	ID=g7552.t1.stop1;Parent=g7552.t1;
OW569403.1_Cistogaster_globosa_genome_assembly,_chromosome:_1	AUGUSTUS	gene	143432904	143433221	.	+	.	ID=g7553;
OW569403.1_Cistogaster_globosa_genome_assembly,_chromosome:_1	AUGUSTUS	mRNA	143432904	143433221	1	+	.	ID=g7553.t1;Parent=g7553;
OW569403.1_Cistogaster_globosa_genome_assembly,_chromosome:_1	AUGUSTUS	start_codon	143432904	143432906	.	+	0	ID=g7553.t1.start1;Parent=g7553.t1;
OW569403.1_Cistogaster_globosa_genome_assembly,_chromosome:_1	AUGUSTUS	CDS	143432904	143433221	1	+	0	ID=g7553.t1.CDS1;Parent=g7553.t1;
OW569403.1_Cistogaster_globosa_genome_assembly,_chromosome:_1	AUGUSTUS	exon	143432904	143433221	.	+	.	ID=g7553.t1.exon1;Parent=g7553.t1;
OW569403.1_Cistogaster_globosa_genome_assembly,_chromosome:_1	AUGUSTUS	stop_codon	143433219	143433221	.	+	0	ID=g7553.t1.stop1;Parent=g7553.t1;
OW569403.1_Cistogaster_globosa_genome_assembly,_chromosome:_1	AUGUSTUS	gene	143433590	143434435	.	+	.	ID=g7554;
OW569403.1_Cistogaster_globosa_genome_assembly,_chromosome:_1	AUGUSTUS	mRNA	143433590	143434435	1	+	.	ID=g7554.t1;Parent=g7554;
OW569403.1_Cistogaster_globosa_genome_assembly,_chromosome:_1	AUGUSTUS	start_codon	143433590	143433592	.	+	0	ID=g7554.t1.start1;Parent=g7554.t1;
OW569403.1_Cistogaster_globosa_genome_assembly,_chromosome:_1	AUGUSTUS	CDS	143433590	143434435	1	+	0	ID=g7554.t1.CDS1;Parent=g7554.t1;
OW569403.1_Cistogaster_globosa_genome_assembly,_chromosome:_1	AUGUSTUS	exon	143433590	143434435	.	+	.	ID=g7554.t1.exon1;Parent=g7554.t1;
OW569403.1_Cistogaster_globosa_genome_assembly,_chromosome:_1	AUGUSTUS	stop_codon	143434433	143434435	.	+	0	ID=g7554.t1.stop1;Parent=g7554.t1;
OW569403.1_Cistogaster_globosa_genome_assembly,_chromosome:_1	AUGUSTUS	gene	143450893	143452830	.	+	.	ID=g7555;
OW569403.1_Cistogaster_globosa_genome_assembly,_chromosome:_1	AUGUSTUS	mRNA	143450893	143452830	1	+	.	ID=g7555.t1;Parent=g7555;
OW569403.1_Cistogaster_globosa_genome_assembly,_chromosome:_1	AUGUSTUS	start_codon	143450893	143450895	.	+	0	ID=g7555.t1.start1;Parent=g7555.t1;
OW569403.1_Cistogaster_globosa_genome_assembly,_chromosome:_1	AUGUSTUS	CDS	143450893	143451444	1	+	0	ID=g7555.t1.CDS1;Parent=g7555.t1;
OW569403.1_Cistogaster_globosa_genome_assembly,_chromosome:_1	AUGUSTUS	exon	143450893	143451444	.	+	.	ID=g7555.t1.exon1;Parent=g7555.t1;
OW569403.1_Cistogaster_globosa_genome_assembly,_chromosome:_1	AUGUSTUS	intron	143451445	143451566	1	+	.	ID=g7555.t1.intron1;Parent=g7555.t1;
OW569403.1_Cistogaster_globosa_genome_assembly,_chromosome:_1	AUGUSTUS	CDS	143451567	143451978	1	+	0	ID=g7555.t1.CDS2;Parent=g7555.t1;
OW569403.1_Cistogaster_globosa_genome_assembly,_chromosome:_1	AUGUSTUS	exon	143451567	143451978	.	+	.	ID=g7555.t1.exon2;Parent=g7555.t1;
OW569403.1_Cistogaster_globosa_genome_assembly,_chromosome:_1	AUGUSTUS	intron	143451979	143452375	1	+	.	ID=g7555.t1.intron2;Parent=g7555.t1;
OW569403.1_Cistogaster_globosa_genome_assembly,_chromosome:_1	AUGUSTUS	CDS	143452376	143452830	1	+	2	ID=g7555.t1.CDS3;Parent=g7555.t1;
OW569403.1_Cistogaster_globosa_genome_assembly,_chromosome:_1	AUGUSTUS	exon	143452376	143452830	.	+	.	ID=g7555.t1.exon3;Parent=g7555.t1;
OW569403.1_Cistogaster_globosa_genome_assembly,_chromosome:_1	AUGUSTUS	stop_codon	143452828	143452830	.	+	0	ID=g7555.t1.stop1;Parent=g7555.t1;
OW569403.1_Cistogaster_globosa_genome_assembly,_chromosome:_1	AUGUSTUS	gene	143517553	143518508	.	+	.	ID=g7556;
OW569403.1_Cistogaster_globosa_genome_assembly,_chromosome:_1	AUGUSTUS	mRNA	143517592	143518508	1	+	.	ID=g7556.t1;Parent=g7556;
OW569403.1_Cistogaster_globosa_genome_assembly,_chromosome:_1	AUGUSTUS	start_codon	143517592	143517594	.	+	0	ID=g7556.t1.start1;Parent=g7556.t1;
OW569403.1_Cistogaster_globosa_genome_assembly,_chromosome:_1	AUGUSTUS	CDS	143517592	143517687	1	+	0	ID=g7556.t1.CDS1;Parent=g7556.t1;
OW569403.1_Cistogaster_globosa_genome_assembly,_chromosome:_1	AUGUSTUS	exon	143517592	143517687	.	+	.	ID=g7556.t1.exon1;Parent=g7556.t1;
OW569403.1_Cistogaster_globosa_genome_assembly,_chromosome:_1	AUGUSTUS	intron	143517688	143517788	1	+	.	ID=g7556.t1.intron1;Parent=g7556.t1;
OW569403.1_Cistogaster_globosa_genome_assembly,_chromosome:_1	AUGUSTUS	CDS	143517789	143518508	1	+	0	ID=g7556.t1.CDS2;Parent=g7556.t1;
OW569403.1_Cistogaster_globosa_genome_assembly,_chromosome:_1	AUGUSTUS	exon	143517789	143518508	.	+	.	ID=g7556.t1.exon2;Parent=g7556.t1;
OW569403.1_Cistogaster_globosa_genome_assembly,_chromosome:_1	AUGUSTUS	stop_codon	143518506	143518508	.	+	0	ID=g7556.t1.stop1;Parent=g7556.t1;
OW569403.1_Cistogaster_globosa_genome_assembly,_chromosome:_1	GeneMark.hmm3	mRNA	143517553	143518508	.	+	.	ID=g7556.t2;Parent=g7556;
OW569403.1_Cistogaster_globosa_genome_assembly,_chromosome:_1	GeneMark.hmm3	start_codon	143517553	143517555	.	+	0	ID=g7556.t2.start1;Parent=g7556.t2;
OW569403.1_Cistogaster_globosa_genome_assembly,_chromosome:_1	GeneMark.hmm3	CDS	143517553	143517687	.	+	0	ID=g7556.t2.CDS1;Parent=g7556.t2;
OW569403.1_Cistogaster_globosa_genome_assembly,_chromosome:_1	GeneMark.hmm3	exon	143517553	143517687	0	+	.	ID=g7556.t2.exon1;Parent=g7556.t2;
OW569403.1_Cistogaster_globosa_genome_assembly,_chromosome:_1	GeneMark.hmm3	intron	143517688	143517788	.	+	0	ID=g7556.t2.intron1;Parent=g7556.t2;
OW569403.1_Cistogaster_globosa_genome_assembly,_chromosome:_1	GeneMark.hmm3	CDS	143517789	143518508	.	+	0	ID=g7556.t2.CDS2;Parent=g7556.t2;
OW569403.1_Cistogaster_globosa_genome_assembly,_chromosome:_1	GeneMark.hmm3	exon	143517789	143518508	0	+	.	ID=g7556.t2.exon2;Parent=g7556.t2;
OW569403.1_Cistogaster_globosa_genome_assembly,_chromosome:_1	GeneMark.hmm3	stop_codon	143518506	143518508	.	+	0	ID=g7556.t2.stop1;Parent=g7556.t2;
OW569403.1_Cistogaster_globosa_genome_assembly,_chromosome:_1	AUGUSTUS	gene	143520785	143521996	.	+	.	ID=g7557;
OW569403.1_Cistogaster_globosa_genome_assembly,_chromosome:_1	AUGUSTUS	mRNA	143520785	143521996	0.98	+	.	ID=g7557.t1;Parent=g7557;
OW569403.1_Cistogaster_globosa_genome_assembly,_chromosome:_1	AUGUSTUS	start_codon	143520785	143520787	.	+	0	ID=g7557.t1.start1;Parent=g7557.t1;
OW569403.1_Cistogaster_globosa_genome_assembly,_chromosome:_1	AUGUSTUS	CDS	143520785	143521996	0.98	+	0	ID=g7557.t1.CDS1;Parent=g7557.t1;
OW569403.1_Cistogaster_globosa_genome_assembly,_chromosome:_1	AUGUSTUS	exon	143520785	143521996	.	+	.	ID=g7557.t1.exon1;Parent=g7557.t1;
OW569403.1_Cistogaster_globosa_genome_assembly,_chromosome:_1	AUGUSTUS	stop_codon	143521994	143521996	.	+	0	ID=g7557.t1.stop1;Parent=g7557.t1;
OW569403.1_Cistogaster_globosa_genome_assembly,_chromosome:_1	AUGUSTUS	gene	143550889	143557864	.	+	.	ID=g7558;
OW569403.1_Cistogaster_globosa_genome_assembly,_chromosome:_1	AUGUSTUS	mRNA	143550889	143552022	1	+	.	ID=g7558.t1;Parent=g7558;
OW569403.1_Cistogaster_globosa_genome_assembly,_chromosome:_1	AUGUSTUS	start_codon	143550889	143550891	.	+	0	ID=g7558.t1.start1;Parent=g7558.t1;
OW569403.1_Cistogaster_globosa_genome_assembly,_chromosome:_1	AUGUSTUS	CDS	143550889	143551070	1	+	0	ID=g7558.t1.CDS1;Parent=g7558.t1;
OW569403.1_Cistogaster_globosa_genome_assembly,_chromosome:_1	AUGUSTUS	exon	143550889	143551070	.	+	.	ID=g7558.t1.exon1;Parent=g7558.t1;
OW569403.1_Cistogaster_globosa_genome_assembly,_chromosome:_1	AUGUSTUS	intron	143551071	143551988	1	+	.	ID=g7558.t1.intron1;Parent=g7558.t1;
OW569403.1_Cistogaster_globosa_genome_assembly,_chromosome:_1	AUGUSTUS	CDS	143551989	143552022	1	+	1	ID=g7558.t1.CDS2;Parent=g7558.t1;
OW569403.1_Cistogaster_globosa_genome_assembly,_chromosome:_1	AUGUSTUS	exon	143551989	143552022	.	+	.	ID=g7558.t1.exon2;Parent=g7558.t1;
OW569403.1_Cistogaster_globosa_genome_assembly,_chromosome:_1	AUGUSTUS	stop_codon	143552020	143552022	.	+	0	ID=g7558.t1.stop1;Parent=g7558.t1;
OW569403.1_Cistogaster_globosa_genome_assembly,_chromosome:_1	AUGUSTUS	mRNA	143550889	143557864	0.42	+	.	ID=g7558.t2;Parent=g7558;
OW569403.1_Cistogaster_globosa_genome_assembly,_chromosome:_1	AUGUSTUS	start_codon	143550889	143550891	.	+	0	ID=g7558.t2.start1;Parent=g7558.t2;
OW569403.1_Cistogaster_globosa_genome_assembly,_chromosome:_1	AUGUSTUS	CDS	143550889	143551070	1	+	0	ID=g7558.t2.CDS1;Parent=g7558.t2;
OW569403.1_Cistogaster_globosa_genome_assembly,_chromosome:_1	AUGUSTUS	exon	143550889	143551070	.	+	.	ID=g7558.t2.exon1;Parent=g7558.t2;
OW569403.1_Cistogaster_globosa_genome_assembly,_chromosome:_1	AUGUSTUS	intron	143551071	143557264	1	+	.	ID=g7558.t2.intron1;Parent=g7558.t2;
OW569403.1_Cistogaster_globosa_genome_assembly,_chromosome:_1	AUGUSTUS	CDS	143557265	143557373	0.42	+	1	ID=g7558.t2.CDS2;Parent=g7558.t2;
OW569403.1_Cistogaster_globosa_genome_assembly,_chromosome:_1	AUGUSTUS	exon	143557265	143557373	.	+	.	ID=g7558.t2.exon2;Parent=g7558.t2;
OW569403.1_Cistogaster_globosa_genome_assembly,_chromosome:_1	AUGUSTUS	intron	143557374	143557633	0.42	+	.	ID=g7558.t2.intron2;Parent=g7558.t2;
OW569403.1_Cistogaster_globosa_genome_assembly,_chromosome:_1	AUGUSTUS	CDS	143557634	143557864	0.44	+	0	ID=g7558.t2.CDS3;Parent=g7558.t2;
OW569403.1_Cistogaster_globosa_genome_assembly,_chromosome:_1	AUGUSTUS	exon	143557634	143557864	.	+	.	ID=g7558.t2.exon3;Parent=g7558.t2;
OW569403.1_Cistogaster_globosa_genome_assembly,_chromosome:_1	AUGUSTUS	stop_codon	143557862	143557864	.	+	0	ID=g7558.t2.stop1;Parent=g7558.t2;
OW569403.1_Cistogaster_globosa_genome_assembly,_chromosome:_1	AUGUSTUS	gene	143593549	143625494	.	+	.	ID=g7559;
OW569403.1_Cistogaster_globosa_genome_assembly,_chromosome:_1	AUGUSTUS	mRNA	143593549	143625494	0.98	+	.	ID=g7559.t1;Parent=g7559;
OW569403.1_Cistogaster_globosa_genome_assembly,_chromosome:_1	AUGUSTUS	start_codon	143593549	143593551	.	+	0	ID=g7559.t1.start1;Parent=g7559.t1;
OW569403.1_Cistogaster_globosa_genome_assembly,_chromosome:_1	AUGUSTUS	CDS	143593549	143593610	0.99	+	0	ID=g7559.t1.CDS1;Parent=g7559.t1;
OW569403.1_Cistogaster_globosa_genome_assembly,_chromosome:_1	AUGUSTUS	exon	143593549	143593610	.	+	.	ID=g7559.t1.exon1;Parent=g7559.t1;
OW569403.1_Cistogaster_globosa_genome_assembly,_chromosome:_1	AUGUSTUS	intron	143593611	143600104	0.99	+	.	ID=g7559.t1.intron1;Parent=g7559.t1;
OW569403.1_Cistogaster_globosa_genome_assembly,_chromosome:_1	AUGUSTUS	CDS	143600105	143600250	1	+	1	ID=g7559.t1.CDS2;Parent=g7559.t1;
OW569403.1_Cistogaster_globosa_genome_assembly,_chromosome:_1	AUGUSTUS	exon	143600105	143600250	.	+	.	ID=g7559.t1.exon2;Parent=g7559.t1;
OW569403.1_Cistogaster_globosa_genome_assembly,_chromosome:_1	AUGUSTUS	intron	143600251	143608929	1	+	.	ID=g7559.t1.intron2;Parent=g7559.t1;
OW569403.1_Cistogaster_globosa_genome_assembly,_chromosome:_1	AUGUSTUS	CDS	143608930	143609143	1	+	2	ID=g7559.t1.CDS3;Parent=g7559.t1;
OW569403.1_Cistogaster_globosa_genome_assembly,_chromosome:_1	AUGUSTUS	exon	143608930	143609143	.	+	.	ID=g7559.t1.exon3;Parent=g7559.t1;
OW569403.1_Cistogaster_globosa_genome_assembly,_chromosome:_1	AUGUSTUS	intron	143609144	143614779	1	+	.	ID=g7559.t1.intron3;Parent=g7559.t1;
OW569403.1_Cistogaster_globosa_genome_assembly,_chromosome:_1	AUGUSTUS	CDS	143614780	143614914	0.99	+	1	ID=g7559.t1.CDS4;Parent=g7559.t1;
OW569403.1_Cistogaster_globosa_genome_assembly,_chromosome:_1	AUGUSTUS	exon	143614780	143614914	.	+	.	ID=g7559.t1.exon4;Parent=g7559.t1;
OW569403.1_Cistogaster_globosa_genome_assembly,_chromosome:_1	AUGUSTUS	intron	143614915	143623381	0.99	+	.	ID=g7559.t1.intron4;Parent=g7559.t1;
OW569403.1_Cistogaster_globosa_genome_assembly,_chromosome:_1	AUGUSTUS	CDS	143623382	143623462	1	+	1	ID=g7559.t1.CDS5;Parent=g7559.t1;
OW569403.1_Cistogaster_globosa_genome_assembly,_chromosome:_1	AUGUSTUS	exon	143623382	143623462	.	+	.	ID=g7559.t1.exon5;Parent=g7559.t1;
OW569403.1_Cistogaster_globosa_genome_assembly,_chromosome:_1	AUGUSTUS	intron	143623463	143623552	1	+	.	ID=g7559.t1.intron5;Parent=g7559.t1;
OW569403.1_Cistogaster_globosa_genome_assembly,_chromosome:_1	AUGUSTUS	CDS	143623553	143623900	1	+	1	ID=g7559.t1.CDS6;Parent=g7559.t1;
OW569403.1_Cistogaster_globosa_genome_assembly,_chromosome:_1	AUGUSTUS	exon	143623553	143623900	.	+	.	ID=g7559.t1.exon6;Parent=g7559.t1;
OW569403.1_Cistogaster_globosa_genome_assembly,_chromosome:_1	AUGUSTUS	intron	143623901	143623973	1	+	.	ID=g7559.t1.intron6;Parent=g7559.t1;
OW569403.1_Cistogaster_globosa_genome_assembly,_chromosome:_1	AUGUSTUS	CDS	143623974	143624095	1	+	1	ID=g7559.t1.CDS7;Parent=g7559.t1;
OW569403.1_Cistogaster_globosa_genome_assembly,_chromosome:_1	AUGUSTUS	exon	143623974	143624095	.	+	.	ID=g7559.t1.exon7;Parent=g7559.t1;
OW569403.1_Cistogaster_globosa_genome_assembly,_chromosome:_1	AUGUSTUS	intron	143624096	143625234	1	+	.	ID=g7559.t1.intron7;Parent=g7559.t1;
OW569403.1_Cistogaster_globosa_genome_assembly,_chromosome:_1	AUGUSTUS	CDS	143625235	143625494	1	+	2	ID=g7559.t1.CDS8;Parent=g7559.t1;
OW569403.1_Cistogaster_globosa_genome_assembly,_chromosome:_1	AUGUSTUS	exon	143625235	143625494	.	+	.	ID=g7559.t1.exon8;Parent=g7559.t1;
OW569403.1_Cistogaster_globosa_genome_assembly,_chromosome:_1	AUGUSTUS	stop_codon	143625492	143625494	.	+	0	ID=g7559.t1.stop1;Parent=g7559.t1;
OW569403.1_Cistogaster_globosa_genome_assembly,_chromosome:_1	AUGUSTUS	gene	143630559	143643040	.	+	.	ID=g7560;
OW569403.1_Cistogaster_globosa_genome_assembly,_chromosome:_1	AUGUSTUS	mRNA	143630559	143643040	1	+	.	ID=g7560.t1;Parent=g7560;
OW569403.1_Cistogaster_globosa_genome_assembly,_chromosome:_1	AUGUSTUS	start_codon	143630559	143630561	.	+	0	ID=g7560.t1.start1;Parent=g7560.t1;
OW569403.1_Cistogaster_globosa_genome_assembly,_chromosome:_1	AUGUSTUS	CDS	143630559	143630781	1	+	0	ID=g7560.t1.CDS1;Parent=g7560.t1;
OW569403.1_Cistogaster_globosa_genome_assembly,_chromosome:_1	AUGUSTUS	exon	143630559	143630781	.	+	.	ID=g7560.t1.exon1;Parent=g7560.t1;
OW569403.1_Cistogaster_globosa_genome_assembly,_chromosome:_1	AUGUSTUS	intron	143630782	143633951	1	+	.	ID=g7560.t1.intron1;Parent=g7560.t1;
OW569403.1_Cistogaster_globosa_genome_assembly,_chromosome:_1	AUGUSTUS	CDS	143633952	143634114	1	+	2	ID=g7560.t1.CDS2;Parent=g7560.t1;
OW569403.1_Cistogaster_globosa_genome_assembly,_chromosome:_1	AUGUSTUS	exon	143633952	143634114	.	+	.	ID=g7560.t1.exon2;Parent=g7560.t1;
OW569403.1_Cistogaster_globosa_genome_assembly,_chromosome:_1	AUGUSTUS	intron	143634115	143634177	1	+	.	ID=g7560.t1.intron2;Parent=g7560.t1;
OW569403.1_Cistogaster_globosa_genome_assembly,_chromosome:_1	AUGUSTUS	CDS	143634178	143634356	1	+	1	ID=g7560.t1.CDS3;Parent=g7560.t1;
OW569403.1_Cistogaster_globosa_genome_assembly,_chromosome:_1	AUGUSTUS	exon	143634178	143634356	.	+	.	ID=g7560.t1.exon3;Parent=g7560.t1;
OW569403.1_Cistogaster_globosa_genome_assembly,_chromosome:_1	AUGUSTUS	intron	143634357	143634413	1	+	.	ID=g7560.t1.intron3;Parent=g7560.t1;
OW569403.1_Cistogaster_globosa_genome_assembly,_chromosome:_1	AUGUSTUS	CDS	143634414	143634595	1	+	2	ID=g7560.t1.CDS4;Parent=g7560.t1;
OW569403.1_Cistogaster_globosa_genome_assembly,_chromosome:_1	AUGUSTUS	exon	143634414	143634595	.	+	.	ID=g7560.t1.exon4;Parent=g7560.t1;
OW569403.1_Cistogaster_globosa_genome_assembly,_chromosome:_1	AUGUSTUS	intron	143634596	143637922	1	+	.	ID=g7560.t1.intron4;Parent=g7560.t1;
OW569403.1_Cistogaster_globosa_genome_assembly,_chromosome:_1	AUGUSTUS	CDS	143637923	143638134	1	+	0	ID=g7560.t1.CDS5;Parent=g7560.t1;
OW569403.1_Cistogaster_globosa_genome_assembly,_chromosome:_1	AUGUSTUS	exon	143637923	143638134	.	+	.	ID=g7560.t1.exon5;Parent=g7560.t1;
OW569403.1_Cistogaster_globosa_genome_assembly,_chromosome:_1	AUGUSTUS	intron	143638135	143638803	1	+	.	ID=g7560.t1.intron5;Parent=g7560.t1;
OW569403.1_Cistogaster_globosa_genome_assembly,_chromosome:_1	AUGUSTUS	CDS	143638804	143638963	1	+	1	ID=g7560.t1.CDS6;Parent=g7560.t1;
OW569403.1_Cistogaster_globosa_genome_assembly,_chromosome:_1	AUGUSTUS	exon	143638804	143638963	.	+	.	ID=g7560.t1.exon6;Parent=g7560.t1;
OW569403.1_Cistogaster_globosa_genome_assembly,_chromosome:_1	AUGUSTUS	intron	143638964	143639039	1	+	.	ID=g7560.t1.intron6;Parent=g7560.t1;
OW569403.1_Cistogaster_globosa_genome_assembly,_chromosome:_1	AUGUSTUS	CDS	143639040	143639154	1	+	0	ID=g7560.t1.CDS7;Parent=g7560.t1;
OW569403.1_Cistogaster_globosa_genome_assembly,_chromosome:_1	AUGUSTUS	exon	143639040	143639154	.	+	.	ID=g7560.t1.exon7;Parent=g7560.t1;
OW569403.1_Cistogaster_globosa_genome_assembly,_chromosome:_1	AUGUSTUS	intron	143639155	143639226	1	+	.	ID=g7560.t1.intron7;Parent=g7560.t1;
OW569403.1_Cistogaster_globosa_genome_assembly,_chromosome:_1	AUGUSTUS	CDS	143639227	143639386	1	+	2	ID=g7560.t1.CDS8;Parent=g7560.t1;
OW569403.1_Cistogaster_globosa_genome_assembly,_chromosome:_1	AUGUSTUS	exon	143639227	143639386	.	+	.	ID=g7560.t1.exon8;Parent=g7560.t1;
OW569403.1_Cistogaster_globosa_genome_assembly,_chromosome:_1	AUGUSTUS	intron	143639387	143642749	1	+	.	ID=g7560.t1.intron8;Parent=g7560.t1;
OW569403.1_Cistogaster_globosa_genome_assembly,_chromosome:_1	AUGUSTUS	CDS	143642750	143642877	1	+	1	ID=g7560.t1.CDS9;Parent=g7560.t1;
OW569403.1_Cistogaster_globosa_genome_assembly,_chromosome:_1	AUGUSTUS	exon	143642750	143642877	.	+	.	ID=g7560.t1.exon9;Parent=g7560.t1;
OW569403.1_Cistogaster_globosa_genome_assembly,_chromosome:_1	AUGUSTUS	intron	143642878	143642984	1	+	.	ID=g7560.t1.intron9;Parent=g7560.t1;
OW569403.1_Cistogaster_globosa_genome_assembly,_chromosome:_1	AUGUSTUS	CDS	143642985	143643040	1	+	2	ID=g7560.t1.CDS10;Parent=g7560.t1;
OW569403.1_Cistogaster_globosa_genome_assembly,_chromosome:_1	AUGUSTUS	exon	143642985	143643040	.	+	.	ID=g7560.t1.exon10;Parent=g7560.t1;
OW569403.1_Cistogaster_globosa_genome_assembly,_chromosome:_1	AUGUSTUS	stop_codon	143643038	143643040	.	+	0	ID=g7560.t1.stop1;Parent=g7560.t1;
OW569403.1_Cistogaster_globosa_genome_assembly,_chromosome:_1	AUGUSTUS	gene	143654734	143658899	.	-	.	ID=g7561;
OW569403.1_Cistogaster_globosa_genome_assembly,_chromosome:_1	AUGUSTUS	mRNA	143654734	143658899	1	-	.	ID=g7561.t1;Parent=g7561;
OW569403.1_Cistogaster_globosa_genome_assembly,_chromosome:_1	AUGUSTUS	stop_codon	143654734	143654736	.	-	0	ID=g7561.t1.stop1;Parent=g7561.t1;
OW569403.1_Cistogaster_globosa_genome_assembly,_chromosome:_1	AUGUSTUS	CDS	143654734	143654869	1	-	1	ID=g7561.t1.CDS1;Parent=g7561.t1;
OW569403.1_Cistogaster_globosa_genome_assembly,_chromosome:_1	AUGUSTUS	exon	143654734	143654869	.	-	.	ID=g7561.t1.exon1;Parent=g7561.t1;
OW569403.1_Cistogaster_globosa_genome_assembly,_chromosome:_1	AUGUSTUS	intron	143654870	143654926	1	-	.	ID=g7561.t1.intron1;Parent=g7561.t1;
OW569403.1_Cistogaster_globosa_genome_assembly,_chromosome:_1	AUGUSTUS	CDS	143654927	143655324	1	-	0	ID=g7561.t1.CDS2;Parent=g7561.t1;
OW569403.1_Cistogaster_globosa_genome_assembly,_chromosome:_1	AUGUSTUS	exon	143654927	143655324	.	-	.	ID=g7561.t1.exon2;Parent=g7561.t1;
OW569403.1_Cistogaster_globosa_genome_assembly,_chromosome:_1	AUGUSTUS	intron	143655325	143655402	1	-	.	ID=g7561.t1.intron2;Parent=g7561.t1;
OW569403.1_Cistogaster_globosa_genome_assembly,_chromosome:_1	AUGUSTUS	CDS	143655403	143655535	1	-	1	ID=g7561.t1.CDS3;Parent=g7561.t1;
OW569403.1_Cistogaster_globosa_genome_assembly,_chromosome:_1	AUGUSTUS	exon	143655403	143655535	.	-	.	ID=g7561.t1.exon3;Parent=g7561.t1;
OW569403.1_Cistogaster_globosa_genome_assembly,_chromosome:_1	AUGUSTUS	intron	143655536	143658627	1	-	.	ID=g7561.t1.intron3;Parent=g7561.t1;
OW569403.1_Cistogaster_globosa_genome_assembly,_chromosome:_1	AUGUSTUS	CDS	143658628	143658899	1	-	0	ID=g7561.t1.CDS4;Parent=g7561.t1;
OW569403.1_Cistogaster_globosa_genome_assembly,_chromosome:_1	AUGUSTUS	exon	143658628	143658899	.	-	.	ID=g7561.t1.exon4;Parent=g7561.t1;
OW569403.1_Cistogaster_globosa_genome_assembly,_chromosome:_1	AUGUSTUS	start_codon	143658897	143658899	.	-	0	ID=g7561.t1.start1;Parent=g7561.t1;
OW569403.1_Cistogaster_globosa_genome_assembly,_chromosome:_1	AUGUSTUS	gene	143661447	143664903	.	-	.	ID=g7562;
OW569403.1_Cistogaster_globosa_genome_assembly,_chromosome:_1	AUGUSTUS	mRNA	143661447	143664903	1	-	.	ID=g7562.t1;Parent=g7562;
OW569403.1_Cistogaster_globosa_genome_assembly,_chromosome:_1	AUGUSTUS	stop_codon	143661447	143661449	.	-	0	ID=g7562.t1.stop1;Parent=g7562.t1;
OW569403.1_Cistogaster_globosa_genome_assembly,_chromosome:_1	AUGUSTUS	CDS	143661447	143661582	1	-	1	ID=g7562.t1.CDS1;Parent=g7562.t1;
OW569403.1_Cistogaster_globosa_genome_assembly,_chromosome:_1	AUGUSTUS	exon	143661447	143661582	.	-	.	ID=g7562.t1.exon1;Parent=g7562.t1;
OW569403.1_Cistogaster_globosa_genome_assembly,_chromosome:_1	AUGUSTUS	intron	143661583	143661642	1	-	.	ID=g7562.t1.intron1;Parent=g7562.t1;
OW569403.1_Cistogaster_globosa_genome_assembly,_chromosome:_1	AUGUSTUS	CDS	143661643	143662040	1	-	0	ID=g7562.t1.CDS2;Parent=g7562.t1;
OW569403.1_Cistogaster_globosa_genome_assembly,_chromosome:_1	AUGUSTUS	exon	143661643	143662040	.	-	.	ID=g7562.t1.exon2;Parent=g7562.t1;
OW569403.1_Cistogaster_globosa_genome_assembly,_chromosome:_1	AUGUSTUS	intron	143662041	143662107	1	-	.	ID=g7562.t1.intron2;Parent=g7562.t1;
OW569403.1_Cistogaster_globosa_genome_assembly,_chromosome:_1	AUGUSTUS	CDS	143662108	143662240	1	-	1	ID=g7562.t1.CDS3;Parent=g7562.t1;
OW569403.1_Cistogaster_globosa_genome_assembly,_chromosome:_1	AUGUSTUS	exon	143662108	143662240	.	-	.	ID=g7562.t1.exon3;Parent=g7562.t1;
OW569403.1_Cistogaster_globosa_genome_assembly,_chromosome:_1	AUGUSTUS	intron	143662241	143664631	1	-	.	ID=g7562.t1.intron3;Parent=g7562.t1;
OW569403.1_Cistogaster_globosa_genome_assembly,_chromosome:_1	AUGUSTUS	CDS	143664632	143664903	1	-	0	ID=g7562.t1.CDS4;Parent=g7562.t1;
OW569403.1_Cistogaster_globosa_genome_assembly,_chromosome:_1	AUGUSTUS	exon	143664632	143664903	.	-	.	ID=g7562.t1.exon4;Parent=g7562.t1;
OW569403.1_Cistogaster_globosa_genome_assembly,_chromosome:_1	AUGUSTUS	start_codon	143664901	143664903	.	-	0	ID=g7562.t1.start1;Parent=g7562.t1;
OW569403.1_Cistogaster_globosa_genome_assembly,_chromosome:_1	AUGUSTUS	gene	143667177	143673561	.	+	.	ID=g7563;
OW569403.1_Cistogaster_globosa_genome_assembly,_chromosome:_1	AUGUSTUS	mRNA	143667177	143673561	1	+	.	ID=g7563.t1;Parent=g7563;
OW569403.1_Cistogaster_globosa_genome_assembly,_chromosome:_1	AUGUSTUS	start_codon	143667177	143667179	.	+	0	ID=g7563.t1.start1;Parent=g7563.t1;
OW569403.1_Cistogaster_globosa_genome_assembly,_chromosome:_1	AUGUSTUS	CDS	143667177	143667210	1	+	0	ID=g7563.t1.CDS1;Parent=g7563.t1;
OW569403.1_Cistogaster_globosa_genome_assembly,_chromosome:_1	AUGUSTUS	exon	143667177	143667210	.	+	.	ID=g7563.t1.exon1;Parent=g7563.t1;
OW569403.1_Cistogaster_globosa_genome_assembly,_chromosome:_1	AUGUSTUS	intron	143667211	143669602	1	+	.	ID=g7563.t1.intron1;Parent=g7563.t1;
OW569403.1_Cistogaster_globosa_genome_assembly,_chromosome:_1	AUGUSTUS	CDS	143669603	143669972	1	+	2	ID=g7563.t1.CDS2;Parent=g7563.t1;
OW569403.1_Cistogaster_globosa_genome_assembly,_chromosome:_1	AUGUSTUS	exon	143669603	143669972	.	+	.	ID=g7563.t1.exon2;Parent=g7563.t1;
OW569403.1_Cistogaster_globosa_genome_assembly,_chromosome:_1	AUGUSTUS	intron	143669973	143670037	1	+	.	ID=g7563.t1.intron2;Parent=g7563.t1;
OW569403.1_Cistogaster_globosa_genome_assembly,_chromosome:_1	AUGUSTUS	CDS	143670038	143670219	1	+	1	ID=g7563.t1.CDS3;Parent=g7563.t1;
OW569403.1_Cistogaster_globosa_genome_assembly,_chromosome:_1	AUGUSTUS	exon	143670038	143670219	.	+	.	ID=g7563.t1.exon3;Parent=g7563.t1;
OW569403.1_Cistogaster_globosa_genome_assembly,_chromosome:_1	AUGUSTUS	intron	143670220	143670272	1	+	.	ID=g7563.t1.intron3;Parent=g7563.t1;
OW569403.1_Cistogaster_globosa_genome_assembly,_chromosome:_1	AUGUSTUS	CDS	143670273	143670454	1	+	2	ID=g7563.t1.CDS4;Parent=g7563.t1;
OW569403.1_Cistogaster_globosa_genome_assembly,_chromosome:_1	AUGUSTUS	exon	143670273	143670454	.	+	.	ID=g7563.t1.exon4;Parent=g7563.t1;
OW569403.1_Cistogaster_globosa_genome_assembly,_chromosome:_1	AUGUSTUS	intron	143670455	143670520	1	+	.	ID=g7563.t1.intron4;Parent=g7563.t1;
OW569403.1_Cistogaster_globosa_genome_assembly,_chromosome:_1	AUGUSTUS	CDS	143670521	143670741	1	+	0	ID=g7563.t1.CDS5;Parent=g7563.t1;
OW569403.1_Cistogaster_globosa_genome_assembly,_chromosome:_1	AUGUSTUS	exon	143670521	143670741	.	+	.	ID=g7563.t1.exon5;Parent=g7563.t1;
OW569403.1_Cistogaster_globosa_genome_assembly,_chromosome:_1	AUGUSTUS	intron	143670742	143670812	1	+	.	ID=g7563.t1.intron5;Parent=g7563.t1;
OW569403.1_Cistogaster_globosa_genome_assembly,_chromosome:_1	AUGUSTUS	CDS	143670813	143670978	1	+	1	ID=g7563.t1.CDS6;Parent=g7563.t1;
OW569403.1_Cistogaster_globosa_genome_assembly,_chromosome:_1	AUGUSTUS	exon	143670813	143670978	.	+	.	ID=g7563.t1.exon6;Parent=g7563.t1;
OW569403.1_Cistogaster_globosa_genome_assembly,_chromosome:_1	AUGUSTUS	intron	143670979	143672900	1	+	.	ID=g7563.t1.intron6;Parent=g7563.t1;
OW569403.1_Cistogaster_globosa_genome_assembly,_chromosome:_1	AUGUSTUS	CDS	143672901	143673018	1	+	0	ID=g7563.t1.CDS7;Parent=g7563.t1;
OW569403.1_Cistogaster_globosa_genome_assembly,_chromosome:_1	AUGUSTUS	exon	143672901	143673018	.	+	.	ID=g7563.t1.exon7;Parent=g7563.t1;
OW569403.1_Cistogaster_globosa_genome_assembly,_chromosome:_1	AUGUSTUS	intron	143673019	143673081	1	+	.	ID=g7563.t1.intron7;Parent=g7563.t1;
OW569403.1_Cistogaster_globosa_genome_assembly,_chromosome:_1	AUGUSTUS	CDS	143673082	143673241	1	+	2	ID=g7563.t1.CDS8;Parent=g7563.t1;
OW569403.1_Cistogaster_globosa_genome_assembly,_chromosome:_1	AUGUSTUS	exon	143673082	143673241	.	+	.	ID=g7563.t1.exon8;Parent=g7563.t1;
OW569403.1_Cistogaster_globosa_genome_assembly,_chromosome:_1	AUGUSTUS	intron	143673242	143673312	1	+	.	ID=g7563.t1.intron8;Parent=g7563.t1;
OW569403.1_Cistogaster_globosa_genome_assembly,_chromosome:_1	AUGUSTUS	CDS	143673313	143673440	1	+	1	ID=g7563.t1.CDS9;Parent=g7563.t1;
OW569403.1_Cistogaster_globosa_genome_assembly,_chromosome:_1	AUGUSTUS	exon	143673313	143673440	.	+	.	ID=g7563.t1.exon9;Parent=g7563.t1;
OW569403.1_Cistogaster_globosa_genome_assembly,_chromosome:_1	AUGUSTUS	intron	143673441	143673505	1	+	.	ID=g7563.t1.intron9;Parent=g7563.t1;
OW569403.1_Cistogaster_globosa_genome_assembly,_chromosome:_1	AUGUSTUS	CDS	143673506	143673561	1	+	2	ID=g7563.t1.CDS10;Parent=g7563.t1;
OW569403.1_Cistogaster_globosa_genome_assembly,_chromosome:_1	AUGUSTUS	exon	143673506	143673561	.	+	.	ID=g7563.t1.exon10;Parent=g7563.t1;
OW569403.1_Cistogaster_globosa_genome_assembly,_chromosome:_1	AUGUSTUS	stop_codon	143673559	143673561	.	+	0	ID=g7563.t1.stop1;Parent=g7563.t1;
OW569403.1_Cistogaster_globosa_genome_assembly,_chromosome:_1	AUGUSTUS	gene	143675287	143675996	.	-	.	ID=g7564;
OW569403.1_Cistogaster_globosa_genome_assembly,_chromosome:_1	AUGUSTUS	mRNA	143675287	143675996	1	-	.	ID=g7564.t1;Parent=g7564;
OW569403.1_Cistogaster_globosa_genome_assembly,_chromosome:_1	AUGUSTUS	stop_codon	143675287	143675289	.	-	0	ID=g7564.t1.stop1;Parent=g7564.t1;
OW569403.1_Cistogaster_globosa_genome_assembly,_chromosome:_1	AUGUSTUS	CDS	143675287	143675616	1	-	0	ID=g7564.t1.CDS1;Parent=g7564.t1;
OW569403.1_Cistogaster_globosa_genome_assembly,_chromosome:_1	AUGUSTUS	exon	143675287	143675616	.	-	.	ID=g7564.t1.exon1;Parent=g7564.t1;
OW569403.1_Cistogaster_globosa_genome_assembly,_chromosome:_1	AUGUSTUS	intron	143675617	143675672	1	-	.	ID=g7564.t1.intron1;Parent=g7564.t1;
OW569403.1_Cistogaster_globosa_genome_assembly,_chromosome:_1	AUGUSTUS	CDS	143675673	143675996	1	-	0	ID=g7564.t1.CDS2;Parent=g7564.t1;
OW569403.1_Cistogaster_globosa_genome_assembly,_chromosome:_1	AUGUSTUS	exon	143675673	143675996	.	-	.	ID=g7564.t1.exon2;Parent=g7564.t1;
OW569403.1_Cistogaster_globosa_genome_assembly,_chromosome:_1	AUGUSTUS	start_codon	143675994	143675996	.	-	0	ID=g7564.t1.start1;Parent=g7564.t1;
OW569403.1_Cistogaster_globosa_genome_assembly,_chromosome:_1	AUGUSTUS	gene	143678232	143687711	.	+	.	ID=g7565;
OW569403.1_Cistogaster_globosa_genome_assembly,_chromosome:_1	AUGUSTUS	mRNA	143678232	143687711	1	+	.	ID=g7565.t1;Parent=g7565;
OW569403.1_Cistogaster_globosa_genome_assembly,_chromosome:_1	AUGUSTUS	start_codon	143678232	143678234	.	+	0	ID=g7565.t1.start1;Parent=g7565.t1;
OW569403.1_Cistogaster_globosa_genome_assembly,_chromosome:_1	AUGUSTUS	CDS	143678232	143678456	1	+	0	ID=g7565.t1.CDS1;Parent=g7565.t1;
OW569403.1_Cistogaster_globosa_genome_assembly,_chromosome:_1	AUGUSTUS	exon	143678232	143678456	.	+	.	ID=g7565.t1.exon1;Parent=g7565.t1;
OW569403.1_Cistogaster_globosa_genome_assembly,_chromosome:_1	AUGUSTUS	intron	143678457	143678515	1	+	.	ID=g7565.t1.intron1;Parent=g7565.t1;
OW569403.1_Cistogaster_globosa_genome_assembly,_chromosome:_1	AUGUSTUS	CDS	143678516	143678694	1	+	0	ID=g7565.t1.CDS2;Parent=g7565.t1;
OW569403.1_Cistogaster_globosa_genome_assembly,_chromosome:_1	AUGUSTUS	exon	143678516	143678694	.	+	.	ID=g7565.t1.exon2;Parent=g7565.t1;
OW569403.1_Cistogaster_globosa_genome_assembly,_chromosome:_1	AUGUSTUS	intron	143678695	143681373	1	+	.	ID=g7565.t1.intron2;Parent=g7565.t1;
OW569403.1_Cistogaster_globosa_genome_assembly,_chromosome:_1	AUGUSTUS	CDS	143681374	143682773	1	+	1	ID=g7565.t1.CDS3;Parent=g7565.t1;
OW569403.1_Cistogaster_globosa_genome_assembly,_chromosome:_1	AUGUSTUS	exon	143681374	143682773	.	+	.	ID=g7565.t1.exon3;Parent=g7565.t1;
OW569403.1_Cistogaster_globosa_genome_assembly,_chromosome:_1	AUGUSTUS	intron	143682774	143682842	1	+	.	ID=g7565.t1.intron3;Parent=g7565.t1;
OW569403.1_Cistogaster_globosa_genome_assembly,_chromosome:_1	AUGUSTUS	CDS	143682843	143683195	1	+	2	ID=g7565.t1.CDS4;Parent=g7565.t1;
OW569403.1_Cistogaster_globosa_genome_assembly,_chromosome:_1	AUGUSTUS	exon	143682843	143683195	.	+	.	ID=g7565.t1.exon4;Parent=g7565.t1;
OW569403.1_Cistogaster_globosa_genome_assembly,_chromosome:_1	AUGUSTUS	intron	143683196	143683265	1	+	.	ID=g7565.t1.intron4;Parent=g7565.t1;
OW569403.1_Cistogaster_globosa_genome_assembly,_chromosome:_1	AUGUSTUS	CDS	143683266	143684381	1	+	0	ID=g7565.t1.CDS5;Parent=g7565.t1;
OW569403.1_Cistogaster_globosa_genome_assembly,_chromosome:_1	AUGUSTUS	exon	143683266	143684381	.	+	.	ID=g7565.t1.exon5;Parent=g7565.t1;
OW569403.1_Cistogaster_globosa_genome_assembly,_chromosome:_1	AUGUSTUS	intron	143684382	143686853	1	+	.	ID=g7565.t1.intron5;Parent=g7565.t1;
OW569403.1_Cistogaster_globosa_genome_assembly,_chromosome:_1	AUGUSTUS	CDS	143686854	143687711	1	+	0	ID=g7565.t1.CDS6;Parent=g7565.t1;
OW569403.1_Cistogaster_globosa_genome_assembly,_chromosome:_1	AUGUSTUS	exon	143686854	143687711	.	+	.	ID=g7565.t1.exon6;Parent=g7565.t1;
OW569403.1_Cistogaster_globosa_genome_assembly,_chromosome:_1	AUGUSTUS	stop_codon	143687709	143687711	.	+	0	ID=g7565.t1.stop1;Parent=g7565.t1;
OW569403.1_Cistogaster_globosa_genome_assembly,_chromosome:_1	AUGUSTUS	gene	143701562	143703360	.	-	.	ID=g7566;
OW569403.1_Cistogaster_globosa_genome_assembly,_chromosome:_1	AUGUSTUS	mRNA	143701562	143703360	1	-	.	ID=g7566.t1;Parent=g7566;
OW569403.1_Cistogaster_globosa_genome_assembly,_chromosome:_1	AUGUSTUS	stop_codon	143701562	143701564	.	-	0	ID=g7566.t1.stop1;Parent=g7566.t1;
OW569403.1_Cistogaster_globosa_genome_assembly,_chromosome:_1	AUGUSTUS	CDS	143701562	143701858	1	-	0	ID=g7566.t1.CDS1;Parent=g7566.t1;
OW569403.1_Cistogaster_globosa_genome_assembly,_chromosome:_1	AUGUSTUS	exon	143701562	143701858	.	-	.	ID=g7566.t1.exon1;Parent=g7566.t1;
OW569403.1_Cistogaster_globosa_genome_assembly,_chromosome:_1	AUGUSTUS	intron	143701859	143702805	1	-	.	ID=g7566.t1.intron1;Parent=g7566.t1;
OW569403.1_Cistogaster_globosa_genome_assembly,_chromosome:_1	AUGUSTUS	CDS	143702806	143703360	1	-	0	ID=g7566.t1.CDS2;Parent=g7566.t1;
OW569403.1_Cistogaster_globosa_genome_assembly,_chromosome:_1	AUGUSTUS	exon	143702806	143703360	.	-	.	ID=g7566.t1.exon2;Parent=g7566.t1;
OW569403.1_Cistogaster_globosa_genome_assembly,_chromosome:_1	AUGUSTUS	start_codon	143703358	143703360	.	-	0	ID=g7566.t1.start1;Parent=g7566.t1;
OW569403.1_Cistogaster_globosa_genome_assembly,_chromosome:_1	AUGUSTUS	gene	143707239	143722255	.	-	.	ID=g7567;
OW569403.1_Cistogaster_globosa_genome_assembly,_chromosome:_1	AUGUSTUS	mRNA	143707239	143722255	1	-	.	ID=g7567.t1;Parent=g7567;
OW569403.1_Cistogaster_globosa_genome_assembly,_chromosome:_1	AUGUSTUS	stop_codon	143707239	143707241	.	-	0	ID=g7567.t1.stop1;Parent=g7567.t1;
OW569403.1_Cistogaster_globosa_genome_assembly,_chromosome:_1	AUGUSTUS	CDS	143707239	143707513	1	-	2	ID=g7567.t1.CDS1;Parent=g7567.t1;
OW569403.1_Cistogaster_globosa_genome_assembly,_chromosome:_1	AUGUSTUS	exon	143707239	143707513	.	-	.	ID=g7567.t1.exon1;Parent=g7567.t1;
OW569403.1_Cistogaster_globosa_genome_assembly,_chromosome:_1	AUGUSTUS	intron	143707514	143707573	1	-	.	ID=g7567.t1.intron1;Parent=g7567.t1;
OW569403.1_Cistogaster_globosa_genome_assembly,_chromosome:_1	AUGUSTUS	CDS	143707574	143708285	1	-	0	ID=g7567.t1.CDS2;Parent=g7567.t1;
OW569403.1_Cistogaster_globosa_genome_assembly,_chromosome:_1	AUGUSTUS	exon	143707574	143708285	.	-	.	ID=g7567.t1.exon2;Parent=g7567.t1;
OW569403.1_Cistogaster_globosa_genome_assembly,_chromosome:_1	AUGUSTUS	intron	143708286	143708347	1	-	.	ID=g7567.t1.intron2;Parent=g7567.t1;
OW569403.1_Cistogaster_globosa_genome_assembly,_chromosome:_1	AUGUSTUS	CDS	143708348	143709394	1	-	0	ID=g7567.t1.CDS3;Parent=g7567.t1;
OW569403.1_Cistogaster_globosa_genome_assembly,_chromosome:_1	AUGUSTUS	exon	143708348	143709394	.	-	.	ID=g7567.t1.exon3;Parent=g7567.t1;
OW569403.1_Cistogaster_globosa_genome_assembly,_chromosome:_1	AUGUSTUS	intron	143709395	143721318	1	-	.	ID=g7567.t1.intron3;Parent=g7567.t1;
OW569403.1_Cistogaster_globosa_genome_assembly,_chromosome:_1	AUGUSTUS	CDS	143721319	143721620	1	-	2	ID=g7567.t1.CDS4;Parent=g7567.t1;
OW569403.1_Cistogaster_globosa_genome_assembly,_chromosome:_1	AUGUSTUS	exon	143721319	143721620	.	-	.	ID=g7567.t1.exon4;Parent=g7567.t1;
OW569403.1_Cistogaster_globosa_genome_assembly,_chromosome:_1	AUGUSTUS	intron	143721621	143722227	1	-	.	ID=g7567.t1.intron4;Parent=g7567.t1;
OW569403.1_Cistogaster_globosa_genome_assembly,_chromosome:_1	AUGUSTUS	CDS	143722228	143722255	1	-	0	ID=g7567.t1.CDS5;Parent=g7567.t1;
OW569403.1_Cistogaster_globosa_genome_assembly,_chromosome:_1	AUGUSTUS	exon	143722228	143722255	.	-	.	ID=g7567.t1.exon5;Parent=g7567.t1;
OW569403.1_Cistogaster_globosa_genome_assembly,_chromosome:_1	AUGUSTUS	start_codon	143722253	143722255	.	-	0	ID=g7567.t1.start1;Parent=g7567.t1;
OW569403.1_Cistogaster_globosa_genome_assembly,_chromosome:_1	AUGUSTUS	gene	143768981	143770107	.	+	.	ID=g7568;
OW569403.1_Cistogaster_globosa_genome_assembly,_chromosome:_1	AUGUSTUS	mRNA	143768981	143770107	1	+	.	ID=g7568.t1;Parent=g7568;
OW569403.1_Cistogaster_globosa_genome_assembly,_chromosome:_1	AUGUSTUS	start_codon	143768981	143768983	.	+	0	ID=g7568.t1.start1;Parent=g7568.t1;
OW569403.1_Cistogaster_globosa_genome_assembly,_chromosome:_1	AUGUSTUS	CDS	143768981	143769157	1	+	0	ID=g7568.t1.CDS1;Parent=g7568.t1;
OW569403.1_Cistogaster_globosa_genome_assembly,_chromosome:_1	AUGUSTUS	exon	143768981	143769157	.	+	.	ID=g7568.t1.exon1;Parent=g7568.t1;
OW569403.1_Cistogaster_globosa_genome_assembly,_chromosome:_1	AUGUSTUS	intron	143769158	143769300	1	+	.	ID=g7568.t1.intron1;Parent=g7568.t1;
OW569403.1_Cistogaster_globosa_genome_assembly,_chromosome:_1	AUGUSTUS	CDS	143769301	143770107	1	+	0	ID=g7568.t1.CDS2;Parent=g7568.t1;
OW569403.1_Cistogaster_globosa_genome_assembly,_chromosome:_1	AUGUSTUS	exon	143769301	143770107	.	+	.	ID=g7568.t1.exon2;Parent=g7568.t1;
OW569403.1_Cistogaster_globosa_genome_assembly,_chromosome:_1	AUGUSTUS	stop_codon	143770105	143770107	.	+	0	ID=g7568.t1.stop1;Parent=g7568.t1;
OW569403.1_Cistogaster_globosa_genome_assembly,_chromosome:_1	AUGUSTUS	gene	143770616	143771739	.	-	.	ID=g7569;
OW569403.1_Cistogaster_globosa_genome_assembly,_chromosome:_1	AUGUSTUS	mRNA	143770616	143771739	1	-	.	ID=g7569.t1;Parent=g7569;
OW569403.1_Cistogaster_globosa_genome_assembly,_chromosome:_1	AUGUSTUS	stop_codon	143770616	143770618	.	-	0	ID=g7569.t1.stop1;Parent=g7569.t1;
OW569403.1_Cistogaster_globosa_genome_assembly,_chromosome:_1	AUGUSTUS	CDS	143770616	143770993	1	-	0	ID=g7569.t1.CDS1;Parent=g7569.t1;
OW569403.1_Cistogaster_globosa_genome_assembly,_chromosome:_1	AUGUSTUS	exon	143770616	143770993	.	-	.	ID=g7569.t1.exon1;Parent=g7569.t1;
OW569403.1_Cistogaster_globosa_genome_assembly,_chromosome:_1	AUGUSTUS	intron	143770994	143771394	1	-	.	ID=g7569.t1.intron1;Parent=g7569.t1;
OW569403.1_Cistogaster_globosa_genome_assembly,_chromosome:_1	AUGUSTUS	CDS	143771395	143771739	1	-	0	ID=g7569.t1.CDS2;Parent=g7569.t1;
OW569403.1_Cistogaster_globosa_genome_assembly,_chromosome:_1	AUGUSTUS	exon	143771395	143771739	.	-	.	ID=g7569.t1.exon2;Parent=g7569.t1;
OW569403.1_Cistogaster_globosa_genome_assembly,_chromosome:_1	AUGUSTUS	start_codon	143771737	143771739	.	-	0	ID=g7569.t1.start1;Parent=g7569.t1;
OW569403.1_Cistogaster_globosa_genome_assembly,_chromosome:_1	AUGUSTUS	gene	143774011	143774777	.	+	.	ID=g7570;
OW569403.1_Cistogaster_globosa_genome_assembly,_chromosome:_1	AUGUSTUS	mRNA	143774011	143774777	1	+	.	ID=g7570.t1;Parent=g7570;
OW569403.1_Cistogaster_globosa_genome_assembly,_chromosome:_1	AUGUSTUS	start_codon	143774011	143774013	.	+	0	ID=g7570.t1.start1;Parent=g7570.t1;
OW569403.1_Cistogaster_globosa_genome_assembly,_chromosome:_1	AUGUSTUS	CDS	143774011	143774140	1	+	0	ID=g7570.t1.CDS1;Parent=g7570.t1;
OW569403.1_Cistogaster_globosa_genome_assembly,_chromosome:_1	AUGUSTUS	exon	143774011	143774140	.	+	.	ID=g7570.t1.exon1;Parent=g7570.t1;
OW569403.1_Cistogaster_globosa_genome_assembly,_chromosome:_1	AUGUSTUS	intron	143774141	143774195	1	+	.	ID=g7570.t1.intron1;Parent=g7570.t1;
OW569403.1_Cistogaster_globosa_genome_assembly,_chromosome:_1	AUGUSTUS	CDS	143774196	143774352	1	+	2	ID=g7570.t1.CDS2;Parent=g7570.t1;
OW569403.1_Cistogaster_globosa_genome_assembly,_chromosome:_1	AUGUSTUS	exon	143774196	143774352	.	+	.	ID=g7570.t1.exon2;Parent=g7570.t1;
OW569403.1_Cistogaster_globosa_genome_assembly,_chromosome:_1	AUGUSTUS	intron	143774353	143774419	1	+	.	ID=g7570.t1.intron2;Parent=g7570.t1;
OW569403.1_Cistogaster_globosa_genome_assembly,_chromosome:_1	AUGUSTUS	CDS	143774420	143774777	1	+	1	ID=g7570.t1.CDS3;Parent=g7570.t1;
OW569403.1_Cistogaster_globosa_genome_assembly,_chromosome:_1	AUGUSTUS	exon	143774420	143774777	.	+	.	ID=g7570.t1.exon3;Parent=g7570.t1;
OW569403.1_Cistogaster_globosa_genome_assembly,_chromosome:_1	AUGUSTUS	stop_codon	143774775	143774777	.	+	0	ID=g7570.t1.stop1;Parent=g7570.t1;
OW569403.1_Cistogaster_globosa_genome_assembly,_chromosome:_1	GeneMark.hmm3	mRNA	143774249	143774777	.	+	.	ID=g7570.t2;Parent=g7570;
OW569403.1_Cistogaster_globosa_genome_assembly,_chromosome:_1	GeneMark.hmm3	start_codon	143774249	143774251	.	+	0	ID=g7570.t2.start1;Parent=g7570.t2;
OW569403.1_Cistogaster_globosa_genome_assembly,_chromosome:_1	GeneMark.hmm3	CDS	143774249	143774352	.	+	0	ID=g7570.t2.CDS1;Parent=g7570.t2;
OW569403.1_Cistogaster_globosa_genome_assembly,_chromosome:_1	GeneMark.hmm3	exon	143774249	143774352	0	+	.	ID=g7570.t2.exon1;Parent=g7570.t2;
OW569403.1_Cistogaster_globosa_genome_assembly,_chromosome:_1	GeneMark.hmm3	intron	143774353	143774419	.	+	1	ID=g7570.t2.intron1;Parent=g7570.t2;
OW569403.1_Cistogaster_globosa_genome_assembly,_chromosome:_1	GeneMark.hmm3	CDS	143774420	143774777	.	+	1	ID=g7570.t2.CDS2;Parent=g7570.t2;
OW569403.1_Cistogaster_globosa_genome_assembly,_chromosome:_1	GeneMark.hmm3	exon	143774420	143774777	0	+	.	ID=g7570.t2.exon2;Parent=g7570.t2;
OW569403.1_Cistogaster_globosa_genome_assembly,_chromosome:_1	GeneMark.hmm3	stop_codon	143774775	143774777	.	+	0	ID=g7570.t2.stop1;Parent=g7570.t2;
OW569403.1_Cistogaster_globosa_genome_assembly,_chromosome:_1	AUGUSTUS	gene	143810856	143811764	.	-	.	ID=g7571;
OW569403.1_Cistogaster_globosa_genome_assembly,_chromosome:_1	AUGUSTUS	mRNA	143810856	143811764	0.19	-	.	ID=g7571.t1;Parent=g7571;
OW569403.1_Cistogaster_globosa_genome_assembly,_chromosome:_1	AUGUSTUS	stop_codon	143810856	143810858	.	-	0	ID=g7571.t1.stop1;Parent=g7571.t1;
OW569403.1_Cistogaster_globosa_genome_assembly,_chromosome:_1	AUGUSTUS	CDS	143810856	143811163	0.38	-	2	ID=g7571.t1.CDS1;Parent=g7571.t1;
OW569403.1_Cistogaster_globosa_genome_assembly,_chromosome:_1	AUGUSTUS	exon	143810856	143811163	.	-	.	ID=g7571.t1.exon1;Parent=g7571.t1;
OW569403.1_Cistogaster_globosa_genome_assembly,_chromosome:_1	AUGUSTUS	intron	143811164	143811643	0.19	-	.	ID=g7571.t1.intron1;Parent=g7571.t1;
OW569403.1_Cistogaster_globosa_genome_assembly,_chromosome:_1	AUGUSTUS	CDS	143811644	143811764	0.33	-	0	ID=g7571.t1.CDS2;Parent=g7571.t1;
OW569403.1_Cistogaster_globosa_genome_assembly,_chromosome:_1	AUGUSTUS	exon	143811644	143811764	.	-	.	ID=g7571.t1.exon2;Parent=g7571.t1;
OW569403.1_Cistogaster_globosa_genome_assembly,_chromosome:_1	AUGUSTUS	start_codon	143811762	143811764	.	-	0	ID=g7571.t1.start1;Parent=g7571.t1;
OW569403.1_Cistogaster_globosa_genome_assembly,_chromosome:_1	AUGUSTUS	gene	143811339	143812312	.	-	.	ID=g7572;
OW569403.1_Cistogaster_globosa_genome_assembly,_chromosome:_1	AUGUSTUS	mRNA	143811926	143812312	0.97	-	.	ID=g7572.t1;Parent=g7572;
OW569403.1_Cistogaster_globosa_genome_assembly,_chromosome:_1	AUGUSTUS	stop_codon	143811926	143811928	.	-	0	ID=g7572.t1.stop1;Parent=g7572.t1;
OW569403.1_Cistogaster_globosa_genome_assembly,_chromosome:_1	AUGUSTUS	CDS	143811926	143812312	0.97	-	0	ID=g7572.t1.CDS1;Parent=g7572.t1;
OW569403.1_Cistogaster_globosa_genome_assembly,_chromosome:_1	AUGUSTUS	exon	143811926	143812312	.	-	.	ID=g7572.t1.exon1;Parent=g7572.t1;
OW569403.1_Cistogaster_globosa_genome_assembly,_chromosome:_1	AUGUSTUS	start_codon	143812310	143812312	.	-	0	ID=g7572.t1.start1;Parent=g7572.t1;
OW569403.1_Cistogaster_globosa_genome_assembly,_chromosome:_1	AUGUSTUS	mRNA	143811339	143812312	0.78	-	.	ID=g7572.t2;Parent=g7572;
OW569403.1_Cistogaster_globosa_genome_assembly,_chromosome:_1	AUGUSTUS	stop_codon	143811339	143811341	.	-	0	ID=g7572.t2.stop1;Parent=g7572.t2;
OW569403.1_Cistogaster_globosa_genome_assembly,_chromosome:_1	AUGUSTUS	CDS	143811339	143811925	0.93	-	2	ID=g7572.t2.CDS1;Parent=g7572.t2;
OW569403.1_Cistogaster_globosa_genome_assembly,_chromosome:_1	AUGUSTUS	exon	143811339	143811925	.	-	.	ID=g7572.t2.exon1;Parent=g7572.t2;
OW569403.1_Cistogaster_globosa_genome_assembly,_chromosome:_1	AUGUSTUS	intron	143811926	143812080	0.84	-	.	ID=g7572.t2.intron1;Parent=g7572.t2;
OW569403.1_Cistogaster_globosa_genome_assembly,_chromosome:_1	AUGUSTUS	CDS	143812081	143812312	0.84	-	0	ID=g7572.t2.CDS2;Parent=g7572.t2;
OW569403.1_Cistogaster_globosa_genome_assembly,_chromosome:_1	AUGUSTUS	exon	143812081	143812312	.	-	.	ID=g7572.t2.exon2;Parent=g7572.t2;
OW569403.1_Cistogaster_globosa_genome_assembly,_chromosome:_1	AUGUSTUS	start_codon	143812310	143812312	.	-	0	ID=g7572.t2.start1;Parent=g7572.t2;
OW569403.1_Cistogaster_globosa_genome_assembly,_chromosome:_1	AUGUSTUS	gene	143867648	143870014	.	+	.	ID=g7573;
OW569403.1_Cistogaster_globosa_genome_assembly,_chromosome:_1	AUGUSTUS	mRNA	143867648	143870014	1	+	.	ID=g7573.t1;Parent=g7573;
OW569403.1_Cistogaster_globosa_genome_assembly,_chromosome:_1	AUGUSTUS	start_codon	143867648	143867650	.	+	0	ID=g7573.t1.start1;Parent=g7573.t1;
OW569403.1_Cistogaster_globosa_genome_assembly,_chromosome:_1	AUGUSTUS	CDS	143867648	143870014	1	+	0	ID=g7573.t1.CDS1;Parent=g7573.t1;
OW569403.1_Cistogaster_globosa_genome_assembly,_chromosome:_1	AUGUSTUS	exon	143867648	143870014	.	+	.	ID=g7573.t1.exon1;Parent=g7573.t1;
OW569403.1_Cistogaster_globosa_genome_assembly,_chromosome:_1	AUGUSTUS	stop_codon	143870012	143870014	.	+	0	ID=g7573.t1.stop1;Parent=g7573.t1;
OW569403.1_Cistogaster_globosa_genome_assembly,_chromosome:_1	AUGUSTUS	gene	143914365	143926322	.	+	.	ID=g7574;
OW569403.1_Cistogaster_globosa_genome_assembly,_chromosome:_1	AUGUSTUS	mRNA	143914365	143926322	0.36	+	.	ID=g7574.t1;Parent=g7574;
OW569403.1_Cistogaster_globosa_genome_assembly,_chromosome:_1	AUGUSTUS	start_codon	143914365	143914367	.	+	0	ID=g7574.t1.start1;Parent=g7574.t1;
OW569403.1_Cistogaster_globosa_genome_assembly,_chromosome:_1	AUGUSTUS	CDS	143914365	143914402	0.98	+	0	ID=g7574.t1.CDS1;Parent=g7574.t1;
OW569403.1_Cistogaster_globosa_genome_assembly,_chromosome:_1	AUGUSTUS	exon	143914365	143914402	.	+	.	ID=g7574.t1.exon1;Parent=g7574.t1;
OW569403.1_Cistogaster_globosa_genome_assembly,_chromosome:_1	AUGUSTUS	intron	143914403	143914470	0.59	+	.	ID=g7574.t1.intron1;Parent=g7574.t1;
OW569403.1_Cistogaster_globosa_genome_assembly,_chromosome:_1	AUGUSTUS	CDS	143914471	143914950	0.49	+	1	ID=g7574.t1.CDS2;Parent=g7574.t1;
OW569403.1_Cistogaster_globosa_genome_assembly,_chromosome:_1	AUGUSTUS	exon	143914471	143914950	.	+	.	ID=g7574.t1.exon2;Parent=g7574.t1;
OW569403.1_Cistogaster_globosa_genome_assembly,_chromosome:_1	AUGUSTUS	intron	143914951	143926186	0.62	+	.	ID=g7574.t1.intron2;Parent=g7574.t1;
OW569403.1_Cistogaster_globosa_genome_assembly,_chromosome:_1	AUGUSTUS	CDS	143926187	143926322	0.72	+	1	ID=g7574.t1.CDS3;Parent=g7574.t1;
OW569403.1_Cistogaster_globosa_genome_assembly,_chromosome:_1	AUGUSTUS	exon	143926187	143926322	.	+	.	ID=g7574.t1.exon3;Parent=g7574.t1;
OW569403.1_Cistogaster_globosa_genome_assembly,_chromosome:_1	AUGUSTUS	stop_codon	143926320	143926322	.	+	0	ID=g7574.t1.stop1;Parent=g7574.t1;
OW569403.1_Cistogaster_globosa_genome_assembly,_chromosome:_1	AUGUSTUS	gene	143960248	143961662	.	-	.	ID=g7575;
OW569403.1_Cistogaster_globosa_genome_assembly,_chromosome:_1	AUGUSTUS	mRNA	143960248	143961662	1	-	.	ID=g7575.t1;Parent=g7575;
OW569403.1_Cistogaster_globosa_genome_assembly,_chromosome:_1	AUGUSTUS	stop_codon	143960248	143960250	.	-	0	ID=g7575.t1.stop1;Parent=g7575.t1;
OW569403.1_Cistogaster_globosa_genome_assembly,_chromosome:_1	AUGUSTUS	CDS	143960248	143961476	1	-	2	ID=g7575.t1.CDS1;Parent=g7575.t1;
OW569403.1_Cistogaster_globosa_genome_assembly,_chromosome:_1	AUGUSTUS	exon	143960248	143961476	.	-	.	ID=g7575.t1.exon1;Parent=g7575.t1;
OW569403.1_Cistogaster_globosa_genome_assembly,_chromosome:_1	AUGUSTUS	intron	143961477	143961547	1	-	.	ID=g7575.t1.intron1;Parent=g7575.t1;
OW569403.1_Cistogaster_globosa_genome_assembly,_chromosome:_1	AUGUSTUS	CDS	143961548	143961662	1	-	0	ID=g7575.t1.CDS2;Parent=g7575.t1;
OW569403.1_Cistogaster_globosa_genome_assembly,_chromosome:_1	AUGUSTUS	exon	143961548	143961662	.	-	.	ID=g7575.t1.exon2;Parent=g7575.t1;
OW569403.1_Cistogaster_globosa_genome_assembly,_chromosome:_1	AUGUSTUS	start_codon	143961660	143961662	.	-	0	ID=g7575.t1.start1;Parent=g7575.t1;
OW569403.1_Cistogaster_globosa_genome_assembly,_chromosome:_1	AUGUSTUS	gene	143962659	143964621	.	+	.	ID=g7576;
OW569403.1_Cistogaster_globosa_genome_assembly,_chromosome:_1	AUGUSTUS	mRNA	143962659	143964621	1	+	.	ID=g7576.t1;Parent=g7576;
OW569403.1_Cistogaster_globosa_genome_assembly,_chromosome:_1	AUGUSTUS	start_codon	143962659	143962661	.	+	0	ID=g7576.t1.start1;Parent=g7576.t1;
OW569403.1_Cistogaster_globosa_genome_assembly,_chromosome:_1	AUGUSTUS	CDS	143962659	143962781	1	+	0	ID=g7576.t1.CDS1;Parent=g7576.t1;
OW569403.1_Cistogaster_globosa_genome_assembly,_chromosome:_1	AUGUSTUS	exon	143962659	143962781	.	+	.	ID=g7576.t1.exon1;Parent=g7576.t1;
OW569403.1_Cistogaster_globosa_genome_assembly,_chromosome:_1	AUGUSTUS	intron	143962782	143962844	1	+	.	ID=g7576.t1.intron1;Parent=g7576.t1;
OW569403.1_Cistogaster_globosa_genome_assembly,_chromosome:_1	AUGUSTUS	CDS	143962845	143962970	1	+	0	ID=g7576.t1.CDS2;Parent=g7576.t1;
OW569403.1_Cistogaster_globosa_genome_assembly,_chromosome:_1	AUGUSTUS	exon	143962845	143962970	.	+	.	ID=g7576.t1.exon2;Parent=g7576.t1;
OW569403.1_Cistogaster_globosa_genome_assembly,_chromosome:_1	AUGUSTUS	intron	143962971	143963031	1	+	.	ID=g7576.t1.intron2;Parent=g7576.t1;
OW569403.1_Cistogaster_globosa_genome_assembly,_chromosome:_1	AUGUSTUS	CDS	143963032	143963266	1	+	0	ID=g7576.t1.CDS3;Parent=g7576.t1;
OW569403.1_Cistogaster_globosa_genome_assembly,_chromosome:_1	AUGUSTUS	exon	143963032	143963266	.	+	.	ID=g7576.t1.exon3;Parent=g7576.t1;
OW569403.1_Cistogaster_globosa_genome_assembly,_chromosome:_1	AUGUSTUS	intron	143963267	143963323	1	+	.	ID=g7576.t1.intron3;Parent=g7576.t1;
OW569403.1_Cistogaster_globosa_genome_assembly,_chromosome:_1	AUGUSTUS	CDS	143963324	143963519	1	+	2	ID=g7576.t1.CDS4;Parent=g7576.t1;
OW569403.1_Cistogaster_globosa_genome_assembly,_chromosome:_1	AUGUSTUS	exon	143963324	143963519	.	+	.	ID=g7576.t1.exon4;Parent=g7576.t1;
OW569403.1_Cistogaster_globosa_genome_assembly,_chromosome:_1	AUGUSTUS	intron	143963520	143963579	1	+	.	ID=g7576.t1.intron4;Parent=g7576.t1;
OW569403.1_Cistogaster_globosa_genome_assembly,_chromosome:_1	AUGUSTUS	CDS	143963580	143963729	1	+	1	ID=g7576.t1.CDS5;Parent=g7576.t1;
OW569403.1_Cistogaster_globosa_genome_assembly,_chromosome:_1	AUGUSTUS	exon	143963580	143963729	.	+	.	ID=g7576.t1.exon5;Parent=g7576.t1;
OW569403.1_Cistogaster_globosa_genome_assembly,_chromosome:_1	AUGUSTUS	intron	143963730	143964090	1	+	.	ID=g7576.t1.intron5;Parent=g7576.t1;
OW569403.1_Cistogaster_globosa_genome_assembly,_chromosome:_1	AUGUSTUS	CDS	143964091	143964450	1	+	1	ID=g7576.t1.CDS6;Parent=g7576.t1;
OW569403.1_Cistogaster_globosa_genome_assembly,_chromosome:_1	AUGUSTUS	exon	143964091	143964450	.	+	.	ID=g7576.t1.exon6;Parent=g7576.t1;
OW569403.1_Cistogaster_globosa_genome_assembly,_chromosome:_1	AUGUSTUS	intron	143964451	143964524	1	+	.	ID=g7576.t1.intron6;Parent=g7576.t1;
OW569403.1_Cistogaster_globosa_genome_assembly,_chromosome:_1	AUGUSTUS	CDS	143964525	143964621	1	+	1	ID=g7576.t1.CDS7;Parent=g7576.t1;
OW569403.1_Cistogaster_globosa_genome_assembly,_chromosome:_1	AUGUSTUS	exon	143964525	143964621	.	+	.	ID=g7576.t1.exon7;Parent=g7576.t1;
OW569403.1_Cistogaster_globosa_genome_assembly,_chromosome:_1	AUGUSTUS	stop_codon	143964619	143964621	.	+	0	ID=g7576.t1.stop1;Parent=g7576.t1;
OW569403.1_Cistogaster_globosa_genome_assembly,_chromosome:_1	AUGUSTUS	gene	143966578	143970385	.	+	.	ID=g7577;
OW569403.1_Cistogaster_globosa_genome_assembly,_chromosome:_1	AUGUSTUS	mRNA	143966578	143970385	1	+	.	ID=g7577.t1;Parent=g7577;
OW569403.1_Cistogaster_globosa_genome_assembly,_chromosome:_1	AUGUSTUS	start_codon	143966578	143966580	.	+	0	ID=g7577.t1.start1;Parent=g7577.t1;
OW569403.1_Cistogaster_globosa_genome_assembly,_chromosome:_1	AUGUSTUS	CDS	143966578	143966664	1	+	0	ID=g7577.t1.CDS1;Parent=g7577.t1;
OW569403.1_Cistogaster_globosa_genome_assembly,_chromosome:_1	AUGUSTUS	exon	143966578	143966664	.	+	.	ID=g7577.t1.exon1;Parent=g7577.t1;
OW569403.1_Cistogaster_globosa_genome_assembly,_chromosome:_1	AUGUSTUS	intron	143966665	143970010	1	+	.	ID=g7577.t1.intron1;Parent=g7577.t1;
OW569403.1_Cistogaster_globosa_genome_assembly,_chromosome:_1	AUGUSTUS	CDS	143970011	143970385	1	+	0	ID=g7577.t1.CDS2;Parent=g7577.t1;
OW569403.1_Cistogaster_globosa_genome_assembly,_chromosome:_1	AUGUSTUS	exon	143970011	143970385	.	+	.	ID=g7577.t1.exon2;Parent=g7577.t1;
OW569403.1_Cistogaster_globosa_genome_assembly,_chromosome:_1	AUGUSTUS	stop_codon	143970383	143970385	.	+	0	ID=g7577.t1.stop1;Parent=g7577.t1;
OW569403.1_Cistogaster_globosa_genome_assembly,_chromosome:_1	AUGUSTUS	gene	143970920	143972621	.	-	.	ID=g7578;
OW569403.1_Cistogaster_globosa_genome_assembly,_chromosome:_1	AUGUSTUS	mRNA	143970920	143972621	1	-	.	ID=g7578.t1;Parent=g7578;
OW569403.1_Cistogaster_globosa_genome_assembly,_chromosome:_1	AUGUSTUS	stop_codon	143970920	143970922	.	-	0	ID=g7578.t1.stop1;Parent=g7578.t1;
OW569403.1_Cistogaster_globosa_genome_assembly,_chromosome:_1	AUGUSTUS	CDS	143970920	143970978	1	-	2	ID=g7578.t1.CDS1;Parent=g7578.t1;
OW569403.1_Cistogaster_globosa_genome_assembly,_chromosome:_1	AUGUSTUS	exon	143970920	143970978	.	-	.	ID=g7578.t1.exon1;Parent=g7578.t1;
OW569403.1_Cistogaster_globosa_genome_assembly,_chromosome:_1	AUGUSTUS	intron	143970979	143971045	1	-	.	ID=g7578.t1.intron1;Parent=g7578.t1;
OW569403.1_Cistogaster_globosa_genome_assembly,_chromosome:_1	AUGUSTUS	CDS	143971046	143971234	1	-	2	ID=g7578.t1.CDS2;Parent=g7578.t1;
OW569403.1_Cistogaster_globosa_genome_assembly,_chromosome:_1	AUGUSTUS	exon	143971046	143971234	.	-	.	ID=g7578.t1.exon2;Parent=g7578.t1;
OW569403.1_Cistogaster_globosa_genome_assembly,_chromosome:_1	AUGUSTUS	intron	143971235	143972593	1	-	.	ID=g7578.t1.intron2;Parent=g7578.t1;
OW569403.1_Cistogaster_globosa_genome_assembly,_chromosome:_1	AUGUSTUS	CDS	143972594	143972621	1	-	0	ID=g7578.t1.CDS3;Parent=g7578.t1;
OW569403.1_Cistogaster_globosa_genome_assembly,_chromosome:_1	AUGUSTUS	exon	143972594	143972621	.	-	.	ID=g7578.t1.exon3;Parent=g7578.t1;
OW569403.1_Cistogaster_globosa_genome_assembly,_chromosome:_1	AUGUSTUS	start_codon	143972619	143972621	.	-	0	ID=g7578.t1.start1;Parent=g7578.t1;
OW569403.1_Cistogaster_globosa_genome_assembly,_chromosome:_1	AUGUSTUS	gene	143986205	143986906	.	+	.	ID=g7579;
OW569403.1_Cistogaster_globosa_genome_assembly,_chromosome:_1	AUGUSTUS	mRNA	143986205	143986906	1	+	.	ID=g7579.t1;Parent=g7579;
OW569403.1_Cistogaster_globosa_genome_assembly,_chromosome:_1	AUGUSTUS	start_codon	143986205	143986207	.	+	0	ID=g7579.t1.start1;Parent=g7579.t1;
OW569403.1_Cistogaster_globosa_genome_assembly,_chromosome:_1	AUGUSTUS	CDS	143986205	143986906	1	+	0	ID=g7579.t1.CDS1;Parent=g7579.t1;
OW569403.1_Cistogaster_globosa_genome_assembly,_chromosome:_1	AUGUSTUS	exon	143986205	143986906	.	+	.	ID=g7579.t1.exon1;Parent=g7579.t1;
OW569403.1_Cistogaster_globosa_genome_assembly,_chromosome:_1	AUGUSTUS	stop_codon	143986904	143986906	.	+	0	ID=g7579.t1.stop1;Parent=g7579.t1;
OW569403.1_Cistogaster_globosa_genome_assembly,_chromosome:_1	AUGUSTUS	gene	143990179	143991424	.	-	.	ID=g7580;
OW569403.1_Cistogaster_globosa_genome_assembly,_chromosome:_1	AUGUSTUS	mRNA	143990179	143991424	1	-	.	ID=g7580.t1;Parent=g7580;
OW569403.1_Cistogaster_globosa_genome_assembly,_chromosome:_1	AUGUSTUS	stop_codon	143990179	143990181	.	-	0	ID=g7580.t1.stop1;Parent=g7580.t1;
OW569403.1_Cistogaster_globosa_genome_assembly,_chromosome:_1	AUGUSTUS	CDS	143990179	143991171	1	-	0	ID=g7580.t1.CDS1;Parent=g7580.t1;
OW569403.1_Cistogaster_globosa_genome_assembly,_chromosome:_1	AUGUSTUS	exon	143990179	143991171	.	-	.	ID=g7580.t1.exon1;Parent=g7580.t1;
OW569403.1_Cistogaster_globosa_genome_assembly,_chromosome:_1	AUGUSTUS	intron	143991172	143991235	1	-	.	ID=g7580.t1.intron1;Parent=g7580.t1;
OW569403.1_Cistogaster_globosa_genome_assembly,_chromosome:_1	AUGUSTUS	CDS	143991236	143991424	1	-	0	ID=g7580.t1.CDS2;Parent=g7580.t1;
OW569403.1_Cistogaster_globosa_genome_assembly,_chromosome:_1	AUGUSTUS	exon	143991236	143991424	.	-	.	ID=g7580.t1.exon2;Parent=g7580.t1;
OW569403.1_Cistogaster_globosa_genome_assembly,_chromosome:_1	AUGUSTUS	start_codon	143991422	143991424	.	-	0	ID=g7580.t1.start1;Parent=g7580.t1;
OW569403.1_Cistogaster_globosa_genome_assembly,_chromosome:_1	AUGUSTUS	gene	143997718	143998014	.	+	.	ID=g7581;
OW569403.1_Cistogaster_globosa_genome_assembly,_chromosome:_1	AUGUSTUS	mRNA	143997718	143998014	1	+	.	ID=g7581.t1;Parent=g7581;
OW569403.1_Cistogaster_globosa_genome_assembly,_chromosome:_1	AUGUSTUS	start_codon	143997718	143997720	.	+	0	ID=g7581.t1.start1;Parent=g7581.t1;
OW569403.1_Cistogaster_globosa_genome_assembly,_chromosome:_1	AUGUSTUS	CDS	143997718	143998014	1	+	0	ID=g7581.t1.CDS1;Parent=g7581.t1;
OW569403.1_Cistogaster_globosa_genome_assembly,_chromosome:_1	AUGUSTUS	exon	143997718	143998014	.	+	.	ID=g7581.t1.exon1;Parent=g7581.t1;
OW569403.1_Cistogaster_globosa_genome_assembly,_chromosome:_1	AUGUSTUS	stop_codon	143998012	143998014	.	+	0	ID=g7581.t1.stop1;Parent=g7581.t1;
OW569403.1_Cistogaster_globosa_genome_assembly,_chromosome:_1	AUGUSTUS	gene	144000950	144001267	.	+	.	ID=g7582;
OW569403.1_Cistogaster_globosa_genome_assembly,_chromosome:_1	AUGUSTUS	mRNA	144000950	144001267	1	+	.	ID=g7582.t1;Parent=g7582;
OW569403.1_Cistogaster_globosa_genome_assembly,_chromosome:_1	AUGUSTUS	start_codon	144000950	144000952	.	+	0	ID=g7582.t1.start1;Parent=g7582.t1;
OW569403.1_Cistogaster_globosa_genome_assembly,_chromosome:_1	AUGUSTUS	CDS	144000950	144001267	1	+	0	ID=g7582.t1.CDS1;Parent=g7582.t1;
OW569403.1_Cistogaster_globosa_genome_assembly,_chromosome:_1	AUGUSTUS	exon	144000950	144001267	.	+	.	ID=g7582.t1.exon1;Parent=g7582.t1;
OW569403.1_Cistogaster_globosa_genome_assembly,_chromosome:_1	AUGUSTUS	stop_codon	144001265	144001267	.	+	0	ID=g7582.t1.stop1;Parent=g7582.t1;
OW569403.1_Cistogaster_globosa_genome_assembly,_chromosome:_1	AUGUSTUS	gene	144006698	144008406	.	+	.	ID=g7583;
OW569403.1_Cistogaster_globosa_genome_assembly,_chromosome:_1	AUGUSTUS	mRNA	144006698	144008406	1	+	.	ID=g7583.t1;Parent=g7583;
OW569403.1_Cistogaster_globosa_genome_assembly,_chromosome:_1	AUGUSTUS	start_codon	144006698	144006700	.	+	0	ID=g7583.t1.start1;Parent=g7583.t1;
OW569403.1_Cistogaster_globosa_genome_assembly,_chromosome:_1	AUGUSTUS	CDS	144006698	144007248	1	+	0	ID=g7583.t1.CDS1;Parent=g7583.t1;
OW569403.1_Cistogaster_globosa_genome_assembly,_chromosome:_1	AUGUSTUS	exon	144006698	144007248	.	+	.	ID=g7583.t1.exon1;Parent=g7583.t1;
OW569403.1_Cistogaster_globosa_genome_assembly,_chromosome:_1	AUGUSTUS	intron	144007249	144007364	1	+	.	ID=g7583.t1.intron1;Parent=g7583.t1;
OW569403.1_Cistogaster_globosa_genome_assembly,_chromosome:_1	AUGUSTUS	CDS	144007365	144008406	1	+	1	ID=g7583.t1.CDS2;Parent=g7583.t1;
OW569403.1_Cistogaster_globosa_genome_assembly,_chromosome:_1	AUGUSTUS	exon	144007365	144008406	.	+	.	ID=g7583.t1.exon2;Parent=g7583.t1;
OW569403.1_Cistogaster_globosa_genome_assembly,_chromosome:_1	AUGUSTUS	stop_codon	144008404	144008406	.	+	0	ID=g7583.t1.stop1;Parent=g7583.t1;
OW569403.1_Cistogaster_globosa_genome_assembly,_chromosome:_1	AUGUSTUS	gene	144014005	144015747	.	+	.	ID=g7584;
OW569403.1_Cistogaster_globosa_genome_assembly,_chromosome:_1	AUGUSTUS	mRNA	144014005	144015747	1	+	.	ID=g7584.t1;Parent=g7584;
OW569403.1_Cistogaster_globosa_genome_assembly,_chromosome:_1	AUGUSTUS	start_codon	144014005	144014007	.	+	0	ID=g7584.t1.start1;Parent=g7584.t1;
OW569403.1_Cistogaster_globosa_genome_assembly,_chromosome:_1	AUGUSTUS	CDS	144014005	144015747	1	+	0	ID=g7584.t1.CDS1;Parent=g7584.t1;
OW569403.1_Cistogaster_globosa_genome_assembly,_chromosome:_1	AUGUSTUS	exon	144014005	144015747	.	+	.	ID=g7584.t1.exon1;Parent=g7584.t1;
OW569403.1_Cistogaster_globosa_genome_assembly,_chromosome:_1	AUGUSTUS	stop_codon	144015745	144015747	.	+	0	ID=g7584.t1.stop1;Parent=g7584.t1;
OW569403.1_Cistogaster_globosa_genome_assembly,_chromosome:_1	AUGUSTUS	gene	144020470	144021543	.	+	.	ID=g7585;
OW569403.1_Cistogaster_globosa_genome_assembly,_chromosome:_1	AUGUSTUS	mRNA	144020470	144021543	1	+	.	ID=g7585.t1;Parent=g7585;
OW569403.1_Cistogaster_globosa_genome_assembly,_chromosome:_1	AUGUSTUS	start_codon	144020470	144020472	.	+	0	ID=g7585.t1.start1;Parent=g7585.t1;
OW569403.1_Cistogaster_globosa_genome_assembly,_chromosome:_1	AUGUSTUS	CDS	144020470	144021543	1	+	0	ID=g7585.t1.CDS1;Parent=g7585.t1;
OW569403.1_Cistogaster_globosa_genome_assembly,_chromosome:_1	AUGUSTUS	exon	144020470	144021543	.	+	.	ID=g7585.t1.exon1;Parent=g7585.t1;
OW569403.1_Cistogaster_globosa_genome_assembly,_chromosome:_1	AUGUSTUS	stop_codon	144021541	144021543	.	+	0	ID=g7585.t1.stop1;Parent=g7585.t1;
OW569403.1_Cistogaster_globosa_genome_assembly,_chromosome:_1	AUGUSTUS	gene	144022489	144025461	.	-	.	ID=g7586;
OW569403.1_Cistogaster_globosa_genome_assembly,_chromosome:_1	AUGUSTUS	mRNA	144022489	144025461	1	-	.	ID=g7586.t1;Parent=g7586;
OW569403.1_Cistogaster_globosa_genome_assembly,_chromosome:_1	AUGUSTUS	stop_codon	144022489	144022491	.	-	0	ID=g7586.t1.stop1;Parent=g7586.t1;
OW569403.1_Cistogaster_globosa_genome_assembly,_chromosome:_1	AUGUSTUS	CDS	144022489	144023527	1	-	1	ID=g7586.t1.CDS1;Parent=g7586.t1;
OW569403.1_Cistogaster_globosa_genome_assembly,_chromosome:_1	AUGUSTUS	exon	144022489	144023527	.	-	.	ID=g7586.t1.exon1;Parent=g7586.t1;
OW569403.1_Cistogaster_globosa_genome_assembly,_chromosome:_1	AUGUSTUS	intron	144023528	144024685	1	-	.	ID=g7586.t1.intron1;Parent=g7586.t1;
OW569403.1_Cistogaster_globosa_genome_assembly,_chromosome:_1	AUGUSTUS	CDS	144024686	144025185	1	-	0	ID=g7586.t1.CDS2;Parent=g7586.t1;
OW569403.1_Cistogaster_globosa_genome_assembly,_chromosome:_1	AUGUSTUS	exon	144024686	144025185	.	-	.	ID=g7586.t1.exon2;Parent=g7586.t1;
OW569403.1_Cistogaster_globosa_genome_assembly,_chromosome:_1	AUGUSTUS	intron	144025186	144025305	1	-	.	ID=g7586.t1.intron2;Parent=g7586.t1;
OW569403.1_Cistogaster_globosa_genome_assembly,_chromosome:_1	AUGUSTUS	CDS	144025306	144025367	1	-	2	ID=g7586.t1.CDS3;Parent=g7586.t1;
OW569403.1_Cistogaster_globosa_genome_assembly,_chromosome:_1	AUGUSTUS	exon	144025306	144025367	.	-	.	ID=g7586.t1.exon3;Parent=g7586.t1;
OW569403.1_Cistogaster_globosa_genome_assembly,_chromosome:_1	AUGUSTUS	intron	144025368	144025427	1	-	.	ID=g7586.t1.intron3;Parent=g7586.t1;
OW569403.1_Cistogaster_globosa_genome_assembly,_chromosome:_1	AUGUSTUS	CDS	144025428	144025461	1	-	0	ID=g7586.t1.CDS4;Parent=g7586.t1;
OW569403.1_Cistogaster_globosa_genome_assembly,_chromosome:_1	AUGUSTUS	exon	144025428	144025461	.	-	.	ID=g7586.t1.exon4;Parent=g7586.t1;
OW569403.1_Cistogaster_globosa_genome_assembly,_chromosome:_1	AUGUSTUS	start_codon	144025459	144025461	.	-	0	ID=g7586.t1.start1;Parent=g7586.t1;
OW569403.1_Cistogaster_globosa_genome_assembly,_chromosome:_1	AUGUSTUS	gene	144025748	144027586	.	+	.	ID=g7587;
OW569403.1_Cistogaster_globosa_genome_assembly,_chromosome:_1	AUGUSTUS	mRNA	144025748	144027586	1	+	.	ID=g7587.t1;Parent=g7587;
OW569403.1_Cistogaster_globosa_genome_assembly,_chromosome:_1	AUGUSTUS	start_codon	144025748	144025750	.	+	0	ID=g7587.t1.start1;Parent=g7587.t1;
OW569403.1_Cistogaster_globosa_genome_assembly,_chromosome:_1	AUGUSTUS	CDS	144025748	144025887	1	+	0	ID=g7587.t1.CDS1;Parent=g7587.t1;
OW569403.1_Cistogaster_globosa_genome_assembly,_chromosome:_1	AUGUSTUS	exon	144025748	144025887	.	+	.	ID=g7587.t1.exon1;Parent=g7587.t1;
OW569403.1_Cistogaster_globosa_genome_assembly,_chromosome:_1	AUGUSTUS	intron	144025888	144025951	1	+	.	ID=g7587.t1.intron1;Parent=g7587.t1;
OW569403.1_Cistogaster_globosa_genome_assembly,_chromosome:_1	AUGUSTUS	CDS	144025952	144026667	1	+	1	ID=g7587.t1.CDS2;Parent=g7587.t1;
OW569403.1_Cistogaster_globosa_genome_assembly,_chromosome:_1	AUGUSTUS	exon	144025952	144026667	.	+	.	ID=g7587.t1.exon2;Parent=g7587.t1;
OW569403.1_Cistogaster_globosa_genome_assembly,_chromosome:_1	AUGUSTUS	intron	144026668	144026795	1	+	.	ID=g7587.t1.intron2;Parent=g7587.t1;
OW569403.1_Cistogaster_globosa_genome_assembly,_chromosome:_1	AUGUSTUS	CDS	144026796	144027586	1	+	2	ID=g7587.t1.CDS3;Parent=g7587.t1;
OW569403.1_Cistogaster_globosa_genome_assembly,_chromosome:_1	AUGUSTUS	exon	144026796	144027586	.	+	.	ID=g7587.t1.exon3;Parent=g7587.t1;
OW569403.1_Cistogaster_globosa_genome_assembly,_chromosome:_1	AUGUSTUS	stop_codon	144027584	144027586	.	+	0	ID=g7587.t1.stop1;Parent=g7587.t1;
OW569403.1_Cistogaster_globosa_genome_assembly,_chromosome:_1	AUGUSTUS	gene	144029153	144032423	.	-	.	ID=g7588;
OW569403.1_Cistogaster_globosa_genome_assembly,_chromosome:_1	AUGUSTUS	mRNA	144029153	144032423	1	-	.	ID=g7588.t1;Parent=g7588;
OW569403.1_Cistogaster_globosa_genome_assembly,_chromosome:_1	AUGUSTUS	stop_codon	144029153	144029155	.	-	0	ID=g7588.t1.stop1;Parent=g7588.t1;
OW569403.1_Cistogaster_globosa_genome_assembly,_chromosome:_1	AUGUSTUS	CDS	144029153	144029365	1	-	0	ID=g7588.t1.CDS1;Parent=g7588.t1;
OW569403.1_Cistogaster_globosa_genome_assembly,_chromosome:_1	AUGUSTUS	exon	144029153	144029365	.	-	.	ID=g7588.t1.exon1;Parent=g7588.t1;
OW569403.1_Cistogaster_globosa_genome_assembly,_chromosome:_1	AUGUSTUS	intron	144029366	144031839	1	-	.	ID=g7588.t1.intron1;Parent=g7588.t1;
OW569403.1_Cistogaster_globosa_genome_assembly,_chromosome:_1	AUGUSTUS	CDS	144031840	144032211	1	-	0	ID=g7588.t1.CDS2;Parent=g7588.t1;
OW569403.1_Cistogaster_globosa_genome_assembly,_chromosome:_1	AUGUSTUS	exon	144031840	144032211	.	-	.	ID=g7588.t1.exon2;Parent=g7588.t1;
OW569403.1_Cistogaster_globosa_genome_assembly,_chromosome:_1	AUGUSTUS	intron	144032212	144032405	1	-	.	ID=g7588.t1.intron2;Parent=g7588.t1;
OW569403.1_Cistogaster_globosa_genome_assembly,_chromosome:_1	AUGUSTUS	CDS	144032406	144032423	1	-	0	ID=g7588.t1.CDS3;Parent=g7588.t1;
OW569403.1_Cistogaster_globosa_genome_assembly,_chromosome:_1	AUGUSTUS	exon	144032406	144032423	.	-	.	ID=g7588.t1.exon3;Parent=g7588.t1;
OW569403.1_Cistogaster_globosa_genome_assembly,_chromosome:_1	AUGUSTUS	start_codon	144032421	144032423	.	-	0	ID=g7588.t1.start1;Parent=g7588.t1;
OW569403.1_Cistogaster_globosa_genome_assembly,_chromosome:_1	AUGUSTUS	gene	144034651	144036248	.	-	.	ID=g7589;
OW569403.1_Cistogaster_globosa_genome_assembly,_chromosome:_1	AUGUSTUS	mRNA	144034651	144036248	1	-	.	ID=g7589.t1;Parent=g7589;
OW569403.1_Cistogaster_globosa_genome_assembly,_chromosome:_1	AUGUSTUS	stop_codon	144034651	144034653	.	-	0	ID=g7589.t1.stop1;Parent=g7589.t1;
OW569403.1_Cistogaster_globosa_genome_assembly,_chromosome:_1	AUGUSTUS	CDS	144034651	144034857	1	-	0	ID=g7589.t1.CDS1;Parent=g7589.t1;
OW569403.1_Cistogaster_globosa_genome_assembly,_chromosome:_1	AUGUSTUS	exon	144034651	144034857	.	-	.	ID=g7589.t1.exon1;Parent=g7589.t1;
OW569403.1_Cistogaster_globosa_genome_assembly,_chromosome:_1	AUGUSTUS	intron	144034858	144035019	1	-	.	ID=g7589.t1.intron1;Parent=g7589.t1;
OW569403.1_Cistogaster_globosa_genome_assembly,_chromosome:_1	AUGUSTUS	CDS	144035020	144035597	1	-	2	ID=g7589.t1.CDS2;Parent=g7589.t1;
OW569403.1_Cistogaster_globosa_genome_assembly,_chromosome:_1	AUGUSTUS	exon	144035020	144035597	.	-	.	ID=g7589.t1.exon2;Parent=g7589.t1;
OW569403.1_Cistogaster_globosa_genome_assembly,_chromosome:_1	AUGUSTUS	intron	144035598	144035656	1	-	.	ID=g7589.t1.intron2;Parent=g7589.t1;
OW569403.1_Cistogaster_globosa_genome_assembly,_chromosome:_1	AUGUSTUS	CDS	144035657	144036007	1	-	2	ID=g7589.t1.CDS3;Parent=g7589.t1;
OW569403.1_Cistogaster_globosa_genome_assembly,_chromosome:_1	AUGUSTUS	exon	144035657	144036007	.	-	.	ID=g7589.t1.exon3;Parent=g7589.t1;
OW569403.1_Cistogaster_globosa_genome_assembly,_chromosome:_1	AUGUSTUS	intron	144036008	144036127	1	-	.	ID=g7589.t1.intron3;Parent=g7589.t1;
OW569403.1_Cistogaster_globosa_genome_assembly,_chromosome:_1	AUGUSTUS	CDS	144036128	144036248	1	-	0	ID=g7589.t1.CDS4;Parent=g7589.t1;
OW569403.1_Cistogaster_globosa_genome_assembly,_chromosome:_1	AUGUSTUS	exon	144036128	144036248	.	-	.	ID=g7589.t1.exon4;Parent=g7589.t1;
OW569403.1_Cistogaster_globosa_genome_assembly,_chromosome:_1	AUGUSTUS	start_codon	144036246	144036248	.	-	0	ID=g7589.t1.start1;Parent=g7589.t1;
OW569403.1_Cistogaster_globosa_genome_assembly,_chromosome:_1	AUGUSTUS	gene	144316389	144330165	.	+	.	ID=g7590;
OW569403.1_Cistogaster_globosa_genome_assembly,_chromosome:_1	AUGUSTUS	mRNA	144316389	144330165	0.32	+	.	ID=g7590.t1;Parent=g7590;
OW569403.1_Cistogaster_globosa_genome_assembly,_chromosome:_1	AUGUSTUS	start_codon	144316389	144316391	.	+	0	ID=g7590.t1.start1;Parent=g7590.t1;
OW569403.1_Cistogaster_globosa_genome_assembly,_chromosome:_1	AUGUSTUS	CDS	144316389	144316462	0.54	+	0	ID=g7590.t1.CDS1;Parent=g7590.t1;
OW569403.1_Cistogaster_globosa_genome_assembly,_chromosome:_1	AUGUSTUS	exon	144316389	144316462	.	+	.	ID=g7590.t1.exon1;Parent=g7590.t1;
OW569403.1_Cistogaster_globosa_genome_assembly,_chromosome:_1	AUGUSTUS	intron	144316463	144320195	0.32	+	.	ID=g7590.t1.intron1;Parent=g7590.t1;
OW569403.1_Cistogaster_globosa_genome_assembly,_chromosome:_1	AUGUSTUS	CDS	144320196	144320326	0.58	+	1	ID=g7590.t1.CDS2;Parent=g7590.t1;
OW569403.1_Cistogaster_globosa_genome_assembly,_chromosome:_1	AUGUSTUS	exon	144320196	144320326	.	+	.	ID=g7590.t1.exon2;Parent=g7590.t1;
OW569403.1_Cistogaster_globosa_genome_assembly,_chromosome:_1	AUGUSTUS	intron	144320327	144320797	1	+	.	ID=g7590.t1.intron2;Parent=g7590.t1;
OW569403.1_Cistogaster_globosa_genome_assembly,_chromosome:_1	AUGUSTUS	CDS	144320798	144320830	1	+	2	ID=g7590.t1.CDS3;Parent=g7590.t1;
OW569403.1_Cistogaster_globosa_genome_assembly,_chromosome:_1	AUGUSTUS	exon	144320798	144320830	.	+	.	ID=g7590.t1.exon3;Parent=g7590.t1;
OW569403.1_Cistogaster_globosa_genome_assembly,_chromosome:_1	AUGUSTUS	intron	144320831	144325629	1	+	.	ID=g7590.t1.intron3;Parent=g7590.t1;
OW569403.1_Cistogaster_globosa_genome_assembly,_chromosome:_1	AUGUSTUS	CDS	144325630	144325890	1	+	2	ID=g7590.t1.CDS4;Parent=g7590.t1;
OW569403.1_Cistogaster_globosa_genome_assembly,_chromosome:_1	AUGUSTUS	exon	144325630	144325890	.	+	.	ID=g7590.t1.exon4;Parent=g7590.t1;
OW569403.1_Cistogaster_globosa_genome_assembly,_chromosome:_1	AUGUSTUS	intron	144325891	144328614	1	+	.	ID=g7590.t1.intron4;Parent=g7590.t1;
OW569403.1_Cistogaster_globosa_genome_assembly,_chromosome:_1	AUGUSTUS	CDS	144328615	144328635	1	+	2	ID=g7590.t1.CDS5;Parent=g7590.t1;
OW569403.1_Cistogaster_globosa_genome_assembly,_chromosome:_1	AUGUSTUS	exon	144328615	144328635	.	+	.	ID=g7590.t1.exon5;Parent=g7590.t1;
OW569403.1_Cistogaster_globosa_genome_assembly,_chromosome:_1	AUGUSTUS	intron	144328636	144328776	1	+	.	ID=g7590.t1.intron5;Parent=g7590.t1;
OW569403.1_Cistogaster_globosa_genome_assembly,_chromosome:_1	AUGUSTUS	CDS	144328777	144329142	1	+	2	ID=g7590.t1.CDS6;Parent=g7590.t1;
OW569403.1_Cistogaster_globosa_genome_assembly,_chromosome:_1	AUGUSTUS	exon	144328777	144329142	.	+	.	ID=g7590.t1.exon6;Parent=g7590.t1;
OW569403.1_Cistogaster_globosa_genome_assembly,_chromosome:_1	AUGUSTUS	intron	144329143	144330034	1	+	.	ID=g7590.t1.intron6;Parent=g7590.t1;
OW569403.1_Cistogaster_globosa_genome_assembly,_chromosome:_1	AUGUSTUS	CDS	144330035	144330165	1	+	2	ID=g7590.t1.CDS7;Parent=g7590.t1;
OW569403.1_Cistogaster_globosa_genome_assembly,_chromosome:_1	AUGUSTUS	exon	144330035	144330165	.	+	.	ID=g7590.t1.exon7;Parent=g7590.t1;
OW569403.1_Cistogaster_globosa_genome_assembly,_chromosome:_1	AUGUSTUS	stop_codon	144330163	144330165	.	+	0	ID=g7590.t1.stop1;Parent=g7590.t1;
OW569403.1_Cistogaster_globosa_genome_assembly,_chromosome:_1	AUGUSTUS	mRNA	144316389	144330165	0.22	+	.	ID=g7590.t2;Parent=g7590;
OW569403.1_Cistogaster_globosa_genome_assembly,_chromosome:_1	AUGUSTUS	start_codon	144316389	144316391	.	+	0	ID=g7590.t2.start1;Parent=g7590.t2;
OW569403.1_Cistogaster_globosa_genome_assembly,_chromosome:_1	AUGUSTUS	CDS	144316389	144316462	0.47	+	0	ID=g7590.t2.CDS1;Parent=g7590.t2;
OW569403.1_Cistogaster_globosa_genome_assembly,_chromosome:_1	AUGUSTUS	exon	144316389	144316462	.	+	.	ID=g7590.t2.exon1;Parent=g7590.t2;
OW569403.1_Cistogaster_globosa_genome_assembly,_chromosome:_1	AUGUSTUS	intron	144316463	144320195	0.22	+	.	ID=g7590.t2.intron1;Parent=g7590.t2;
OW569403.1_Cistogaster_globosa_genome_assembly,_chromosome:_1	AUGUSTUS	CDS	144320196	144320326	0.48	+	1	ID=g7590.t2.CDS2;Parent=g7590.t2;
OW569403.1_Cistogaster_globosa_genome_assembly,_chromosome:_1	AUGUSTUS	exon	144320196	144320326	.	+	.	ID=g7590.t2.exon2;Parent=g7590.t2;
OW569403.1_Cistogaster_globosa_genome_assembly,_chromosome:_1	AUGUSTUS	intron	144320327	144320797	1	+	.	ID=g7590.t2.intron2;Parent=g7590.t2;
OW569403.1_Cistogaster_globosa_genome_assembly,_chromosome:_1	AUGUSTUS	CDS	144320798	144320830	1	+	2	ID=g7590.t2.CDS3;Parent=g7590.t2;
OW569403.1_Cistogaster_globosa_genome_assembly,_chromosome:_1	AUGUSTUS	exon	144320798	144320830	.	+	.	ID=g7590.t2.exon3;Parent=g7590.t2;
OW569403.1_Cistogaster_globosa_genome_assembly,_chromosome:_1	AUGUSTUS	intron	144320831	144325629	1	+	.	ID=g7590.t2.intron3;Parent=g7590.t2;
OW569403.1_Cistogaster_globosa_genome_assembly,_chromosome:_1	AUGUSTUS	CDS	144325630	144325890	1	+	2	ID=g7590.t2.CDS4;Parent=g7590.t2;
OW569403.1_Cistogaster_globosa_genome_assembly,_chromosome:_1	AUGUSTUS	exon	144325630	144325890	.	+	.	ID=g7590.t2.exon4;Parent=g7590.t2;
OW569403.1_Cistogaster_globosa_genome_assembly,_chromosome:_1	AUGUSTUS	intron	144325891	144328776	1	+	.	ID=g7590.t2.intron4;Parent=g7590.t2;
OW569403.1_Cistogaster_globosa_genome_assembly,_chromosome:_1	AUGUSTUS	CDS	144328777	144329142	1	+	2	ID=g7590.t2.CDS5;Parent=g7590.t2;
OW569403.1_Cistogaster_globosa_genome_assembly,_chromosome:_1	AUGUSTUS	exon	144328777	144329142	.	+	.	ID=g7590.t2.exon5;Parent=g7590.t2;
OW569403.1_Cistogaster_globosa_genome_assembly,_chromosome:_1	AUGUSTUS	intron	144329143	144330034	1	+	.	ID=g7590.t2.intron5;Parent=g7590.t2;
OW569403.1_Cistogaster_globosa_genome_assembly,_chromosome:_1	AUGUSTUS	CDS	144330035	144330165	1	+	2	ID=g7590.t2.CDS6;Parent=g7590.t2;
OW569403.1_Cistogaster_globosa_genome_assembly,_chromosome:_1	AUGUSTUS	exon	144330035	144330165	.	+	.	ID=g7590.t2.exon6;Parent=g7590.t2;
OW569403.1_Cistogaster_globosa_genome_assembly,_chromosome:_1	AUGUSTUS	stop_codon	144330163	144330165	.	+	0	ID=g7590.t2.stop1;Parent=g7590.t2;
OW569403.1_Cistogaster_globosa_genome_assembly,_chromosome:_1	AUGUSTUS	mRNA	144316389	144330165	0.27	+	.	ID=g7590.t3;Parent=g7590;
OW569403.1_Cistogaster_globosa_genome_assembly,_chromosome:_1	AUGUSTUS	start_codon	144316389	144316391	.	+	0	ID=g7590.t3.start1;Parent=g7590.t3;
OW569403.1_Cistogaster_globosa_genome_assembly,_chromosome:_1	AUGUSTUS	CDS	144316389	144316462	0.53	+	0	ID=g7590.t3.CDS1;Parent=g7590.t3;
OW569403.1_Cistogaster_globosa_genome_assembly,_chromosome:_1	AUGUSTUS	exon	144316389	144316462	.	+	.	ID=g7590.t3.exon1;Parent=g7590.t3;
OW569403.1_Cistogaster_globosa_genome_assembly,_chromosome:_1	AUGUSTUS	intron	144316463	144320195	0.31	+	.	ID=g7590.t3.intron1;Parent=g7590.t3;
OW569403.1_Cistogaster_globosa_genome_assembly,_chromosome:_1	AUGUSTUS	CDS	144320196	144320326	0.57	+	1	ID=g7590.t3.CDS2;Parent=g7590.t3;
OW569403.1_Cistogaster_globosa_genome_assembly,_chromosome:_1	AUGUSTUS	exon	144320196	144320326	.	+	.	ID=g7590.t3.exon2;Parent=g7590.t3;
OW569403.1_Cistogaster_globosa_genome_assembly,_chromosome:_1	AUGUSTUS	intron	144320327	144325629	1	+	.	ID=g7590.t3.intron2;Parent=g7590.t3;
OW569403.1_Cistogaster_globosa_genome_assembly,_chromosome:_1	AUGUSTUS	CDS	144325630	144325890	1	+	2	ID=g7590.t3.CDS3;Parent=g7590.t3;
OW569403.1_Cistogaster_globosa_genome_assembly,_chromosome:_1	AUGUSTUS	exon	144325630	144325890	.	+	.	ID=g7590.t3.exon3;Parent=g7590.t3;
OW569403.1_Cistogaster_globosa_genome_assembly,_chromosome:_1	AUGUSTUS	intron	144325891	144328776	0.89	+	.	ID=g7590.t3.intron3;Parent=g7590.t3;
OW569403.1_Cistogaster_globosa_genome_assembly,_chromosome:_1	AUGUSTUS	CDS	144328777	144329142	1	+	2	ID=g7590.t3.CDS4;Parent=g7590.t3;
OW569403.1_Cistogaster_globosa_genome_assembly,_chromosome:_1	AUGUSTUS	exon	144328777	144329142	.	+	.	ID=g7590.t3.exon4;Parent=g7590.t3;
OW569403.1_Cistogaster_globosa_genome_assembly,_chromosome:_1	AUGUSTUS	intron	144329143	144330034	1	+	.	ID=g7590.t3.intron4;Parent=g7590.t3;
OW569403.1_Cistogaster_globosa_genome_assembly,_chromosome:_1	AUGUSTUS	CDS	144330035	144330165	1	+	2	ID=g7590.t3.CDS5;Parent=g7590.t3;
OW569403.1_Cistogaster_globosa_genome_assembly,_chromosome:_1	AUGUSTUS	exon	144330035	144330165	.	+	.	ID=g7590.t3.exon5;Parent=g7590.t3;
OW569403.1_Cistogaster_globosa_genome_assembly,_chromosome:_1	AUGUSTUS	stop_codon	144330163	144330165	.	+	0	ID=g7590.t3.stop1;Parent=g7590.t3;
OW569403.1_Cistogaster_globosa_genome_assembly,_chromosome:_1	AUGUSTUS	gene	144341073	144341871	.	-	.	ID=g7591;
OW569403.1_Cistogaster_globosa_genome_assembly,_chromosome:_1	AUGUSTUS	mRNA	144341073	144341871	1	-	.	ID=g7591.t1;Parent=g7591;
OW569403.1_Cistogaster_globosa_genome_assembly,_chromosome:_1	AUGUSTUS	stop_codon	144341073	144341075	.	-	0	ID=g7591.t1.stop1;Parent=g7591.t1;
OW569403.1_Cistogaster_globosa_genome_assembly,_chromosome:_1	AUGUSTUS	CDS	144341073	144341248	1	-	2	ID=g7591.t1.CDS1;Parent=g7591.t1;
OW569403.1_Cistogaster_globosa_genome_assembly,_chromosome:_1	AUGUSTUS	exon	144341073	144341248	.	-	.	ID=g7591.t1.exon1;Parent=g7591.t1;
OW569403.1_Cistogaster_globosa_genome_assembly,_chromosome:_1	AUGUSTUS	intron	144341249	144341309	1	-	.	ID=g7591.t1.intron1;Parent=g7591.t1;
OW569403.1_Cistogaster_globosa_genome_assembly,_chromosome:_1	AUGUSTUS	CDS	144341310	144341545	1	-	1	ID=g7591.t1.CDS2;Parent=g7591.t1;
OW569403.1_Cistogaster_globosa_genome_assembly,_chromosome:_1	AUGUSTUS	exon	144341310	144341545	.	-	.	ID=g7591.t1.exon2;Parent=g7591.t1;
OW569403.1_Cistogaster_globosa_genome_assembly,_chromosome:_1	AUGUSTUS	intron	144341546	144341670	1	-	.	ID=g7591.t1.intron2;Parent=g7591.t1;
OW569403.1_Cistogaster_globosa_genome_assembly,_chromosome:_1	AUGUSTUS	CDS	144341671	144341761	1	-	2	ID=g7591.t1.CDS3;Parent=g7591.t1;
OW569403.1_Cistogaster_globosa_genome_assembly,_chromosome:_1	AUGUSTUS	exon	144341671	144341761	.	-	.	ID=g7591.t1.exon3;Parent=g7591.t1;
OW569403.1_Cistogaster_globosa_genome_assembly,_chromosome:_1	AUGUSTUS	intron	144341762	144341828	1	-	.	ID=g7591.t1.intron3;Parent=g7591.t1;
OW569403.1_Cistogaster_globosa_genome_assembly,_chromosome:_1	AUGUSTUS	CDS	144341829	144341871	1	-	0	ID=g7591.t1.CDS4;Parent=g7591.t1;
OW569403.1_Cistogaster_globosa_genome_assembly,_chromosome:_1	AUGUSTUS	exon	144341829	144341871	.	-	.	ID=g7591.t1.exon4;Parent=g7591.t1;
OW569403.1_Cistogaster_globosa_genome_assembly,_chromosome:_1	AUGUSTUS	start_codon	144341869	144341871	.	-	0	ID=g7591.t1.start1;Parent=g7591.t1;
OW569403.1_Cistogaster_globosa_genome_assembly,_chromosome:_1	AUGUSTUS	gene	144343835	144346334	.	-	.	ID=g7592;
OW569403.1_Cistogaster_globosa_genome_assembly,_chromosome:_1	AUGUSTUS	mRNA	144343835	144346334	1	-	.	ID=g7592.t1;Parent=g7592;
OW569403.1_Cistogaster_globosa_genome_assembly,_chromosome:_1	AUGUSTUS	stop_codon	144343835	144343837	.	-	0	ID=g7592.t1.stop1;Parent=g7592.t1;
OW569403.1_Cistogaster_globosa_genome_assembly,_chromosome:_1	AUGUSTUS	CDS	144343835	144344090	1	-	1	ID=g7592.t1.CDS1;Parent=g7592.t1;
OW569403.1_Cistogaster_globosa_genome_assembly,_chromosome:_1	AUGUSTUS	exon	144343835	144344090	.	-	.	ID=g7592.t1.exon1;Parent=g7592.t1;
OW569403.1_Cistogaster_globosa_genome_assembly,_chromosome:_1	AUGUSTUS	intron	144344091	144346113	1	-	.	ID=g7592.t1.intron1;Parent=g7592.t1;
OW569403.1_Cistogaster_globosa_genome_assembly,_chromosome:_1	AUGUSTUS	CDS	144346114	144346334	1	-	0	ID=g7592.t1.CDS2;Parent=g7592.t1;
OW569403.1_Cistogaster_globosa_genome_assembly,_chromosome:_1	AUGUSTUS	exon	144346114	144346334	.	-	.	ID=g7592.t1.exon2;Parent=g7592.t1;
OW569403.1_Cistogaster_globosa_genome_assembly,_chromosome:_1	AUGUSTUS	start_codon	144346332	144346334	.	-	0	ID=g7592.t1.start1;Parent=g7592.t1;
OW569403.1_Cistogaster_globosa_genome_assembly,_chromosome:_1	AUGUSTUS	gene	144348496	144350279	.	+	.	ID=g7593;
OW569403.1_Cistogaster_globosa_genome_assembly,_chromosome:_1	AUGUSTUS	mRNA	144348496	144350279	1	+	.	ID=g7593.t1;Parent=g7593;
OW569403.1_Cistogaster_globosa_genome_assembly,_chromosome:_1	AUGUSTUS	start_codon	144348496	144348498	.	+	0	ID=g7593.t1.start1;Parent=g7593.t1;
OW569403.1_Cistogaster_globosa_genome_assembly,_chromosome:_1	AUGUSTUS	CDS	144348496	144348505	1	+	0	ID=g7593.t1.CDS1;Parent=g7593.t1;
OW569403.1_Cistogaster_globosa_genome_assembly,_chromosome:_1	AUGUSTUS	exon	144348496	144348505	.	+	.	ID=g7593.t1.exon1;Parent=g7593.t1;
OW569403.1_Cistogaster_globosa_genome_assembly,_chromosome:_1	AUGUSTUS	intron	144348506	144348558	1	+	.	ID=g7593.t1.intron1;Parent=g7593.t1;
OW569403.1_Cistogaster_globosa_genome_assembly,_chromosome:_1	AUGUSTUS	CDS	144348559	144348921	1	+	2	ID=g7593.t1.CDS2;Parent=g7593.t1;
OW569403.1_Cistogaster_globosa_genome_assembly,_chromosome:_1	AUGUSTUS	exon	144348559	144348921	.	+	.	ID=g7593.t1.exon2;Parent=g7593.t1;
OW569403.1_Cistogaster_globosa_genome_assembly,_chromosome:_1	AUGUSTUS	intron	144348922	144348973	1	+	.	ID=g7593.t1.intron2;Parent=g7593.t1;
OW569403.1_Cistogaster_globosa_genome_assembly,_chromosome:_1	AUGUSTUS	CDS	144348974	144349272	1	+	2	ID=g7593.t1.CDS3;Parent=g7593.t1;
OW569403.1_Cistogaster_globosa_genome_assembly,_chromosome:_1	AUGUSTUS	exon	144348974	144349272	.	+	.	ID=g7593.t1.exon3;Parent=g7593.t1;
OW569403.1_Cistogaster_globosa_genome_assembly,_chromosome:_1	AUGUSTUS	intron	144349273	144349338	1	+	.	ID=g7593.t1.intron3;Parent=g7593.t1;
OW569403.1_Cistogaster_globosa_genome_assembly,_chromosome:_1	AUGUSTUS	CDS	144349339	144349526	1	+	0	ID=g7593.t1.CDS4;Parent=g7593.t1;
OW569403.1_Cistogaster_globosa_genome_assembly,_chromosome:_1	AUGUSTUS	exon	144349339	144349526	.	+	.	ID=g7593.t1.exon4;Parent=g7593.t1;
OW569403.1_Cistogaster_globosa_genome_assembly,_chromosome:_1	AUGUSTUS	intron	144349527	144349585	1	+	.	ID=g7593.t1.intron4;Parent=g7593.t1;
OW569403.1_Cistogaster_globosa_genome_assembly,_chromosome:_1	AUGUSTUS	CDS	144349586	144350279	1	+	1	ID=g7593.t1.CDS5;Parent=g7593.t1;
OW569403.1_Cistogaster_globosa_genome_assembly,_chromosome:_1	AUGUSTUS	exon	144349586	144350279	.	+	.	ID=g7593.t1.exon5;Parent=g7593.t1;
OW569403.1_Cistogaster_globosa_genome_assembly,_chromosome:_1	AUGUSTUS	stop_codon	144350277	144350279	.	+	0	ID=g7593.t1.stop1;Parent=g7593.t1;
OW569403.1_Cistogaster_globosa_genome_assembly,_chromosome:_1	AUGUSTUS	gene	144350612	144351958	.	-	.	ID=g7594;
OW569403.1_Cistogaster_globosa_genome_assembly,_chromosome:_1	AUGUSTUS	mRNA	144350612	144351958	1	-	.	ID=g7594.t1;Parent=g7594;
OW569403.1_Cistogaster_globosa_genome_assembly,_chromosome:_1	AUGUSTUS	stop_codon	144350612	144350614	.	-	0	ID=g7594.t1.stop1;Parent=g7594.t1;
OW569403.1_Cistogaster_globosa_genome_assembly,_chromosome:_1	AUGUSTUS	CDS	144350612	144351879	1	-	2	ID=g7594.t1.CDS1;Parent=g7594.t1;
OW569403.1_Cistogaster_globosa_genome_assembly,_chromosome:_1	AUGUSTUS	exon	144350612	144351879	.	-	.	ID=g7594.t1.exon1;Parent=g7594.t1;
OW569403.1_Cistogaster_globosa_genome_assembly,_chromosome:_1	AUGUSTUS	intron	144351880	144351936	1	-	.	ID=g7594.t1.intron1;Parent=g7594.t1;
OW569403.1_Cistogaster_globosa_genome_assembly,_chromosome:_1	AUGUSTUS	CDS	144351937	144351958	1	-	0	ID=g7594.t1.CDS2;Parent=g7594.t1;
OW569403.1_Cistogaster_globosa_genome_assembly,_chromosome:_1	AUGUSTUS	exon	144351937	144351958	.	-	.	ID=g7594.t1.exon2;Parent=g7594.t1;
OW569403.1_Cistogaster_globosa_genome_assembly,_chromosome:_1	AUGUSTUS	start_codon	144351956	144351958	.	-	0	ID=g7594.t1.start1;Parent=g7594.t1;
OW569403.1_Cistogaster_globosa_genome_assembly,_chromosome:_1	AUGUSTUS	gene	144353057	144353680	.	+	.	ID=g7595;
OW569403.1_Cistogaster_globosa_genome_assembly,_chromosome:_1	AUGUSTUS	mRNA	144353057	144353680	1	+	.	ID=g7595.t1;Parent=g7595;
OW569403.1_Cistogaster_globosa_genome_assembly,_chromosome:_1	AUGUSTUS	start_codon	144353057	144353059	.	+	0	ID=g7595.t1.start1;Parent=g7595.t1;
OW569403.1_Cistogaster_globosa_genome_assembly,_chromosome:_1	AUGUSTUS	CDS	144353057	144353680	1	+	0	ID=g7595.t1.CDS1;Parent=g7595.t1;
OW569403.1_Cistogaster_globosa_genome_assembly,_chromosome:_1	AUGUSTUS	exon	144353057	144353680	.	+	.	ID=g7595.t1.exon1;Parent=g7595.t1;
OW569403.1_Cistogaster_globosa_genome_assembly,_chromosome:_1	AUGUSTUS	stop_codon	144353678	144353680	.	+	0	ID=g7595.t1.stop1;Parent=g7595.t1;
OW569403.1_Cistogaster_globosa_genome_assembly,_chromosome:_1	AUGUSTUS	gene	144353843	144354680	.	-	.	ID=g7596;
OW569403.1_Cistogaster_globosa_genome_assembly,_chromosome:_1	AUGUSTUS	mRNA	144353843	144354680	1	-	.	ID=g7596.t1;Parent=g7596;
OW569403.1_Cistogaster_globosa_genome_assembly,_chromosome:_1	AUGUSTUS	stop_codon	144353843	144353845	.	-	0	ID=g7596.t1.stop1;Parent=g7596.t1;
OW569403.1_Cistogaster_globosa_genome_assembly,_chromosome:_1	AUGUSTUS	CDS	144353843	144354149	1	-	1	ID=g7596.t1.CDS1;Parent=g7596.t1;
OW569403.1_Cistogaster_globosa_genome_assembly,_chromosome:_1	AUGUSTUS	exon	144353843	144354149	.	-	.	ID=g7596.t1.exon1;Parent=g7596.t1;
OW569403.1_Cistogaster_globosa_genome_assembly,_chromosome:_1	AUGUSTUS	intron	144354150	144354203	1	-	.	ID=g7596.t1.intron1;Parent=g7596.t1;
OW569403.1_Cistogaster_globosa_genome_assembly,_chromosome:_1	AUGUSTUS	CDS	144354204	144354495	1	-	2	ID=g7596.t1.CDS2;Parent=g7596.t1;
OW569403.1_Cistogaster_globosa_genome_assembly,_chromosome:_1	AUGUSTUS	exon	144354204	144354495	.	-	.	ID=g7596.t1.exon2;Parent=g7596.t1;
OW569403.1_Cistogaster_globosa_genome_assembly,_chromosome:_1	AUGUSTUS	intron	144354496	144354568	1	-	.	ID=g7596.t1.intron2;Parent=g7596.t1;
OW569403.1_Cistogaster_globosa_genome_assembly,_chromosome:_1	AUGUSTUS	CDS	144354569	144354680	1	-	0	ID=g7596.t1.CDS3;Parent=g7596.t1;
OW569403.1_Cistogaster_globosa_genome_assembly,_chromosome:_1	AUGUSTUS	exon	144354569	144354680	.	-	.	ID=g7596.t1.exon3;Parent=g7596.t1;
OW569403.1_Cistogaster_globosa_genome_assembly,_chromosome:_1	AUGUSTUS	start_codon	144354678	144354680	.	-	0	ID=g7596.t1.start1;Parent=g7596.t1;
OW569403.1_Cistogaster_globosa_genome_assembly,_chromosome:_1	AUGUSTUS	gene	144356299	144357944	.	+	.	ID=g7597;
OW569403.1_Cistogaster_globosa_genome_assembly,_chromosome:_1	AUGUSTUS	mRNA	144356299	144357944	1	+	.	ID=g7597.t1;Parent=g7597;
OW569403.1_Cistogaster_globosa_genome_assembly,_chromosome:_1	AUGUSTUS	start_codon	144356299	144356301	.	+	0	ID=g7597.t1.start1;Parent=g7597.t1;
OW569403.1_Cistogaster_globosa_genome_assembly,_chromosome:_1	AUGUSTUS	CDS	144356299	144356526	1	+	0	ID=g7597.t1.CDS1;Parent=g7597.t1;
OW569403.1_Cistogaster_globosa_genome_assembly,_chromosome:_1	AUGUSTUS	exon	144356299	144356526	.	+	.	ID=g7597.t1.exon1;Parent=g7597.t1;
OW569403.1_Cistogaster_globosa_genome_assembly,_chromosome:_1	AUGUSTUS	intron	144356527	144357285	1	+	.	ID=g7597.t1.intron1;Parent=g7597.t1;
OW569403.1_Cistogaster_globosa_genome_assembly,_chromosome:_1	AUGUSTUS	CDS	144357286	144357484	1	+	0	ID=g7597.t1.CDS2;Parent=g7597.t1;
OW569403.1_Cistogaster_globosa_genome_assembly,_chromosome:_1	AUGUSTUS	exon	144357286	144357484	.	+	.	ID=g7597.t1.exon2;Parent=g7597.t1;
OW569403.1_Cistogaster_globosa_genome_assembly,_chromosome:_1	AUGUSTUS	intron	144357485	144357539	1	+	.	ID=g7597.t1.intron2;Parent=g7597.t1;
OW569403.1_Cistogaster_globosa_genome_assembly,_chromosome:_1	AUGUSTUS	CDS	144357540	144357737	1	+	2	ID=g7597.t1.CDS3;Parent=g7597.t1;
OW569403.1_Cistogaster_globosa_genome_assembly,_chromosome:_1	AUGUSTUS	exon	144357540	144357737	.	+	.	ID=g7597.t1.exon3;Parent=g7597.t1;
OW569403.1_Cistogaster_globosa_genome_assembly,_chromosome:_1	AUGUSTUS	intron	144357738	144357795	1	+	.	ID=g7597.t1.intron3;Parent=g7597.t1;
OW569403.1_Cistogaster_globosa_genome_assembly,_chromosome:_1	AUGUSTUS	CDS	144357796	144357944	1	+	2	ID=g7597.t1.CDS4;Parent=g7597.t1;
OW569403.1_Cistogaster_globosa_genome_assembly,_chromosome:_1	AUGUSTUS	exon	144357796	144357944	.	+	.	ID=g7597.t1.exon4;Parent=g7597.t1;
OW569403.1_Cistogaster_globosa_genome_assembly,_chromosome:_1	AUGUSTUS	stop_codon	144357942	144357944	.	+	0	ID=g7597.t1.stop1;Parent=g7597.t1;
OW569403.1_Cistogaster_globosa_genome_assembly,_chromosome:_1	AUGUSTUS	gene	144375755	144377442	.	-	.	ID=g7598;
OW569403.1_Cistogaster_globosa_genome_assembly,_chromosome:_1	AUGUSTUS	mRNA	144375755	144377442	0.9	-	.	ID=g7598.t1;Parent=g7598;
OW569403.1_Cistogaster_globosa_genome_assembly,_chromosome:_1	AUGUSTUS	stop_codon	144375755	144375757	.	-	0	ID=g7598.t1.stop1;Parent=g7598.t1;
OW569403.1_Cistogaster_globosa_genome_assembly,_chromosome:_1	AUGUSTUS	CDS	144375755	144375900	1	-	2	ID=g7598.t1.CDS1;Parent=g7598.t1;
OW569403.1_Cistogaster_globosa_genome_assembly,_chromosome:_1	AUGUSTUS	exon	144375755	144375900	.	-	.	ID=g7598.t1.exon1;Parent=g7598.t1;
OW569403.1_Cistogaster_globosa_genome_assembly,_chromosome:_1	AUGUSTUS	intron	144375901	144375963	1	-	.	ID=g7598.t1.intron1;Parent=g7598.t1;
OW569403.1_Cistogaster_globosa_genome_assembly,_chromosome:_1	AUGUSTUS	CDS	144375964	144376114	1	-	0	ID=g7598.t1.CDS2;Parent=g7598.t1;
OW569403.1_Cistogaster_globosa_genome_assembly,_chromosome:_1	AUGUSTUS	exon	144375964	144376114	.	-	.	ID=g7598.t1.exon2;Parent=g7598.t1;
OW569403.1_Cistogaster_globosa_genome_assembly,_chromosome:_1	AUGUSTUS	intron	144376115	144376204	1	-	.	ID=g7598.t1.intron2;Parent=g7598.t1;
OW569403.1_Cistogaster_globosa_genome_assembly,_chromosome:_1	AUGUSTUS	CDS	144376205	144376407	1	-	2	ID=g7598.t1.CDS3;Parent=g7598.t1;
OW569403.1_Cistogaster_globosa_genome_assembly,_chromosome:_1	AUGUSTUS	exon	144376205	144376407	.	-	.	ID=g7598.t1.exon3;Parent=g7598.t1;
OW569403.1_Cistogaster_globosa_genome_assembly,_chromosome:_1	AUGUSTUS	intron	144376408	144377053	1	-	.	ID=g7598.t1.intron3;Parent=g7598.t1;
OW569403.1_Cistogaster_globosa_genome_assembly,_chromosome:_1	AUGUSTUS	CDS	144377054	144377116	0.99	-	2	ID=g7598.t1.CDS4;Parent=g7598.t1;
OW569403.1_Cistogaster_globosa_genome_assembly,_chromosome:_1	AUGUSTUS	exon	144377054	144377116	.	-	.	ID=g7598.t1.exon4;Parent=g7598.t1;
OW569403.1_Cistogaster_globosa_genome_assembly,_chromosome:_1	AUGUSTUS	intron	144377117	144377180	0.99	-	.	ID=g7598.t1.intron4;Parent=g7598.t1;
OW569403.1_Cistogaster_globosa_genome_assembly,_chromosome:_1	AUGUSTUS	CDS	144377181	144377442	0.91	-	0	ID=g7598.t1.CDS5;Parent=g7598.t1;
OW569403.1_Cistogaster_globosa_genome_assembly,_chromosome:_1	AUGUSTUS	exon	144377181	144377442	.	-	.	ID=g7598.t1.exon5;Parent=g7598.t1;
OW569403.1_Cistogaster_globosa_genome_assembly,_chromosome:_1	AUGUSTUS	start_codon	144377440	144377442	.	-	0	ID=g7598.t1.start1;Parent=g7598.t1;
OW569403.1_Cistogaster_globosa_genome_assembly,_chromosome:_1	AUGUSTUS	gene	144378547	144401172	.	+	.	ID=g7599;
OW569403.1_Cistogaster_globosa_genome_assembly,_chromosome:_1	AUGUSTUS	mRNA	144378547	144401172	1	+	.	ID=g7599.t1;Parent=g7599;
OW569403.1_Cistogaster_globosa_genome_assembly,_chromosome:_1	AUGUSTUS	start_codon	144378547	144378549	.	+	0	ID=g7599.t1.start1;Parent=g7599.t1;
OW569403.1_Cistogaster_globosa_genome_assembly,_chromosome:_1	AUGUSTUS	CDS	144378547	144378626	1	+	0	ID=g7599.t1.CDS1;Parent=g7599.t1;
OW569403.1_Cistogaster_globosa_genome_assembly,_chromosome:_1	AUGUSTUS	exon	144378547	144378626	.	+	.	ID=g7599.t1.exon1;Parent=g7599.t1;
OW569403.1_Cistogaster_globosa_genome_assembly,_chromosome:_1	AUGUSTUS	intron	144378627	144392053	1	+	.	ID=g7599.t1.intron1;Parent=g7599.t1;
OW569403.1_Cistogaster_globosa_genome_assembly,_chromosome:_1	AUGUSTUS	CDS	144392054	144392349	1	+	1	ID=g7599.t1.CDS2;Parent=g7599.t1;
OW569403.1_Cistogaster_globosa_genome_assembly,_chromosome:_1	AUGUSTUS	exon	144392054	144392349	.	+	.	ID=g7599.t1.exon2;Parent=g7599.t1;
OW569403.1_Cistogaster_globosa_genome_assembly,_chromosome:_1	AUGUSTUS	intron	144392350	144392436	1	+	.	ID=g7599.t1.intron2;Parent=g7599.t1;
OW569403.1_Cistogaster_globosa_genome_assembly,_chromosome:_1	AUGUSTUS	CDS	144392437	144392593	1	+	2	ID=g7599.t1.CDS3;Parent=g7599.t1;
OW569403.1_Cistogaster_globosa_genome_assembly,_chromosome:_1	AUGUSTUS	exon	144392437	144392593	.	+	.	ID=g7599.t1.exon3;Parent=g7599.t1;
OW569403.1_Cistogaster_globosa_genome_assembly,_chromosome:_1	AUGUSTUS	intron	144392594	144398741	1	+	.	ID=g7599.t1.intron3;Parent=g7599.t1;
OW569403.1_Cistogaster_globosa_genome_assembly,_chromosome:_1	AUGUSTUS	CDS	144398742	144398927	1	+	1	ID=g7599.t1.CDS4;Parent=g7599.t1;
OW569403.1_Cistogaster_globosa_genome_assembly,_chromosome:_1	AUGUSTUS	exon	144398742	144398927	.	+	.	ID=g7599.t1.exon4;Parent=g7599.t1;
OW569403.1_Cistogaster_globosa_genome_assembly,_chromosome:_1	AUGUSTUS	intron	144398928	144399057	1	+	.	ID=g7599.t1.intron4;Parent=g7599.t1;
OW569403.1_Cistogaster_globosa_genome_assembly,_chromosome:_1	AUGUSTUS	CDS	144399058	144399334	1	+	1	ID=g7599.t1.CDS5;Parent=g7599.t1;
OW569403.1_Cistogaster_globosa_genome_assembly,_chromosome:_1	AUGUSTUS	exon	144399058	144399334	.	+	.	ID=g7599.t1.exon5;Parent=g7599.t1;
OW569403.1_Cistogaster_globosa_genome_assembly,_chromosome:_1	AUGUSTUS	intron	144399335	144399435	1	+	.	ID=g7599.t1.intron5;Parent=g7599.t1;
OW569403.1_Cistogaster_globosa_genome_assembly,_chromosome:_1	AUGUSTUS	CDS	144399436	144399904	1	+	0	ID=g7599.t1.CDS6;Parent=g7599.t1;
OW569403.1_Cistogaster_globosa_genome_assembly,_chromosome:_1	AUGUSTUS	exon	144399436	144399904	.	+	.	ID=g7599.t1.exon6;Parent=g7599.t1;
OW569403.1_Cistogaster_globosa_genome_assembly,_chromosome:_1	AUGUSTUS	intron	144399905	144399970	1	+	.	ID=g7599.t1.intron6;Parent=g7599.t1;
OW569403.1_Cistogaster_globosa_genome_assembly,_chromosome:_1	AUGUSTUS	CDS	144399971	144401172	1	+	2	ID=g7599.t1.CDS7;Parent=g7599.t1;
OW569403.1_Cistogaster_globosa_genome_assembly,_chromosome:_1	AUGUSTUS	exon	144399971	144401172	.	+	.	ID=g7599.t1.exon7;Parent=g7599.t1;
OW569403.1_Cistogaster_globosa_genome_assembly,_chromosome:_1	AUGUSTUS	stop_codon	144401170	144401172	.	+	0	ID=g7599.t1.stop1;Parent=g7599.t1;
OW569403.1_Cistogaster_globosa_genome_assembly,_chromosome:_1	AUGUSTUS	gene	144408218	144417309	.	+	.	ID=g7600;
OW569403.1_Cistogaster_globosa_genome_assembly,_chromosome:_1	AUGUSTUS	mRNA	144408218	144417309	1	+	.	ID=g7600.t1;Parent=g7600;
OW569403.1_Cistogaster_globosa_genome_assembly,_chromosome:_1	AUGUSTUS	start_codon	144408218	144408220	.	+	0	ID=g7600.t1.start1;Parent=g7600.t1;
OW569403.1_Cistogaster_globosa_genome_assembly,_chromosome:_1	AUGUSTUS	CDS	144408218	144408366	1	+	0	ID=g7600.t1.CDS1;Parent=g7600.t1;
OW569403.1_Cistogaster_globosa_genome_assembly,_chromosome:_1	AUGUSTUS	exon	144408218	144408366	.	+	.	ID=g7600.t1.exon1;Parent=g7600.t1;
OW569403.1_Cistogaster_globosa_genome_assembly,_chromosome:_1	AUGUSTUS	intron	144408367	144408447	1	+	.	ID=g7600.t1.intron1;Parent=g7600.t1;
OW569403.1_Cistogaster_globosa_genome_assembly,_chromosome:_1	AUGUSTUS	CDS	144408448	144408727	1	+	1	ID=g7600.t1.CDS2;Parent=g7600.t1;
OW569403.1_Cistogaster_globosa_genome_assembly,_chromosome:_1	AUGUSTUS	exon	144408448	144408727	.	+	.	ID=g7600.t1.exon2;Parent=g7600.t1;
OW569403.1_Cistogaster_globosa_genome_assembly,_chromosome:_1	AUGUSTUS	intron	144408728	144408844	1	+	.	ID=g7600.t1.intron2;Parent=g7600.t1;
OW569403.1_Cistogaster_globosa_genome_assembly,_chromosome:_1	AUGUSTUS	CDS	144408845	144409009	1	+	0	ID=g7600.t1.CDS3;Parent=g7600.t1;
OW569403.1_Cistogaster_globosa_genome_assembly,_chromosome:_1	AUGUSTUS	exon	144408845	144409009	.	+	.	ID=g7600.t1.exon3;Parent=g7600.t1;
OW569403.1_Cistogaster_globosa_genome_assembly,_chromosome:_1	AUGUSTUS	intron	144409010	144412308	1	+	.	ID=g7600.t1.intron3;Parent=g7600.t1;
OW569403.1_Cistogaster_globosa_genome_assembly,_chromosome:_1	AUGUSTUS	CDS	144412309	144412682	1	+	0	ID=g7600.t1.CDS4;Parent=g7600.t1;
OW569403.1_Cistogaster_globosa_genome_assembly,_chromosome:_1	AUGUSTUS	exon	144412309	144412682	.	+	.	ID=g7600.t1.exon4;Parent=g7600.t1;
OW569403.1_Cistogaster_globosa_genome_assembly,_chromosome:_1	AUGUSTUS	intron	144412683	144417224	1	+	.	ID=g7600.t1.intron4;Parent=g7600.t1;
OW569403.1_Cistogaster_globosa_genome_assembly,_chromosome:_1	AUGUSTUS	CDS	144417225	144417309	1	+	1	ID=g7600.t1.CDS5;Parent=g7600.t1;
OW569403.1_Cistogaster_globosa_genome_assembly,_chromosome:_1	AUGUSTUS	exon	144417225	144417309	.	+	.	ID=g7600.t1.exon5;Parent=g7600.t1;
OW569403.1_Cistogaster_globosa_genome_assembly,_chromosome:_1	AUGUSTUS	stop_codon	144417307	144417309	.	+	0	ID=g7600.t1.stop1;Parent=g7600.t1;
OW569403.1_Cistogaster_globosa_genome_assembly,_chromosome:_1	AUGUSTUS	gene	144430735	144434452	.	+	.	ID=g7601;
OW569403.1_Cistogaster_globosa_genome_assembly,_chromosome:_1	AUGUSTUS	mRNA	144430735	144434452	1	+	.	ID=g7601.t1;Parent=g7601;
OW569403.1_Cistogaster_globosa_genome_assembly,_chromosome:_1	AUGUSTUS	start_codon	144430735	144430737	.	+	0	ID=g7601.t1.start1;Parent=g7601.t1;
OW569403.1_Cistogaster_globosa_genome_assembly,_chromosome:_1	AUGUSTUS	CDS	144430735	144430846	1	+	0	ID=g7601.t1.CDS1;Parent=g7601.t1;
OW569403.1_Cistogaster_globosa_genome_assembly,_chromosome:_1	AUGUSTUS	exon	144430735	144430846	.	+	.	ID=g7601.t1.exon1;Parent=g7601.t1;
OW569403.1_Cistogaster_globosa_genome_assembly,_chromosome:_1	AUGUSTUS	intron	144430847	144433347	1	+	.	ID=g7601.t1.intron1;Parent=g7601.t1;
OW569403.1_Cistogaster_globosa_genome_assembly,_chromosome:_1	AUGUSTUS	CDS	144433348	144433741	1	+	2	ID=g7601.t1.CDS2;Parent=g7601.t1;
OW569403.1_Cistogaster_globosa_genome_assembly,_chromosome:_1	AUGUSTUS	exon	144433348	144433741	.	+	.	ID=g7601.t1.exon2;Parent=g7601.t1;
OW569403.1_Cistogaster_globosa_genome_assembly,_chromosome:_1	AUGUSTUS	intron	144433742	144434139	1	+	.	ID=g7601.t1.intron2;Parent=g7601.t1;
OW569403.1_Cistogaster_globosa_genome_assembly,_chromosome:_1	AUGUSTUS	CDS	144434140	144434452	1	+	1	ID=g7601.t1.CDS3;Parent=g7601.t1;
OW569403.1_Cistogaster_globosa_genome_assembly,_chromosome:_1	AUGUSTUS	exon	144434140	144434452	.	+	.	ID=g7601.t1.exon3;Parent=g7601.t1;
OW569403.1_Cistogaster_globosa_genome_assembly,_chromosome:_1	AUGUSTUS	stop_codon	144434450	144434452	.	+	0	ID=g7601.t1.stop1;Parent=g7601.t1;
OW569403.1_Cistogaster_globosa_genome_assembly,_chromosome:_1	AUGUSTUS	gene	144444048	144449663	.	-	.	ID=g7602;
OW569403.1_Cistogaster_globosa_genome_assembly,_chromosome:_1	AUGUSTUS	mRNA	144444048	144449663	1	-	.	ID=g7602.t1;Parent=g7602;
OW569403.1_Cistogaster_globosa_genome_assembly,_chromosome:_1	AUGUSTUS	stop_codon	144444048	144444050	.	-	0	ID=g7602.t1.stop1;Parent=g7602.t1;
OW569403.1_Cistogaster_globosa_genome_assembly,_chromosome:_1	AUGUSTUS	CDS	144444048	144444113	1	-	0	ID=g7602.t1.CDS1;Parent=g7602.t1;
OW569403.1_Cistogaster_globosa_genome_assembly,_chromosome:_1	AUGUSTUS	exon	144444048	144444113	.	-	.	ID=g7602.t1.exon1;Parent=g7602.t1;
OW569403.1_Cistogaster_globosa_genome_assembly,_chromosome:_1	AUGUSTUS	intron	144444114	144444179	1	-	.	ID=g7602.t1.intron1;Parent=g7602.t1;
OW569403.1_Cistogaster_globosa_genome_assembly,_chromosome:_1	AUGUSTUS	CDS	144444180	144444378	1	-	1	ID=g7602.t1.CDS2;Parent=g7602.t1;
OW569403.1_Cistogaster_globosa_genome_assembly,_chromosome:_1	AUGUSTUS	exon	144444180	144444378	.	-	.	ID=g7602.t1.exon2;Parent=g7602.t1;
OW569403.1_Cistogaster_globosa_genome_assembly,_chromosome:_1	AUGUSTUS	intron	144444379	144447675	1	-	.	ID=g7602.t1.intron2;Parent=g7602.t1;
OW569403.1_Cistogaster_globosa_genome_assembly,_chromosome:_1	AUGUSTUS	CDS	144447676	144448500	1	-	1	ID=g7602.t1.CDS3;Parent=g7602.t1;
OW569403.1_Cistogaster_globosa_genome_assembly,_chromosome:_1	AUGUSTUS	exon	144447676	144448500	.	-	.	ID=g7602.t1.exon3;Parent=g7602.t1;
OW569403.1_Cistogaster_globosa_genome_assembly,_chromosome:_1	AUGUSTUS	intron	144448501	144448660	1	-	.	ID=g7602.t1.intron3;Parent=g7602.t1;
OW569403.1_Cistogaster_globosa_genome_assembly,_chromosome:_1	AUGUSTUS	CDS	144448661	144448867	1	-	1	ID=g7602.t1.CDS4;Parent=g7602.t1;
OW569403.1_Cistogaster_globosa_genome_assembly,_chromosome:_1	AUGUSTUS	exon	144448661	144448867	.	-	.	ID=g7602.t1.exon4;Parent=g7602.t1;
OW569403.1_Cistogaster_globosa_genome_assembly,_chromosome:_1	AUGUSTUS	intron	144448868	144448929	1	-	.	ID=g7602.t1.intron4;Parent=g7602.t1;
OW569403.1_Cistogaster_globosa_genome_assembly,_chromosome:_1	AUGUSTUS	CDS	144448930	144449042	1	-	0	ID=g7602.t1.CDS5;Parent=g7602.t1;
OW569403.1_Cistogaster_globosa_genome_assembly,_chromosome:_1	AUGUSTUS	exon	144448930	144449042	.	-	.	ID=g7602.t1.exon5;Parent=g7602.t1;
OW569403.1_Cistogaster_globosa_genome_assembly,_chromosome:_1	AUGUSTUS	intron	144449043	144449108	1	-	.	ID=g7602.t1.intron5;Parent=g7602.t1;
OW569403.1_Cistogaster_globosa_genome_assembly,_chromosome:_1	AUGUSTUS	CDS	144449109	144449263	1	-	2	ID=g7602.t1.CDS6;Parent=g7602.t1;
OW569403.1_Cistogaster_globosa_genome_assembly,_chromosome:_1	AUGUSTUS	exon	144449109	144449263	.	-	.	ID=g7602.t1.exon6;Parent=g7602.t1;
OW569403.1_Cistogaster_globosa_genome_assembly,_chromosome:_1	AUGUSTUS	intron	144449264	144449455	1	-	.	ID=g7602.t1.intron6;Parent=g7602.t1;
OW569403.1_Cistogaster_globosa_genome_assembly,_chromosome:_1	AUGUSTUS	CDS	144449456	144449663	1	-	0	ID=g7602.t1.CDS7;Parent=g7602.t1;
OW569403.1_Cistogaster_globosa_genome_assembly,_chromosome:_1	AUGUSTUS	exon	144449456	144449663	.	-	.	ID=g7602.t1.exon7;Parent=g7602.t1;
OW569403.1_Cistogaster_globosa_genome_assembly,_chromosome:_1	AUGUSTUS	start_codon	144449661	144449663	.	-	0	ID=g7602.t1.start1;Parent=g7602.t1;
OW569403.1_Cistogaster_globosa_genome_assembly,_chromosome:_1	AUGUSTUS	gene	144451057	144452786	.	+	.	ID=g7603;
OW569403.1_Cistogaster_globosa_genome_assembly,_chromosome:_1	AUGUSTUS	mRNA	144451057	144452786	1	+	.	ID=g7603.t1;Parent=g7603;
OW569403.1_Cistogaster_globosa_genome_assembly,_chromosome:_1	AUGUSTUS	start_codon	144451057	144451059	.	+	0	ID=g7603.t1.start1;Parent=g7603.t1;
OW569403.1_Cistogaster_globosa_genome_assembly,_chromosome:_1	AUGUSTUS	CDS	144451057	144451212	1	+	0	ID=g7603.t1.CDS1;Parent=g7603.t1;
OW569403.1_Cistogaster_globosa_genome_assembly,_chromosome:_1	AUGUSTUS	exon	144451057	144451212	.	+	.	ID=g7603.t1.exon1;Parent=g7603.t1;
OW569403.1_Cistogaster_globosa_genome_assembly,_chromosome:_1	AUGUSTUS	intron	144451213	144451275	1	+	.	ID=g7603.t1.intron1;Parent=g7603.t1;
OW569403.1_Cistogaster_globosa_genome_assembly,_chromosome:_1	AUGUSTUS	CDS	144451276	144451580	1	+	0	ID=g7603.t1.CDS2;Parent=g7603.t1;
OW569403.1_Cistogaster_globosa_genome_assembly,_chromosome:_1	AUGUSTUS	exon	144451276	144451580	.	+	.	ID=g7603.t1.exon2;Parent=g7603.t1;
OW569403.1_Cistogaster_globosa_genome_assembly,_chromosome:_1	AUGUSTUS	intron	144451581	144452098	1	+	.	ID=g7603.t1.intron2;Parent=g7603.t1;
OW569403.1_Cistogaster_globosa_genome_assembly,_chromosome:_1	AUGUSTUS	CDS	144452099	144452786	1	+	1	ID=g7603.t1.CDS3;Parent=g7603.t1;
OW569403.1_Cistogaster_globosa_genome_assembly,_chromosome:_1	AUGUSTUS	exon	144452099	144452786	.	+	.	ID=g7603.t1.exon3;Parent=g7603.t1;
OW569403.1_Cistogaster_globosa_genome_assembly,_chromosome:_1	AUGUSTUS	stop_codon	144452784	144452786	.	+	0	ID=g7603.t1.stop1;Parent=g7603.t1;
OW569403.1_Cistogaster_globosa_genome_assembly,_chromosome:_1	AUGUSTUS	gene	144457222	144458959	.	+	.	ID=g7604;
OW569403.1_Cistogaster_globosa_genome_assembly,_chromosome:_1	AUGUSTUS	mRNA	144457222	144458959	1	+	.	ID=g7604.t1;Parent=g7604;
OW569403.1_Cistogaster_globosa_genome_assembly,_chromosome:_1	AUGUSTUS	start_codon	144457222	144457224	.	+	0	ID=g7604.t1.start1;Parent=g7604.t1;
OW569403.1_Cistogaster_globosa_genome_assembly,_chromosome:_1	AUGUSTUS	CDS	144457222	144457374	1	+	0	ID=g7604.t1.CDS1;Parent=g7604.t1;
OW569403.1_Cistogaster_globosa_genome_assembly,_chromosome:_1	AUGUSTUS	exon	144457222	144457374	.	+	.	ID=g7604.t1.exon1;Parent=g7604.t1;
OW569403.1_Cistogaster_globosa_genome_assembly,_chromosome:_1	AUGUSTUS	intron	144457375	144457446	1	+	.	ID=g7604.t1.intron1;Parent=g7604.t1;
OW569403.1_Cistogaster_globosa_genome_assembly,_chromosome:_1	AUGUSTUS	CDS	144457447	144457811	1	+	0	ID=g7604.t1.CDS2;Parent=g7604.t1;
OW569403.1_Cistogaster_globosa_genome_assembly,_chromosome:_1	AUGUSTUS	exon	144457447	144457811	.	+	.	ID=g7604.t1.exon2;Parent=g7604.t1;
OW569403.1_Cistogaster_globosa_genome_assembly,_chromosome:_1	AUGUSTUS	intron	144457812	144457878	1	+	.	ID=g7604.t1.intron2;Parent=g7604.t1;
OW569403.1_Cistogaster_globosa_genome_assembly,_chromosome:_1	AUGUSTUS	CDS	144457879	144458959	1	+	1	ID=g7604.t1.CDS3;Parent=g7604.t1;
OW569403.1_Cistogaster_globosa_genome_assembly,_chromosome:_1	AUGUSTUS	exon	144457879	144458959	.	+	.	ID=g7604.t1.exon3;Parent=g7604.t1;
OW569403.1_Cistogaster_globosa_genome_assembly,_chromosome:_1	AUGUSTUS	stop_codon	144458957	144458959	.	+	0	ID=g7604.t1.stop1;Parent=g7604.t1;
OW569403.1_Cistogaster_globosa_genome_assembly,_chromosome:_1	AUGUSTUS	gene	144463488	144465338	.	-	.	ID=g7605;
OW569403.1_Cistogaster_globosa_genome_assembly,_chromosome:_1	AUGUSTUS	mRNA	144463488	144465338	1	-	.	ID=g7605.t1;Parent=g7605;
OW569403.1_Cistogaster_globosa_genome_assembly,_chromosome:_1	AUGUSTUS	stop_codon	144463488	144463490	.	-	0	ID=g7605.t1.stop1;Parent=g7605.t1;
OW569403.1_Cistogaster_globosa_genome_assembly,_chromosome:_1	AUGUSTUS	CDS	144463488	144464923	1	-	2	ID=g7605.t1.CDS1;Parent=g7605.t1;
OW569403.1_Cistogaster_globosa_genome_assembly,_chromosome:_1	AUGUSTUS	exon	144463488	144464923	.	-	.	ID=g7605.t1.exon1;Parent=g7605.t1;
OW569403.1_Cistogaster_globosa_genome_assembly,_chromosome:_1	AUGUSTUS	intron	144464924	144464989	1	-	.	ID=g7605.t1.intron1;Parent=g7605.t1;
OW569403.1_Cistogaster_globosa_genome_assembly,_chromosome:_1	AUGUSTUS	CDS	144464990	144465188	1	-	0	ID=g7605.t1.CDS2;Parent=g7605.t1;
OW569403.1_Cistogaster_globosa_genome_assembly,_chromosome:_1	AUGUSTUS	exon	144464990	144465188	.	-	.	ID=g7605.t1.exon2;Parent=g7605.t1;
OW569403.1_Cistogaster_globosa_genome_assembly,_chromosome:_1	AUGUSTUS	intron	144465189	144465245	1	-	.	ID=g7605.t1.intron2;Parent=g7605.t1;
OW569403.1_Cistogaster_globosa_genome_assembly,_chromosome:_1	AUGUSTUS	CDS	144465246	144465338	1	-	0	ID=g7605.t1.CDS3;Parent=g7605.t1;
OW569403.1_Cistogaster_globosa_genome_assembly,_chromosome:_1	AUGUSTUS	exon	144465246	144465338	.	-	.	ID=g7605.t1.exon3;Parent=g7605.t1;
OW569403.1_Cistogaster_globosa_genome_assembly,_chromosome:_1	AUGUSTUS	start_codon	144465336	144465338	.	-	0	ID=g7605.t1.start1;Parent=g7605.t1;
OW569403.1_Cistogaster_globosa_genome_assembly,_chromosome:_1	AUGUSTUS	gene	144480502	144515776	.	-	.	ID=g7606;
OW569403.1_Cistogaster_globosa_genome_assembly,_chromosome:_1	AUGUSTUS	mRNA	144480502	144515776	0.16	-	.	ID=g7606.t1;Parent=g7606;
OW569403.1_Cistogaster_globosa_genome_assembly,_chromosome:_1	AUGUSTUS	stop_codon	144480502	144480504	.	-	0	ID=g7606.t1.stop1;Parent=g7606.t1;
OW569403.1_Cistogaster_globosa_genome_assembly,_chromosome:_1	AUGUSTUS	CDS	144480502	144480688	0.48	-	1	ID=g7606.t1.CDS1;Parent=g7606.t1;
OW569403.1_Cistogaster_globosa_genome_assembly,_chromosome:_1	AUGUSTUS	exon	144480502	144480688	.	-	.	ID=g7606.t1.exon1;Parent=g7606.t1;
OW569403.1_Cistogaster_globosa_genome_assembly,_chromosome:_1	AUGUSTUS	intron	144480689	144484696	0.48	-	.	ID=g7606.t1.intron1;Parent=g7606.t1;
OW569403.1_Cistogaster_globosa_genome_assembly,_chromosome:_1	AUGUSTUS	CDS	144484697	144484803	0.5	-	0	ID=g7606.t1.CDS2;Parent=g7606.t1;
OW569403.1_Cistogaster_globosa_genome_assembly,_chromosome:_1	AUGUSTUS	exon	144484697	144484803	.	-	.	ID=g7606.t1.exon2;Parent=g7606.t1;
OW569403.1_Cistogaster_globosa_genome_assembly,_chromosome:_1	AUGUSTUS	intron	144484804	144485524	0.39	-	.	ID=g7606.t1.intron2;Parent=g7606.t1;
OW569403.1_Cistogaster_globosa_genome_assembly,_chromosome:_1	AUGUSTUS	CDS	144485525	144485695	0.39	-	0	ID=g7606.t1.CDS3;Parent=g7606.t1;
OW569403.1_Cistogaster_globosa_genome_assembly,_chromosome:_1	AUGUSTUS	exon	144485525	144485695	.	-	.	ID=g7606.t1.exon3;Parent=g7606.t1;
OW569403.1_Cistogaster_globosa_genome_assembly,_chromosome:_1	AUGUSTUS	intron	144485696	144490359	0.98	-	.	ID=g7606.t1.intron3;Parent=g7606.t1;
OW569403.1_Cistogaster_globosa_genome_assembly,_chromosome:_1	AUGUSTUS	CDS	144490360	144490458	0.98	-	0	ID=g7606.t1.CDS4;Parent=g7606.t1;
OW569403.1_Cistogaster_globosa_genome_assembly,_chromosome:_1	AUGUSTUS	exon	144490360	144490458	.	-	.	ID=g7606.t1.exon4;Parent=g7606.t1;
OW569403.1_Cistogaster_globosa_genome_assembly,_chromosome:_1	AUGUSTUS	intron	144490459	144492844	0.96	-	.	ID=g7606.t1.intron4;Parent=g7606.t1;
OW569403.1_Cistogaster_globosa_genome_assembly,_chromosome:_1	AUGUSTUS	CDS	144492845	144492925	1	-	0	ID=g7606.t1.CDS5;Parent=g7606.t1;
OW569403.1_Cistogaster_globosa_genome_assembly,_chromosome:_1	AUGUSTUS	exon	144492845	144492925	.	-	.	ID=g7606.t1.exon5;Parent=g7606.t1;
OW569403.1_Cistogaster_globosa_genome_assembly,_chromosome:_1	AUGUSTUS	intron	144492926	144494568	1	-	.	ID=g7606.t1.intron5;Parent=g7606.t1;
OW569403.1_Cistogaster_globosa_genome_assembly,_chromosome:_1	AUGUSTUS	CDS	144494569	144494739	1	-	0	ID=g7606.t1.CDS6;Parent=g7606.t1;
OW569403.1_Cistogaster_globosa_genome_assembly,_chromosome:_1	AUGUSTUS	exon	144494569	144494739	.	-	.	ID=g7606.t1.exon6;Parent=g7606.t1;
OW569403.1_Cistogaster_globosa_genome_assembly,_chromosome:_1	AUGUSTUS	intron	144494740	144494876	1	-	.	ID=g7606.t1.intron6;Parent=g7606.t1;
OW569403.1_Cistogaster_globosa_genome_assembly,_chromosome:_1	AUGUSTUS	CDS	144494877	144495145	1	-	2	ID=g7606.t1.CDS7;Parent=g7606.t1;
OW569403.1_Cistogaster_globosa_genome_assembly,_chromosome:_1	AUGUSTUS	exon	144494877	144495145	.	-	.	ID=g7606.t1.exon7;Parent=g7606.t1;
OW569403.1_Cistogaster_globosa_genome_assembly,_chromosome:_1	AUGUSTUS	intron	144495146	144500228	1	-	.	ID=g7606.t1.intron7;Parent=g7606.t1;
OW569403.1_Cistogaster_globosa_genome_assembly,_chromosome:_1	AUGUSTUS	CDS	144500229	144500343	1	-	0	ID=g7606.t1.CDS8;Parent=g7606.t1;
OW569403.1_Cistogaster_globosa_genome_assembly,_chromosome:_1	AUGUSTUS	exon	144500229	144500343	.	-	.	ID=g7606.t1.exon8;Parent=g7606.t1;
OW569403.1_Cistogaster_globosa_genome_assembly,_chromosome:_1	AUGUSTUS	intron	144500344	144501314	1	-	.	ID=g7606.t1.intron8;Parent=g7606.t1;
OW569403.1_Cistogaster_globosa_genome_assembly,_chromosome:_1	AUGUSTUS	CDS	144501315	144501466	0.94	-	2	ID=g7606.t1.CDS9;Parent=g7606.t1;
OW569403.1_Cistogaster_globosa_genome_assembly,_chromosome:_1	AUGUSTUS	exon	144501315	144501466	.	-	.	ID=g7606.t1.exon9;Parent=g7606.t1;
OW569403.1_Cistogaster_globosa_genome_assembly,_chromosome:_1	AUGUSTUS	intron	144501467	144509250	0.71	-	.	ID=g7606.t1.intron9;Parent=g7606.t1;
OW569403.1_Cistogaster_globosa_genome_assembly,_chromosome:_1	AUGUSTUS	CDS	144509251	144509361	0.97	-	2	ID=g7606.t1.CDS10;Parent=g7606.t1;
OW569403.1_Cistogaster_globosa_genome_assembly,_chromosome:_1	AUGUSTUS	exon	144509251	144509361	.	-	.	ID=g7606.t1.exon10;Parent=g7606.t1;
OW569403.1_Cistogaster_globosa_genome_assembly,_chromosome:_1	AUGUSTUS	intron	144509362	144515199	0.93	-	.	ID=g7606.t1.intron10;Parent=g7606.t1;
OW569403.1_Cistogaster_globosa_genome_assembly,_chromosome:_1	AUGUSTUS	CDS	144515200	144515432	1	-	1	ID=g7606.t1.CDS11;Parent=g7606.t1;
OW569403.1_Cistogaster_globosa_genome_assembly,_chromosome:_1	AUGUSTUS	exon	144515200	144515432	.	-	.	ID=g7606.t1.exon11;Parent=g7606.t1;
OW569403.1_Cistogaster_globosa_genome_assembly,_chromosome:_1	AUGUSTUS	intron	144515433	144515738	0.7	-	.	ID=g7606.t1.intron11;Parent=g7606.t1;
OW569403.1_Cistogaster_globosa_genome_assembly,_chromosome:_1	AUGUSTUS	CDS	144515739	144515776	0.7	-	0	ID=g7606.t1.CDS12;Parent=g7606.t1;
OW569403.1_Cistogaster_globosa_genome_assembly,_chromosome:_1	AUGUSTUS	exon	144515739	144515776	.	-	.	ID=g7606.t1.exon12;Parent=g7606.t1;
OW569403.1_Cistogaster_globosa_genome_assembly,_chromosome:_1	AUGUSTUS	start_codon	144515774	144515776	.	-	0	ID=g7606.t1.start1;Parent=g7606.t1;
OW569403.1_Cistogaster_globosa_genome_assembly,_chromosome:_1	AUGUSTUS	gene	144590549	144601638	.	+	.	ID=g7607;
OW569403.1_Cistogaster_globosa_genome_assembly,_chromosome:_1	AUGUSTUS	mRNA	144590549	144601638	1	+	.	ID=g7607.t1;Parent=g7607;
OW569403.1_Cistogaster_globosa_genome_assembly,_chromosome:_1	AUGUSTUS	start_codon	144590549	144590551	.	+	0	ID=g7607.t1.start1;Parent=g7607.t1;
OW569403.1_Cistogaster_globosa_genome_assembly,_chromosome:_1	AUGUSTUS	CDS	144590549	144590581	1	+	0	ID=g7607.t1.CDS1;Parent=g7607.t1;
OW569403.1_Cistogaster_globosa_genome_assembly,_chromosome:_1	AUGUSTUS	exon	144590549	144590581	.	+	.	ID=g7607.t1.exon1;Parent=g7607.t1;
OW569403.1_Cistogaster_globosa_genome_assembly,_chromosome:_1	AUGUSTUS	intron	144590582	144590645	1	+	.	ID=g7607.t1.intron1;Parent=g7607.t1;
OW569403.1_Cistogaster_globosa_genome_assembly,_chromosome:_1	AUGUSTUS	CDS	144590646	144592008	1	+	0	ID=g7607.t1.CDS2;Parent=g7607.t1;
OW569403.1_Cistogaster_globosa_genome_assembly,_chromosome:_1	AUGUSTUS	exon	144590646	144592008	.	+	.	ID=g7607.t1.exon2;Parent=g7607.t1;
OW569403.1_Cistogaster_globosa_genome_assembly,_chromosome:_1	AUGUSTUS	intron	144592009	144592246	1	+	.	ID=g7607.t1.intron2;Parent=g7607.t1;
OW569403.1_Cistogaster_globosa_genome_assembly,_chromosome:_1	AUGUSTUS	CDS	144592247	144592532	1	+	2	ID=g7607.t1.CDS3;Parent=g7607.t1;
OW569403.1_Cistogaster_globosa_genome_assembly,_chromosome:_1	AUGUSTUS	exon	144592247	144592532	.	+	.	ID=g7607.t1.exon3;Parent=g7607.t1;
OW569403.1_Cistogaster_globosa_genome_assembly,_chromosome:_1	AUGUSTUS	intron	144592533	144592604	1	+	.	ID=g7607.t1.intron3;Parent=g7607.t1;
OW569403.1_Cistogaster_globosa_genome_assembly,_chromosome:_1	AUGUSTUS	CDS	144592605	144592715	1	+	1	ID=g7607.t1.CDS4;Parent=g7607.t1;
OW569403.1_Cistogaster_globosa_genome_assembly,_chromosome:_1	AUGUSTUS	exon	144592605	144592715	.	+	.	ID=g7607.t1.exon4;Parent=g7607.t1;
OW569403.1_Cistogaster_globosa_genome_assembly,_chromosome:_1	AUGUSTUS	intron	144592716	144592802	1	+	.	ID=g7607.t1.intron4;Parent=g7607.t1;
OW569403.1_Cistogaster_globosa_genome_assembly,_chromosome:_1	AUGUSTUS	CDS	144592803	144593482	1	+	1	ID=g7607.t1.CDS5;Parent=g7607.t1;
OW569403.1_Cistogaster_globosa_genome_assembly,_chromosome:_1	AUGUSTUS	exon	144592803	144593482	.	+	.	ID=g7607.t1.exon5;Parent=g7607.t1;
OW569403.1_Cistogaster_globosa_genome_assembly,_chromosome:_1	AUGUSTUS	intron	144593483	144598226	1	+	.	ID=g7607.t1.intron5;Parent=g7607.t1;
OW569403.1_Cistogaster_globosa_genome_assembly,_chromosome:_1	AUGUSTUS	CDS	144598227	144598784	1	+	2	ID=g7607.t1.CDS6;Parent=g7607.t1;
OW569403.1_Cistogaster_globosa_genome_assembly,_chromosome:_1	AUGUSTUS	exon	144598227	144598784	.	+	.	ID=g7607.t1.exon6;Parent=g7607.t1;
OW569403.1_Cistogaster_globosa_genome_assembly,_chromosome:_1	AUGUSTUS	intron	144598785	144598856	1	+	.	ID=g7607.t1.intron6;Parent=g7607.t1;
OW569403.1_Cistogaster_globosa_genome_assembly,_chromosome:_1	AUGUSTUS	CDS	144598857	144599260	1	+	2	ID=g7607.t1.CDS7;Parent=g7607.t1;
OW569403.1_Cistogaster_globosa_genome_assembly,_chromosome:_1	AUGUSTUS	exon	144598857	144599260	.	+	.	ID=g7607.t1.exon7;Parent=g7607.t1;
OW569403.1_Cistogaster_globosa_genome_assembly,_chromosome:_1	AUGUSTUS	intron	144599261	144601224	1	+	.	ID=g7607.t1.intron7;Parent=g7607.t1;
OW569403.1_Cistogaster_globosa_genome_assembly,_chromosome:_1	AUGUSTUS	CDS	144601225	144601638	1	+	0	ID=g7607.t1.CDS8;Parent=g7607.t1;
OW569403.1_Cistogaster_globosa_genome_assembly,_chromosome:_1	AUGUSTUS	exon	144601225	144601638	.	+	.	ID=g7607.t1.exon8;Parent=g7607.t1;
OW569403.1_Cistogaster_globosa_genome_assembly,_chromosome:_1	AUGUSTUS	stop_codon	144601636	144601638	.	+	0	ID=g7607.t1.stop1;Parent=g7607.t1;
OW569403.1_Cistogaster_globosa_genome_assembly,_chromosome:_1	AUGUSTUS	gene	144601842	144604560	.	-	.	ID=g7608;
OW569403.1_Cistogaster_globosa_genome_assembly,_chromosome:_1	AUGUSTUS	mRNA	144601842	144604560	1	-	.	ID=g7608.t1;Parent=g7608;
OW569403.1_Cistogaster_globosa_genome_assembly,_chromosome:_1	AUGUSTUS	stop_codon	144601842	144601844	.	-	0	ID=g7608.t1.stop1;Parent=g7608.t1;
OW569403.1_Cistogaster_globosa_genome_assembly,_chromosome:_1	AUGUSTUS	CDS	144601842	144602072	1	-	0	ID=g7608.t1.CDS1;Parent=g7608.t1;
OW569403.1_Cistogaster_globosa_genome_assembly,_chromosome:_1	AUGUSTUS	exon	144601842	144602072	.	-	.	ID=g7608.t1.exon1;Parent=g7608.t1;
OW569403.1_Cistogaster_globosa_genome_assembly,_chromosome:_1	AUGUSTUS	intron	144602073	144604095	1	-	.	ID=g7608.t1.intron1;Parent=g7608.t1;
OW569403.1_Cistogaster_globosa_genome_assembly,_chromosome:_1	AUGUSTUS	CDS	144604096	144604430	1	-	2	ID=g7608.t1.CDS2;Parent=g7608.t1;
OW569403.1_Cistogaster_globosa_genome_assembly,_chromosome:_1	AUGUSTUS	exon	144604096	144604430	.	-	.	ID=g7608.t1.exon2;Parent=g7608.t1;
OW569403.1_Cistogaster_globosa_genome_assembly,_chromosome:_1	AUGUSTUS	intron	144604431	144604493	1	-	.	ID=g7608.t1.intron2;Parent=g7608.t1;
OW569403.1_Cistogaster_globosa_genome_assembly,_chromosome:_1	AUGUSTUS	CDS	144604494	144604560	1	-	0	ID=g7608.t1.CDS3;Parent=g7608.t1;
OW569403.1_Cistogaster_globosa_genome_assembly,_chromosome:_1	AUGUSTUS	exon	144604494	144604560	.	-	.	ID=g7608.t1.exon3;Parent=g7608.t1;
OW569403.1_Cistogaster_globosa_genome_assembly,_chromosome:_1	AUGUSTUS	start_codon	144604558	144604560	.	-	0	ID=g7608.t1.start1;Parent=g7608.t1;
OW569403.1_Cistogaster_globosa_genome_assembly,_chromosome:_1	AUGUSTUS	gene	144604738	144607024	.	-	.	ID=g7609;
OW569403.1_Cistogaster_globosa_genome_assembly,_chromosome:_1	AUGUSTUS	mRNA	144604738	144607024	1	-	.	ID=g7609.t1;Parent=g7609;
OW569403.1_Cistogaster_globosa_genome_assembly,_chromosome:_1	AUGUSTUS	stop_codon	144604738	144604740	.	-	0	ID=g7609.t1.stop1;Parent=g7609.t1;
OW569403.1_Cistogaster_globosa_genome_assembly,_chromosome:_1	AUGUSTUS	CDS	144604738	144605087	1	-	2	ID=g7609.t1.CDS1;Parent=g7609.t1;
OW569403.1_Cistogaster_globosa_genome_assembly,_chromosome:_1	AUGUSTUS	exon	144604738	144605087	.	-	.	ID=g7609.t1.exon1;Parent=g7609.t1;
OW569403.1_Cistogaster_globosa_genome_assembly,_chromosome:_1	AUGUSTUS	intron	144605088	144605144	1	-	.	ID=g7609.t1.intron1;Parent=g7609.t1;
OW569403.1_Cistogaster_globosa_genome_assembly,_chromosome:_1	AUGUSTUS	CDS	144605145	144605773	1	-	1	ID=g7609.t1.CDS2;Parent=g7609.t1;
OW569403.1_Cistogaster_globosa_genome_assembly,_chromosome:_1	AUGUSTUS	exon	144605145	144605773	.	-	.	ID=g7609.t1.exon2;Parent=g7609.t1;
OW569403.1_Cistogaster_globosa_genome_assembly,_chromosome:_1	AUGUSTUS	intron	144605774	144605829	1	-	.	ID=g7609.t1.intron2;Parent=g7609.t1;
OW569403.1_Cistogaster_globosa_genome_assembly,_chromosome:_1	AUGUSTUS	CDS	144605830	144606131	1	-	0	ID=g7609.t1.CDS3;Parent=g7609.t1;
OW569403.1_Cistogaster_globosa_genome_assembly,_chromosome:_1	AUGUSTUS	exon	144605830	144606131	.	-	.	ID=g7609.t1.exon3;Parent=g7609.t1;
OW569403.1_Cistogaster_globosa_genome_assembly,_chromosome:_1	AUGUSTUS	intron	144606132	144606187	1	-	.	ID=g7609.t1.intron3;Parent=g7609.t1;
OW569403.1_Cistogaster_globosa_genome_assembly,_chromosome:_1	AUGUSTUS	CDS	144606188	144607024	1	-	0	ID=g7609.t1.CDS4;Parent=g7609.t1;
OW569403.1_Cistogaster_globosa_genome_assembly,_chromosome:_1	AUGUSTUS	exon	144606188	144607024	.	-	.	ID=g7609.t1.exon4;Parent=g7609.t1;
OW569403.1_Cistogaster_globosa_genome_assembly,_chromosome:_1	AUGUSTUS	start_codon	144607022	144607024	.	-	0	ID=g7609.t1.start1;Parent=g7609.t1;
OW569403.1_Cistogaster_globosa_genome_assembly,_chromosome:_1	AUGUSTUS	gene	144610156	144611852	.	-	.	ID=g7610;
OW569403.1_Cistogaster_globosa_genome_assembly,_chromosome:_1	AUGUSTUS	mRNA	144610156	144611852	1	-	.	ID=g7610.t1;Parent=g7610;
OW569403.1_Cistogaster_globosa_genome_assembly,_chromosome:_1	AUGUSTUS	stop_codon	144610156	144610158	.	-	0	ID=g7610.t1.stop1;Parent=g7610.t1;
OW569403.1_Cistogaster_globosa_genome_assembly,_chromosome:_1	AUGUSTUS	CDS	144610156	144611215	1	-	1	ID=g7610.t1.CDS1;Parent=g7610.t1;
OW569403.1_Cistogaster_globosa_genome_assembly,_chromosome:_1	AUGUSTUS	exon	144610156	144611215	.	-	.	ID=g7610.t1.exon1;Parent=g7610.t1;
OW569403.1_Cistogaster_globosa_genome_assembly,_chromosome:_1	AUGUSTUS	intron	144611216	144611275	1	-	.	ID=g7610.t1.intron1;Parent=g7610.t1;
OW569403.1_Cistogaster_globosa_genome_assembly,_chromosome:_1	AUGUSTUS	CDS	144611276	144611643	1	-	0	ID=g7610.t1.CDS2;Parent=g7610.t1;
OW569403.1_Cistogaster_globosa_genome_assembly,_chromosome:_1	AUGUSTUS	exon	144611276	144611643	.	-	.	ID=g7610.t1.exon2;Parent=g7610.t1;
OW569403.1_Cistogaster_globosa_genome_assembly,_chromosome:_1	AUGUSTUS	intron	144611644	144611705	1	-	.	ID=g7610.t1.intron2;Parent=g7610.t1;
OW569403.1_Cistogaster_globosa_genome_assembly,_chromosome:_1	AUGUSTUS	CDS	144611706	144611852	1	-	0	ID=g7610.t1.CDS3;Parent=g7610.t1;
OW569403.1_Cistogaster_globosa_genome_assembly,_chromosome:_1	AUGUSTUS	exon	144611706	144611852	.	-	.	ID=g7610.t1.exon3;Parent=g7610.t1;
OW569403.1_Cistogaster_globosa_genome_assembly,_chromosome:_1	AUGUSTUS	start_codon	144611850	144611852	.	-	0	ID=g7610.t1.start1;Parent=g7610.t1;
OW569403.1_Cistogaster_globosa_genome_assembly,_chromosome:_1	AUGUSTUS	gene	144612418	144614177	.	-	.	ID=g7611;
OW569403.1_Cistogaster_globosa_genome_assembly,_chromosome:_1	AUGUSTUS	mRNA	144612418	144614177	1	-	.	ID=g7611.t1;Parent=g7611;
OW569403.1_Cistogaster_globosa_genome_assembly,_chromosome:_1	AUGUSTUS	stop_codon	144612418	144612420	.	-	0	ID=g7611.t1.stop1;Parent=g7611.t1;
OW569403.1_Cistogaster_globosa_genome_assembly,_chromosome:_1	AUGUSTUS	CDS	144612418	144613477	1	-	1	ID=g7611.t1.CDS1;Parent=g7611.t1;
OW569403.1_Cistogaster_globosa_genome_assembly,_chromosome:_1	AUGUSTUS	exon	144612418	144613477	.	-	.	ID=g7611.t1.exon1;Parent=g7611.t1;
OW569403.1_Cistogaster_globosa_genome_assembly,_chromosome:_1	AUGUSTUS	intron	144613478	144613535	1	-	.	ID=g7611.t1.intron1;Parent=g7611.t1;
OW569403.1_Cistogaster_globosa_genome_assembly,_chromosome:_1	AUGUSTUS	CDS	144613536	144613562	1	-	1	ID=g7611.t1.CDS2;Parent=g7611.t1;
OW569403.1_Cistogaster_globosa_genome_assembly,_chromosome:_1	AUGUSTUS	exon	144613536	144613562	.	-	.	ID=g7611.t1.exon2;Parent=g7611.t1;
OW569403.1_Cistogaster_globosa_genome_assembly,_chromosome:_1	AUGUSTUS	intron	144613563	144613621	1	-	.	ID=g7611.t1.intron2;Parent=g7611.t1;
OW569403.1_Cistogaster_globosa_genome_assembly,_chromosome:_1	AUGUSTUS	CDS	144613622	144613968	1	-	0	ID=g7611.t1.CDS3;Parent=g7611.t1;
OW569403.1_Cistogaster_globosa_genome_assembly,_chromosome:_1	AUGUSTUS	exon	144613622	144613968	.	-	.	ID=g7611.t1.exon3;Parent=g7611.t1;
OW569403.1_Cistogaster_globosa_genome_assembly,_chromosome:_1	AUGUSTUS	intron	144613969	144614030	1	-	.	ID=g7611.t1.intron3;Parent=g7611.t1;
OW569403.1_Cistogaster_globosa_genome_assembly,_chromosome:_1	AUGUSTUS	CDS	144614031	144614177	1	-	0	ID=g7611.t1.CDS4;Parent=g7611.t1;
OW569403.1_Cistogaster_globosa_genome_assembly,_chromosome:_1	AUGUSTUS	exon	144614031	144614177	.	-	.	ID=g7611.t1.exon4;Parent=g7611.t1;
OW569403.1_Cistogaster_globosa_genome_assembly,_chromosome:_1	AUGUSTUS	start_codon	144614175	144614177	.	-	0	ID=g7611.t1.start1;Parent=g7611.t1;
OW569403.1_Cistogaster_globosa_genome_assembly,_chromosome:_1	AUGUSTUS	gene	144615763	144618097	.	-	.	ID=g7612;
OW569403.1_Cistogaster_globosa_genome_assembly,_chromosome:_1	AUGUSTUS	mRNA	144615763	144618097	1	-	.	ID=g7612.t1;Parent=g7612;
OW569403.1_Cistogaster_globosa_genome_assembly,_chromosome:_1	AUGUSTUS	stop_codon	144615763	144615765	.	-	0	ID=g7612.t1.stop1;Parent=g7612.t1;
OW569403.1_Cistogaster_globosa_genome_assembly,_chromosome:_1	AUGUSTUS	CDS	144615763	144616669	1	-	1	ID=g7612.t1.CDS1;Parent=g7612.t1;
OW569403.1_Cistogaster_globosa_genome_assembly,_chromosome:_1	AUGUSTUS	exon	144615763	144616669	.	-	.	ID=g7612.t1.exon1;Parent=g7612.t1;
OW569403.1_Cistogaster_globosa_genome_assembly,_chromosome:_1	AUGUSTUS	intron	144616670	144616734	1	-	.	ID=g7612.t1.intron1;Parent=g7612.t1;
OW569403.1_Cistogaster_globosa_genome_assembly,_chromosome:_1	AUGUSTUS	CDS	144616735	144617313	1	-	1	ID=g7612.t1.CDS2;Parent=g7612.t1;
OW569403.1_Cistogaster_globosa_genome_assembly,_chromosome:_1	AUGUSTUS	exon	144616735	144617313	.	-	.	ID=g7612.t1.exon2;Parent=g7612.t1;
OW569403.1_Cistogaster_globosa_genome_assembly,_chromosome:_1	AUGUSTUS	intron	144617314	144617545	1	-	.	ID=g7612.t1.intron2;Parent=g7612.t1;
OW569403.1_Cistogaster_globosa_genome_assembly,_chromosome:_1	AUGUSTUS	CDS	144617546	144617895	1	-	0	ID=g7612.t1.CDS3;Parent=g7612.t1;
OW569403.1_Cistogaster_globosa_genome_assembly,_chromosome:_1	AUGUSTUS	exon	144617546	144617895	.	-	.	ID=g7612.t1.exon3;Parent=g7612.t1;
OW569403.1_Cistogaster_globosa_genome_assembly,_chromosome:_1	AUGUSTUS	intron	144617896	144617959	1	-	.	ID=g7612.t1.intron3;Parent=g7612.t1;
OW569403.1_Cistogaster_globosa_genome_assembly,_chromosome:_1	AUGUSTUS	CDS	144617960	144618097	1	-	0	ID=g7612.t1.CDS4;Parent=g7612.t1;
OW569403.1_Cistogaster_globosa_genome_assembly,_chromosome:_1	AUGUSTUS	exon	144617960	144618097	.	-	.	ID=g7612.t1.exon4;Parent=g7612.t1;
OW569403.1_Cistogaster_globosa_genome_assembly,_chromosome:_1	AUGUSTUS	start_codon	144618095	144618097	.	-	0	ID=g7612.t1.start1;Parent=g7612.t1;
OW569403.1_Cistogaster_globosa_genome_assembly,_chromosome:_1	AUGUSTUS	gene	144619141	144621047	.	-	.	ID=g7613;
OW569403.1_Cistogaster_globosa_genome_assembly,_chromosome:_1	AUGUSTUS	mRNA	144619141	144621047	1	-	.	ID=g7613.t1;Parent=g7613;
OW569403.1_Cistogaster_globosa_genome_assembly,_chromosome:_1	AUGUSTUS	stop_codon	144619141	144619143	.	-	0	ID=g7613.t1.stop1;Parent=g7613.t1;
OW569403.1_Cistogaster_globosa_genome_assembly,_chromosome:_1	AUGUSTUS	CDS	144619141	144620032	1	-	1	ID=g7613.t1.CDS1;Parent=g7613.t1;
OW569403.1_Cistogaster_globosa_genome_assembly,_chromosome:_1	AUGUSTUS	exon	144619141	144620032	.	-	.	ID=g7613.t1.exon1;Parent=g7613.t1;
OW569403.1_Cistogaster_globosa_genome_assembly,_chromosome:_1	AUGUSTUS	intron	144620033	144620103	1	-	.	ID=g7613.t1.intron1;Parent=g7613.t1;
OW569403.1_Cistogaster_globosa_genome_assembly,_chromosome:_1	AUGUSTUS	CDS	144620104	144620447	1	-	0	ID=g7613.t1.CDS2;Parent=g7613.t1;
OW569403.1_Cistogaster_globosa_genome_assembly,_chromosome:_1	AUGUSTUS	exon	144620104	144620447	.	-	.	ID=g7613.t1.exon2;Parent=g7613.t1;
OW569403.1_Cistogaster_globosa_genome_assembly,_chromosome:_1	AUGUSTUS	intron	144620448	144620527	1	-	.	ID=g7613.t1.intron2;Parent=g7613.t1;
OW569403.1_Cistogaster_globosa_genome_assembly,_chromosome:_1	AUGUSTUS	CDS	144620528	144620762	1	-	1	ID=g7613.t1.CDS3;Parent=g7613.t1;
OW569403.1_Cistogaster_globosa_genome_assembly,_chromosome:_1	AUGUSTUS	exon	144620528	144620762	.	-	.	ID=g7613.t1.exon3;Parent=g7613.t1;
OW569403.1_Cistogaster_globosa_genome_assembly,_chromosome:_1	AUGUSTUS	intron	144620763	144620817	1	-	.	ID=g7613.t1.intron3;Parent=g7613.t1;
OW569403.1_Cistogaster_globosa_genome_assembly,_chromosome:_1	AUGUSTUS	CDS	144620818	144621047	1	-	0	ID=g7613.t1.CDS4;Parent=g7613.t1;
OW569403.1_Cistogaster_globosa_genome_assembly,_chromosome:_1	AUGUSTUS	exon	144620818	144621047	.	-	.	ID=g7613.t1.exon4;Parent=g7613.t1;
OW569403.1_Cistogaster_globosa_genome_assembly,_chromosome:_1	AUGUSTUS	start_codon	144621045	144621047	.	-	0	ID=g7613.t1.start1;Parent=g7613.t1;
OW569403.1_Cistogaster_globosa_genome_assembly,_chromosome:_1	GeneMark.hmm3	mRNA	144619141	144620843	.	-	.	ID=g7613.t2;Parent=g7613;
OW569403.1_Cistogaster_globosa_genome_assembly,_chromosome:_1	GeneMark.hmm3	stop_codon	144619141	144619143	.	-	0	ID=g7613.t2.stop1;Parent=g7613.t2;
OW569403.1_Cistogaster_globosa_genome_assembly,_chromosome:_1	GeneMark.hmm3	CDS	144619141	144620032	.	-	1	ID=g7613.t2.CDS1;Parent=g7613.t2;
OW569403.1_Cistogaster_globosa_genome_assembly,_chromosome:_1	GeneMark.hmm3	exon	144619141	144620032	0	-	.	ID=g7613.t2.exon1;Parent=g7613.t2;
OW569403.1_Cistogaster_globosa_genome_assembly,_chromosome:_1	GeneMark.hmm3	intron	144620033	144620103	.	-	0	ID=g7613.t2.intron1;Parent=g7613.t2;
OW569403.1_Cistogaster_globosa_genome_assembly,_chromosome:_1	GeneMark.hmm3	CDS	144620104	144620447	.	-	0	ID=g7613.t2.CDS2;Parent=g7613.t2;
OW569403.1_Cistogaster_globosa_genome_assembly,_chromosome:_1	GeneMark.hmm3	exon	144620104	144620447	0	-	.	ID=g7613.t2.exon2;Parent=g7613.t2;
OW569403.1_Cistogaster_globosa_genome_assembly,_chromosome:_1	GeneMark.hmm3	intron	144620448	144620527	.	-	1	ID=g7613.t2.intron2;Parent=g7613.t2;
OW569403.1_Cistogaster_globosa_genome_assembly,_chromosome:_1	GeneMark.hmm3	CDS	144620528	144620762	.	-	1	ID=g7613.t2.CDS3;Parent=g7613.t2;
OW569403.1_Cistogaster_globosa_genome_assembly,_chromosome:_1	GeneMark.hmm3	exon	144620528	144620762	0	-	.	ID=g7613.t2.exon3;Parent=g7613.t2;
OW569403.1_Cistogaster_globosa_genome_assembly,_chromosome:_1	GeneMark.hmm3	intron	144620763	144620817	.	-	0	ID=g7613.t2.intron3;Parent=g7613.t2;
OW569403.1_Cistogaster_globosa_genome_assembly,_chromosome:_1	GeneMark.hmm3	CDS	144620818	144620843	.	-	0	ID=g7613.t2.CDS4;Parent=g7613.t2;
OW569403.1_Cistogaster_globosa_genome_assembly,_chromosome:_1	GeneMark.hmm3	exon	144620818	144620843	0	-	.	ID=g7613.t2.exon4;Parent=g7613.t2;
OW569403.1_Cistogaster_globosa_genome_assembly,_chromosome:_1	GeneMark.hmm3	start_codon	144620841	144620843	.	-	0	ID=g7613.t2.start1;Parent=g7613.t2;
OW569403.1_Cistogaster_globosa_genome_assembly,_chromosome:_1	AUGUSTUS	gene	144622948	144624557	.	-	.	ID=g7614;
OW569403.1_Cistogaster_globosa_genome_assembly,_chromosome:_1	AUGUSTUS	mRNA	144622948	144624557	1	-	.	ID=g7614.t1;Parent=g7614;
OW569403.1_Cistogaster_globosa_genome_assembly,_chromosome:_1	AUGUSTUS	stop_codon	144622948	144622950	.	-	0	ID=g7614.t1.stop1;Parent=g7614.t1;
OW569403.1_Cistogaster_globosa_genome_assembly,_chromosome:_1	AUGUSTUS	CDS	144622948	144623821	1	-	1	ID=g7614.t1.CDS1;Parent=g7614.t1;
OW569403.1_Cistogaster_globosa_genome_assembly,_chromosome:_1	AUGUSTUS	exon	144622948	144623821	.	-	.	ID=g7614.t1.exon1;Parent=g7614.t1;
OW569403.1_Cistogaster_globosa_genome_assembly,_chromosome:_1	AUGUSTUS	intron	144623822	144623880	1	-	.	ID=g7614.t1.intron1;Parent=g7614.t1;
OW569403.1_Cistogaster_globosa_genome_assembly,_chromosome:_1	AUGUSTUS	CDS	144623881	144624338	1	-	0	ID=g7614.t1.CDS2;Parent=g7614.t1;
OW569403.1_Cistogaster_globosa_genome_assembly,_chromosome:_1	AUGUSTUS	exon	144623881	144624338	.	-	.	ID=g7614.t1.exon2;Parent=g7614.t1;
OW569403.1_Cistogaster_globosa_genome_assembly,_chromosome:_1	AUGUSTUS	intron	144624339	144624401	1	-	.	ID=g7614.t1.intron2;Parent=g7614.t1;
OW569403.1_Cistogaster_globosa_genome_assembly,_chromosome:_1	AUGUSTUS	CDS	144624402	144624557	1	-	0	ID=g7614.t1.CDS3;Parent=g7614.t1;
OW569403.1_Cistogaster_globosa_genome_assembly,_chromosome:_1	AUGUSTUS	exon	144624402	144624557	.	-	.	ID=g7614.t1.exon3;Parent=g7614.t1;
OW569403.1_Cistogaster_globosa_genome_assembly,_chromosome:_1	AUGUSTUS	start_codon	144624555	144624557	.	-	0	ID=g7614.t1.start1;Parent=g7614.t1;
OW569403.1_Cistogaster_globosa_genome_assembly,_chromosome:_1	AUGUSTUS	gene	144626270	144627162	.	+	.	ID=g7615;
OW569403.1_Cistogaster_globosa_genome_assembly,_chromosome:_1	AUGUSTUS	mRNA	144626270	144627162	1	+	.	ID=g7615.t1;Parent=g7615;
OW569403.1_Cistogaster_globosa_genome_assembly,_chromosome:_1	AUGUSTUS	start_codon	144626270	144626272	.	+	0	ID=g7615.t1.start1;Parent=g7615.t1;
OW569403.1_Cistogaster_globosa_genome_assembly,_chromosome:_1	AUGUSTUS	CDS	144626270	144626396	1	+	0	ID=g7615.t1.CDS1;Parent=g7615.t1;
OW569403.1_Cistogaster_globosa_genome_assembly,_chromosome:_1	AUGUSTUS	exon	144626270	144626396	.	+	.	ID=g7615.t1.exon1;Parent=g7615.t1;
OW569403.1_Cistogaster_globosa_genome_assembly,_chromosome:_1	AUGUSTUS	intron	144626397	144626473	1	+	.	ID=g7615.t1.intron1;Parent=g7615.t1;
OW569403.1_Cistogaster_globosa_genome_assembly,_chromosome:_1	AUGUSTUS	CDS	144626474	144627162	1	+	2	ID=g7615.t1.CDS2;Parent=g7615.t1;
OW569403.1_Cistogaster_globosa_genome_assembly,_chromosome:_1	AUGUSTUS	exon	144626474	144627162	.	+	.	ID=g7615.t1.exon2;Parent=g7615.t1;
OW569403.1_Cistogaster_globosa_genome_assembly,_chromosome:_1	AUGUSTUS	stop_codon	144627160	144627162	.	+	0	ID=g7615.t1.stop1;Parent=g7615.t1;
OW569403.1_Cistogaster_globosa_genome_assembly,_chromosome:_1	AUGUSTUS	gene	144628435	144629061	.	+	.	ID=g7616;
OW569403.1_Cistogaster_globosa_genome_assembly,_chromosome:_1	AUGUSTUS	mRNA	144628435	144629061	1	+	.	ID=g7616.t1;Parent=g7616;
OW569403.1_Cistogaster_globosa_genome_assembly,_chromosome:_1	AUGUSTUS	start_codon	144628435	144628437	.	+	0	ID=g7616.t1.start1;Parent=g7616.t1;
OW569403.1_Cistogaster_globosa_genome_assembly,_chromosome:_1	AUGUSTUS	CDS	144628435	144628671	1	+	0	ID=g7616.t1.CDS1;Parent=g7616.t1;
OW569403.1_Cistogaster_globosa_genome_assembly,_chromosome:_1	AUGUSTUS	exon	144628435	144628671	.	+	.	ID=g7616.t1.exon1;Parent=g7616.t1;
OW569403.1_Cistogaster_globosa_genome_assembly,_chromosome:_1	AUGUSTUS	intron	144628672	144628740	1	+	.	ID=g7616.t1.intron1;Parent=g7616.t1;
OW569403.1_Cistogaster_globosa_genome_assembly,_chromosome:_1	AUGUSTUS	CDS	144628741	144629061	1	+	0	ID=g7616.t1.CDS2;Parent=g7616.t1;
OW569403.1_Cistogaster_globosa_genome_assembly,_chromosome:_1	AUGUSTUS	exon	144628741	144629061	.	+	.	ID=g7616.t1.exon2;Parent=g7616.t1;
OW569403.1_Cistogaster_globosa_genome_assembly,_chromosome:_1	AUGUSTUS	stop_codon	144629059	144629061	.	+	0	ID=g7616.t1.stop1;Parent=g7616.t1;
OW569403.1_Cistogaster_globosa_genome_assembly,_chromosome:_1	AUGUSTUS	gene	144629553	144630491	.	-	.	ID=g7617;
OW569403.1_Cistogaster_globosa_genome_assembly,_chromosome:_1	AUGUSTUS	mRNA	144629553	144630491	1	-	.	ID=g7617.t1;Parent=g7617;
OW569403.1_Cistogaster_globosa_genome_assembly,_chromosome:_1	AUGUSTUS	stop_codon	144629553	144629555	.	-	0	ID=g7617.t1.stop1;Parent=g7617.t1;
OW569403.1_Cistogaster_globosa_genome_assembly,_chromosome:_1	AUGUSTUS	CDS	144629553	144630491	1	-	0	ID=g7617.t1.CDS1;Parent=g7617.t1;
OW569403.1_Cistogaster_globosa_genome_assembly,_chromosome:_1	AUGUSTUS	exon	144629553	144630491	.	-	.	ID=g7617.t1.exon1;Parent=g7617.t1;
OW569403.1_Cistogaster_globosa_genome_assembly,_chromosome:_1	AUGUSTUS	start_codon	144630489	144630491	.	-	0	ID=g7617.t1.start1;Parent=g7617.t1;
OW569403.1_Cistogaster_globosa_genome_assembly,_chromosome:_1	AUGUSTUS	gene	144630807	144633020	.	+	.	ID=g7618;
OW569403.1_Cistogaster_globosa_genome_assembly,_chromosome:_1	AUGUSTUS	mRNA	144630807	144633020	1	+	.	ID=g7618.t1;Parent=g7618;
OW569403.1_Cistogaster_globosa_genome_assembly,_chromosome:_1	AUGUSTUS	start_codon	144630807	144630809	.	+	0	ID=g7618.t1.start1;Parent=g7618.t1;
OW569403.1_Cistogaster_globosa_genome_assembly,_chromosome:_1	AUGUSTUS	CDS	144630807	144630901	1	+	0	ID=g7618.t1.CDS1;Parent=g7618.t1;
OW569403.1_Cistogaster_globosa_genome_assembly,_chromosome:_1	AUGUSTUS	exon	144630807	144630901	.	+	.	ID=g7618.t1.exon1;Parent=g7618.t1;
OW569403.1_Cistogaster_globosa_genome_assembly,_chromosome:_1	AUGUSTUS	intron	144630902	144630985	1	+	.	ID=g7618.t1.intron1;Parent=g7618.t1;
OW569403.1_Cistogaster_globosa_genome_assembly,_chromosome:_1	AUGUSTUS	CDS	144630986	144632329	1	+	1	ID=g7618.t1.CDS2;Parent=g7618.t1;
OW569403.1_Cistogaster_globosa_genome_assembly,_chromosome:_1	AUGUSTUS	exon	144630986	144632329	.	+	.	ID=g7618.t1.exon2;Parent=g7618.t1;
OW569403.1_Cistogaster_globosa_genome_assembly,_chromosome:_1	AUGUSTUS	intron	144632330	144632438	1	+	.	ID=g7618.t1.intron2;Parent=g7618.t1;
OW569403.1_Cistogaster_globosa_genome_assembly,_chromosome:_1	AUGUSTUS	CDS	144632439	144632862	1	+	1	ID=g7618.t1.CDS3;Parent=g7618.t1;
OW569403.1_Cistogaster_globosa_genome_assembly,_chromosome:_1	AUGUSTUS	exon	144632439	144632862	.	+	.	ID=g7618.t1.exon3;Parent=g7618.t1;
OW569403.1_Cistogaster_globosa_genome_assembly,_chromosome:_1	AUGUSTUS	intron	144632863	144632936	1	+	.	ID=g7618.t1.intron3;Parent=g7618.t1;
OW569403.1_Cistogaster_globosa_genome_assembly,_chromosome:_1	AUGUSTUS	CDS	144632937	144633020	1	+	0	ID=g7618.t1.CDS4;Parent=g7618.t1;
OW569403.1_Cistogaster_globosa_genome_assembly,_chromosome:_1	AUGUSTUS	exon	144632937	144633020	.	+	.	ID=g7618.t1.exon4;Parent=g7618.t1;
OW569403.1_Cistogaster_globosa_genome_assembly,_chromosome:_1	AUGUSTUS	stop_codon	144633018	144633020	.	+	0	ID=g7618.t1.stop1;Parent=g7618.t1;
OW569403.1_Cistogaster_globosa_genome_assembly,_chromosome:_1	AUGUSTUS	gene	144636709	144637184	.	-	.	ID=g7619;
OW569403.1_Cistogaster_globosa_genome_assembly,_chromosome:_1	AUGUSTUS	mRNA	144636709	144637184	1	-	.	ID=g7619.t1;Parent=g7619;
OW569403.1_Cistogaster_globosa_genome_assembly,_chromosome:_1	AUGUSTUS	stop_codon	144636709	144636711	.	-	0	ID=g7619.t1.stop1;Parent=g7619.t1;
OW569403.1_Cistogaster_globosa_genome_assembly,_chromosome:_1	AUGUSTUS	CDS	144636709	144636867	1	-	0	ID=g7619.t1.CDS1;Parent=g7619.t1;
OW569403.1_Cistogaster_globosa_genome_assembly,_chromosome:_1	AUGUSTUS	exon	144636709	144636867	.	-	.	ID=g7619.t1.exon1;Parent=g7619.t1;
OW569403.1_Cistogaster_globosa_genome_assembly,_chromosome:_1	AUGUSTUS	intron	144636868	144636926	1	-	.	ID=g7619.t1.intron1;Parent=g7619.t1;
OW569403.1_Cistogaster_globosa_genome_assembly,_chromosome:_1	AUGUSTUS	CDS	144636927	144637184	1	-	0	ID=g7619.t1.CDS2;Parent=g7619.t1;
OW569403.1_Cistogaster_globosa_genome_assembly,_chromosome:_1	AUGUSTUS	exon	144636927	144637184	.	-	.	ID=g7619.t1.exon2;Parent=g7619.t1;
OW569403.1_Cistogaster_globosa_genome_assembly,_chromosome:_1	AUGUSTUS	start_codon	144637182	144637184	.	-	0	ID=g7619.t1.start1;Parent=g7619.t1;
OW569403.1_Cistogaster_globosa_genome_assembly,_chromosome:_1	AUGUSTUS	gene	144654854	144656176	.	-	.	ID=g7620;
OW569403.1_Cistogaster_globosa_genome_assembly,_chromosome:_1	AUGUSTUS	mRNA	144654854	144656176	1	-	.	ID=g7620.t1;Parent=g7620;
OW569403.1_Cistogaster_globosa_genome_assembly,_chromosome:_1	AUGUSTUS	stop_codon	144654854	144654856	.	-	0	ID=g7620.t1.stop1;Parent=g7620.t1;
OW569403.1_Cistogaster_globosa_genome_assembly,_chromosome:_1	AUGUSTUS	CDS	144654854	144656176	1	-	0	ID=g7620.t1.CDS1;Parent=g7620.t1;
OW569403.1_Cistogaster_globosa_genome_assembly,_chromosome:_1	AUGUSTUS	exon	144654854	144656176	.	-	.	ID=g7620.t1.exon1;Parent=g7620.t1;
OW569403.1_Cistogaster_globosa_genome_assembly,_chromosome:_1	AUGUSTUS	start_codon	144656174	144656176	.	-	0	ID=g7620.t1.start1;Parent=g7620.t1;
OW569403.1_Cistogaster_globosa_genome_assembly,_chromosome:_1	AUGUSTUS	gene	144791851	144798365	.	+	.	ID=g7621;
OW569403.1_Cistogaster_globosa_genome_assembly,_chromosome:_1	AUGUSTUS	mRNA	144791851	144798365	1	+	.	ID=g7621.t1;Parent=g7621;
OW569403.1_Cistogaster_globosa_genome_assembly,_chromosome:_1	AUGUSTUS	start_codon	144791851	144791853	.	+	0	ID=g7621.t1.start1;Parent=g7621.t1;
OW569403.1_Cistogaster_globosa_genome_assembly,_chromosome:_1	AUGUSTUS	CDS	144791851	144791985	1	+	0	ID=g7621.t1.CDS1;Parent=g7621.t1;
OW569403.1_Cistogaster_globosa_genome_assembly,_chromosome:_1	AUGUSTUS	exon	144791851	144791985	.	+	.	ID=g7621.t1.exon1;Parent=g7621.t1;
OW569403.1_Cistogaster_globosa_genome_assembly,_chromosome:_1	AUGUSTUS	intron	144791986	144792073	1	+	.	ID=g7621.t1.intron1;Parent=g7621.t1;
OW569403.1_Cistogaster_globosa_genome_assembly,_chromosome:_1	AUGUSTUS	CDS	144792074	144792625	1	+	0	ID=g7621.t1.CDS2;Parent=g7621.t1;
OW569403.1_Cistogaster_globosa_genome_assembly,_chromosome:_1	AUGUSTUS	exon	144792074	144792625	.	+	.	ID=g7621.t1.exon2;Parent=g7621.t1;
OW569403.1_Cistogaster_globosa_genome_assembly,_chromosome:_1	AUGUSTUS	intron	144792626	144792688	1	+	.	ID=g7621.t1.intron2;Parent=g7621.t1;
OW569403.1_Cistogaster_globosa_genome_assembly,_chromosome:_1	AUGUSTUS	CDS	144792689	144792832	1	+	0	ID=g7621.t1.CDS3;Parent=g7621.t1;
OW569403.1_Cistogaster_globosa_genome_assembly,_chromosome:_1	AUGUSTUS	exon	144792689	144792832	.	+	.	ID=g7621.t1.exon3;Parent=g7621.t1;
OW569403.1_Cistogaster_globosa_genome_assembly,_chromosome:_1	AUGUSTUS	intron	144792833	144793037	1	+	.	ID=g7621.t1.intron3;Parent=g7621.t1;
OW569403.1_Cistogaster_globosa_genome_assembly,_chromosome:_1	AUGUSTUS	CDS	144793038	144794216	1	+	0	ID=g7621.t1.CDS4;Parent=g7621.t1;
OW569403.1_Cistogaster_globosa_genome_assembly,_chromosome:_1	AUGUSTUS	exon	144793038	144794216	.	+	.	ID=g7621.t1.exon4;Parent=g7621.t1;
OW569403.1_Cistogaster_globosa_genome_assembly,_chromosome:_1	AUGUSTUS	intron	144794217	144798065	1	+	.	ID=g7621.t1.intron4;Parent=g7621.t1;
OW569403.1_Cistogaster_globosa_genome_assembly,_chromosome:_1	AUGUSTUS	CDS	144798066	144798365	1	+	0	ID=g7621.t1.CDS5;Parent=g7621.t1;
OW569403.1_Cistogaster_globosa_genome_assembly,_chromosome:_1	AUGUSTUS	exon	144798066	144798365	.	+	.	ID=g7621.t1.exon5;Parent=g7621.t1;
OW569403.1_Cistogaster_globosa_genome_assembly,_chromosome:_1	AUGUSTUS	stop_codon	144798363	144798365	.	+	0	ID=g7621.t1.stop1;Parent=g7621.t1;
OW569403.1_Cistogaster_globosa_genome_assembly,_chromosome:_1	AUGUSTUS	gene	144802648	144803457	.	+	.	ID=g7622;
OW569403.1_Cistogaster_globosa_genome_assembly,_chromosome:_1	AUGUSTUS	mRNA	144802648	144803457	1	+	.	ID=g7622.t1;Parent=g7622;
OW569403.1_Cistogaster_globosa_genome_assembly,_chromosome:_1	AUGUSTUS	start_codon	144802648	144802650	.	+	0	ID=g7622.t1.start1;Parent=g7622.t1;
OW569403.1_Cistogaster_globosa_genome_assembly,_chromosome:_1	AUGUSTUS	CDS	144802648	144803065	1	+	0	ID=g7622.t1.CDS1;Parent=g7622.t1;
OW569403.1_Cistogaster_globosa_genome_assembly,_chromosome:_1	AUGUSTUS	exon	144802648	144803065	.	+	.	ID=g7622.t1.exon1;Parent=g7622.t1;
OW569403.1_Cistogaster_globosa_genome_assembly,_chromosome:_1	AUGUSTUS	intron	144803066	144803137	1	+	.	ID=g7622.t1.intron1;Parent=g7622.t1;
OW569403.1_Cistogaster_globosa_genome_assembly,_chromosome:_1	AUGUSTUS	CDS	144803138	144803457	1	+	2	ID=g7622.t1.CDS2;Parent=g7622.t1;
OW569403.1_Cistogaster_globosa_genome_assembly,_chromosome:_1	AUGUSTUS	exon	144803138	144803457	.	+	.	ID=g7622.t1.exon2;Parent=g7622.t1;
OW569403.1_Cistogaster_globosa_genome_assembly,_chromosome:_1	AUGUSTUS	stop_codon	144803455	144803457	.	+	0	ID=g7622.t1.stop1;Parent=g7622.t1;
OW569403.1_Cistogaster_globosa_genome_assembly,_chromosome:_1	AUGUSTUS	gene	144806789	144810255	.	+	.	ID=g7623;
OW569403.1_Cistogaster_globosa_genome_assembly,_chromosome:_1	AUGUSTUS	mRNA	144806789	144810255	1	+	.	ID=g7623.t1;Parent=g7623;
OW569403.1_Cistogaster_globosa_genome_assembly,_chromosome:_1	AUGUSTUS	start_codon	144806789	144806791	.	+	0	ID=g7623.t1.start1;Parent=g7623.t1;
OW569403.1_Cistogaster_globosa_genome_assembly,_chromosome:_1	AUGUSTUS	CDS	144806789	144806914	1	+	0	ID=g7623.t1.CDS1;Parent=g7623.t1;
OW569403.1_Cistogaster_globosa_genome_assembly,_chromosome:_1	AUGUSTUS	exon	144806789	144806914	.	+	.	ID=g7623.t1.exon1;Parent=g7623.t1;
OW569403.1_Cistogaster_globosa_genome_assembly,_chromosome:_1	AUGUSTUS	intron	144806915	144807038	1	+	.	ID=g7623.t1.intron1;Parent=g7623.t1;
OW569403.1_Cistogaster_globosa_genome_assembly,_chromosome:_1	AUGUSTUS	CDS	144807039	144807220	1	+	0	ID=g7623.t1.CDS2;Parent=g7623.t1;
OW569403.1_Cistogaster_globosa_genome_assembly,_chromosome:_1	AUGUSTUS	exon	144807039	144807220	.	+	.	ID=g7623.t1.exon2;Parent=g7623.t1;
OW569403.1_Cistogaster_globosa_genome_assembly,_chromosome:_1	AUGUSTUS	intron	144807221	144808979	1	+	.	ID=g7623.t1.intron2;Parent=g7623.t1;
OW569403.1_Cistogaster_globosa_genome_assembly,_chromosome:_1	AUGUSTUS	CDS	144808980	144809104	1	+	1	ID=g7623.t1.CDS3;Parent=g7623.t1;
OW569403.1_Cistogaster_globosa_genome_assembly,_chromosome:_1	AUGUSTUS	exon	144808980	144809104	.	+	.	ID=g7623.t1.exon3;Parent=g7623.t1;
OW569403.1_Cistogaster_globosa_genome_assembly,_chromosome:_1	AUGUSTUS	intron	144809105	144809166	1	+	.	ID=g7623.t1.intron3;Parent=g7623.t1;
OW569403.1_Cistogaster_globosa_genome_assembly,_chromosome:_1	AUGUSTUS	CDS	144809167	144809408	1	+	2	ID=g7623.t1.CDS4;Parent=g7623.t1;
OW569403.1_Cistogaster_globosa_genome_assembly,_chromosome:_1	AUGUSTUS	exon	144809167	144809408	.	+	.	ID=g7623.t1.exon4;Parent=g7623.t1;
OW569403.1_Cistogaster_globosa_genome_assembly,_chromosome:_1	AUGUSTUS	intron	144809409	144809466	1	+	.	ID=g7623.t1.intron4;Parent=g7623.t1;
OW569403.1_Cistogaster_globosa_genome_assembly,_chromosome:_1	AUGUSTUS	CDS	144809467	144809667	1	+	0	ID=g7623.t1.CDS5;Parent=g7623.t1;
OW569403.1_Cistogaster_globosa_genome_assembly,_chromosome:_1	AUGUSTUS	exon	144809467	144809667	.	+	.	ID=g7623.t1.exon5;Parent=g7623.t1;
OW569403.1_Cistogaster_globosa_genome_assembly,_chromosome:_1	AUGUSTUS	intron	144809668	144809745	1	+	.	ID=g7623.t1.intron5;Parent=g7623.t1;
OW569403.1_Cistogaster_globosa_genome_assembly,_chromosome:_1	AUGUSTUS	CDS	144809746	144809954	1	+	0	ID=g7623.t1.CDS6;Parent=g7623.t1;
OW569403.1_Cistogaster_globosa_genome_assembly,_chromosome:_1	AUGUSTUS	exon	144809746	144809954	.	+	.	ID=g7623.t1.exon6;Parent=g7623.t1;
OW569403.1_Cistogaster_globosa_genome_assembly,_chromosome:_1	AUGUSTUS	intron	144809955	144810020	1	+	.	ID=g7623.t1.intron6;Parent=g7623.t1;
OW569403.1_Cistogaster_globosa_genome_assembly,_chromosome:_1	AUGUSTUS	CDS	144810021	144810255	1	+	1	ID=g7623.t1.CDS7;Parent=g7623.t1;
OW569403.1_Cistogaster_globosa_genome_assembly,_chromosome:_1	AUGUSTUS	exon	144810021	144810255	.	+	.	ID=g7623.t1.exon7;Parent=g7623.t1;
OW569403.1_Cistogaster_globosa_genome_assembly,_chromosome:_1	AUGUSTUS	stop_codon	144810253	144810255	.	+	0	ID=g7623.t1.stop1;Parent=g7623.t1;
OW569403.1_Cistogaster_globosa_genome_assembly,_chromosome:_1	GeneMark.hmm3	mRNA	144809101	144810255	.	+	.	ID=g7623.t2;Parent=g7623;
OW569403.1_Cistogaster_globosa_genome_assembly,_chromosome:_1	GeneMark.hmm3	start_codon	144809101	144809103	.	+	0	ID=g7623.t2.start1;Parent=g7623.t2;
OW569403.1_Cistogaster_globosa_genome_assembly,_chromosome:_1	GeneMark.hmm3	CDS	144809101	144809104	.	+	0	ID=g7623.t2.CDS1;Parent=g7623.t2;
OW569403.1_Cistogaster_globosa_genome_assembly,_chromosome:_1	GeneMark.hmm3	exon	144809101	144809104	0	+	.	ID=g7623.t2.exon1;Parent=g7623.t2;
OW569403.1_Cistogaster_globosa_genome_assembly,_chromosome:_1	GeneMark.hmm3	intron	144809105	144809166	.	+	2	ID=g7623.t2.intron1;Parent=g7623.t2;
OW569403.1_Cistogaster_globosa_genome_assembly,_chromosome:_1	GeneMark.hmm3	CDS	144809167	144809408	.	+	2	ID=g7623.t2.CDS2;Parent=g7623.t2;
OW569403.1_Cistogaster_globosa_genome_assembly,_chromosome:_1	GeneMark.hmm3	exon	144809167	144809408	0	+	.	ID=g7623.t2.exon2;Parent=g7623.t2;
OW569403.1_Cistogaster_globosa_genome_assembly,_chromosome:_1	GeneMark.hmm3	intron	144809409	144809466	.	+	0	ID=g7623.t2.intron2;Parent=g7623.t2;
OW569403.1_Cistogaster_globosa_genome_assembly,_chromosome:_1	GeneMark.hmm3	CDS	144809467	144809667	.	+	0	ID=g7623.t2.CDS3;Parent=g7623.t2;
OW569403.1_Cistogaster_globosa_genome_assembly,_chromosome:_1	GeneMark.hmm3	exon	144809467	144809667	0	+	.	ID=g7623.t2.exon3;Parent=g7623.t2;
OW569403.1_Cistogaster_globosa_genome_assembly,_chromosome:_1	GeneMark.hmm3	intron	144809668	144809745	.	+	0	ID=g7623.t2.intron3;Parent=g7623.t2;
OW569403.1_Cistogaster_globosa_genome_assembly,_chromosome:_1	GeneMark.hmm3	CDS	144809746	144809954	.	+	0	ID=g7623.t2.CDS4;Parent=g7623.t2;
OW569403.1_Cistogaster_globosa_genome_assembly,_chromosome:_1	GeneMark.hmm3	exon	144809746	144809954	0	+	.	ID=g7623.t2.exon4;Parent=g7623.t2;
OW569403.1_Cistogaster_globosa_genome_assembly,_chromosome:_1	GeneMark.hmm3	intron	144809955	144810020	.	+	1	ID=g7623.t2.intron4;Parent=g7623.t2;
OW569403.1_Cistogaster_globosa_genome_assembly,_chromosome:_1	GeneMark.hmm3	CDS	144810021	144810255	.	+	1	ID=g7623.t2.CDS5;Parent=g7623.t2;
OW569403.1_Cistogaster_globosa_genome_assembly,_chromosome:_1	GeneMark.hmm3	exon	144810021	144810255	0	+	.	ID=g7623.t2.exon5;Parent=g7623.t2;
OW569403.1_Cistogaster_globosa_genome_assembly,_chromosome:_1	GeneMark.hmm3	stop_codon	144810253	144810255	.	+	0	ID=g7623.t2.stop1;Parent=g7623.t2;
OW569403.1_Cistogaster_globosa_genome_assembly,_chromosome:_1	AUGUSTUS	gene	144811231	144812979	.	-	.	ID=g7624;
OW569403.1_Cistogaster_globosa_genome_assembly,_chromosome:_1	AUGUSTUS	mRNA	144811231	144812979	1	-	.	ID=g7624.t1;Parent=g7624;
OW569403.1_Cistogaster_globosa_genome_assembly,_chromosome:_1	AUGUSTUS	stop_codon	144811231	144811233	.	-	0	ID=g7624.t1.stop1;Parent=g7624.t1;
OW569403.1_Cistogaster_globosa_genome_assembly,_chromosome:_1	AUGUSTUS	CDS	144811231	144812979	1	-	0	ID=g7624.t1.CDS1;Parent=g7624.t1;
OW569403.1_Cistogaster_globosa_genome_assembly,_chromosome:_1	AUGUSTUS	exon	144811231	144812979	.	-	.	ID=g7624.t1.exon1;Parent=g7624.t1;
OW569403.1_Cistogaster_globosa_genome_assembly,_chromosome:_1	AUGUSTUS	start_codon	144812977	144812979	.	-	0	ID=g7624.t1.start1;Parent=g7624.t1;
OW569403.1_Cistogaster_globosa_genome_assembly,_chromosome:_1	AUGUSTUS	gene	144815197	144816175	.	-	.	ID=g7625;
OW569403.1_Cistogaster_globosa_genome_assembly,_chromosome:_1	AUGUSTUS	mRNA	144815197	144816021	1	-	.	ID=g7625.t1;Parent=g7625;
OW569403.1_Cistogaster_globosa_genome_assembly,_chromosome:_1	AUGUSTUS	stop_codon	144815197	144815199	.	-	0	ID=g7625.t1.stop1;Parent=g7625.t1;
OW569403.1_Cistogaster_globosa_genome_assembly,_chromosome:_1	AUGUSTUS	CDS	144815197	144815552	1	-	2	ID=g7625.t1.CDS1;Parent=g7625.t1;
OW569403.1_Cistogaster_globosa_genome_assembly,_chromosome:_1	AUGUSTUS	exon	144815197	144815552	.	-	.	ID=g7625.t1.exon1;Parent=g7625.t1;
OW569403.1_Cistogaster_globosa_genome_assembly,_chromosome:_1	AUGUSTUS	intron	144815553	144815611	1	-	.	ID=g7625.t1.intron1;Parent=g7625.t1;
OW569403.1_Cistogaster_globosa_genome_assembly,_chromosome:_1	AUGUSTUS	CDS	144815612	144815742	1	-	1	ID=g7625.t1.CDS2;Parent=g7625.t1;
OW569403.1_Cistogaster_globosa_genome_assembly,_chromosome:_1	AUGUSTUS	exon	144815612	144815742	.	-	.	ID=g7625.t1.exon2;Parent=g7625.t1;
OW569403.1_Cistogaster_globosa_genome_assembly,_chromosome:_1	AUGUSTUS	intron	144815743	144815887	1	-	.	ID=g7625.t1.intron2;Parent=g7625.t1;
OW569403.1_Cistogaster_globosa_genome_assembly,_chromosome:_1	AUGUSTUS	CDS	144815888	144816021	1	-	0	ID=g7625.t1.CDS3;Parent=g7625.t1;
OW569403.1_Cistogaster_globosa_genome_assembly,_chromosome:_1	AUGUSTUS	exon	144815888	144816021	.	-	.	ID=g7625.t1.exon3;Parent=g7625.t1;
OW569403.1_Cistogaster_globosa_genome_assembly,_chromosome:_1	AUGUSTUS	start_codon	144816019	144816021	.	-	0	ID=g7625.t1.start1;Parent=g7625.t1;
OW569403.1_Cistogaster_globosa_genome_assembly,_chromosome:_1	AUGUSTUS	mRNA	144815197	144816175	0.98	-	.	ID=g7625.t2;Parent=g7625;
OW569403.1_Cistogaster_globosa_genome_assembly,_chromosome:_1	AUGUSTUS	stop_codon	144815197	144815199	.	-	0	ID=g7625.t2.stop1;Parent=g7625.t2;
OW569403.1_Cistogaster_globosa_genome_assembly,_chromosome:_1	AUGUSTUS	CDS	144815197	144815552	1	-	2	ID=g7625.t2.CDS1;Parent=g7625.t2;
OW569403.1_Cistogaster_globosa_genome_assembly,_chromosome:_1	AUGUSTUS	exon	144815197	144815552	.	-	.	ID=g7625.t2.exon1;Parent=g7625.t2;
OW569403.1_Cistogaster_globosa_genome_assembly,_chromosome:_1	AUGUSTUS	intron	144815553	144815611	1	-	.	ID=g7625.t2.intron1;Parent=g7625.t2;
OW569403.1_Cistogaster_globosa_genome_assembly,_chromosome:_1	AUGUSTUS	CDS	144815612	144815742	1	-	1	ID=g7625.t2.CDS2;Parent=g7625.t2;
OW569403.1_Cistogaster_globosa_genome_assembly,_chromosome:_1	AUGUSTUS	exon	144815612	144815742	.	-	.	ID=g7625.t2.exon2;Parent=g7625.t2;
OW569403.1_Cistogaster_globosa_genome_assembly,_chromosome:_1	AUGUSTUS	intron	144815743	144815887	1	-	.	ID=g7625.t2.intron2;Parent=g7625.t2;
OW569403.1_Cistogaster_globosa_genome_assembly,_chromosome:_1	AUGUSTUS	CDS	144815888	144816092	1	-	2	ID=g7625.t2.CDS3;Parent=g7625.t2;
OW569403.1_Cistogaster_globosa_genome_assembly,_chromosome:_1	AUGUSTUS	exon	144815888	144816092	.	-	.	ID=g7625.t2.exon3;Parent=g7625.t2;
OW569403.1_Cistogaster_globosa_genome_assembly,_chromosome:_1	AUGUSTUS	intron	144816093	144816159	0.98	-	.	ID=g7625.t2.intron3;Parent=g7625.t2;
OW569403.1_Cistogaster_globosa_genome_assembly,_chromosome:_1	AUGUSTUS	CDS	144816160	144816175	0.98	-	0	ID=g7625.t2.CDS4;Parent=g7625.t2;
OW569403.1_Cistogaster_globosa_genome_assembly,_chromosome:_1	AUGUSTUS	exon	144816160	144816175	.	-	.	ID=g7625.t2.exon4;Parent=g7625.t2;
OW569403.1_Cistogaster_globosa_genome_assembly,_chromosome:_1	AUGUSTUS	start_codon	144816173	144816175	.	-	0	ID=g7625.t2.start1;Parent=g7625.t2;
OW569403.1_Cistogaster_globosa_genome_assembly,_chromosome:_1	AUGUSTUS	gene	144818191	144823468	.	+	.	ID=g7626;
OW569403.1_Cistogaster_globosa_genome_assembly,_chromosome:_1	AUGUSTUS	mRNA	144818191	144823468	1	+	.	ID=g7626.t1;Parent=g7626;
OW569403.1_Cistogaster_globosa_genome_assembly,_chromosome:_1	AUGUSTUS	start_codon	144818191	144818193	.	+	0	ID=g7626.t1.start1;Parent=g7626.t1;
OW569403.1_Cistogaster_globosa_genome_assembly,_chromosome:_1	AUGUSTUS	CDS	144818191	144818310	1	+	0	ID=g7626.t1.CDS1;Parent=g7626.t1;
OW569403.1_Cistogaster_globosa_genome_assembly,_chromosome:_1	AUGUSTUS	exon	144818191	144818310	.	+	.	ID=g7626.t1.exon1;Parent=g7626.t1;
OW569403.1_Cistogaster_globosa_genome_assembly,_chromosome:_1	AUGUSTUS	intron	144818311	144819342	1	+	.	ID=g7626.t1.intron1;Parent=g7626.t1;
OW569403.1_Cistogaster_globosa_genome_assembly,_chromosome:_1	AUGUSTUS	CDS	144819343	144820216	1	+	0	ID=g7626.t1.CDS2;Parent=g7626.t1;
OW569403.1_Cistogaster_globosa_genome_assembly,_chromosome:_1	AUGUSTUS	exon	144819343	144820216	.	+	.	ID=g7626.t1.exon2;Parent=g7626.t1;
OW569403.1_Cistogaster_globosa_genome_assembly,_chromosome:_1	AUGUSTUS	intron	144820217	144823403	1	+	.	ID=g7626.t1.intron2;Parent=g7626.t1;
OW569403.1_Cistogaster_globosa_genome_assembly,_chromosome:_1	AUGUSTUS	CDS	144823404	144823468	1	+	2	ID=g7626.t1.CDS3;Parent=g7626.t1;
OW569403.1_Cistogaster_globosa_genome_assembly,_chromosome:_1	AUGUSTUS	exon	144823404	144823468	.	+	.	ID=g7626.t1.exon3;Parent=g7626.t1;
OW569403.1_Cistogaster_globosa_genome_assembly,_chromosome:_1	AUGUSTUS	stop_codon	144823466	144823468	.	+	0	ID=g7626.t1.stop1;Parent=g7626.t1;
OW569403.1_Cistogaster_globosa_genome_assembly,_chromosome:_1	AUGUSTUS	gene	144832183	144844376	.	+	.	ID=g7627;
OW569403.1_Cistogaster_globosa_genome_assembly,_chromosome:_1	AUGUSTUS	mRNA	144832183	144844376	1	+	.	ID=g7627.t1;Parent=g7627;
OW569403.1_Cistogaster_globosa_genome_assembly,_chromosome:_1	AUGUSTUS	start_codon	144832183	144832185	.	+	0	ID=g7627.t1.start1;Parent=g7627.t1;
OW569403.1_Cistogaster_globosa_genome_assembly,_chromosome:_1	AUGUSTUS	CDS	144832183	144832447	1	+	0	ID=g7627.t1.CDS1;Parent=g7627.t1;
OW569403.1_Cistogaster_globosa_genome_assembly,_chromosome:_1	AUGUSTUS	exon	144832183	144832447	.	+	.	ID=g7627.t1.exon1;Parent=g7627.t1;
OW569403.1_Cistogaster_globosa_genome_assembly,_chromosome:_1	AUGUSTUS	intron	144832448	144837958	1	+	.	ID=g7627.t1.intron1;Parent=g7627.t1;
OW569403.1_Cistogaster_globosa_genome_assembly,_chromosome:_1	AUGUSTUS	CDS	144837959	144838077	1	+	2	ID=g7627.t1.CDS2;Parent=g7627.t1;
OW569403.1_Cistogaster_globosa_genome_assembly,_chromosome:_1	AUGUSTUS	exon	144837959	144838077	.	+	.	ID=g7627.t1.exon2;Parent=g7627.t1;
OW569403.1_Cistogaster_globosa_genome_assembly,_chromosome:_1	AUGUSTUS	intron	144838078	144839130	1	+	.	ID=g7627.t1.intron2;Parent=g7627.t1;
OW569403.1_Cistogaster_globosa_genome_assembly,_chromosome:_1	AUGUSTUS	CDS	144839131	144839261	1	+	0	ID=g7627.t1.CDS3;Parent=g7627.t1;
OW569403.1_Cistogaster_globosa_genome_assembly,_chromosome:_1	AUGUSTUS	exon	144839131	144839261	.	+	.	ID=g7627.t1.exon3;Parent=g7627.t1;
OW569403.1_Cistogaster_globosa_genome_assembly,_chromosome:_1	AUGUSTUS	intron	144839262	144839334	1	+	.	ID=g7627.t1.intron3;Parent=g7627.t1;
OW569403.1_Cistogaster_globosa_genome_assembly,_chromosome:_1	AUGUSTUS	CDS	144839335	144839530	1	+	1	ID=g7627.t1.CDS4;Parent=g7627.t1;
OW569403.1_Cistogaster_globosa_genome_assembly,_chromosome:_1	AUGUSTUS	exon	144839335	144839530	.	+	.	ID=g7627.t1.exon4;Parent=g7627.t1;
OW569403.1_Cistogaster_globosa_genome_assembly,_chromosome:_1	AUGUSTUS	intron	144839531	144841225	1	+	.	ID=g7627.t1.intron4;Parent=g7627.t1;
OW569403.1_Cistogaster_globosa_genome_assembly,_chromosome:_1	AUGUSTUS	CDS	144841226	144842055	1	+	0	ID=g7627.t1.CDS5;Parent=g7627.t1;
OW569403.1_Cistogaster_globosa_genome_assembly,_chromosome:_1	AUGUSTUS	exon	144841226	144842055	.	+	.	ID=g7627.t1.exon5;Parent=g7627.t1;
OW569403.1_Cistogaster_globosa_genome_assembly,_chromosome:_1	AUGUSTUS	intron	144842056	144844300	1	+	.	ID=g7627.t1.intron5;Parent=g7627.t1;
OW569403.1_Cistogaster_globosa_genome_assembly,_chromosome:_1	AUGUSTUS	CDS	144844301	144844376	1	+	1	ID=g7627.t1.CDS6;Parent=g7627.t1;
OW569403.1_Cistogaster_globosa_genome_assembly,_chromosome:_1	AUGUSTUS	exon	144844301	144844376	.	+	.	ID=g7627.t1.exon6;Parent=g7627.t1;
OW569403.1_Cistogaster_globosa_genome_assembly,_chromosome:_1	AUGUSTUS	stop_codon	144844374	144844376	.	+	0	ID=g7627.t1.stop1;Parent=g7627.t1;
OW569403.1_Cistogaster_globosa_genome_assembly,_chromosome:_1	AUGUSTUS	gene	144848582	144863778	.	-	.	ID=g7628;
OW569403.1_Cistogaster_globosa_genome_assembly,_chromosome:_1	AUGUSTUS	mRNA	144848582	144863778	1	-	.	ID=g7628.t1;Parent=g7628;
OW569403.1_Cistogaster_globosa_genome_assembly,_chromosome:_1	AUGUSTUS	stop_codon	144848582	144848584	.	-	0	ID=g7628.t1.stop1;Parent=g7628.t1;
OW569403.1_Cistogaster_globosa_genome_assembly,_chromosome:_1	AUGUSTUS	CDS	144848582	144848644	1	-	0	ID=g7628.t1.CDS1;Parent=g7628.t1;
OW569403.1_Cistogaster_globosa_genome_assembly,_chromosome:_1	AUGUSTUS	exon	144848582	144848644	.	-	.	ID=g7628.t1.exon1;Parent=g7628.t1;
OW569403.1_Cistogaster_globosa_genome_assembly,_chromosome:_1	AUGUSTUS	intron	144848645	144848725	1	-	.	ID=g7628.t1.intron1;Parent=g7628.t1;
OW569403.1_Cistogaster_globosa_genome_assembly,_chromosome:_1	AUGUSTUS	CDS	144848726	144848851	1	-	0	ID=g7628.t1.CDS2;Parent=g7628.t1;
OW569403.1_Cistogaster_globosa_genome_assembly,_chromosome:_1	AUGUSTUS	exon	144848726	144848851	.	-	.	ID=g7628.t1.exon2;Parent=g7628.t1;
OW569403.1_Cistogaster_globosa_genome_assembly,_chromosome:_1	AUGUSTUS	intron	144848852	144857872	1	-	.	ID=g7628.t1.intron2;Parent=g7628.t1;
OW569403.1_Cistogaster_globosa_genome_assembly,_chromosome:_1	AUGUSTUS	CDS	144857873	144858709	1	-	0	ID=g7628.t1.CDS3;Parent=g7628.t1;
OW569403.1_Cistogaster_globosa_genome_assembly,_chromosome:_1	AUGUSTUS	exon	144857873	144858709	.	-	.	ID=g7628.t1.exon3;Parent=g7628.t1;
OW569403.1_Cistogaster_globosa_genome_assembly,_chromosome:_1	AUGUSTUS	intron	144858710	144861626	1	-	.	ID=g7628.t1.intron3;Parent=g7628.t1;
OW569403.1_Cistogaster_globosa_genome_assembly,_chromosome:_1	AUGUSTUS	CDS	144861627	144863603	1	-	0	ID=g7628.t1.CDS4;Parent=g7628.t1;
OW569403.1_Cistogaster_globosa_genome_assembly,_chromosome:_1	AUGUSTUS	exon	144861627	144863603	.	-	.	ID=g7628.t1.exon4;Parent=g7628.t1;
OW569403.1_Cistogaster_globosa_genome_assembly,_chromosome:_1	AUGUSTUS	intron	144863604	144863661	1	-	.	ID=g7628.t1.intron4;Parent=g7628.t1;
OW569403.1_Cistogaster_globosa_genome_assembly,_chromosome:_1	AUGUSTUS	CDS	144863662	144863778	1	-	0	ID=g7628.t1.CDS5;Parent=g7628.t1;
OW569403.1_Cistogaster_globosa_genome_assembly,_chromosome:_1	AUGUSTUS	exon	144863662	144863778	.	-	.	ID=g7628.t1.exon5;Parent=g7628.t1;
OW569403.1_Cistogaster_globosa_genome_assembly,_chromosome:_1	AUGUSTUS	start_codon	144863776	144863778	.	-	0	ID=g7628.t1.start1;Parent=g7628.t1;
OW569403.1_Cistogaster_globosa_genome_assembly,_chromosome:_1	AUGUSTUS	gene	144866464	144875785	.	-	.	ID=g7629;
OW569403.1_Cistogaster_globosa_genome_assembly,_chromosome:_1	AUGUSTUS	mRNA	144866464	144875785	1	-	.	ID=g7629.t1;Parent=g7629;
OW569403.1_Cistogaster_globosa_genome_assembly,_chromosome:_1	AUGUSTUS	stop_codon	144866464	144866466	.	-	0	ID=g7629.t1.stop1;Parent=g7629.t1;
OW569403.1_Cistogaster_globosa_genome_assembly,_chromosome:_1	AUGUSTUS	CDS	144866464	144866689	1	-	1	ID=g7629.t1.CDS1;Parent=g7629.t1;
OW569403.1_Cistogaster_globosa_genome_assembly,_chromosome:_1	AUGUSTUS	exon	144866464	144866689	.	-	.	ID=g7629.t1.exon1;Parent=g7629.t1;
OW569403.1_Cistogaster_globosa_genome_assembly,_chromosome:_1	AUGUSTUS	intron	144866690	144867571	1	-	.	ID=g7629.t1.intron1;Parent=g7629.t1;
OW569403.1_Cistogaster_globosa_genome_assembly,_chromosome:_1	AUGUSTUS	CDS	144867572	144867736	1	-	1	ID=g7629.t1.CDS2;Parent=g7629.t1;
OW569403.1_Cistogaster_globosa_genome_assembly,_chromosome:_1	AUGUSTUS	exon	144867572	144867736	.	-	.	ID=g7629.t1.exon2;Parent=g7629.t1;
OW569403.1_Cistogaster_globosa_genome_assembly,_chromosome:_1	AUGUSTUS	intron	144867737	144871700	1	-	.	ID=g7629.t1.intron2;Parent=g7629.t1;
OW569403.1_Cistogaster_globosa_genome_assembly,_chromosome:_1	AUGUSTUS	CDS	144871701	144871905	1	-	2	ID=g7629.t1.CDS3;Parent=g7629.t1;
OW569403.1_Cistogaster_globosa_genome_assembly,_chromosome:_1	AUGUSTUS	exon	144871701	144871905	.	-	.	ID=g7629.t1.exon3;Parent=g7629.t1;
OW569403.1_Cistogaster_globosa_genome_assembly,_chromosome:_1	AUGUSTUS	intron	144871906	144872070	1	-	.	ID=g7629.t1.intron3;Parent=g7629.t1;
OW569403.1_Cistogaster_globosa_genome_assembly,_chromosome:_1	AUGUSTUS	CDS	144872071	144872613	1	-	2	ID=g7629.t1.CDS4;Parent=g7629.t1;
OW569403.1_Cistogaster_globosa_genome_assembly,_chromosome:_1	AUGUSTUS	exon	144872071	144872613	.	-	.	ID=g7629.t1.exon4;Parent=g7629.t1;
OW569403.1_Cistogaster_globosa_genome_assembly,_chromosome:_1	AUGUSTUS	intron	144872614	144875082	1	-	.	ID=g7629.t1.intron4;Parent=g7629.t1;
OW569403.1_Cistogaster_globosa_genome_assembly,_chromosome:_1	AUGUSTUS	CDS	144875083	144875329	1	-	0	ID=g7629.t1.CDS5;Parent=g7629.t1;
OW569403.1_Cistogaster_globosa_genome_assembly,_chromosome:_1	AUGUSTUS	exon	144875083	144875329	.	-	.	ID=g7629.t1.exon5;Parent=g7629.t1;
OW569403.1_Cistogaster_globosa_genome_assembly,_chromosome:_1	AUGUSTUS	intron	144875330	144875415	1	-	.	ID=g7629.t1.intron5;Parent=g7629.t1;
OW569403.1_Cistogaster_globosa_genome_assembly,_chromosome:_1	AUGUSTUS	CDS	144875416	144875573	1	-	2	ID=g7629.t1.CDS6;Parent=g7629.t1;
OW569403.1_Cistogaster_globosa_genome_assembly,_chromosome:_1	AUGUSTUS	exon	144875416	144875573	.	-	.	ID=g7629.t1.exon6;Parent=g7629.t1;
OW569403.1_Cistogaster_globosa_genome_assembly,_chromosome:_1	AUGUSTUS	intron	144875574	144875652	1	-	.	ID=g7629.t1.intron6;Parent=g7629.t1;
OW569403.1_Cistogaster_globosa_genome_assembly,_chromosome:_1	AUGUSTUS	CDS	144875653	144875785	1	-	0	ID=g7629.t1.CDS7;Parent=g7629.t1;
OW569403.1_Cistogaster_globosa_genome_assembly,_chromosome:_1	AUGUSTUS	exon	144875653	144875785	.	-	.	ID=g7629.t1.exon7;Parent=g7629.t1;
OW569403.1_Cistogaster_globosa_genome_assembly,_chromosome:_1	AUGUSTUS	start_codon	144875783	144875785	.	-	0	ID=g7629.t1.start1;Parent=g7629.t1;
OW569403.1_Cistogaster_globosa_genome_assembly,_chromosome:_1	AUGUSTUS	mRNA	144866464	144875785	1	-	.	ID=g7629.t2;Parent=g7629;
OW569403.1_Cistogaster_globosa_genome_assembly,_chromosome:_1	AUGUSTUS	stop_codon	144866464	144866466	.	-	0	ID=g7629.t2.stop1;Parent=g7629.t2;
OW569403.1_Cistogaster_globosa_genome_assembly,_chromosome:_1	AUGUSTUS	CDS	144866464	144866689	1	-	1	ID=g7629.t2.CDS1;Parent=g7629.t2;
OW569403.1_Cistogaster_globosa_genome_assembly,_chromosome:_1	AUGUSTUS	exon	144866464	144866689	.	-	.	ID=g7629.t2.exon1;Parent=g7629.t2;
OW569403.1_Cistogaster_globosa_genome_assembly,_chromosome:_1	AUGUSTUS	intron	144866690	144867571	1	-	.	ID=g7629.t2.intron1;Parent=g7629.t2;
OW569403.1_Cistogaster_globosa_genome_assembly,_chromosome:_1	AUGUSTUS	CDS	144867572	144867736	1	-	1	ID=g7629.t2.CDS2;Parent=g7629.t2;
OW569403.1_Cistogaster_globosa_genome_assembly,_chromosome:_1	AUGUSTUS	exon	144867572	144867736	.	-	.	ID=g7629.t2.exon2;Parent=g7629.t2;
OW569403.1_Cistogaster_globosa_genome_assembly,_chromosome:_1	AUGUSTUS	intron	144867737	144871700	1	-	.	ID=g7629.t2.intron2;Parent=g7629.t2;
OW569403.1_Cistogaster_globosa_genome_assembly,_chromosome:_1	AUGUSTUS	CDS	144871701	144871905	1	-	2	ID=g7629.t2.CDS3;Parent=g7629.t2;
OW569403.1_Cistogaster_globosa_genome_assembly,_chromosome:_1	AUGUSTUS	exon	144871701	144871905	.	-	.	ID=g7629.t2.exon3;Parent=g7629.t2;
OW569403.1_Cistogaster_globosa_genome_assembly,_chromosome:_1	AUGUSTUS	intron	144871906	144872070	1	-	.	ID=g7629.t2.intron3;Parent=g7629.t2;
OW569403.1_Cistogaster_globosa_genome_assembly,_chromosome:_1	AUGUSTUS	CDS	144872071	144872613	1	-	2	ID=g7629.t2.CDS4;Parent=g7629.t2;
OW569403.1_Cistogaster_globosa_genome_assembly,_chromosome:_1	AUGUSTUS	exon	144872071	144872613	.	-	.	ID=g7629.t2.exon4;Parent=g7629.t2;
OW569403.1_Cistogaster_globosa_genome_assembly,_chromosome:_1	AUGUSTUS	intron	144872614	144875064	1	-	.	ID=g7629.t2.intron4;Parent=g7629.t2;
OW569403.1_Cistogaster_globosa_genome_assembly,_chromosome:_1	AUGUSTUS	CDS	144875065	144875329	1	-	0	ID=g7629.t2.CDS5;Parent=g7629.t2;
OW569403.1_Cistogaster_globosa_genome_assembly,_chromosome:_1	AUGUSTUS	exon	144875065	144875329	.	-	.	ID=g7629.t2.exon5;Parent=g7629.t2;
OW569403.1_Cistogaster_globosa_genome_assembly,_chromosome:_1	AUGUSTUS	intron	144875330	144875415	1	-	.	ID=g7629.t2.intron5;Parent=g7629.t2;
OW569403.1_Cistogaster_globosa_genome_assembly,_chromosome:_1	AUGUSTUS	CDS	144875416	144875573	1	-	2	ID=g7629.t2.CDS6;Parent=g7629.t2;
OW569403.1_Cistogaster_globosa_genome_assembly,_chromosome:_1	AUGUSTUS	exon	144875416	144875573	.	-	.	ID=g7629.t2.exon6;Parent=g7629.t2;
OW569403.1_Cistogaster_globosa_genome_assembly,_chromosome:_1	AUGUSTUS	intron	144875574	144875652	1	-	.	ID=g7629.t2.intron6;Parent=g7629.t2;
OW569403.1_Cistogaster_globosa_genome_assembly,_chromosome:_1	AUGUSTUS	CDS	144875653	144875785	1	-	0	ID=g7629.t2.CDS7;Parent=g7629.t2;
OW569403.1_Cistogaster_globosa_genome_assembly,_chromosome:_1	AUGUSTUS	exon	144875653	144875785	.	-	.	ID=g7629.t2.exon7;Parent=g7629.t2;
OW569403.1_Cistogaster_globosa_genome_assembly,_chromosome:_1	AUGUSTUS	start_codon	144875783	144875785	.	-	0	ID=g7629.t2.start1;Parent=g7629.t2;
OW569403.1_Cistogaster_globosa_genome_assembly,_chromosome:_1	AUGUSTUS	gene	144900449	144905461	.	+	.	ID=g7630;
OW569403.1_Cistogaster_globosa_genome_assembly,_chromosome:_1	AUGUSTUS	mRNA	144900449	144905461	1	+	.	ID=g7630.t1;Parent=g7630;
OW569403.1_Cistogaster_globosa_genome_assembly,_chromosome:_1	AUGUSTUS	start_codon	144900449	144900451	.	+	0	ID=g7630.t1.start1;Parent=g7630.t1;
OW569403.1_Cistogaster_globosa_genome_assembly,_chromosome:_1	AUGUSTUS	CDS	144900449	144900514	1	+	0	ID=g7630.t1.CDS1;Parent=g7630.t1;
OW569403.1_Cistogaster_globosa_genome_assembly,_chromosome:_1	AUGUSTUS	exon	144900449	144900514	.	+	.	ID=g7630.t1.exon1;Parent=g7630.t1;
OW569403.1_Cistogaster_globosa_genome_assembly,_chromosome:_1	AUGUSTUS	intron	144900515	144901276	1	+	.	ID=g7630.t1.intron1;Parent=g7630.t1;
OW569403.1_Cistogaster_globosa_genome_assembly,_chromosome:_1	AUGUSTUS	CDS	144901277	144902488	1	+	0	ID=g7630.t1.CDS2;Parent=g7630.t1;
OW569403.1_Cistogaster_globosa_genome_assembly,_chromosome:_1	AUGUSTUS	exon	144901277	144902488	.	+	.	ID=g7630.t1.exon2;Parent=g7630.t1;
OW569403.1_Cistogaster_globosa_genome_assembly,_chromosome:_1	AUGUSTUS	intron	144902489	144905116	1	+	.	ID=g7630.t1.intron2;Parent=g7630.t1;
OW569403.1_Cistogaster_globosa_genome_assembly,_chromosome:_1	AUGUSTUS	CDS	144905117	144905293	1	+	0	ID=g7630.t1.CDS3;Parent=g7630.t1;
OW569403.1_Cistogaster_globosa_genome_assembly,_chromosome:_1	AUGUSTUS	exon	144905117	144905293	.	+	.	ID=g7630.t1.exon3;Parent=g7630.t1;
OW569403.1_Cistogaster_globosa_genome_assembly,_chromosome:_1	AUGUSTUS	intron	144905294	144905365	1	+	.	ID=g7630.t1.intron3;Parent=g7630.t1;
OW569403.1_Cistogaster_globosa_genome_assembly,_chromosome:_1	AUGUSTUS	CDS	144905366	144905461	1	+	0	ID=g7630.t1.CDS4;Parent=g7630.t1;
OW569403.1_Cistogaster_globosa_genome_assembly,_chromosome:_1	AUGUSTUS	exon	144905366	144905461	.	+	.	ID=g7630.t1.exon4;Parent=g7630.t1;
OW569403.1_Cistogaster_globosa_genome_assembly,_chromosome:_1	AUGUSTUS	stop_codon	144905459	144905461	.	+	0	ID=g7630.t1.stop1;Parent=g7630.t1;
OW569403.1_Cistogaster_globosa_genome_assembly,_chromosome:_1	AUGUSTUS	gene	144919989	144926151	.	+	.	ID=g7631;
OW569403.1_Cistogaster_globosa_genome_assembly,_chromosome:_1	AUGUSTUS	mRNA	144919989	144926151	1	+	.	ID=g7631.t1;Parent=g7631;
OW569403.1_Cistogaster_globosa_genome_assembly,_chromosome:_1	AUGUSTUS	start_codon	144919989	144919991	.	+	0	ID=g7631.t1.start1;Parent=g7631.t1;
OW569403.1_Cistogaster_globosa_genome_assembly,_chromosome:_1	AUGUSTUS	CDS	144919989	144921107	1	+	0	ID=g7631.t1.CDS1;Parent=g7631.t1;
OW569403.1_Cistogaster_globosa_genome_assembly,_chromosome:_1	AUGUSTUS	exon	144919989	144921107	.	+	.	ID=g7631.t1.exon1;Parent=g7631.t1;
OW569403.1_Cistogaster_globosa_genome_assembly,_chromosome:_1	AUGUSTUS	intron	144921108	144925794	1	+	.	ID=g7631.t1.intron1;Parent=g7631.t1;
OW569403.1_Cistogaster_globosa_genome_assembly,_chromosome:_1	AUGUSTUS	CDS	144925795	144925971	1	+	0	ID=g7631.t1.CDS2;Parent=g7631.t1;
OW569403.1_Cistogaster_globosa_genome_assembly,_chromosome:_1	AUGUSTUS	exon	144925795	144925971	.	+	.	ID=g7631.t1.exon2;Parent=g7631.t1;
OW569403.1_Cistogaster_globosa_genome_assembly,_chromosome:_1	AUGUSTUS	intron	144925972	144926055	1	+	.	ID=g7631.t1.intron2;Parent=g7631.t1;
OW569403.1_Cistogaster_globosa_genome_assembly,_chromosome:_1	AUGUSTUS	CDS	144926056	144926151	1	+	0	ID=g7631.t1.CDS3;Parent=g7631.t1;
OW569403.1_Cistogaster_globosa_genome_assembly,_chromosome:_1	AUGUSTUS	exon	144926056	144926151	.	+	.	ID=g7631.t1.exon3;Parent=g7631.t1;
OW569403.1_Cistogaster_globosa_genome_assembly,_chromosome:_1	AUGUSTUS	stop_codon	144926149	144926151	.	+	0	ID=g7631.t1.stop1;Parent=g7631.t1;
OW569403.1_Cistogaster_globosa_genome_assembly,_chromosome:_1	AUGUSTUS	gene	144929675	144929890	.	+	.	ID=g7632;
OW569403.1_Cistogaster_globosa_genome_assembly,_chromosome:_1	AUGUSTUS	mRNA	144929675	144929890	1	+	.	ID=g7632.t1;Parent=g7632;
OW569403.1_Cistogaster_globosa_genome_assembly,_chromosome:_1	AUGUSTUS	start_codon	144929675	144929677	.	+	0	ID=g7632.t1.start1;Parent=g7632.t1;
OW569403.1_Cistogaster_globosa_genome_assembly,_chromosome:_1	AUGUSTUS	CDS	144929675	144929890	1	+	0	ID=g7632.t1.CDS1;Parent=g7632.t1;
OW569403.1_Cistogaster_globosa_genome_assembly,_chromosome:_1	AUGUSTUS	exon	144929675	144929890	.	+	.	ID=g7632.t1.exon1;Parent=g7632.t1;
OW569403.1_Cistogaster_globosa_genome_assembly,_chromosome:_1	AUGUSTUS	stop_codon	144929888	144929890	.	+	0	ID=g7632.t1.stop1;Parent=g7632.t1;
OW569403.1_Cistogaster_globosa_genome_assembly,_chromosome:_1	AUGUSTUS	gene	144930160	144931264	.	+	.	ID=g7633;
OW569403.1_Cistogaster_globosa_genome_assembly,_chromosome:_1	AUGUSTUS	mRNA	144930160	144931264	0.78	+	.	ID=g7633.t1;Parent=g7633;
OW569403.1_Cistogaster_globosa_genome_assembly,_chromosome:_1	AUGUSTUS	start_codon	144930160	144930162	.	+	0	ID=g7633.t1.start1;Parent=g7633.t1;
OW569403.1_Cistogaster_globosa_genome_assembly,_chromosome:_1	AUGUSTUS	CDS	144930160	144930249	0.82	+	0	ID=g7633.t1.CDS1;Parent=g7633.t1;
OW569403.1_Cistogaster_globosa_genome_assembly,_chromosome:_1	AUGUSTUS	exon	144930160	144930249	.	+	.	ID=g7633.t1.exon1;Parent=g7633.t1;
OW569403.1_Cistogaster_globosa_genome_assembly,_chromosome:_1	AUGUSTUS	intron	144930250	144930889	0.78	+	.	ID=g7633.t1.intron1;Parent=g7633.t1;
OW569403.1_Cistogaster_globosa_genome_assembly,_chromosome:_1	AUGUSTUS	CDS	144930890	144931264	0.84	+	0	ID=g7633.t1.CDS2;Parent=g7633.t1;
OW569403.1_Cistogaster_globosa_genome_assembly,_chromosome:_1	AUGUSTUS	exon	144930890	144931264	.	+	.	ID=g7633.t1.exon2;Parent=g7633.t1;
OW569403.1_Cistogaster_globosa_genome_assembly,_chromosome:_1	AUGUSTUS	stop_codon	144931262	144931264	.	+	0	ID=g7633.t1.stop1;Parent=g7633.t1;
OW569403.1_Cistogaster_globosa_genome_assembly,_chromosome:_1	AUGUSTUS	gene	144932225	144932838	.	-	.	ID=g7634;
OW569403.1_Cistogaster_globosa_genome_assembly,_chromosome:_1	AUGUSTUS	mRNA	144932225	144932838	0.82	-	.	ID=g7634.t1;Parent=g7634;
OW569403.1_Cistogaster_globosa_genome_assembly,_chromosome:_1	AUGUSTUS	stop_codon	144932225	144932227	.	-	0	ID=g7634.t1.stop1;Parent=g7634.t1;
OW569403.1_Cistogaster_globosa_genome_assembly,_chromosome:_1	AUGUSTUS	CDS	144932225	144932589	0.94	-	2	ID=g7634.t1.CDS1;Parent=g7634.t1;
OW569403.1_Cistogaster_globosa_genome_assembly,_chromosome:_1	AUGUSTUS	exon	144932225	144932589	.	-	.	ID=g7634.t1.exon1;Parent=g7634.t1;
OW569403.1_Cistogaster_globosa_genome_assembly,_chromosome:_1	AUGUSTUS	intron	144932590	144932648	0.84	-	.	ID=g7634.t1.intron1;Parent=g7634.t1;
OW569403.1_Cistogaster_globosa_genome_assembly,_chromosome:_1	AUGUSTUS	CDS	144932649	144932838	0.82	-	0	ID=g7634.t1.CDS2;Parent=g7634.t1;
OW569403.1_Cistogaster_globosa_genome_assembly,_chromosome:_1	AUGUSTUS	exon	144932649	144932838	.	-	.	ID=g7634.t1.exon2;Parent=g7634.t1;
OW569403.1_Cistogaster_globosa_genome_assembly,_chromosome:_1	AUGUSTUS	start_codon	144932836	144932838	.	-	0	ID=g7634.t1.start1;Parent=g7634.t1;
OW569403.1_Cistogaster_globosa_genome_assembly,_chromosome:_1	GeneMark.hmm3	gene	144941566	144941773	.	-	.	ID=g7635;
OW569403.1_Cistogaster_globosa_genome_assembly,_chromosome:_1	GeneMark.hmm3	mRNA	144941566	144941773	.	-	.	ID=g7635.t1;Parent=g7635;
OW569403.1_Cistogaster_globosa_genome_assembly,_chromosome:_1	GeneMark.hmm3	stop_codon	144941566	144941568	.	-	0	ID=g7635.t1.stop1;Parent=g7635.t1;
OW569403.1_Cistogaster_globosa_genome_assembly,_chromosome:_1	GeneMark.hmm3	CDS	144941566	144941649	.	-	0	ID=g7635.t1.CDS1;Parent=g7635.t1;
OW569403.1_Cistogaster_globosa_genome_assembly,_chromosome:_1	GeneMark.hmm3	exon	144941566	144941649	0	-	.	ID=g7635.t1.exon1;Parent=g7635.t1;
OW569403.1_Cistogaster_globosa_genome_assembly,_chromosome:_1	GeneMark.hmm3	intron	144941650	144941719	.	-	0	ID=g7635.t1.intron1;Parent=g7635.t1;
OW569403.1_Cistogaster_globosa_genome_assembly,_chromosome:_1	GeneMark.hmm3	CDS	144941720	144941773	.	-	0	ID=g7635.t1.CDS2;Parent=g7635.t1;
OW569403.1_Cistogaster_globosa_genome_assembly,_chromosome:_1	GeneMark.hmm3	exon	144941720	144941773	0	-	.	ID=g7635.t1.exon2;Parent=g7635.t1;
OW569403.1_Cistogaster_globosa_genome_assembly,_chromosome:_1	GeneMark.hmm3	start_codon	144941771	144941773	.	-	0	ID=g7635.t1.start1;Parent=g7635.t1;
OW569403.1_Cistogaster_globosa_genome_assembly,_chromosome:_1	AUGUSTUS	gene	144943524	144943936	.	+	.	ID=g7636;
OW569403.1_Cistogaster_globosa_genome_assembly,_chromosome:_1	AUGUSTUS	mRNA	144943524	144943936	1	+	.	ID=g7636.t1;Parent=g7636;
OW569403.1_Cistogaster_globosa_genome_assembly,_chromosome:_1	AUGUSTUS	start_codon	144943524	144943526	.	+	0	ID=g7636.t1.start1;Parent=g7636.t1;
OW569403.1_Cistogaster_globosa_genome_assembly,_chromosome:_1	AUGUSTUS	CDS	144943524	144943661	1	+	0	ID=g7636.t1.CDS1;Parent=g7636.t1;
OW569403.1_Cistogaster_globosa_genome_assembly,_chromosome:_1	AUGUSTUS	exon	144943524	144943661	.	+	.	ID=g7636.t1.exon1;Parent=g7636.t1;
OW569403.1_Cistogaster_globosa_genome_assembly,_chromosome:_1	AUGUSTUS	intron	144943662	144943717	1	+	.	ID=g7636.t1.intron1;Parent=g7636.t1;
OW569403.1_Cistogaster_globosa_genome_assembly,_chromosome:_1	AUGUSTUS	CDS	144943718	144943936	1	+	0	ID=g7636.t1.CDS2;Parent=g7636.t1;
OW569403.1_Cistogaster_globosa_genome_assembly,_chromosome:_1	AUGUSTUS	exon	144943718	144943936	.	+	.	ID=g7636.t1.exon2;Parent=g7636.t1;
OW569403.1_Cistogaster_globosa_genome_assembly,_chromosome:_1	AUGUSTUS	stop_codon	144943934	144943936	.	+	0	ID=g7636.t1.stop1;Parent=g7636.t1;
OW569403.1_Cistogaster_globosa_genome_assembly,_chromosome:_1	AUGUSTUS	gene	144951205	144955463	.	+	.	ID=g7637;
OW569403.1_Cistogaster_globosa_genome_assembly,_chromosome:_1	AUGUSTUS	mRNA	144951205	144955463	1	+	.	ID=g7637.t1;Parent=g7637;
OW569403.1_Cistogaster_globosa_genome_assembly,_chromosome:_1	AUGUSTUS	start_codon	144951205	144951207	.	+	0	ID=g7637.t1.start1;Parent=g7637.t1;
OW569403.1_Cistogaster_globosa_genome_assembly,_chromosome:_1	AUGUSTUS	CDS	144951205	144951345	1	+	0	ID=g7637.t1.CDS1;Parent=g7637.t1;
OW569403.1_Cistogaster_globosa_genome_assembly,_chromosome:_1	AUGUSTUS	exon	144951205	144951345	.	+	.	ID=g7637.t1.exon1;Parent=g7637.t1;
OW569403.1_Cistogaster_globosa_genome_assembly,_chromosome:_1	AUGUSTUS	intron	144951346	144951415	1	+	.	ID=g7637.t1.intron1;Parent=g7637.t1;
OW569403.1_Cistogaster_globosa_genome_assembly,_chromosome:_1	AUGUSTUS	CDS	144951416	144951783	1	+	0	ID=g7637.t1.CDS2;Parent=g7637.t1;
OW569403.1_Cistogaster_globosa_genome_assembly,_chromosome:_1	AUGUSTUS	exon	144951416	144951783	.	+	.	ID=g7637.t1.exon2;Parent=g7637.t1;
OW569403.1_Cistogaster_globosa_genome_assembly,_chromosome:_1	AUGUSTUS	intron	144951784	144954346	1	+	.	ID=g7637.t1.intron2;Parent=g7637.t1;
OW569403.1_Cistogaster_globosa_genome_assembly,_chromosome:_1	AUGUSTUS	CDS	144954347	144955463	1	+	1	ID=g7637.t1.CDS3;Parent=g7637.t1;
OW569403.1_Cistogaster_globosa_genome_assembly,_chromosome:_1	AUGUSTUS	exon	144954347	144955463	.	+	.	ID=g7637.t1.exon3;Parent=g7637.t1;
OW569403.1_Cistogaster_globosa_genome_assembly,_chromosome:_1	AUGUSTUS	stop_codon	144955461	144955463	.	+	0	ID=g7637.t1.stop1;Parent=g7637.t1;
OW569403.1_Cistogaster_globosa_genome_assembly,_chromosome:_1	AUGUSTUS	gene	144961171	144973928	.	+	.	ID=g7638;
OW569403.1_Cistogaster_globosa_genome_assembly,_chromosome:_1	AUGUSTUS	mRNA	144961171	144973928	1	+	.	ID=g7638.t1;Parent=g7638;
OW569403.1_Cistogaster_globosa_genome_assembly,_chromosome:_1	AUGUSTUS	start_codon	144961171	144961173	.	+	0	ID=g7638.t1.start1;Parent=g7638.t1;
OW569403.1_Cistogaster_globosa_genome_assembly,_chromosome:_1	AUGUSTUS	CDS	144961171	144961324	1	+	0	ID=g7638.t1.CDS1;Parent=g7638.t1;
OW569403.1_Cistogaster_globosa_genome_assembly,_chromosome:_1	AUGUSTUS	exon	144961171	144961324	.	+	.	ID=g7638.t1.exon1;Parent=g7638.t1;
OW569403.1_Cistogaster_globosa_genome_assembly,_chromosome:_1	AUGUSTUS	intron	144961325	144961420	1	+	.	ID=g7638.t1.intron1;Parent=g7638.t1;
OW569403.1_Cistogaster_globosa_genome_assembly,_chromosome:_1	AUGUSTUS	CDS	144961421	144961461	1	+	2	ID=g7638.t1.CDS2;Parent=g7638.t1;
OW569403.1_Cistogaster_globosa_genome_assembly,_chromosome:_1	AUGUSTUS	exon	144961421	144961461	.	+	.	ID=g7638.t1.exon2;Parent=g7638.t1;
OW569403.1_Cistogaster_globosa_genome_assembly,_chromosome:_1	AUGUSTUS	intron	144961462	144973673	1	+	.	ID=g7638.t1.intron2;Parent=g7638.t1;
OW569403.1_Cistogaster_globosa_genome_assembly,_chromosome:_1	AUGUSTUS	CDS	144973674	144973928	1	+	0	ID=g7638.t1.CDS3;Parent=g7638.t1;
OW569403.1_Cistogaster_globosa_genome_assembly,_chromosome:_1	AUGUSTUS	exon	144973674	144973928	.	+	.	ID=g7638.t1.exon3;Parent=g7638.t1;
OW569403.1_Cistogaster_globosa_genome_assembly,_chromosome:_1	AUGUSTUS	stop_codon	144973926	144973928	.	+	0	ID=g7638.t1.stop1;Parent=g7638.t1;
OW569403.1_Cistogaster_globosa_genome_assembly,_chromosome:_1	AUGUSTUS	gene	144979899	144980270	.	-	.	ID=g7639;
OW569403.1_Cistogaster_globosa_genome_assembly,_chromosome:_1	AUGUSTUS	mRNA	144979899	144980270	1	-	.	ID=g7639.t1;Parent=g7639;
OW569403.1_Cistogaster_globosa_genome_assembly,_chromosome:_1	AUGUSTUS	stop_codon	144979899	144979901	.	-	0	ID=g7639.t1.stop1;Parent=g7639.t1;
OW569403.1_Cistogaster_globosa_genome_assembly,_chromosome:_1	AUGUSTUS	CDS	144979899	144980270	1	-	0	ID=g7639.t1.CDS1;Parent=g7639.t1;
OW569403.1_Cistogaster_globosa_genome_assembly,_chromosome:_1	AUGUSTUS	exon	144979899	144980270	.	-	.	ID=g7639.t1.exon1;Parent=g7639.t1;
OW569403.1_Cistogaster_globosa_genome_assembly,_chromosome:_1	AUGUSTUS	start_codon	144980268	144980270	.	-	0	ID=g7639.t1.start1;Parent=g7639.t1;
OW569403.1_Cistogaster_globosa_genome_assembly,_chromosome:_1	AUGUSTUS	gene	144993133	145004195	.	+	.	ID=g7640;
OW569403.1_Cistogaster_globosa_genome_assembly,_chromosome:_1	AUGUSTUS	mRNA	144993133	145004195	1	+	.	ID=g7640.t1;Parent=g7640;
OW569403.1_Cistogaster_globosa_genome_assembly,_chromosome:_1	AUGUSTUS	start_codon	144993133	144993135	.	+	0	ID=g7640.t1.start1;Parent=g7640.t1;
OW569403.1_Cistogaster_globosa_genome_assembly,_chromosome:_1	AUGUSTUS	CDS	144993133	144993339	1	+	0	ID=g7640.t1.CDS1;Parent=g7640.t1;
OW569403.1_Cistogaster_globosa_genome_assembly,_chromosome:_1	AUGUSTUS	exon	144993133	144993339	.	+	.	ID=g7640.t1.exon1;Parent=g7640.t1;
OW569403.1_Cistogaster_globosa_genome_assembly,_chromosome:_1	AUGUSTUS	intron	144993340	144993409	1	+	.	ID=g7640.t1.intron1;Parent=g7640.t1;
OW569403.1_Cistogaster_globosa_genome_assembly,_chromosome:_1	AUGUSTUS	CDS	144993410	144993903	1	+	0	ID=g7640.t1.CDS2;Parent=g7640.t1;
OW569403.1_Cistogaster_globosa_genome_assembly,_chromosome:_1	AUGUSTUS	exon	144993410	144993903	.	+	.	ID=g7640.t1.exon2;Parent=g7640.t1;
OW569403.1_Cistogaster_globosa_genome_assembly,_chromosome:_1	AUGUSTUS	intron	144993904	144994843	1	+	.	ID=g7640.t1.intron2;Parent=g7640.t1;
OW569403.1_Cistogaster_globosa_genome_assembly,_chromosome:_1	AUGUSTUS	CDS	144994844	144998009	1	+	1	ID=g7640.t1.CDS3;Parent=g7640.t1;
OW569403.1_Cistogaster_globosa_genome_assembly,_chromosome:_1	AUGUSTUS	exon	144994844	144998009	.	+	.	ID=g7640.t1.exon3;Parent=g7640.t1;
OW569403.1_Cistogaster_globosa_genome_assembly,_chromosome:_1	AUGUSTUS	intron	144998010	144998088	1	+	.	ID=g7640.t1.intron3;Parent=g7640.t1;
OW569403.1_Cistogaster_globosa_genome_assembly,_chromosome:_1	AUGUSTUS	CDS	144998089	144998268	1	+	0	ID=g7640.t1.CDS4;Parent=g7640.t1;
OW569403.1_Cistogaster_globosa_genome_assembly,_chromosome:_1	AUGUSTUS	exon	144998089	144998268	.	+	.	ID=g7640.t1.exon4;Parent=g7640.t1;
OW569403.1_Cistogaster_globosa_genome_assembly,_chromosome:_1	AUGUSTUS	intron	144998269	144998351	1	+	.	ID=g7640.t1.intron4;Parent=g7640.t1;
OW569403.1_Cistogaster_globosa_genome_assembly,_chromosome:_1	AUGUSTUS	CDS	144998352	144998476	1	+	0	ID=g7640.t1.CDS5;Parent=g7640.t1;
OW569403.1_Cistogaster_globosa_genome_assembly,_chromosome:_1	AUGUSTUS	exon	144998352	144998476	.	+	.	ID=g7640.t1.exon5;Parent=g7640.t1;
OW569403.1_Cistogaster_globosa_genome_assembly,_chromosome:_1	AUGUSTUS	intron	144998477	145004002	1	+	.	ID=g7640.t1.intron5;Parent=g7640.t1;
OW569403.1_Cistogaster_globosa_genome_assembly,_chromosome:_1	AUGUSTUS	CDS	145004003	145004195	1	+	1	ID=g7640.t1.CDS6;Parent=g7640.t1;
OW569403.1_Cistogaster_globosa_genome_assembly,_chromosome:_1	AUGUSTUS	exon	145004003	145004195	.	+	.	ID=g7640.t1.exon6;Parent=g7640.t1;
OW569403.1_Cistogaster_globosa_genome_assembly,_chromosome:_1	AUGUSTUS	stop_codon	145004193	145004195	.	+	0	ID=g7640.t1.stop1;Parent=g7640.t1;
OW569403.1_Cistogaster_globosa_genome_assembly,_chromosome:_1	AUGUSTUS	gene	145011900	145023123	.	-	.	ID=g7641;
OW569403.1_Cistogaster_globosa_genome_assembly,_chromosome:_1	AUGUSTUS	mRNA	145011900	145023123	1	-	.	ID=g7641.t1;Parent=g7641;
OW569403.1_Cistogaster_globosa_genome_assembly,_chromosome:_1	AUGUSTUS	stop_codon	145011900	145011902	.	-	0	ID=g7641.t1.stop1;Parent=g7641.t1;
OW569403.1_Cistogaster_globosa_genome_assembly,_chromosome:_1	AUGUSTUS	CDS	145011900	145012137	1	-	1	ID=g7641.t1.CDS1;Parent=g7641.t1;
OW569403.1_Cistogaster_globosa_genome_assembly,_chromosome:_1	AUGUSTUS	exon	145011900	145012137	.	-	.	ID=g7641.t1.exon1;Parent=g7641.t1;
OW569403.1_Cistogaster_globosa_genome_assembly,_chromosome:_1	AUGUSTUS	intron	145012138	145017704	1	-	.	ID=g7641.t1.intron1;Parent=g7641.t1;
OW569403.1_Cistogaster_globosa_genome_assembly,_chromosome:_1	AUGUSTUS	CDS	145017705	145018567	1	-	0	ID=g7641.t1.CDS2;Parent=g7641.t1;
OW569403.1_Cistogaster_globosa_genome_assembly,_chromosome:_1	AUGUSTUS	exon	145017705	145018567	.	-	.	ID=g7641.t1.exon2;Parent=g7641.t1;
OW569403.1_Cistogaster_globosa_genome_assembly,_chromosome:_1	AUGUSTUS	intron	145018568	145021108	1	-	.	ID=g7641.t1.intron2;Parent=g7641.t1;
OW569403.1_Cistogaster_globosa_genome_assembly,_chromosome:_1	AUGUSTUS	CDS	145021109	145021693	1	-	0	ID=g7641.t1.CDS3;Parent=g7641.t1;
OW569403.1_Cistogaster_globosa_genome_assembly,_chromosome:_1	AUGUSTUS	exon	145021109	145021693	.	-	.	ID=g7641.t1.exon3;Parent=g7641.t1;
OW569403.1_Cistogaster_globosa_genome_assembly,_chromosome:_1	AUGUSTUS	intron	145021694	145023096	1	-	.	ID=g7641.t1.intron3;Parent=g7641.t1;
OW569403.1_Cistogaster_globosa_genome_assembly,_chromosome:_1	AUGUSTUS	CDS	145023097	145023123	1	-	0	ID=g7641.t1.CDS4;Parent=g7641.t1;
OW569403.1_Cistogaster_globosa_genome_assembly,_chromosome:_1	AUGUSTUS	exon	145023097	145023123	.	-	.	ID=g7641.t1.exon4;Parent=g7641.t1;
OW569403.1_Cistogaster_globosa_genome_assembly,_chromosome:_1	AUGUSTUS	start_codon	145023121	145023123	.	-	0	ID=g7641.t1.start1;Parent=g7641.t1;
OW569403.1_Cistogaster_globosa_genome_assembly,_chromosome:_1	AUGUSTUS	gene	145027341	145029015	.	-	.	ID=g7642;
OW569403.1_Cistogaster_globosa_genome_assembly,_chromosome:_1	AUGUSTUS	mRNA	145027341	145029015	1	-	.	ID=g7642.t1;Parent=g7642;
OW569403.1_Cistogaster_globosa_genome_assembly,_chromosome:_1	AUGUSTUS	stop_codon	145027341	145027343	.	-	0	ID=g7642.t1.stop1;Parent=g7642.t1;
OW569403.1_Cistogaster_globosa_genome_assembly,_chromosome:_1	AUGUSTUS	CDS	145027341	145027483	1	-	2	ID=g7642.t1.CDS1;Parent=g7642.t1;
OW569403.1_Cistogaster_globosa_genome_assembly,_chromosome:_1	AUGUSTUS	exon	145027341	145027483	.	-	.	ID=g7642.t1.exon1;Parent=g7642.t1;
OW569403.1_Cistogaster_globosa_genome_assembly,_chromosome:_1	AUGUSTUS	intron	145027484	145027543	1	-	.	ID=g7642.t1.intron1;Parent=g7642.t1;
OW569403.1_Cistogaster_globosa_genome_assembly,_chromosome:_1	AUGUSTUS	CDS	145027544	145027861	1	-	2	ID=g7642.t1.CDS2;Parent=g7642.t1;
OW569403.1_Cistogaster_globosa_genome_assembly,_chromosome:_1	AUGUSTUS	exon	145027544	145027861	.	-	.	ID=g7642.t1.exon2;Parent=g7642.t1;
OW569403.1_Cistogaster_globosa_genome_assembly,_chromosome:_1	AUGUSTUS	intron	145027862	145027922	1	-	.	ID=g7642.t1.intron2;Parent=g7642.t1;
OW569403.1_Cistogaster_globosa_genome_assembly,_chromosome:_1	AUGUSTUS	CDS	145027923	145028618	1	-	2	ID=g7642.t1.CDS3;Parent=g7642.t1;
OW569403.1_Cistogaster_globosa_genome_assembly,_chromosome:_1	AUGUSTUS	exon	145027923	145028618	.	-	.	ID=g7642.t1.exon3;Parent=g7642.t1;
OW569403.1_Cistogaster_globosa_genome_assembly,_chromosome:_1	AUGUSTUS	intron	145028619	145028713	1	-	.	ID=g7642.t1.intron3;Parent=g7642.t1;
OW569403.1_Cistogaster_globosa_genome_assembly,_chromosome:_1	AUGUSTUS	CDS	145028714	145028843	1	-	0	ID=g7642.t1.CDS4;Parent=g7642.t1;
OW569403.1_Cistogaster_globosa_genome_assembly,_chromosome:_1	AUGUSTUS	exon	145028714	145028843	.	-	.	ID=g7642.t1.exon4;Parent=g7642.t1;
OW569403.1_Cistogaster_globosa_genome_assembly,_chromosome:_1	AUGUSTUS	intron	145028844	145028901	1	-	.	ID=g7642.t1.intron4;Parent=g7642.t1;
OW569403.1_Cistogaster_globosa_genome_assembly,_chromosome:_1	AUGUSTUS	CDS	145028902	145029015	1	-	0	ID=g7642.t1.CDS5;Parent=g7642.t1;
OW569403.1_Cistogaster_globosa_genome_assembly,_chromosome:_1	AUGUSTUS	exon	145028902	145029015	.	-	.	ID=g7642.t1.exon5;Parent=g7642.t1;
OW569403.1_Cistogaster_globosa_genome_assembly,_chromosome:_1	AUGUSTUS	start_codon	145029013	145029015	.	-	0	ID=g7642.t1.start1;Parent=g7642.t1;
OW569403.1_Cistogaster_globosa_genome_assembly,_chromosome:_1	AUGUSTUS	gene	145141606	145148062	.	+	.	ID=g7643;
OW569403.1_Cistogaster_globosa_genome_assembly,_chromosome:_1	AUGUSTUS	mRNA	145141606	145148062	1	+	.	ID=g7643.t1;Parent=g7643;
OW569403.1_Cistogaster_globosa_genome_assembly,_chromosome:_1	AUGUSTUS	start_codon	145141606	145141608	.	+	0	ID=g7643.t1.start1;Parent=g7643.t1;
OW569403.1_Cistogaster_globosa_genome_assembly,_chromosome:_1	AUGUSTUS	CDS	145141606	145141744	1	+	0	ID=g7643.t1.CDS1;Parent=g7643.t1;
OW569403.1_Cistogaster_globosa_genome_assembly,_chromosome:_1	AUGUSTUS	exon	145141606	145141744	.	+	.	ID=g7643.t1.exon1;Parent=g7643.t1;
OW569403.1_Cistogaster_globosa_genome_assembly,_chromosome:_1	AUGUSTUS	intron	145141745	145144218	1	+	.	ID=g7643.t1.intron1;Parent=g7643.t1;
OW569403.1_Cistogaster_globosa_genome_assembly,_chromosome:_1	AUGUSTUS	CDS	145144219	145144633	1	+	2	ID=g7643.t1.CDS2;Parent=g7643.t1;
OW569403.1_Cistogaster_globosa_genome_assembly,_chromosome:_1	AUGUSTUS	exon	145144219	145144633	.	+	.	ID=g7643.t1.exon2;Parent=g7643.t1;
OW569403.1_Cistogaster_globosa_genome_assembly,_chromosome:_1	AUGUSTUS	intron	145144634	145144693	1	+	.	ID=g7643.t1.intron2;Parent=g7643.t1;
OW569403.1_Cistogaster_globosa_genome_assembly,_chromosome:_1	AUGUSTUS	CDS	145144694	145144747	1	+	1	ID=g7643.t1.CDS3;Parent=g7643.t1;
OW569403.1_Cistogaster_globosa_genome_assembly,_chromosome:_1	AUGUSTUS	exon	145144694	145144747	.	+	.	ID=g7643.t1.exon3;Parent=g7643.t1;
OW569403.1_Cistogaster_globosa_genome_assembly,_chromosome:_1	AUGUSTUS	intron	145144748	145147545	1	+	.	ID=g7643.t1.intron3;Parent=g7643.t1;
OW569403.1_Cistogaster_globosa_genome_assembly,_chromosome:_1	AUGUSTUS	CDS	145147546	145148062	1	+	1	ID=g7643.t1.CDS4;Parent=g7643.t1;
OW569403.1_Cistogaster_globosa_genome_assembly,_chromosome:_1	AUGUSTUS	exon	145147546	145148062	.	+	.	ID=g7643.t1.exon4;Parent=g7643.t1;
OW569403.1_Cistogaster_globosa_genome_assembly,_chromosome:_1	AUGUSTUS	stop_codon	145148060	145148062	.	+	0	ID=g7643.t1.stop1;Parent=g7643.t1;
OW569403.1_Cistogaster_globosa_genome_assembly,_chromosome:_1	AUGUSTUS	gene	145176651	145177754	.	-	.	ID=g7644;
OW569403.1_Cistogaster_globosa_genome_assembly,_chromosome:_1	AUGUSTUS	mRNA	145176651	145177754	1	-	.	ID=g7644.t1;Parent=g7644;
OW569403.1_Cistogaster_globosa_genome_assembly,_chromosome:_1	AUGUSTUS	stop_codon	145176651	145176653	.	-	0	ID=g7644.t1.stop1;Parent=g7644.t1;
OW569403.1_Cistogaster_globosa_genome_assembly,_chromosome:_1	AUGUSTUS	CDS	145176651	145177754	1	-	0	ID=g7644.t1.CDS1;Parent=g7644.t1;
OW569403.1_Cistogaster_globosa_genome_assembly,_chromosome:_1	AUGUSTUS	exon	145176651	145177754	.	-	.	ID=g7644.t1.exon1;Parent=g7644.t1;
OW569403.1_Cistogaster_globosa_genome_assembly,_chromosome:_1	AUGUSTUS	start_codon	145177752	145177754	.	-	0	ID=g7644.t1.start1;Parent=g7644.t1;
OW569403.1_Cistogaster_globosa_genome_assembly,_chromosome:_1	AUGUSTUS	gene	145177833	145186989	.	-	.	ID=g7645;
OW569403.1_Cistogaster_globosa_genome_assembly,_chromosome:_1	AUGUSTUS	mRNA	145177833	145186989	0.25	-	.	ID=g7645.t1;Parent=g7645;
OW569403.1_Cistogaster_globosa_genome_assembly,_chromosome:_1	AUGUSTUS	stop_codon	145177833	145177835	.	-	0	ID=g7645.t1.stop1;Parent=g7645.t1;
OW569403.1_Cistogaster_globosa_genome_assembly,_chromosome:_1	AUGUSTUS	CDS	145177833	145177910	1	-	0	ID=g7645.t1.CDS1;Parent=g7645.t1;
OW569403.1_Cistogaster_globosa_genome_assembly,_chromosome:_1	AUGUSTUS	exon	145177833	145177910	.	-	.	ID=g7645.t1.exon1;Parent=g7645.t1;
OW569403.1_Cistogaster_globosa_genome_assembly,_chromosome:_1	AUGUSTUS	intron	145177911	145177979	1	-	.	ID=g7645.t1.intron1;Parent=g7645.t1;
OW569403.1_Cistogaster_globosa_genome_assembly,_chromosome:_1	AUGUSTUS	CDS	145177980	145178136	1	-	1	ID=g7645.t1.CDS2;Parent=g7645.t1;
OW569403.1_Cistogaster_globosa_genome_assembly,_chromosome:_1	AUGUSTUS	exon	145177980	145178136	.	-	.	ID=g7645.t1.exon2;Parent=g7645.t1;
OW569403.1_Cistogaster_globosa_genome_assembly,_chromosome:_1	AUGUSTUS	intron	145178137	145178199	1	-	.	ID=g7645.t1.intron2;Parent=g7645.t1;
OW569403.1_Cistogaster_globosa_genome_assembly,_chromosome:_1	AUGUSTUS	CDS	145178200	145178492	1	-	0	ID=g7645.t1.CDS3;Parent=g7645.t1;
OW569403.1_Cistogaster_globosa_genome_assembly,_chromosome:_1	AUGUSTUS	exon	145178200	145178492	.	-	.	ID=g7645.t1.exon3;Parent=g7645.t1;
OW569403.1_Cistogaster_globosa_genome_assembly,_chromosome:_1	AUGUSTUS	intron	145178493	145178588	1	-	.	ID=g7645.t1.intron3;Parent=g7645.t1;
OW569403.1_Cistogaster_globosa_genome_assembly,_chromosome:_1	AUGUSTUS	CDS	145178589	145178746	1	-	2	ID=g7645.t1.CDS4;Parent=g7645.t1;
OW569403.1_Cistogaster_globosa_genome_assembly,_chromosome:_1	AUGUSTUS	exon	145178589	145178746	.	-	.	ID=g7645.t1.exon4;Parent=g7645.t1;
OW569403.1_Cistogaster_globosa_genome_assembly,_chromosome:_1	AUGUSTUS	intron	145178747	145178817	1	-	.	ID=g7645.t1.intron4;Parent=g7645.t1;
OW569403.1_Cistogaster_globosa_genome_assembly,_chromosome:_1	AUGUSTUS	CDS	145178818	145180543	1	-	0	ID=g7645.t1.CDS5;Parent=g7645.t1;
OW569403.1_Cistogaster_globosa_genome_assembly,_chromosome:_1	AUGUSTUS	exon	145178818	145180543	.	-	.	ID=g7645.t1.exon5;Parent=g7645.t1;
OW569403.1_Cistogaster_globosa_genome_assembly,_chromosome:_1	AUGUSTUS	intron	145180544	145180610	1	-	.	ID=g7645.t1.intron5;Parent=g7645.t1;
OW569403.1_Cistogaster_globosa_genome_assembly,_chromosome:_1	AUGUSTUS	CDS	145180611	145180771	1	-	2	ID=g7645.t1.CDS6;Parent=g7645.t1;
OW569403.1_Cistogaster_globosa_genome_assembly,_chromosome:_1	AUGUSTUS	exon	145180611	145180771	.	-	.	ID=g7645.t1.exon6;Parent=g7645.t1;
OW569403.1_Cistogaster_globosa_genome_assembly,_chromosome:_1	AUGUSTUS	intron	145180772	145180839	1	-	.	ID=g7645.t1.intron6;Parent=g7645.t1;
OW569403.1_Cistogaster_globosa_genome_assembly,_chromosome:_1	AUGUSTUS	CDS	145180840	145181622	1	-	2	ID=g7645.t1.CDS7;Parent=g7645.t1;
OW569403.1_Cistogaster_globosa_genome_assembly,_chromosome:_1	AUGUSTUS	exon	145180840	145181622	.	-	.	ID=g7645.t1.exon7;Parent=g7645.t1;
OW569403.1_Cistogaster_globosa_genome_assembly,_chromosome:_1	AUGUSTUS	intron	145181623	145186961	0.25	-	.	ID=g7645.t1.intron7;Parent=g7645.t1;
OW569403.1_Cistogaster_globosa_genome_assembly,_chromosome:_1	AUGUSTUS	CDS	145186962	145186989	0.25	-	0	ID=g7645.t1.CDS8;Parent=g7645.t1;
OW569403.1_Cistogaster_globosa_genome_assembly,_chromosome:_1	AUGUSTUS	exon	145186962	145186989	.	-	.	ID=g7645.t1.exon8;Parent=g7645.t1;
OW569403.1_Cistogaster_globosa_genome_assembly,_chromosome:_1	AUGUSTUS	start_codon	145186987	145186989	.	-	0	ID=g7645.t1.start1;Parent=g7645.t1;
OW569403.1_Cistogaster_globosa_genome_assembly,_chromosome:_1	AUGUSTUS	gene	145198100	145198627	.	+	.	ID=g7646;
OW569403.1_Cistogaster_globosa_genome_assembly,_chromosome:_1	AUGUSTUS	mRNA	145198100	145198627	1	+	.	ID=g7646.t1;Parent=g7646;
OW569403.1_Cistogaster_globosa_genome_assembly,_chromosome:_1	AUGUSTUS	start_codon	145198100	145198102	.	+	0	ID=g7646.t1.start1;Parent=g7646.t1;
OW569403.1_Cistogaster_globosa_genome_assembly,_chromosome:_1	AUGUSTUS	CDS	145198100	145198627	1	+	0	ID=g7646.t1.CDS1;Parent=g7646.t1;
OW569403.1_Cistogaster_globosa_genome_assembly,_chromosome:_1	AUGUSTUS	exon	145198100	145198627	.	+	.	ID=g7646.t1.exon1;Parent=g7646.t1;
OW569403.1_Cistogaster_globosa_genome_assembly,_chromosome:_1	AUGUSTUS	stop_codon	145198625	145198627	.	+	0	ID=g7646.t1.stop1;Parent=g7646.t1;
OW569403.1_Cistogaster_globosa_genome_assembly,_chromosome:_1	AUGUSTUS	gene	145198726	145199070	.	+	.	ID=g7647;
OW569403.1_Cistogaster_globosa_genome_assembly,_chromosome:_1	AUGUSTUS	mRNA	145198726	145199070	1	+	.	ID=g7647.t1;Parent=g7647;
OW569403.1_Cistogaster_globosa_genome_assembly,_chromosome:_1	AUGUSTUS	start_codon	145198726	145198728	.	+	0	ID=g7647.t1.start1;Parent=g7647.t1;
OW569403.1_Cistogaster_globosa_genome_assembly,_chromosome:_1	AUGUSTUS	CDS	145198726	145199070	1	+	0	ID=g7647.t1.CDS1;Parent=g7647.t1;
OW569403.1_Cistogaster_globosa_genome_assembly,_chromosome:_1	AUGUSTUS	exon	145198726	145199070	.	+	.	ID=g7647.t1.exon1;Parent=g7647.t1;
OW569403.1_Cistogaster_globosa_genome_assembly,_chromosome:_1	AUGUSTUS	stop_codon	145199068	145199070	.	+	0	ID=g7647.t1.stop1;Parent=g7647.t1;
OW569403.1_Cistogaster_globosa_genome_assembly,_chromosome:_1	AUGUSTUS	gene	145203131	145212020	.	-	.	ID=g7648;
OW569403.1_Cistogaster_globosa_genome_assembly,_chromosome:_1	AUGUSTUS	mRNA	145203131	145212020	0.36	-	.	ID=g7648.t1;Parent=g7648;
OW569403.1_Cistogaster_globosa_genome_assembly,_chromosome:_1	AUGUSTUS	stop_codon	145203131	145203133	.	-	0	ID=g7648.t1.stop1;Parent=g7648.t1;
OW569403.1_Cistogaster_globosa_genome_assembly,_chromosome:_1	AUGUSTUS	CDS	145203131	145203159	0.36	-	2	ID=g7648.t1.CDS1;Parent=g7648.t1;
OW569403.1_Cistogaster_globosa_genome_assembly,_chromosome:_1	AUGUSTUS	exon	145203131	145203159	.	-	.	ID=g7648.t1.exon1;Parent=g7648.t1;
OW569403.1_Cistogaster_globosa_genome_assembly,_chromosome:_1	AUGUSTUS	intron	145203160	145211830	0.36	-	.	ID=g7648.t1.intron1;Parent=g7648.t1;
OW569403.1_Cistogaster_globosa_genome_assembly,_chromosome:_1	AUGUSTUS	CDS	145211831	145212020	1	-	0	ID=g7648.t1.CDS2;Parent=g7648.t1;
OW569403.1_Cistogaster_globosa_genome_assembly,_chromosome:_1	AUGUSTUS	exon	145211831	145212020	.	-	.	ID=g7648.t1.exon2;Parent=g7648.t1;
OW569403.1_Cistogaster_globosa_genome_assembly,_chromosome:_1	AUGUSTUS	start_codon	145212018	145212020	.	-	0	ID=g7648.t1.start1;Parent=g7648.t1;
OW569403.1_Cistogaster_globosa_genome_assembly,_chromosome:_1	AUGUSTUS	gene	145217045	145227613	.	+	.	ID=g7649;
OW569403.1_Cistogaster_globosa_genome_assembly,_chromosome:_1	AUGUSTUS	mRNA	145217045	145227613	1	+	.	ID=g7649.t1;Parent=g7649;
OW569403.1_Cistogaster_globosa_genome_assembly,_chromosome:_1	AUGUSTUS	start_codon	145217045	145217047	.	+	0	ID=g7649.t1.start1;Parent=g7649.t1;
OW569403.1_Cistogaster_globosa_genome_assembly,_chromosome:_1	AUGUSTUS	CDS	145217045	145217116	1	+	0	ID=g7649.t1.CDS1;Parent=g7649.t1;
OW569403.1_Cistogaster_globosa_genome_assembly,_chromosome:_1	AUGUSTUS	exon	145217045	145217116	.	+	.	ID=g7649.t1.exon1;Parent=g7649.t1;
OW569403.1_Cistogaster_globosa_genome_assembly,_chromosome:_1	AUGUSTUS	intron	145217117	145220219	1	+	.	ID=g7649.t1.intron1;Parent=g7649.t1;
OW569403.1_Cistogaster_globosa_genome_assembly,_chromosome:_1	AUGUSTUS	CDS	145220220	145220824	1	+	0	ID=g7649.t1.CDS2;Parent=g7649.t1;
OW569403.1_Cistogaster_globosa_genome_assembly,_chromosome:_1	AUGUSTUS	exon	145220220	145220824	.	+	.	ID=g7649.t1.exon2;Parent=g7649.t1;
OW569403.1_Cistogaster_globosa_genome_assembly,_chromosome:_1	AUGUSTUS	intron	145220825	145221547	1	+	.	ID=g7649.t1.intron2;Parent=g7649.t1;
OW569403.1_Cistogaster_globosa_genome_assembly,_chromosome:_1	AUGUSTUS	CDS	145221548	145222562	1	+	1	ID=g7649.t1.CDS3;Parent=g7649.t1;
OW569403.1_Cistogaster_globosa_genome_assembly,_chromosome:_1	AUGUSTUS	exon	145221548	145222562	.	+	.	ID=g7649.t1.exon3;Parent=g7649.t1;
OW569403.1_Cistogaster_globosa_genome_assembly,_chromosome:_1	AUGUSTUS	intron	145222563	145223846	1	+	.	ID=g7649.t1.intron3;Parent=g7649.t1;
OW569403.1_Cistogaster_globosa_genome_assembly,_chromosome:_1	AUGUSTUS	CDS	145223847	145223963	1	+	0	ID=g7649.t1.CDS4;Parent=g7649.t1;
OW569403.1_Cistogaster_globosa_genome_assembly,_chromosome:_1	AUGUSTUS	exon	145223847	145223963	.	+	.	ID=g7649.t1.exon4;Parent=g7649.t1;
OW569403.1_Cistogaster_globosa_genome_assembly,_chromosome:_1	AUGUSTUS	intron	145223964	145225176	1	+	.	ID=g7649.t1.intron4;Parent=g7649.t1;
OW569403.1_Cistogaster_globosa_genome_assembly,_chromosome:_1	AUGUSTUS	CDS	145225177	145225379	1	+	0	ID=g7649.t1.CDS5;Parent=g7649.t1;
OW569403.1_Cistogaster_globosa_genome_assembly,_chromosome:_1	AUGUSTUS	exon	145225177	145225379	.	+	.	ID=g7649.t1.exon5;Parent=g7649.t1;
OW569403.1_Cistogaster_globosa_genome_assembly,_chromosome:_1	AUGUSTUS	intron	145225380	145226749	1	+	.	ID=g7649.t1.intron5;Parent=g7649.t1;
OW569403.1_Cistogaster_globosa_genome_assembly,_chromosome:_1	AUGUSTUS	CDS	145226750	145226906	1	+	1	ID=g7649.t1.CDS6;Parent=g7649.t1;
OW569403.1_Cistogaster_globosa_genome_assembly,_chromosome:_1	AUGUSTUS	exon	145226750	145226906	.	+	.	ID=g7649.t1.exon6;Parent=g7649.t1;
OW569403.1_Cistogaster_globosa_genome_assembly,_chromosome:_1	AUGUSTUS	intron	145226907	145226976	1	+	.	ID=g7649.t1.intron6;Parent=g7649.t1;
OW569403.1_Cistogaster_globosa_genome_assembly,_chromosome:_1	AUGUSTUS	CDS	145226977	145227064	1	+	0	ID=g7649.t1.CDS7;Parent=g7649.t1;
OW569403.1_Cistogaster_globosa_genome_assembly,_chromosome:_1	AUGUSTUS	exon	145226977	145227064	.	+	.	ID=g7649.t1.exon7;Parent=g7649.t1;
OW569403.1_Cistogaster_globosa_genome_assembly,_chromosome:_1	AUGUSTUS	intron	145227065	145227512	1	+	.	ID=g7649.t1.intron7;Parent=g7649.t1;
OW569403.1_Cistogaster_globosa_genome_assembly,_chromosome:_1	AUGUSTUS	CDS	145227513	145227613	1	+	2	ID=g7649.t1.CDS8;Parent=g7649.t1;
OW569403.1_Cistogaster_globosa_genome_assembly,_chromosome:_1	AUGUSTUS	exon	145227513	145227613	.	+	.	ID=g7649.t1.exon8;Parent=g7649.t1;
OW569403.1_Cistogaster_globosa_genome_assembly,_chromosome:_1	AUGUSTUS	stop_codon	145227611	145227613	.	+	0	ID=g7649.t1.stop1;Parent=g7649.t1;
OW569403.1_Cistogaster_globosa_genome_assembly,_chromosome:_1	AUGUSTUS	gene	145265253	145277407	.	+	.	ID=g7650;
OW569403.1_Cistogaster_globosa_genome_assembly,_chromosome:_1	AUGUSTUS	mRNA	145265253	145277407	0.4	+	.	ID=g7650.t1;Parent=g7650;
OW569403.1_Cistogaster_globosa_genome_assembly,_chromosome:_1	AUGUSTUS	start_codon	145265253	145265255	.	+	0	ID=g7650.t1.start1;Parent=g7650.t1;
OW569403.1_Cistogaster_globosa_genome_assembly,_chromosome:_1	AUGUSTUS	CDS	145265253	145265259	0.4	+	0	ID=g7650.t1.CDS1;Parent=g7650.t1;
OW569403.1_Cistogaster_globosa_genome_assembly,_chromosome:_1	AUGUSTUS	exon	145265253	145265259	.	+	.	ID=g7650.t1.exon1;Parent=g7650.t1;
OW569403.1_Cistogaster_globosa_genome_assembly,_chromosome:_1	AUGUSTUS	intron	145265260	145271706	0.4	+	.	ID=g7650.t1.intron1;Parent=g7650.t1;
OW569403.1_Cistogaster_globosa_genome_assembly,_chromosome:_1	AUGUSTUS	CDS	145271707	145272126	1	+	2	ID=g7650.t1.CDS2;Parent=g7650.t1;
OW569403.1_Cistogaster_globosa_genome_assembly,_chromosome:_1	AUGUSTUS	exon	145271707	145272126	.	+	.	ID=g7650.t1.exon2;Parent=g7650.t1;
OW569403.1_Cistogaster_globosa_genome_assembly,_chromosome:_1	AUGUSTUS	intron	145272127	145276484	1	+	.	ID=g7650.t1.intron2;Parent=g7650.t1;
OW569403.1_Cistogaster_globosa_genome_assembly,_chromosome:_1	AUGUSTUS	CDS	145276485	145276585	1	+	2	ID=g7650.t1.CDS3;Parent=g7650.t1;
OW569403.1_Cistogaster_globosa_genome_assembly,_chromosome:_1	AUGUSTUS	exon	145276485	145276585	.	+	.	ID=g7650.t1.exon3;Parent=g7650.t1;
OW569403.1_Cistogaster_globosa_genome_assembly,_chromosome:_1	AUGUSTUS	intron	145276586	145276659	1	+	.	ID=g7650.t1.intron3;Parent=g7650.t1;
OW569403.1_Cistogaster_globosa_genome_assembly,_chromosome:_1	AUGUSTUS	CDS	145276660	145276739	1	+	0	ID=g7650.t1.CDS4;Parent=g7650.t1;
OW569403.1_Cistogaster_globosa_genome_assembly,_chromosome:_1	AUGUSTUS	exon	145276660	145276739	.	+	.	ID=g7650.t1.exon4;Parent=g7650.t1;
OW569403.1_Cistogaster_globosa_genome_assembly,_chromosome:_1	AUGUSTUS	intron	145276740	145276814	1	+	.	ID=g7650.t1.intron4;Parent=g7650.t1;
OW569403.1_Cistogaster_globosa_genome_assembly,_chromosome:_1	AUGUSTUS	CDS	145276815	145277102	1	+	1	ID=g7650.t1.CDS5;Parent=g7650.t1;
OW569403.1_Cistogaster_globosa_genome_assembly,_chromosome:_1	AUGUSTUS	exon	145276815	145277102	.	+	.	ID=g7650.t1.exon5;Parent=g7650.t1;
OW569403.1_Cistogaster_globosa_genome_assembly,_chromosome:_1	AUGUSTUS	intron	145277103	145277331	1	+	.	ID=g7650.t1.intron5;Parent=g7650.t1;
OW569403.1_Cistogaster_globosa_genome_assembly,_chromosome:_1	AUGUSTUS	CDS	145277332	145277407	1	+	1	ID=g7650.t1.CDS6;Parent=g7650.t1;
OW569403.1_Cistogaster_globosa_genome_assembly,_chromosome:_1	AUGUSTUS	exon	145277332	145277407	.	+	.	ID=g7650.t1.exon6;Parent=g7650.t1;
OW569403.1_Cistogaster_globosa_genome_assembly,_chromosome:_1	AUGUSTUS	stop_codon	145277405	145277407	.	+	0	ID=g7650.t1.stop1;Parent=g7650.t1;
OW569403.1_Cistogaster_globosa_genome_assembly,_chromosome:_1	AUGUSTUS	gene	145307027	145323120	.	+	.	ID=g7651;
OW569403.1_Cistogaster_globosa_genome_assembly,_chromosome:_1	AUGUSTUS	mRNA	145307027	145323120	0.32	+	.	ID=g7651.t1;Parent=g7651;
OW569403.1_Cistogaster_globosa_genome_assembly,_chromosome:_1	AUGUSTUS	start_codon	145307027	145307029	.	+	0	ID=g7651.t1.start1;Parent=g7651.t1;
OW569403.1_Cistogaster_globosa_genome_assembly,_chromosome:_1	AUGUSTUS	CDS	145307027	145307124	0.32	+	0	ID=g7651.t1.CDS1;Parent=g7651.t1;
OW569403.1_Cistogaster_globosa_genome_assembly,_chromosome:_1	AUGUSTUS	exon	145307027	145307124	.	+	.	ID=g7651.t1.exon1;Parent=g7651.t1;
OW569403.1_Cistogaster_globosa_genome_assembly,_chromosome:_1	AUGUSTUS	intron	145307125	145313725	0.79	+	.	ID=g7651.t1.intron1;Parent=g7651.t1;
OW569403.1_Cistogaster_globosa_genome_assembly,_chromosome:_1	AUGUSTUS	CDS	145313726	145313797	0.99	+	1	ID=g7651.t1.CDS2;Parent=g7651.t1;
OW569403.1_Cistogaster_globosa_genome_assembly,_chromosome:_1	AUGUSTUS	exon	145313726	145313797	.	+	.	ID=g7651.t1.exon2;Parent=g7651.t1;
OW569403.1_Cistogaster_globosa_genome_assembly,_chromosome:_1	AUGUSTUS	intron	145313798	145316439	1	+	.	ID=g7651.t1.intron2;Parent=g7651.t1;
OW569403.1_Cistogaster_globosa_genome_assembly,_chromosome:_1	AUGUSTUS	CDS	145316440	145316883	1	+	1	ID=g7651.t1.CDS3;Parent=g7651.t1;
OW569403.1_Cistogaster_globosa_genome_assembly,_chromosome:_1	AUGUSTUS	exon	145316440	145316883	.	+	.	ID=g7651.t1.exon3;Parent=g7651.t1;
OW569403.1_Cistogaster_globosa_genome_assembly,_chromosome:_1	AUGUSTUS	intron	145316884	145318403	1	+	.	ID=g7651.t1.intron3;Parent=g7651.t1;
OW569403.1_Cistogaster_globosa_genome_assembly,_chromosome:_1	AUGUSTUS	CDS	145318404	145318948	1	+	1	ID=g7651.t1.CDS4;Parent=g7651.t1;
OW569403.1_Cistogaster_globosa_genome_assembly,_chromosome:_1	AUGUSTUS	exon	145318404	145318948	.	+	.	ID=g7651.t1.exon4;Parent=g7651.t1;
OW569403.1_Cistogaster_globosa_genome_assembly,_chromosome:_1	AUGUSTUS	intron	145318949	145319016	1	+	.	ID=g7651.t1.intron4;Parent=g7651.t1;
OW569403.1_Cistogaster_globosa_genome_assembly,_chromosome:_1	AUGUSTUS	CDS	145319017	145319217	1	+	2	ID=g7651.t1.CDS5;Parent=g7651.t1;
OW569403.1_Cistogaster_globosa_genome_assembly,_chromosome:_1	AUGUSTUS	exon	145319017	145319217	.	+	.	ID=g7651.t1.exon5;Parent=g7651.t1;
OW569403.1_Cistogaster_globosa_genome_assembly,_chromosome:_1	AUGUSTUS	intron	145319218	145323070	1	+	.	ID=g7651.t1.intron5;Parent=g7651.t1;
OW569403.1_Cistogaster_globosa_genome_assembly,_chromosome:_1	AUGUSTUS	CDS	145323071	145323120	1	+	2	ID=g7651.t1.CDS6;Parent=g7651.t1;
OW569403.1_Cistogaster_globosa_genome_assembly,_chromosome:_1	AUGUSTUS	exon	145323071	145323120	.	+	.	ID=g7651.t1.exon6;Parent=g7651.t1;
OW569403.1_Cistogaster_globosa_genome_assembly,_chromosome:_1	AUGUSTUS	stop_codon	145323118	145323120	.	+	0	ID=g7651.t1.stop1;Parent=g7651.t1;
OW569403.1_Cistogaster_globosa_genome_assembly,_chromosome:_1	AUGUSTUS	gene	145325647	145332768	.	-	.	ID=g7652;
OW569403.1_Cistogaster_globosa_genome_assembly,_chromosome:_1	AUGUSTUS	mRNA	145325647	145332768	0.95	-	.	ID=g7652.t1;Parent=g7652;
OW569403.1_Cistogaster_globosa_genome_assembly,_chromosome:_1	AUGUSTUS	stop_codon	145325647	145325649	.	-	0	ID=g7652.t1.stop1;Parent=g7652.t1;
OW569403.1_Cistogaster_globosa_genome_assembly,_chromosome:_1	AUGUSTUS	CDS	145325647	145326485	0.95	-	2	ID=g7652.t1.CDS1;Parent=g7652.t1;
OW569403.1_Cistogaster_globosa_genome_assembly,_chromosome:_1	AUGUSTUS	exon	145325647	145326485	.	-	.	ID=g7652.t1.exon1;Parent=g7652.t1;
OW569403.1_Cistogaster_globosa_genome_assembly,_chromosome:_1	AUGUSTUS	intron	145326486	145328514	0.95	-	.	ID=g7652.t1.intron1;Parent=g7652.t1;
OW569403.1_Cistogaster_globosa_genome_assembly,_chromosome:_1	AUGUSTUS	CDS	145328515	145328630	0.95	-	1	ID=g7652.t1.CDS2;Parent=g7652.t1;
OW569403.1_Cistogaster_globosa_genome_assembly,_chromosome:_1	AUGUSTUS	exon	145328515	145328630	.	-	.	ID=g7652.t1.exon2;Parent=g7652.t1;
OW569403.1_Cistogaster_globosa_genome_assembly,_chromosome:_1	AUGUSTUS	intron	145328631	145328701	1	-	.	ID=g7652.t1.intron2;Parent=g7652.t1;
OW569403.1_Cistogaster_globosa_genome_assembly,_chromosome:_1	AUGUSTUS	CDS	145328702	145329317	1	-	2	ID=g7652.t1.CDS3;Parent=g7652.t1;
OW569403.1_Cistogaster_globosa_genome_assembly,_chromosome:_1	AUGUSTUS	exon	145328702	145329317	.	-	.	ID=g7652.t1.exon3;Parent=g7652.t1;
OW569403.1_Cistogaster_globosa_genome_assembly,_chromosome:_1	AUGUSTUS	intron	145329318	145329568	1	-	.	ID=g7652.t1.intron3;Parent=g7652.t1;
OW569403.1_Cistogaster_globosa_genome_assembly,_chromosome:_1	AUGUSTUS	CDS	145329569	145329633	1	-	1	ID=g7652.t1.CDS4;Parent=g7652.t1;
OW569403.1_Cistogaster_globosa_genome_assembly,_chromosome:_1	AUGUSTUS	exon	145329569	145329633	.	-	.	ID=g7652.t1.exon4;Parent=g7652.t1;
OW569403.1_Cistogaster_globosa_genome_assembly,_chromosome:_1	AUGUSTUS	intron	145329634	145329713	1	-	.	ID=g7652.t1.intron4;Parent=g7652.t1;
OW569403.1_Cistogaster_globosa_genome_assembly,_chromosome:_1	AUGUSTUS	CDS	145329714	145330689	1	-	2	ID=g7652.t1.CDS5;Parent=g7652.t1;
OW569403.1_Cistogaster_globosa_genome_assembly,_chromosome:_1	AUGUSTUS	exon	145329714	145330689	.	-	.	ID=g7652.t1.exon5;Parent=g7652.t1;
OW569403.1_Cistogaster_globosa_genome_assembly,_chromosome:_1	AUGUSTUS	intron	145330690	145332128	1	-	.	ID=g7652.t1.intron5;Parent=g7652.t1;
OW569403.1_Cistogaster_globosa_genome_assembly,_chromosome:_1	AUGUSTUS	CDS	145332129	145332768	1	-	0	ID=g7652.t1.CDS6;Parent=g7652.t1;
OW569403.1_Cistogaster_globosa_genome_assembly,_chromosome:_1	AUGUSTUS	exon	145332129	145332768	.	-	.	ID=g7652.t1.exon6;Parent=g7652.t1;
OW569403.1_Cistogaster_globosa_genome_assembly,_chromosome:_1	AUGUSTUS	start_codon	145332766	145332768	.	-	0	ID=g7652.t1.start1;Parent=g7652.t1;
OW569403.1_Cistogaster_globosa_genome_assembly,_chromosome:_1	AUGUSTUS	mRNA	145325647	145329303	0.96	-	.	ID=g7652.t2;Parent=g7652;
OW569403.1_Cistogaster_globosa_genome_assembly,_chromosome:_1	AUGUSTUS	stop_codon	145325647	145325649	.	-	0	ID=g7652.t2.stop1;Parent=g7652.t2;
OW569403.1_Cistogaster_globosa_genome_assembly,_chromosome:_1	AUGUSTUS	CDS	145325647	145326485	0.96	-	2	ID=g7652.t2.CDS1;Parent=g7652.t2;
OW569403.1_Cistogaster_globosa_genome_assembly,_chromosome:_1	AUGUSTUS	exon	145325647	145326485	.	-	.	ID=g7652.t2.exon1;Parent=g7652.t2;
OW569403.1_Cistogaster_globosa_genome_assembly,_chromosome:_1	AUGUSTUS	intron	145326486	145328514	0.96	-	.	ID=g7652.t2.intron1;Parent=g7652.t2;
OW569403.1_Cistogaster_globosa_genome_assembly,_chromosome:_1	AUGUSTUS	CDS	145328515	145328630	0.96	-	1	ID=g7652.t2.CDS2;Parent=g7652.t2;
OW569403.1_Cistogaster_globosa_genome_assembly,_chromosome:_1	AUGUSTUS	exon	145328515	145328630	.	-	.	ID=g7652.t2.exon2;Parent=g7652.t2;
OW569403.1_Cistogaster_globosa_genome_assembly,_chromosome:_1	AUGUSTUS	intron	145328631	145328701	1	-	.	ID=g7652.t2.intron2;Parent=g7652.t2;
OW569403.1_Cistogaster_globosa_genome_assembly,_chromosome:_1	AUGUSTUS	CDS	145328702	145329303	1	-	0	ID=g7652.t2.CDS3;Parent=g7652.t2;
OW569403.1_Cistogaster_globosa_genome_assembly,_chromosome:_1	AUGUSTUS	exon	145328702	145329303	.	-	.	ID=g7652.t2.exon3;Parent=g7652.t2;
OW569403.1_Cistogaster_globosa_genome_assembly,_chromosome:_1	AUGUSTUS	start_codon	145329301	145329303	.	-	0	ID=g7652.t2.start1;Parent=g7652.t2;
OW569403.1_Cistogaster_globosa_genome_assembly,_chromosome:_1	AUGUSTUS	mRNA	145329513	145332768	1	-	.	ID=g7652.t3;Parent=g7652;
OW569403.1_Cistogaster_globosa_genome_assembly,_chromosome:_1	AUGUSTUS	stop_codon	145329513	145329515	.	-	0	ID=g7652.t3.stop1;Parent=g7652.t3;
OW569403.1_Cistogaster_globosa_genome_assembly,_chromosome:_1	AUGUSTUS	CDS	145329513	145329633	1	-	1	ID=g7652.t3.CDS1;Parent=g7652.t3;
OW569403.1_Cistogaster_globosa_genome_assembly,_chromosome:_1	AUGUSTUS	exon	145329513	145329633	.	-	.	ID=g7652.t3.exon1;Parent=g7652.t3;
OW569403.1_Cistogaster_globosa_genome_assembly,_chromosome:_1	AUGUSTUS	intron	145329634	145329713	1	-	.	ID=g7652.t3.intron1;Parent=g7652.t3;
OW569403.1_Cistogaster_globosa_genome_assembly,_chromosome:_1	AUGUSTUS	CDS	145329714	145330689	1	-	2	ID=g7652.t3.CDS2;Parent=g7652.t3;
OW569403.1_Cistogaster_globosa_genome_assembly,_chromosome:_1	AUGUSTUS	exon	145329714	145330689	.	-	.	ID=g7652.t3.exon2;Parent=g7652.t3;
OW569403.1_Cistogaster_globosa_genome_assembly,_chromosome:_1	AUGUSTUS	intron	145330690	145332128	1	-	.	ID=g7652.t3.intron2;Parent=g7652.t3;
OW569403.1_Cistogaster_globosa_genome_assembly,_chromosome:_1	AUGUSTUS	CDS	145332129	145332768	1	-	0	ID=g7652.t3.CDS3;Parent=g7652.t3;
OW569403.1_Cistogaster_globosa_genome_assembly,_chromosome:_1	AUGUSTUS	exon	145332129	145332768	.	-	.	ID=g7652.t3.exon3;Parent=g7652.t3;
OW569403.1_Cistogaster_globosa_genome_assembly,_chromosome:_1	AUGUSTUS	start_codon	145332766	145332768	.	-	0	ID=g7652.t3.start1;Parent=g7652.t3;
OW569403.1_Cistogaster_globosa_genome_assembly,_chromosome:_1	AUGUSTUS	gene	145333604	145334561	.	+	.	ID=g7653;
OW569403.1_Cistogaster_globosa_genome_assembly,_chromosome:_1	AUGUSTUS	mRNA	145333604	145334561	0.83	+	.	ID=g7653.t1;Parent=g7653;
OW569403.1_Cistogaster_globosa_genome_assembly,_chromosome:_1	AUGUSTUS	start_codon	145333604	145333606	.	+	0	ID=g7653.t1.start1;Parent=g7653.t1;
OW569403.1_Cistogaster_globosa_genome_assembly,_chromosome:_1	AUGUSTUS	CDS	145333604	145333613	0.86	+	0	ID=g7653.t1.CDS1;Parent=g7653.t1;
OW569403.1_Cistogaster_globosa_genome_assembly,_chromosome:_1	AUGUSTUS	exon	145333604	145333613	.	+	.	ID=g7653.t1.exon1;Parent=g7653.t1;
OW569403.1_Cistogaster_globosa_genome_assembly,_chromosome:_1	AUGUSTUS	intron	145333614	145334014	0.83	+	.	ID=g7653.t1.intron1;Parent=g7653.t1;
OW569403.1_Cistogaster_globosa_genome_assembly,_chromosome:_1	AUGUSTUS	CDS	145334015	145334178	0.96	+	2	ID=g7653.t1.CDS2;Parent=g7653.t1;
OW569403.1_Cistogaster_globosa_genome_assembly,_chromosome:_1	AUGUSTUS	exon	145334015	145334178	.	+	.	ID=g7653.t1.exon2;Parent=g7653.t1;
OW569403.1_Cistogaster_globosa_genome_assembly,_chromosome:_1	AUGUSTUS	intron	145334179	145334249	1	+	.	ID=g7653.t1.intron2;Parent=g7653.t1;
OW569403.1_Cistogaster_globosa_genome_assembly,_chromosome:_1	AUGUSTUS	CDS	145334250	145334444	1	+	0	ID=g7653.t1.CDS3;Parent=g7653.t1;
OW569403.1_Cistogaster_globosa_genome_assembly,_chromosome:_1	AUGUSTUS	exon	145334250	145334444	.	+	.	ID=g7653.t1.exon3;Parent=g7653.t1;
OW569403.1_Cistogaster_globosa_genome_assembly,_chromosome:_1	AUGUSTUS	intron	145334445	145334501	1	+	.	ID=g7653.t1.intron3;Parent=g7653.t1;
OW569403.1_Cistogaster_globosa_genome_assembly,_chromosome:_1	AUGUSTUS	CDS	145334502	145334561	1	+	0	ID=g7653.t1.CDS4;Parent=g7653.t1;
OW569403.1_Cistogaster_globosa_genome_assembly,_chromosome:_1	AUGUSTUS	exon	145334502	145334561	.	+	.	ID=g7653.t1.exon4;Parent=g7653.t1;
OW569403.1_Cistogaster_globosa_genome_assembly,_chromosome:_1	AUGUSTUS	stop_codon	145334559	145334561	.	+	0	ID=g7653.t1.stop1;Parent=g7653.t1;
OW569403.1_Cistogaster_globosa_genome_assembly,_chromosome:_1	AUGUSTUS	gene	145334798	145336092	.	-	.	ID=g7654;
OW569403.1_Cistogaster_globosa_genome_assembly,_chromosome:_1	AUGUSTUS	mRNA	145334798	145336092	1	-	.	ID=g7654.t1;Parent=g7654;
OW569403.1_Cistogaster_globosa_genome_assembly,_chromosome:_1	AUGUSTUS	stop_codon	145334798	145334800	.	-	0	ID=g7654.t1.stop1;Parent=g7654.t1;
OW569403.1_Cistogaster_globosa_genome_assembly,_chromosome:_1	AUGUSTUS	CDS	145334798	145334921	1	-	1	ID=g7654.t1.CDS1;Parent=g7654.t1;
OW569403.1_Cistogaster_globosa_genome_assembly,_chromosome:_1	AUGUSTUS	exon	145334798	145334921	.	-	.	ID=g7654.t1.exon1;Parent=g7654.t1;
OW569403.1_Cistogaster_globosa_genome_assembly,_chromosome:_1	AUGUSTUS	intron	145334922	145334995	1	-	.	ID=g7654.t1.intron1;Parent=g7654.t1;
OW569403.1_Cistogaster_globosa_genome_assembly,_chromosome:_1	AUGUSTUS	CDS	145334996	145335414	1	-	0	ID=g7654.t1.CDS2;Parent=g7654.t1;
OW569403.1_Cistogaster_globosa_genome_assembly,_chromosome:_1	AUGUSTUS	exon	145334996	145335414	.	-	.	ID=g7654.t1.exon2;Parent=g7654.t1;
OW569403.1_Cistogaster_globosa_genome_assembly,_chromosome:_1	AUGUSTUS	intron	145335415	145335479	1	-	.	ID=g7654.t1.intron2;Parent=g7654.t1;
OW569403.1_Cistogaster_globosa_genome_assembly,_chromosome:_1	AUGUSTUS	CDS	145335480	145335749	1	-	0	ID=g7654.t1.CDS3;Parent=g7654.t1;
OW569403.1_Cistogaster_globosa_genome_assembly,_chromosome:_1	AUGUSTUS	exon	145335480	145335749	.	-	.	ID=g7654.t1.exon3;Parent=g7654.t1;
OW569403.1_Cistogaster_globosa_genome_assembly,_chromosome:_1	AUGUSTUS	intron	145335750	145336005	1	-	.	ID=g7654.t1.intron3;Parent=g7654.t1;
OW569403.1_Cistogaster_globosa_genome_assembly,_chromosome:_1	AUGUSTUS	CDS	145336006	145336092	1	-	0	ID=g7654.t1.CDS4;Parent=g7654.t1;
OW569403.1_Cistogaster_globosa_genome_assembly,_chromosome:_1	AUGUSTUS	exon	145336006	145336092	.	-	.	ID=g7654.t1.exon4;Parent=g7654.t1;
OW569403.1_Cistogaster_globosa_genome_assembly,_chromosome:_1	AUGUSTUS	start_codon	145336090	145336092	.	-	0	ID=g7654.t1.start1;Parent=g7654.t1;
OW569403.1_Cistogaster_globosa_genome_assembly,_chromosome:_1	AUGUSTUS	gene	145337086	145338403	.	+	.	ID=g7655;
OW569403.1_Cistogaster_globosa_genome_assembly,_chromosome:_1	AUGUSTUS	mRNA	145337086	145338403	1	+	.	ID=g7655.t1;Parent=g7655;
OW569403.1_Cistogaster_globosa_genome_assembly,_chromosome:_1	AUGUSTUS	start_codon	145337086	145337088	.	+	0	ID=g7655.t1.start1;Parent=g7655.t1;
OW569403.1_Cistogaster_globosa_genome_assembly,_chromosome:_1	AUGUSTUS	CDS	145337086	145337112	1	+	0	ID=g7655.t1.CDS1;Parent=g7655.t1;
OW569403.1_Cistogaster_globosa_genome_assembly,_chromosome:_1	AUGUSTUS	exon	145337086	145337112	.	+	.	ID=g7655.t1.exon1;Parent=g7655.t1;
OW569403.1_Cistogaster_globosa_genome_assembly,_chromosome:_1	AUGUSTUS	intron	145337113	145337170	1	+	.	ID=g7655.t1.intron1;Parent=g7655.t1;
OW569403.1_Cistogaster_globosa_genome_assembly,_chromosome:_1	AUGUSTUS	CDS	145337171	145337380	1	+	0	ID=g7655.t1.CDS2;Parent=g7655.t1;
OW569403.1_Cistogaster_globosa_genome_assembly,_chromosome:_1	AUGUSTUS	exon	145337171	145337380	.	+	.	ID=g7655.t1.exon2;Parent=g7655.t1;
OW569403.1_Cistogaster_globosa_genome_assembly,_chromosome:_1	AUGUSTUS	intron	145337381	145337440	1	+	.	ID=g7655.t1.intron2;Parent=g7655.t1;
OW569403.1_Cistogaster_globosa_genome_assembly,_chromosome:_1	AUGUSTUS	CDS	145337441	145338403	1	+	0	ID=g7655.t1.CDS3;Parent=g7655.t1;
OW569403.1_Cistogaster_globosa_genome_assembly,_chromosome:_1	AUGUSTUS	exon	145337441	145338403	.	+	.	ID=g7655.t1.exon3;Parent=g7655.t1;
OW569403.1_Cistogaster_globosa_genome_assembly,_chromosome:_1	AUGUSTUS	stop_codon	145338401	145338403	.	+	0	ID=g7655.t1.stop1;Parent=g7655.t1;
OW569403.1_Cistogaster_globosa_genome_assembly,_chromosome:_1	AUGUSTUS	gene	145338996	145339256	.	-	.	ID=g7656;
OW569403.1_Cistogaster_globosa_genome_assembly,_chromosome:_1	AUGUSTUS	mRNA	145338996	145339256	1	-	.	ID=g7656.t1;Parent=g7656;
OW569403.1_Cistogaster_globosa_genome_assembly,_chromosome:_1	AUGUSTUS	stop_codon	145338996	145338998	.	-	0	ID=g7656.t1.stop1;Parent=g7656.t1;
OW569403.1_Cistogaster_globosa_genome_assembly,_chromosome:_1	AUGUSTUS	CDS	145338996	145339256	1	-	0	ID=g7656.t1.CDS1;Parent=g7656.t1;
OW569403.1_Cistogaster_globosa_genome_assembly,_chromosome:_1	AUGUSTUS	exon	145338996	145339256	.	-	.	ID=g7656.t1.exon1;Parent=g7656.t1;
OW569403.1_Cistogaster_globosa_genome_assembly,_chromosome:_1	AUGUSTUS	start_codon	145339254	145339256	.	-	0	ID=g7656.t1.start1;Parent=g7656.t1;
OW569403.1_Cistogaster_globosa_genome_assembly,_chromosome:_1	AUGUSTUS	gene	145339277	145340182	.	-	.	ID=g7657;
OW569403.1_Cistogaster_globosa_genome_assembly,_chromosome:_1	AUGUSTUS	mRNA	145339277	145340182	1	-	.	ID=g7657.t1;Parent=g7657;
OW569403.1_Cistogaster_globosa_genome_assembly,_chromosome:_1	AUGUSTUS	stop_codon	145339277	145339279	.	-	0	ID=g7657.t1.stop1;Parent=g7657.t1;
OW569403.1_Cistogaster_globosa_genome_assembly,_chromosome:_1	AUGUSTUS	CDS	145339277	145339867	1	-	0	ID=g7657.t1.CDS1;Parent=g7657.t1;
OW569403.1_Cistogaster_globosa_genome_assembly,_chromosome:_1	AUGUSTUS	exon	145339277	145339867	.	-	.	ID=g7657.t1.exon1;Parent=g7657.t1;
OW569403.1_Cistogaster_globosa_genome_assembly,_chromosome:_1	AUGUSTUS	intron	145339868	145339924	1	-	.	ID=g7657.t1.intron1;Parent=g7657.t1;
OW569403.1_Cistogaster_globosa_genome_assembly,_chromosome:_1	AUGUSTUS	CDS	145339925	145340182	1	-	0	ID=g7657.t1.CDS2;Parent=g7657.t1;
OW569403.1_Cistogaster_globosa_genome_assembly,_chromosome:_1	AUGUSTUS	exon	145339925	145340182	.	-	.	ID=g7657.t1.exon2;Parent=g7657.t1;
OW569403.1_Cistogaster_globosa_genome_assembly,_chromosome:_1	AUGUSTUS	start_codon	145340180	145340182	.	-	0	ID=g7657.t1.start1;Parent=g7657.t1;
OW569403.1_Cistogaster_globosa_genome_assembly,_chromosome:_1	AUGUSTUS	gene	145341618	145352920	.	+	.	ID=g7658;
OW569403.1_Cistogaster_globosa_genome_assembly,_chromosome:_1	AUGUSTUS	mRNA	145341618	145352920	1	+	.	ID=g7658.t1;Parent=g7658;
OW569403.1_Cistogaster_globosa_genome_assembly,_chromosome:_1	AUGUSTUS	start_codon	145341618	145341620	.	+	0	ID=g7658.t1.start1;Parent=g7658.t1;
OW569403.1_Cistogaster_globosa_genome_assembly,_chromosome:_1	AUGUSTUS	CDS	145341618	145341812	1	+	0	ID=g7658.t1.CDS1;Parent=g7658.t1;
OW569403.1_Cistogaster_globosa_genome_assembly,_chromosome:_1	AUGUSTUS	exon	145341618	145341812	.	+	.	ID=g7658.t1.exon1;Parent=g7658.t1;
OW569403.1_Cistogaster_globosa_genome_assembly,_chromosome:_1	AUGUSTUS	intron	145341813	145341864	1	+	.	ID=g7658.t1.intron1;Parent=g7658.t1;
OW569403.1_Cistogaster_globosa_genome_assembly,_chromosome:_1	AUGUSTUS	CDS	145341865	145342155	1	+	0	ID=g7658.t1.CDS2;Parent=g7658.t1;
OW569403.1_Cistogaster_globosa_genome_assembly,_chromosome:_1	AUGUSTUS	exon	145341865	145342155	.	+	.	ID=g7658.t1.exon2;Parent=g7658.t1;
OW569403.1_Cistogaster_globosa_genome_assembly,_chromosome:_1	AUGUSTUS	intron	145342156	145342440	1	+	.	ID=g7658.t1.intron2;Parent=g7658.t1;
OW569403.1_Cistogaster_globosa_genome_assembly,_chromosome:_1	AUGUSTUS	CDS	145342441	145342590	1	+	0	ID=g7658.t1.CDS3;Parent=g7658.t1;
OW569403.1_Cistogaster_globosa_genome_assembly,_chromosome:_1	AUGUSTUS	exon	145342441	145342590	.	+	.	ID=g7658.t1.exon3;Parent=g7658.t1;
OW569403.1_Cistogaster_globosa_genome_assembly,_chromosome:_1	AUGUSTUS	intron	145342591	145342669	1	+	.	ID=g7658.t1.intron3;Parent=g7658.t1;
OW569403.1_Cistogaster_globosa_genome_assembly,_chromosome:_1	AUGUSTUS	CDS	145342670	145342909	1	+	0	ID=g7658.t1.CDS4;Parent=g7658.t1;
OW569403.1_Cistogaster_globosa_genome_assembly,_chromosome:_1	AUGUSTUS	exon	145342670	145342909	.	+	.	ID=g7658.t1.exon4;Parent=g7658.t1;
OW569403.1_Cistogaster_globosa_genome_assembly,_chromosome:_1	AUGUSTUS	intron	145342910	145342965	1	+	.	ID=g7658.t1.intron4;Parent=g7658.t1;
OW569403.1_Cistogaster_globosa_genome_assembly,_chromosome:_1	AUGUSTUS	CDS	145342966	145343082	1	+	0	ID=g7658.t1.CDS5;Parent=g7658.t1;
OW569403.1_Cistogaster_globosa_genome_assembly,_chromosome:_1	AUGUSTUS	exon	145342966	145343082	.	+	.	ID=g7658.t1.exon5;Parent=g7658.t1;
OW569403.1_Cistogaster_globosa_genome_assembly,_chromosome:_1	AUGUSTUS	intron	145343083	145343154	1	+	.	ID=g7658.t1.intron5;Parent=g7658.t1;
OW569403.1_Cistogaster_globosa_genome_assembly,_chromosome:_1	AUGUSTUS	CDS	145343155	145343378	1	+	0	ID=g7658.t1.CDS6;Parent=g7658.t1;
OW569403.1_Cistogaster_globosa_genome_assembly,_chromosome:_1	AUGUSTUS	exon	145343155	145343378	.	+	.	ID=g7658.t1.exon6;Parent=g7658.t1;
OW569403.1_Cistogaster_globosa_genome_assembly,_chromosome:_1	AUGUSTUS	intron	145343379	145343448	1	+	.	ID=g7658.t1.intron6;Parent=g7658.t1;
OW569403.1_Cistogaster_globosa_genome_assembly,_chromosome:_1	AUGUSTUS	CDS	145343449	145343603	1	+	1	ID=g7658.t1.CDS7;Parent=g7658.t1;
OW569403.1_Cistogaster_globosa_genome_assembly,_chromosome:_1	AUGUSTUS	exon	145343449	145343603	.	+	.	ID=g7658.t1.exon7;Parent=g7658.t1;
OW569403.1_Cistogaster_globosa_genome_assembly,_chromosome:_1	AUGUSTUS	intron	145343604	145343670	1	+	.	ID=g7658.t1.intron7;Parent=g7658.t1;
OW569403.1_Cistogaster_globosa_genome_assembly,_chromosome:_1	AUGUSTUS	CDS	145343671	145343837	1	+	2	ID=g7658.t1.CDS8;Parent=g7658.t1;
OW569403.1_Cistogaster_globosa_genome_assembly,_chromosome:_1	AUGUSTUS	exon	145343671	145343837	.	+	.	ID=g7658.t1.exon8;Parent=g7658.t1;
OW569403.1_Cistogaster_globosa_genome_assembly,_chromosome:_1	AUGUSTUS	intron	145343838	145343895	1	+	.	ID=g7658.t1.intron8;Parent=g7658.t1;
OW569403.1_Cistogaster_globosa_genome_assembly,_chromosome:_1	AUGUSTUS	CDS	145343896	145344226	1	+	0	ID=g7658.t1.CDS9;Parent=g7658.t1;
OW569403.1_Cistogaster_globosa_genome_assembly,_chromosome:_1	AUGUSTUS	exon	145343896	145344226	.	+	.	ID=g7658.t1.exon9;Parent=g7658.t1;
OW569403.1_Cistogaster_globosa_genome_assembly,_chromosome:_1	AUGUSTUS	intron	145344227	145344431	1	+	.	ID=g7658.t1.intron9;Parent=g7658.t1;
OW569403.1_Cistogaster_globosa_genome_assembly,_chromosome:_1	AUGUSTUS	CDS	145344432	145344568	1	+	2	ID=g7658.t1.CDS10;Parent=g7658.t1;
OW569403.1_Cistogaster_globosa_genome_assembly,_chromosome:_1	AUGUSTUS	exon	145344432	145344568	.	+	.	ID=g7658.t1.exon10;Parent=g7658.t1;
OW569403.1_Cistogaster_globosa_genome_assembly,_chromosome:_1	AUGUSTUS	intron	145344569	145346077	1	+	.	ID=g7658.t1.intron10;Parent=g7658.t1;
OW569403.1_Cistogaster_globosa_genome_assembly,_chromosome:_1	AUGUSTUS	CDS	145346078	145346679	1	+	0	ID=g7658.t1.CDS11;Parent=g7658.t1;
OW569403.1_Cistogaster_globosa_genome_assembly,_chromosome:_1	AUGUSTUS	exon	145346078	145346679	.	+	.	ID=g7658.t1.exon11;Parent=g7658.t1;
OW569403.1_Cistogaster_globosa_genome_assembly,_chromosome:_1	AUGUSTUS	intron	145346680	145346735	1	+	.	ID=g7658.t1.intron11;Parent=g7658.t1;
OW569403.1_Cistogaster_globosa_genome_assembly,_chromosome:_1	AUGUSTUS	CDS	145346736	145346886	1	+	1	ID=g7658.t1.CDS12;Parent=g7658.t1;
OW569403.1_Cistogaster_globosa_genome_assembly,_chromosome:_1	AUGUSTUS	exon	145346736	145346886	.	+	.	ID=g7658.t1.exon12;Parent=g7658.t1;
OW569403.1_Cistogaster_globosa_genome_assembly,_chromosome:_1	AUGUSTUS	intron	145346887	145346953	1	+	.	ID=g7658.t1.intron12;Parent=g7658.t1;
OW569403.1_Cistogaster_globosa_genome_assembly,_chromosome:_1	AUGUSTUS	CDS	145346954	145347175	1	+	0	ID=g7658.t1.CDS13;Parent=g7658.t1;
OW569403.1_Cistogaster_globosa_genome_assembly,_chromosome:_1	AUGUSTUS	exon	145346954	145347175	.	+	.	ID=g7658.t1.exon13;Parent=g7658.t1;
OW569403.1_Cistogaster_globosa_genome_assembly,_chromosome:_1	AUGUSTUS	intron	145347176	145347234	1	+	.	ID=g7658.t1.intron13;Parent=g7658.t1;
OW569403.1_Cistogaster_globosa_genome_assembly,_chromosome:_1	AUGUSTUS	CDS	145347235	145347576	1	+	0	ID=g7658.t1.CDS14;Parent=g7658.t1;
OW569403.1_Cistogaster_globosa_genome_assembly,_chromosome:_1	AUGUSTUS	exon	145347235	145347576	.	+	.	ID=g7658.t1.exon14;Parent=g7658.t1;
OW569403.1_Cistogaster_globosa_genome_assembly,_chromosome:_1	AUGUSTUS	intron	145347577	145351668	1	+	.	ID=g7658.t1.intron14;Parent=g7658.t1;
OW569403.1_Cistogaster_globosa_genome_assembly,_chromosome:_1	AUGUSTUS	CDS	145351669	145352238	1	+	0	ID=g7658.t1.CDS15;Parent=g7658.t1;
OW569403.1_Cistogaster_globosa_genome_assembly,_chromosome:_1	AUGUSTUS	exon	145351669	145352238	.	+	.	ID=g7658.t1.exon15;Parent=g7658.t1;
OW569403.1_Cistogaster_globosa_genome_assembly,_chromosome:_1	AUGUSTUS	intron	145352239	145352315	1	+	.	ID=g7658.t1.intron15;Parent=g7658.t1;
OW569403.1_Cistogaster_globosa_genome_assembly,_chromosome:_1	AUGUSTUS	CDS	145352316	145352437	1	+	0	ID=g7658.t1.CDS16;Parent=g7658.t1;
OW569403.1_Cistogaster_globosa_genome_assembly,_chromosome:_1	AUGUSTUS	exon	145352316	145352437	.	+	.	ID=g7658.t1.exon16;Parent=g7658.t1;
OW569403.1_Cistogaster_globosa_genome_assembly,_chromosome:_1	AUGUSTUS	intron	145352438	145352492	1	+	.	ID=g7658.t1.intron16;Parent=g7658.t1;
OW569403.1_Cistogaster_globosa_genome_assembly,_chromosome:_1	AUGUSTUS	CDS	145352493	145352711	1	+	1	ID=g7658.t1.CDS17;Parent=g7658.t1;
OW569403.1_Cistogaster_globosa_genome_assembly,_chromosome:_1	AUGUSTUS	exon	145352493	145352711	.	+	.	ID=g7658.t1.exon17;Parent=g7658.t1;
OW569403.1_Cistogaster_globosa_genome_assembly,_chromosome:_1	AUGUSTUS	intron	145352712	145352781	1	+	.	ID=g7658.t1.intron17;Parent=g7658.t1;
OW569403.1_Cistogaster_globosa_genome_assembly,_chromosome:_1	AUGUSTUS	CDS	145352782	145352920	1	+	1	ID=g7658.t1.CDS18;Parent=g7658.t1;
OW569403.1_Cistogaster_globosa_genome_assembly,_chromosome:_1	AUGUSTUS	exon	145352782	145352920	.	+	.	ID=g7658.t1.exon18;Parent=g7658.t1;
OW569403.1_Cistogaster_globosa_genome_assembly,_chromosome:_1	AUGUSTUS	stop_codon	145352918	145352920	.	+	0	ID=g7658.t1.stop1;Parent=g7658.t1;
OW569403.1_Cistogaster_globosa_genome_assembly,_chromosome:_1	AUGUSTUS	gene	145359255	145361047	.	+	.	ID=g7659;
OW569403.1_Cistogaster_globosa_genome_assembly,_chromosome:_1	AUGUSTUS	mRNA	145359255	145361047	0.99	+	.	ID=g7659.t1;Parent=g7659;
OW569403.1_Cistogaster_globosa_genome_assembly,_chromosome:_1	AUGUSTUS	start_codon	145359255	145359257	.	+	0	ID=g7659.t1.start1;Parent=g7659.t1;
OW569403.1_Cistogaster_globosa_genome_assembly,_chromosome:_1	AUGUSTUS	CDS	145359255	145359263	0.99	+	0	ID=g7659.t1.CDS1;Parent=g7659.t1;
OW569403.1_Cistogaster_globosa_genome_assembly,_chromosome:_1	AUGUSTUS	exon	145359255	145359263	.	+	.	ID=g7659.t1.exon1;Parent=g7659.t1;
OW569403.1_Cistogaster_globosa_genome_assembly,_chromosome:_1	AUGUSTUS	intron	145359264	145359324	0.99	+	.	ID=g7659.t1.intron1;Parent=g7659.t1;
OW569403.1_Cistogaster_globosa_genome_assembly,_chromosome:_1	AUGUSTUS	CDS	145359325	145359575	1	+	0	ID=g7659.t1.CDS2;Parent=g7659.t1;
OW569403.1_Cistogaster_globosa_genome_assembly,_chromosome:_1	AUGUSTUS	exon	145359325	145359575	.	+	.	ID=g7659.t1.exon2;Parent=g7659.t1;
OW569403.1_Cistogaster_globosa_genome_assembly,_chromosome:_1	AUGUSTUS	intron	145359576	145359637	1	+	.	ID=g7659.t1.intron2;Parent=g7659.t1;
OW569403.1_Cistogaster_globosa_genome_assembly,_chromosome:_1	AUGUSTUS	CDS	145359638	145360374	1	+	1	ID=g7659.t1.CDS3;Parent=g7659.t1;
OW569403.1_Cistogaster_globosa_genome_assembly,_chromosome:_1	AUGUSTUS	exon	145359638	145360374	.	+	.	ID=g7659.t1.exon3;Parent=g7659.t1;
OW569403.1_Cistogaster_globosa_genome_assembly,_chromosome:_1	AUGUSTUS	intron	145360375	145360688	1	+	.	ID=g7659.t1.intron3;Parent=g7659.t1;
OW569403.1_Cistogaster_globosa_genome_assembly,_chromosome:_1	AUGUSTUS	CDS	145360689	145361047	1	+	2	ID=g7659.t1.CDS4;Parent=g7659.t1;
OW569403.1_Cistogaster_globosa_genome_assembly,_chromosome:_1	AUGUSTUS	exon	145360689	145361047	.	+	.	ID=g7659.t1.exon4;Parent=g7659.t1;
OW569403.1_Cistogaster_globosa_genome_assembly,_chromosome:_1	AUGUSTUS	stop_codon	145361045	145361047	.	+	0	ID=g7659.t1.stop1;Parent=g7659.t1;
OW569403.1_Cistogaster_globosa_genome_assembly,_chromosome:_1	AUGUSTUS	gene	145365438	145372476	.	-	.	ID=g7660;
OW569403.1_Cistogaster_globosa_genome_assembly,_chromosome:_1	AUGUSTUS	mRNA	145365438	145372476	1	-	.	ID=g7660.t1;Parent=g7660;
OW569403.1_Cistogaster_globosa_genome_assembly,_chromosome:_1	AUGUSTUS	stop_codon	145365438	145365440	.	-	0	ID=g7660.t1.stop1;Parent=g7660.t1;
OW569403.1_Cistogaster_globosa_genome_assembly,_chromosome:_1	AUGUSTUS	CDS	145365438	145365615	1	-	1	ID=g7660.t1.CDS1;Parent=g7660.t1;
OW569403.1_Cistogaster_globosa_genome_assembly,_chromosome:_1	AUGUSTUS	exon	145365438	145365615	.	-	.	ID=g7660.t1.exon1;Parent=g7660.t1;
OW569403.1_Cistogaster_globosa_genome_assembly,_chromosome:_1	AUGUSTUS	intron	145365616	145369303	1	-	.	ID=g7660.t1.intron1;Parent=g7660.t1;
OW569403.1_Cistogaster_globosa_genome_assembly,_chromosome:_1	AUGUSTUS	CDS	145369304	145369652	1	-	2	ID=g7660.t1.CDS2;Parent=g7660.t1;
OW569403.1_Cistogaster_globosa_genome_assembly,_chromosome:_1	AUGUSTUS	exon	145369304	145369652	.	-	.	ID=g7660.t1.exon2;Parent=g7660.t1;
OW569403.1_Cistogaster_globosa_genome_assembly,_chromosome:_1	AUGUSTUS	intron	145369653	145371802	1	-	.	ID=g7660.t1.intron2;Parent=g7660.t1;
OW569403.1_Cistogaster_globosa_genome_assembly,_chromosome:_1	AUGUSTUS	CDS	145371803	145372052	1	-	0	ID=g7660.t1.CDS3;Parent=g7660.t1;
OW569403.1_Cistogaster_globosa_genome_assembly,_chromosome:_1	AUGUSTUS	exon	145371803	145372052	.	-	.	ID=g7660.t1.exon3;Parent=g7660.t1;
OW569403.1_Cistogaster_globosa_genome_assembly,_chromosome:_1	AUGUSTUS	intron	145372053	145372130	1	-	.	ID=g7660.t1.intron3;Parent=g7660.t1;
OW569403.1_Cistogaster_globosa_genome_assembly,_chromosome:_1	AUGUSTUS	CDS	145372131	145372307	1	-	0	ID=g7660.t1.CDS4;Parent=g7660.t1;
OW569403.1_Cistogaster_globosa_genome_assembly,_chromosome:_1	AUGUSTUS	exon	145372131	145372307	.	-	.	ID=g7660.t1.exon4;Parent=g7660.t1;
OW569403.1_Cistogaster_globosa_genome_assembly,_chromosome:_1	AUGUSTUS	intron	145372308	145372389	1	-	.	ID=g7660.t1.intron4;Parent=g7660.t1;
OW569403.1_Cistogaster_globosa_genome_assembly,_chromosome:_1	AUGUSTUS	CDS	145372390	145372476	1	-	0	ID=g7660.t1.CDS5;Parent=g7660.t1;
OW569403.1_Cistogaster_globosa_genome_assembly,_chromosome:_1	AUGUSTUS	exon	145372390	145372476	.	-	.	ID=g7660.t1.exon5;Parent=g7660.t1;
OW569403.1_Cistogaster_globosa_genome_assembly,_chromosome:_1	AUGUSTUS	start_codon	145372474	145372476	.	-	0	ID=g7660.t1.start1;Parent=g7660.t1;
OW569403.1_Cistogaster_globosa_genome_assembly,_chromosome:_1	AUGUSTUS	gene	145376756	145378418	.	+	.	ID=g7661;
OW569403.1_Cistogaster_globosa_genome_assembly,_chromosome:_1	AUGUSTUS	mRNA	145376756	145378418	0.97	+	.	ID=g7661.t1;Parent=g7661;
OW569403.1_Cistogaster_globosa_genome_assembly,_chromosome:_1	AUGUSTUS	start_codon	145376756	145376758	.	+	0	ID=g7661.t1.start1;Parent=g7661.t1;
OW569403.1_Cistogaster_globosa_genome_assembly,_chromosome:_1	AUGUSTUS	CDS	145376756	145376764	0.97	+	0	ID=g7661.t1.CDS1;Parent=g7661.t1;
OW569403.1_Cistogaster_globosa_genome_assembly,_chromosome:_1	AUGUSTUS	exon	145376756	145376764	.	+	.	ID=g7661.t1.exon1;Parent=g7661.t1;
OW569403.1_Cistogaster_globosa_genome_assembly,_chromosome:_1	AUGUSTUS	intron	145376765	145376824	0.97	+	.	ID=g7661.t1.intron1;Parent=g7661.t1;
OW569403.1_Cistogaster_globosa_genome_assembly,_chromosome:_1	AUGUSTUS	CDS	145376825	145377075	0.97	+	0	ID=g7661.t1.CDS2;Parent=g7661.t1;
OW569403.1_Cistogaster_globosa_genome_assembly,_chromosome:_1	AUGUSTUS	exon	145376825	145377075	.	+	.	ID=g7661.t1.exon2;Parent=g7661.t1;
OW569403.1_Cistogaster_globosa_genome_assembly,_chromosome:_1	AUGUSTUS	intron	145377076	145377141	1	+	.	ID=g7661.t1.intron2;Parent=g7661.t1;
OW569403.1_Cistogaster_globosa_genome_assembly,_chromosome:_1	AUGUSTUS	CDS	145377142	145377947	1	+	1	ID=g7661.t1.CDS3;Parent=g7661.t1;
OW569403.1_Cistogaster_globosa_genome_assembly,_chromosome:_1	AUGUSTUS	exon	145377142	145377947	.	+	.	ID=g7661.t1.exon3;Parent=g7661.t1;
OW569403.1_Cistogaster_globosa_genome_assembly,_chromosome:_1	AUGUSTUS	intron	145377948	145378023	1	+	.	ID=g7661.t1.intron3;Parent=g7661.t1;
OW569403.1_Cistogaster_globosa_genome_assembly,_chromosome:_1	AUGUSTUS	CDS	145378024	145378418	1	+	2	ID=g7661.t1.CDS4;Parent=g7661.t1;
OW569403.1_Cistogaster_globosa_genome_assembly,_chromosome:_1	AUGUSTUS	exon	145378024	145378418	.	+	.	ID=g7661.t1.exon4;Parent=g7661.t1;
OW569403.1_Cistogaster_globosa_genome_assembly,_chromosome:_1	AUGUSTUS	stop_codon	145378416	145378418	.	+	0	ID=g7661.t1.stop1;Parent=g7661.t1;
OW569403.1_Cistogaster_globosa_genome_assembly,_chromosome:_1	AUGUSTUS	gene	145379588	145395420	.	-	.	ID=g7662;
OW569403.1_Cistogaster_globosa_genome_assembly,_chromosome:_1	AUGUSTUS	mRNA	145379588	145395420	1	-	.	ID=g7662.t1;Parent=g7662;
OW569403.1_Cistogaster_globosa_genome_assembly,_chromosome:_1	AUGUSTUS	stop_codon	145379588	145379590	.	-	0	ID=g7662.t1.stop1;Parent=g7662.t1;
OW569403.1_Cistogaster_globosa_genome_assembly,_chromosome:_1	AUGUSTUS	CDS	145379588	145379830	1	-	0	ID=g7662.t1.CDS1;Parent=g7662.t1;
OW569403.1_Cistogaster_globosa_genome_assembly,_chromosome:_1	AUGUSTUS	exon	145379588	145379830	.	-	.	ID=g7662.t1.exon1;Parent=g7662.t1;
OW569403.1_Cistogaster_globosa_genome_assembly,_chromosome:_1	AUGUSTUS	intron	145379831	145379898	1	-	.	ID=g7662.t1.intron1;Parent=g7662.t1;
OW569403.1_Cistogaster_globosa_genome_assembly,_chromosome:_1	AUGUSTUS	CDS	145379899	145380025	1	-	1	ID=g7662.t1.CDS2;Parent=g7662.t1;
OW569403.1_Cistogaster_globosa_genome_assembly,_chromosome:_1	AUGUSTUS	exon	145379899	145380025	.	-	.	ID=g7662.t1.exon2;Parent=g7662.t1;
OW569403.1_Cistogaster_globosa_genome_assembly,_chromosome:_1	AUGUSTUS	intron	145380026	145380088	1	-	.	ID=g7662.t1.intron2;Parent=g7662.t1;
OW569403.1_Cistogaster_globosa_genome_assembly,_chromosome:_1	AUGUSTUS	CDS	145380089	145380204	1	-	0	ID=g7662.t1.CDS3;Parent=g7662.t1;
OW569403.1_Cistogaster_globosa_genome_assembly,_chromosome:_1	AUGUSTUS	exon	145380089	145380204	.	-	.	ID=g7662.t1.exon3;Parent=g7662.t1;
OW569403.1_Cistogaster_globosa_genome_assembly,_chromosome:_1	AUGUSTUS	intron	145380205	145380287	1	-	.	ID=g7662.t1.intron3;Parent=g7662.t1;
OW569403.1_Cistogaster_globosa_genome_assembly,_chromosome:_1	AUGUSTUS	CDS	145380288	145380784	1	-	2	ID=g7662.t1.CDS4;Parent=g7662.t1;
OW569403.1_Cistogaster_globosa_genome_assembly,_chromosome:_1	AUGUSTUS	exon	145380288	145380784	.	-	.	ID=g7662.t1.exon4;Parent=g7662.t1;
OW569403.1_Cistogaster_globosa_genome_assembly,_chromosome:_1	AUGUSTUS	intron	145380785	145381499	1	-	.	ID=g7662.t1.intron4;Parent=g7662.t1;
OW569403.1_Cistogaster_globosa_genome_assembly,_chromosome:_1	AUGUSTUS	CDS	145381500	145381728	1	-	0	ID=g7662.t1.CDS5;Parent=g7662.t1;
OW569403.1_Cistogaster_globosa_genome_assembly,_chromosome:_1	AUGUSTUS	exon	145381500	145381728	.	-	.	ID=g7662.t1.exon5;Parent=g7662.t1;
OW569403.1_Cistogaster_globosa_genome_assembly,_chromosome:_1	AUGUSTUS	intron	145381729	145381795	1	-	.	ID=g7662.t1.intron5;Parent=g7662.t1;
OW569403.1_Cistogaster_globosa_genome_assembly,_chromosome:_1	AUGUSTUS	CDS	145381796	145382015	1	-	1	ID=g7662.t1.CDS6;Parent=g7662.t1;
OW569403.1_Cistogaster_globosa_genome_assembly,_chromosome:_1	AUGUSTUS	exon	145381796	145382015	.	-	.	ID=g7662.t1.exon6;Parent=g7662.t1;
OW569403.1_Cistogaster_globosa_genome_assembly,_chromosome:_1	AUGUSTUS	intron	145382016	145384167	1	-	.	ID=g7662.t1.intron6;Parent=g7662.t1;
OW569403.1_Cistogaster_globosa_genome_assembly,_chromosome:_1	AUGUSTUS	CDS	145384168	145384385	1	-	0	ID=g7662.t1.CDS7;Parent=g7662.t1;
OW569403.1_Cistogaster_globosa_genome_assembly,_chromosome:_1	AUGUSTUS	exon	145384168	145384385	.	-	.	ID=g7662.t1.exon7;Parent=g7662.t1;
OW569403.1_Cistogaster_globosa_genome_assembly,_chromosome:_1	AUGUSTUS	intron	145384386	145385291	1	-	.	ID=g7662.t1.intron7;Parent=g7662.t1;
OW569403.1_Cistogaster_globosa_genome_assembly,_chromosome:_1	AUGUSTUS	CDS	145385292	145385464	1	-	2	ID=g7662.t1.CDS8;Parent=g7662.t1;
OW569403.1_Cistogaster_globosa_genome_assembly,_chromosome:_1	AUGUSTUS	exon	145385292	145385464	.	-	.	ID=g7662.t1.exon8;Parent=g7662.t1;
OW569403.1_Cistogaster_globosa_genome_assembly,_chromosome:_1	AUGUSTUS	intron	145385465	145385526	1	-	.	ID=g7662.t1.intron8;Parent=g7662.t1;
OW569403.1_Cistogaster_globosa_genome_assembly,_chromosome:_1	AUGUSTUS	CDS	145385527	145386191	1	-	1	ID=g7662.t1.CDS9;Parent=g7662.t1;
OW569403.1_Cistogaster_globosa_genome_assembly,_chromosome:_1	AUGUSTUS	exon	145385527	145386191	.	-	.	ID=g7662.t1.exon9;Parent=g7662.t1;
OW569403.1_Cistogaster_globosa_genome_assembly,_chromosome:_1	AUGUSTUS	intron	145386192	145386251	1	-	.	ID=g7662.t1.intron9;Parent=g7662.t1;
OW569403.1_Cistogaster_globosa_genome_assembly,_chromosome:_1	AUGUSTUS	CDS	145386252	145386562	1	-	0	ID=g7662.t1.CDS10;Parent=g7662.t1;
OW569403.1_Cistogaster_globosa_genome_assembly,_chromosome:_1	AUGUSTUS	exon	145386252	145386562	.	-	.	ID=g7662.t1.exon10;Parent=g7662.t1;
OW569403.1_Cistogaster_globosa_genome_assembly,_chromosome:_1	AUGUSTUS	intron	145386563	145386641	1	-	.	ID=g7662.t1.intron10;Parent=g7662.t1;
OW569403.1_Cistogaster_globosa_genome_assembly,_chromosome:_1	AUGUSTUS	CDS	145386642	145386869	1	-	0	ID=g7662.t1.CDS11;Parent=g7662.t1;
OW569403.1_Cistogaster_globosa_genome_assembly,_chromosome:_1	AUGUSTUS	exon	145386642	145386869	.	-	.	ID=g7662.t1.exon11;Parent=g7662.t1;
OW569403.1_Cistogaster_globosa_genome_assembly,_chromosome:_1	AUGUSTUS	intron	145386870	145394783	1	-	.	ID=g7662.t1.intron11;Parent=g7662.t1;
OW569403.1_Cistogaster_globosa_genome_assembly,_chromosome:_1	AUGUSTUS	CDS	145394784	145394989	1	-	2	ID=g7662.t1.CDS12;Parent=g7662.t1;
OW569403.1_Cistogaster_globosa_genome_assembly,_chromosome:_1	AUGUSTUS	exon	145394784	145394989	.	-	.	ID=g7662.t1.exon12;Parent=g7662.t1;
OW569403.1_Cistogaster_globosa_genome_assembly,_chromosome:_1	AUGUSTUS	intron	145394990	145395389	1	-	.	ID=g7662.t1.intron12;Parent=g7662.t1;
OW569403.1_Cistogaster_globosa_genome_assembly,_chromosome:_1	AUGUSTUS	CDS	145395390	145395420	1	-	0	ID=g7662.t1.CDS13;Parent=g7662.t1;
OW569403.1_Cistogaster_globosa_genome_assembly,_chromosome:_1	AUGUSTUS	exon	145395390	145395420	.	-	.	ID=g7662.t1.exon13;Parent=g7662.t1;
OW569403.1_Cistogaster_globosa_genome_assembly,_chromosome:_1	AUGUSTUS	start_codon	145395418	145395420	.	-	0	ID=g7662.t1.start1;Parent=g7662.t1;
OW569403.1_Cistogaster_globosa_genome_assembly,_chromosome:_1	AUGUSTUS	gene	145397967	145406529	.	-	.	ID=g7663;
OW569403.1_Cistogaster_globosa_genome_assembly,_chromosome:_1	AUGUSTUS	mRNA	145397967	145406529	1	-	.	ID=g7663.t1;Parent=g7663;
OW569403.1_Cistogaster_globosa_genome_assembly,_chromosome:_1	AUGUSTUS	stop_codon	145397967	145397969	.	-	0	ID=g7663.t1.stop1;Parent=g7663.t1;
OW569403.1_Cistogaster_globosa_genome_assembly,_chromosome:_1	AUGUSTUS	CDS	145397967	145399106	1	-	0	ID=g7663.t1.CDS1;Parent=g7663.t1;
OW569403.1_Cistogaster_globosa_genome_assembly,_chromosome:_1	AUGUSTUS	exon	145397967	145399106	.	-	.	ID=g7663.t1.exon1;Parent=g7663.t1;
OW569403.1_Cistogaster_globosa_genome_assembly,_chromosome:_1	AUGUSTUS	intron	145399107	145399164	1	-	.	ID=g7663.t1.intron1;Parent=g7663.t1;
OW569403.1_Cistogaster_globosa_genome_assembly,_chromosome:_1	AUGUSTUS	CDS	145399165	145399340	1	-	2	ID=g7663.t1.CDS2;Parent=g7663.t1;
OW569403.1_Cistogaster_globosa_genome_assembly,_chromosome:_1	AUGUSTUS	exon	145399165	145399340	.	-	.	ID=g7663.t1.exon2;Parent=g7663.t1;
OW569403.1_Cistogaster_globosa_genome_assembly,_chromosome:_1	AUGUSTUS	intron	145399341	145399403	1	-	.	ID=g7663.t1.intron2;Parent=g7663.t1;
OW569403.1_Cistogaster_globosa_genome_assembly,_chromosome:_1	AUGUSTUS	CDS	145399404	145399808	1	-	2	ID=g7663.t1.CDS3;Parent=g7663.t1;
OW569403.1_Cistogaster_globosa_genome_assembly,_chromosome:_1	AUGUSTUS	exon	145399404	145399808	.	-	.	ID=g7663.t1.exon3;Parent=g7663.t1;
OW569403.1_Cistogaster_globosa_genome_assembly,_chromosome:_1	AUGUSTUS	intron	145399809	145399890	1	-	.	ID=g7663.t1.intron3;Parent=g7663.t1;
OW569403.1_Cistogaster_globosa_genome_assembly,_chromosome:_1	AUGUSTUS	CDS	145399891	145400210	1	-	1	ID=g7663.t1.CDS4;Parent=g7663.t1;
OW569403.1_Cistogaster_globosa_genome_assembly,_chromosome:_1	AUGUSTUS	exon	145399891	145400210	.	-	.	ID=g7663.t1.exon4;Parent=g7663.t1;
OW569403.1_Cistogaster_globosa_genome_assembly,_chromosome:_1	AUGUSTUS	intron	145400211	145405183	1	-	.	ID=g7663.t1.intron4;Parent=g7663.t1;
OW569403.1_Cistogaster_globosa_genome_assembly,_chromosome:_1	AUGUSTUS	CDS	145405184	145405383	1	-	0	ID=g7663.t1.CDS5;Parent=g7663.t1;
OW569403.1_Cistogaster_globosa_genome_assembly,_chromosome:_1	AUGUSTUS	exon	145405184	145405383	.	-	.	ID=g7663.t1.exon5;Parent=g7663.t1;
OW569403.1_Cistogaster_globosa_genome_assembly,_chromosome:_1	AUGUSTUS	intron	145405384	145406229	1	-	.	ID=g7663.t1.intron5;Parent=g7663.t1;
OW569403.1_Cistogaster_globosa_genome_assembly,_chromosome:_1	AUGUSTUS	CDS	145406230	145406529	1	-	0	ID=g7663.t1.CDS6;Parent=g7663.t1;
OW569403.1_Cistogaster_globosa_genome_assembly,_chromosome:_1	AUGUSTUS	exon	145406230	145406529	.	-	.	ID=g7663.t1.exon6;Parent=g7663.t1;
OW569403.1_Cistogaster_globosa_genome_assembly,_chromosome:_1	AUGUSTUS	start_codon	145406527	145406529	.	-	0	ID=g7663.t1.start1;Parent=g7663.t1;
OW569403.1_Cistogaster_globosa_genome_assembly,_chromosome:_1	AUGUSTUS	gene	145417046	145429161	.	-	.	ID=g7664;
OW569403.1_Cistogaster_globosa_genome_assembly,_chromosome:_1	AUGUSTUS	mRNA	145417046	145429161	1	-	.	ID=g7664.t1;Parent=g7664;
OW569403.1_Cistogaster_globosa_genome_assembly,_chromosome:_1	AUGUSTUS	stop_codon	145417046	145417048	.	-	0	ID=g7664.t1.stop1;Parent=g7664.t1;
OW569403.1_Cistogaster_globosa_genome_assembly,_chromosome:_1	AUGUSTUS	CDS	145417046	145417420	1	-	0	ID=g7664.t1.CDS1;Parent=g7664.t1;
OW569403.1_Cistogaster_globosa_genome_assembly,_chromosome:_1	AUGUSTUS	exon	145417046	145417420	.	-	.	ID=g7664.t1.exon1;Parent=g7664.t1;
OW569403.1_Cistogaster_globosa_genome_assembly,_chromosome:_1	AUGUSTUS	intron	145417421	145422182	1	-	.	ID=g7664.t1.intron1;Parent=g7664.t1;
OW569403.1_Cistogaster_globosa_genome_assembly,_chromosome:_1	AUGUSTUS	CDS	145422183	145422419	1	-	0	ID=g7664.t1.CDS2;Parent=g7664.t1;
OW569403.1_Cistogaster_globosa_genome_assembly,_chromosome:_1	AUGUSTUS	exon	145422183	145422419	.	-	.	ID=g7664.t1.exon2;Parent=g7664.t1;
OW569403.1_Cistogaster_globosa_genome_assembly,_chromosome:_1	AUGUSTUS	intron	145422420	145422489	1	-	.	ID=g7664.t1.intron2;Parent=g7664.t1;
OW569403.1_Cistogaster_globosa_genome_assembly,_chromosome:_1	AUGUSTUS	CDS	145422490	145423816	1	-	1	ID=g7664.t1.CDS3;Parent=g7664.t1;
OW569403.1_Cistogaster_globosa_genome_assembly,_chromosome:_1	AUGUSTUS	exon	145422490	145423816	.	-	.	ID=g7664.t1.exon3;Parent=g7664.t1;
OW569403.1_Cistogaster_globosa_genome_assembly,_chromosome:_1	AUGUSTUS	intron	145423817	145426729	1	-	.	ID=g7664.t1.intron3;Parent=g7664.t1;
OW569403.1_Cistogaster_globosa_genome_assembly,_chromosome:_1	AUGUSTUS	CDS	145426730	145426958	1	-	2	ID=g7664.t1.CDS4;Parent=g7664.t1;
OW569403.1_Cistogaster_globosa_genome_assembly,_chromosome:_1	AUGUSTUS	exon	145426730	145426958	.	-	.	ID=g7664.t1.exon4;Parent=g7664.t1;
OW569403.1_Cistogaster_globosa_genome_assembly,_chromosome:_1	AUGUSTUS	intron	145426959	145427026	1	-	.	ID=g7664.t1.intron4;Parent=g7664.t1;
OW569403.1_Cistogaster_globosa_genome_assembly,_chromosome:_1	AUGUSTUS	CDS	145427027	145427093	1	-	0	ID=g7664.t1.CDS5;Parent=g7664.t1;
OW569403.1_Cistogaster_globosa_genome_assembly,_chromosome:_1	AUGUSTUS	exon	145427027	145427093	.	-	.	ID=g7664.t1.exon5;Parent=g7664.t1;
OW569403.1_Cistogaster_globosa_genome_assembly,_chromosome:_1	AUGUSTUS	intron	145427094	145429131	1	-	.	ID=g7664.t1.intron5;Parent=g7664.t1;
OW569403.1_Cistogaster_globosa_genome_assembly,_chromosome:_1	AUGUSTUS	CDS	145429132	145429161	1	-	0	ID=g7664.t1.CDS6;Parent=g7664.t1;
OW569403.1_Cistogaster_globosa_genome_assembly,_chromosome:_1	AUGUSTUS	exon	145429132	145429161	.	-	.	ID=g7664.t1.exon6;Parent=g7664.t1;
OW569403.1_Cistogaster_globosa_genome_assembly,_chromosome:_1	AUGUSTUS	start_codon	145429159	145429161	.	-	0	ID=g7664.t1.start1;Parent=g7664.t1;
OW569403.1_Cistogaster_globosa_genome_assembly,_chromosome:_1	AUGUSTUS	gene	145439719	145447899	.	-	.	ID=g7665;
OW569403.1_Cistogaster_globosa_genome_assembly,_chromosome:_1	AUGUSTUS	mRNA	145439719	145447899	0.97	-	.	ID=g7665.t1;Parent=g7665;
OW569403.1_Cistogaster_globosa_genome_assembly,_chromosome:_1	AUGUSTUS	stop_codon	145439719	145439721	.	-	0	ID=g7665.t1.stop1;Parent=g7665.t1;
OW569403.1_Cistogaster_globosa_genome_assembly,_chromosome:_1	AUGUSTUS	CDS	145439719	145440291	1	-	0	ID=g7665.t1.CDS1;Parent=g7665.t1;
OW569403.1_Cistogaster_globosa_genome_assembly,_chromosome:_1	AUGUSTUS	exon	145439719	145440291	.	-	.	ID=g7665.t1.exon1;Parent=g7665.t1;
OW569403.1_Cistogaster_globosa_genome_assembly,_chromosome:_1	AUGUSTUS	intron	145440292	145440767	1	-	.	ID=g7665.t1.intron1;Parent=g7665.t1;
OW569403.1_Cistogaster_globosa_genome_assembly,_chromosome:_1	AUGUSTUS	CDS	145440768	145441004	1	-	0	ID=g7665.t1.CDS2;Parent=g7665.t1;
OW569403.1_Cistogaster_globosa_genome_assembly,_chromosome:_1	AUGUSTUS	exon	145440768	145441004	.	-	.	ID=g7665.t1.exon2;Parent=g7665.t1;
OW569403.1_Cistogaster_globosa_genome_assembly,_chromosome:_1	AUGUSTUS	intron	145441005	145444276	1	-	.	ID=g7665.t1.intron2;Parent=g7665.t1;
OW569403.1_Cistogaster_globosa_genome_assembly,_chromosome:_1	AUGUSTUS	CDS	145444277	145445621	1	-	1	ID=g7665.t1.CDS3;Parent=g7665.t1;
OW569403.1_Cistogaster_globosa_genome_assembly,_chromosome:_1	AUGUSTUS	exon	145444277	145445621	.	-	.	ID=g7665.t1.exon3;Parent=g7665.t1;
OW569403.1_Cistogaster_globosa_genome_assembly,_chromosome:_1	AUGUSTUS	intron	145445622	145447588	1	-	.	ID=g7665.t1.intron3;Parent=g7665.t1;
OW569403.1_Cistogaster_globosa_genome_assembly,_chromosome:_1	AUGUSTUS	CDS	145447589	145447899	0.97	-	0	ID=g7665.t1.CDS4;Parent=g7665.t1;
OW569403.1_Cistogaster_globosa_genome_assembly,_chromosome:_1	AUGUSTUS	exon	145447589	145447899	.	-	.	ID=g7665.t1.exon4;Parent=g7665.t1;
OW569403.1_Cistogaster_globosa_genome_assembly,_chromosome:_1	AUGUSTUS	start_codon	145447897	145447899	.	-	0	ID=g7665.t1.start1;Parent=g7665.t1;
OW569403.1_Cistogaster_globosa_genome_assembly,_chromosome:_1	AUGUSTUS	gene	145449628	145452366	.	+	.	ID=g7666;
OW569403.1_Cistogaster_globosa_genome_assembly,_chromosome:_1	AUGUSTUS	mRNA	145449628	145452366	0.85	+	.	ID=g7666.t1;Parent=g7666;
OW569403.1_Cistogaster_globosa_genome_assembly,_chromosome:_1	AUGUSTUS	start_codon	145449628	145449630	.	+	0	ID=g7666.t1.start1;Parent=g7666.t1;
OW569403.1_Cistogaster_globosa_genome_assembly,_chromosome:_1	AUGUSTUS	CDS	145449628	145449685	1	+	0	ID=g7666.t1.CDS1;Parent=g7666.t1;
OW569403.1_Cistogaster_globosa_genome_assembly,_chromosome:_1	AUGUSTUS	exon	145449628	145449685	.	+	.	ID=g7666.t1.exon1;Parent=g7666.t1;
OW569403.1_Cistogaster_globosa_genome_assembly,_chromosome:_1	AUGUSTUS	intron	145449686	145449780	0.99	+	.	ID=g7666.t1.intron1;Parent=g7666.t1;
OW569403.1_Cistogaster_globosa_genome_assembly,_chromosome:_1	AUGUSTUS	CDS	145449781	145450083	0.85	+	2	ID=g7666.t1.CDS2;Parent=g7666.t1;
OW569403.1_Cistogaster_globosa_genome_assembly,_chromosome:_1	AUGUSTUS	exon	145449781	145450083	.	+	.	ID=g7666.t1.exon2;Parent=g7666.t1;
OW569403.1_Cistogaster_globosa_genome_assembly,_chromosome:_1	AUGUSTUS	intron	145450084	145452223	0.85	+	.	ID=g7666.t1.intron2;Parent=g7666.t1;
OW569403.1_Cistogaster_globosa_genome_assembly,_chromosome:_1	AUGUSTUS	CDS	145452224	145452366	0.87	+	2	ID=g7666.t1.CDS3;Parent=g7666.t1;
OW569403.1_Cistogaster_globosa_genome_assembly,_chromosome:_1	AUGUSTUS	exon	145452224	145452366	.	+	.	ID=g7666.t1.exon3;Parent=g7666.t1;
OW569403.1_Cistogaster_globosa_genome_assembly,_chromosome:_1	AUGUSTUS	stop_codon	145452364	145452366	.	+	0	ID=g7666.t1.stop1;Parent=g7666.t1;
OW569403.1_Cistogaster_globosa_genome_assembly,_chromosome:_1	AUGUSTUS	gene	145477033	145493881	.	-	.	ID=g7667;
OW569403.1_Cistogaster_globosa_genome_assembly,_chromosome:_1	AUGUSTUS	mRNA	145477033	145493881	1	-	.	ID=g7667.t1;Parent=g7667;
OW569403.1_Cistogaster_globosa_genome_assembly,_chromosome:_1	AUGUSTUS	stop_codon	145477033	145477035	.	-	0	ID=g7667.t1.stop1;Parent=g7667.t1;
OW569403.1_Cistogaster_globosa_genome_assembly,_chromosome:_1	AUGUSTUS	CDS	145477033	145477560	1	-	0	ID=g7667.t1.CDS1;Parent=g7667.t1;
OW569403.1_Cistogaster_globosa_genome_assembly,_chromosome:_1	AUGUSTUS	exon	145477033	145477560	.	-	.	ID=g7667.t1.exon1;Parent=g7667.t1;
OW569403.1_Cistogaster_globosa_genome_assembly,_chromosome:_1	AUGUSTUS	intron	145477561	145478039	1	-	.	ID=g7667.t1.intron1;Parent=g7667.t1;
OW569403.1_Cistogaster_globosa_genome_assembly,_chromosome:_1	AUGUSTUS	CDS	145478040	145478276	1	-	0	ID=g7667.t1.CDS2;Parent=g7667.t1;
OW569403.1_Cistogaster_globosa_genome_assembly,_chromosome:_1	AUGUSTUS	exon	145478040	145478276	.	-	.	ID=g7667.t1.exon2;Parent=g7667.t1;
OW569403.1_Cistogaster_globosa_genome_assembly,_chromosome:_1	AUGUSTUS	intron	145478277	145478712	1	-	.	ID=g7667.t1.intron2;Parent=g7667.t1;
OW569403.1_Cistogaster_globosa_genome_assembly,_chromosome:_1	AUGUSTUS	CDS	145478713	145480051	1	-	1	ID=g7667.t1.CDS3;Parent=g7667.t1;
OW569403.1_Cistogaster_globosa_genome_assembly,_chromosome:_1	AUGUSTUS	exon	145478713	145480051	.	-	.	ID=g7667.t1.exon3;Parent=g7667.t1;
OW569403.1_Cistogaster_globosa_genome_assembly,_chromosome:_1	AUGUSTUS	intron	145480052	145493780	1	-	.	ID=g7667.t1.intron3;Parent=g7667.t1;
OW569403.1_Cistogaster_globosa_genome_assembly,_chromosome:_1	AUGUSTUS	CDS	145493781	145493881	1	-	0	ID=g7667.t1.CDS4;Parent=g7667.t1;
OW569403.1_Cistogaster_globosa_genome_assembly,_chromosome:_1	AUGUSTUS	exon	145493781	145493881	.	-	.	ID=g7667.t1.exon4;Parent=g7667.t1;
OW569403.1_Cistogaster_globosa_genome_assembly,_chromosome:_1	AUGUSTUS	start_codon	145493879	145493881	.	-	0	ID=g7667.t1.start1;Parent=g7667.t1;
OW569403.1_Cistogaster_globosa_genome_assembly,_chromosome:_1	AUGUSTUS	gene	145499908	145517036	.	-	.	ID=g7668;
OW569403.1_Cistogaster_globosa_genome_assembly,_chromosome:_1	AUGUSTUS	mRNA	145499908	145517036	0.98	-	.	ID=g7668.t1;Parent=g7668;
OW569403.1_Cistogaster_globosa_genome_assembly,_chromosome:_1	AUGUSTUS	stop_codon	145499908	145499910	.	-	0	ID=g7668.t1.stop1;Parent=g7668.t1;
OW569403.1_Cistogaster_globosa_genome_assembly,_chromosome:_1	AUGUSTUS	CDS	145499908	145500480	1	-	0	ID=g7668.t1.CDS1;Parent=g7668.t1;
OW569403.1_Cistogaster_globosa_genome_assembly,_chromosome:_1	AUGUSTUS	exon	145499908	145500480	.	-	.	ID=g7668.t1.exon1;Parent=g7668.t1;
OW569403.1_Cistogaster_globosa_genome_assembly,_chromosome:_1	AUGUSTUS	intron	145500481	145500957	1	-	.	ID=g7668.t1.intron1;Parent=g7668.t1;
OW569403.1_Cistogaster_globosa_genome_assembly,_chromosome:_1	AUGUSTUS	CDS	145500958	145501115	0.99	-	2	ID=g7668.t1.CDS2;Parent=g7668.t1;
OW569403.1_Cistogaster_globosa_genome_assembly,_chromosome:_1	AUGUSTUS	exon	145500958	145501115	.	-	.	ID=g7668.t1.exon2;Parent=g7668.t1;
OW569403.1_Cistogaster_globosa_genome_assembly,_chromosome:_1	AUGUSTUS	intron	145501116	145501463	0.99	-	.	ID=g7668.t1.intron2;Parent=g7668.t1;
OW569403.1_Cistogaster_globosa_genome_assembly,_chromosome:_1	AUGUSTUS	CDS	145501464	145502800	0.99	-	1	ID=g7668.t1.CDS3;Parent=g7668.t1;
OW569403.1_Cistogaster_globosa_genome_assembly,_chromosome:_1	AUGUSTUS	exon	145501464	145502800	.	-	.	ID=g7668.t1.exon3;Parent=g7668.t1;
OW569403.1_Cistogaster_globosa_genome_assembly,_chromosome:_1	AUGUSTUS	intron	145502801	145506881	1	-	.	ID=g7668.t1.intron3;Parent=g7668.t1;
OW569403.1_Cistogaster_globosa_genome_assembly,_chromosome:_1	AUGUSTUS	CDS	145506882	145507390	1	-	0	ID=g7668.t1.CDS4;Parent=g7668.t1;
OW569403.1_Cistogaster_globosa_genome_assembly,_chromosome:_1	AUGUSTUS	exon	145506882	145507390	.	-	.	ID=g7668.t1.exon4;Parent=g7668.t1;
OW569403.1_Cistogaster_globosa_genome_assembly,_chromosome:_1	AUGUSTUS	intron	145507391	145512805	1	-	.	ID=g7668.t1.intron4;Parent=g7668.t1;
OW569403.1_Cistogaster_globosa_genome_assembly,_chromosome:_1	AUGUSTUS	CDS	145512806	145513042	1	-	0	ID=g7668.t1.CDS5;Parent=g7668.t1;
OW569403.1_Cistogaster_globosa_genome_assembly,_chromosome:_1	AUGUSTUS	exon	145512806	145513042	.	-	.	ID=g7668.t1.exon5;Parent=g7668.t1;
OW569403.1_Cistogaster_globosa_genome_assembly,_chromosome:_1	AUGUSTUS	intron	145513043	145514443	1	-	.	ID=g7668.t1.intron5;Parent=g7668.t1;
OW569403.1_Cistogaster_globosa_genome_assembly,_chromosome:_1	AUGUSTUS	CDS	145514444	145515731	1	-	1	ID=g7668.t1.CDS6;Parent=g7668.t1;
OW569403.1_Cistogaster_globosa_genome_assembly,_chromosome:_1	AUGUSTUS	exon	145514444	145515731	.	-	.	ID=g7668.t1.exon6;Parent=g7668.t1;
OW569403.1_Cistogaster_globosa_genome_assembly,_chromosome:_1	AUGUSTUS	intron	145515732	145516485	1	-	.	ID=g7668.t1.intron6;Parent=g7668.t1;
OW569403.1_Cistogaster_globosa_genome_assembly,_chromosome:_1	AUGUSTUS	CDS	145516486	145516729	1	-	2	ID=g7668.t1.CDS7;Parent=g7668.t1;
OW569403.1_Cistogaster_globosa_genome_assembly,_chromosome:_1	AUGUSTUS	exon	145516486	145516729	.	-	.	ID=g7668.t1.exon7;Parent=g7668.t1;
OW569403.1_Cistogaster_globosa_genome_assembly,_chromosome:_1	AUGUSTUS	intron	145516730	145516813	1	-	.	ID=g7668.t1.intron7;Parent=g7668.t1;
OW569403.1_Cistogaster_globosa_genome_assembly,_chromosome:_1	AUGUSTUS	CDS	145516814	145516880	1	-	0	ID=g7668.t1.CDS8;Parent=g7668.t1;
OW569403.1_Cistogaster_globosa_genome_assembly,_chromosome:_1	AUGUSTUS	exon	145516814	145516880	.	-	.	ID=g7668.t1.exon8;Parent=g7668.t1;
OW569403.1_Cistogaster_globosa_genome_assembly,_chromosome:_1	AUGUSTUS	intron	145516881	145516964	0.99	-	.	ID=g7668.t1.intron8;Parent=g7668.t1;
OW569403.1_Cistogaster_globosa_genome_assembly,_chromosome:_1	AUGUSTUS	CDS	145516965	145517036	0.99	-	0	ID=g7668.t1.CDS9;Parent=g7668.t1;
OW569403.1_Cistogaster_globosa_genome_assembly,_chromosome:_1	AUGUSTUS	exon	145516965	145517036	.	-	.	ID=g7668.t1.exon9;Parent=g7668.t1;
OW569403.1_Cistogaster_globosa_genome_assembly,_chromosome:_1	AUGUSTUS	start_codon	145517034	145517036	.	-	0	ID=g7668.t1.start1;Parent=g7668.t1;
OW569403.1_Cistogaster_globosa_genome_assembly,_chromosome:_1	GeneMark.hmm3	mRNA	145499908	145501152	.	-	.	ID=g7668.t2;Parent=g7668;
OW569403.1_Cistogaster_globosa_genome_assembly,_chromosome:_1	GeneMark.hmm3	stop_codon	145499908	145499910	.	-	0	ID=g7668.t2.stop1;Parent=g7668.t2;
OW569403.1_Cistogaster_globosa_genome_assembly,_chromosome:_1	GeneMark.hmm3	CDS	145499908	145500480	.	-	0	ID=g7668.t2.CDS1;Parent=g7668.t2;
OW569403.1_Cistogaster_globosa_genome_assembly,_chromosome:_1	GeneMark.hmm3	exon	145499908	145500480	0	-	.	ID=g7668.t2.exon1;Parent=g7668.t2;
OW569403.1_Cistogaster_globosa_genome_assembly,_chromosome:_1	GeneMark.hmm3	intron	145500481	145500957	.	-	0	ID=g7668.t2.intron1;Parent=g7668.t2;
OW569403.1_Cistogaster_globosa_genome_assembly,_chromosome:_1	GeneMark.hmm3	CDS	145500958	145501152	.	-	0	ID=g7668.t2.CDS2;Parent=g7668.t2;
OW569403.1_Cistogaster_globosa_genome_assembly,_chromosome:_1	GeneMark.hmm3	exon	145500958	145501152	0	-	.	ID=g7668.t2.exon2;Parent=g7668.t2;
OW569403.1_Cistogaster_globosa_genome_assembly,_chromosome:_1	GeneMark.hmm3	start_codon	145501150	145501152	.	-	0	ID=g7668.t2.start1;Parent=g7668.t2;
OW569403.1_Cistogaster_globosa_genome_assembly,_chromosome:_1	AUGUSTUS	gene	145531376	145540306	.	-	.	ID=g7669;
OW569403.1_Cistogaster_globosa_genome_assembly,_chromosome:_1	AUGUSTUS	mRNA	145531376	145540306	1	-	.	ID=g7669.t1;Parent=g7669;
OW569403.1_Cistogaster_globosa_genome_assembly,_chromosome:_1	AUGUSTUS	stop_codon	145531376	145531378	.	-	0	ID=g7669.t1.stop1;Parent=g7669.t1;
OW569403.1_Cistogaster_globosa_genome_assembly,_chromosome:_1	AUGUSTUS	CDS	145531376	145531831	1	-	0	ID=g7669.t1.CDS1;Parent=g7669.t1;
OW569403.1_Cistogaster_globosa_genome_assembly,_chromosome:_1	AUGUSTUS	exon	145531376	145531831	.	-	.	ID=g7669.t1.exon1;Parent=g7669.t1;
OW569403.1_Cistogaster_globosa_genome_assembly,_chromosome:_1	AUGUSTUS	intron	145531832	145532709	1	-	.	ID=g7669.t1.intron1;Parent=g7669.t1;
OW569403.1_Cistogaster_globosa_genome_assembly,_chromosome:_1	AUGUSTUS	CDS	145532710	145532946	1	-	0	ID=g7669.t1.CDS2;Parent=g7669.t1;
OW569403.1_Cistogaster_globosa_genome_assembly,_chromosome:_1	AUGUSTUS	exon	145532710	145532946	.	-	.	ID=g7669.t1.exon2;Parent=g7669.t1;
OW569403.1_Cistogaster_globosa_genome_assembly,_chromosome:_1	AUGUSTUS	intron	145532947	145535573	1	-	.	ID=g7669.t1.intron2;Parent=g7669.t1;
OW569403.1_Cistogaster_globosa_genome_assembly,_chromosome:_1	AUGUSTUS	CDS	145535574	145536816	1	-	1	ID=g7669.t1.CDS3;Parent=g7669.t1;
OW569403.1_Cistogaster_globosa_genome_assembly,_chromosome:_1	AUGUSTUS	exon	145535574	145536816	.	-	.	ID=g7669.t1.exon3;Parent=g7669.t1;
OW569403.1_Cistogaster_globosa_genome_assembly,_chromosome:_1	AUGUSTUS	intron	145536817	145538677	1	-	.	ID=g7669.t1.intron3;Parent=g7669.t1;
OW569403.1_Cistogaster_globosa_genome_assembly,_chromosome:_1	AUGUSTUS	CDS	145538678	145538768	1	-	2	ID=g7669.t1.CDS4;Parent=g7669.t1;
OW569403.1_Cistogaster_globosa_genome_assembly,_chromosome:_1	AUGUSTUS	exon	145538678	145538768	.	-	.	ID=g7669.t1.exon4;Parent=g7669.t1;
OW569403.1_Cistogaster_globosa_genome_assembly,_chromosome:_1	AUGUSTUS	intron	145538769	145538839	1	-	.	ID=g7669.t1.intron4;Parent=g7669.t1;
OW569403.1_Cistogaster_globosa_genome_assembly,_chromosome:_1	AUGUSTUS	CDS	145538840	145538909	1	-	0	ID=g7669.t1.CDS5;Parent=g7669.t1;
OW569403.1_Cistogaster_globosa_genome_assembly,_chromosome:_1	AUGUSTUS	exon	145538840	145538909	.	-	.	ID=g7669.t1.exon5;Parent=g7669.t1;
OW569403.1_Cistogaster_globosa_genome_assembly,_chromosome:_1	AUGUSTUS	intron	145538910	145540255	1	-	.	ID=g7669.t1.intron5;Parent=g7669.t1;
OW569403.1_Cistogaster_globosa_genome_assembly,_chromosome:_1	AUGUSTUS	CDS	145540256	145540306	1	-	0	ID=g7669.t1.CDS6;Parent=g7669.t1;
OW569403.1_Cistogaster_globosa_genome_assembly,_chromosome:_1	AUGUSTUS	exon	145540256	145540306	.	-	.	ID=g7669.t1.exon6;Parent=g7669.t1;
OW569403.1_Cistogaster_globosa_genome_assembly,_chromosome:_1	AUGUSTUS	start_codon	145540304	145540306	.	-	0	ID=g7669.t1.start1;Parent=g7669.t1;
OW569403.1_Cistogaster_globosa_genome_assembly,_chromosome:_1	AUGUSTUS	gene	145542398	145550660	.	+	.	ID=g7670;
OW569403.1_Cistogaster_globosa_genome_assembly,_chromosome:_1	AUGUSTUS	mRNA	145542398	145550660	0.93	+	.	ID=g7670.t1;Parent=g7670;
OW569403.1_Cistogaster_globosa_genome_assembly,_chromosome:_1	AUGUSTUS	CDS	145542398	145542400	0.93	+	0	ID=g7670.t1.CDS1;Parent=g7670.t1;
OW569403.1_Cistogaster_globosa_genome_assembly,_chromosome:_1	AUGUSTUS	exon	145542398	145542400	.	+	.	ID=g7670.t1.exon1;Parent=g7670.t1;
OW569403.1_Cistogaster_globosa_genome_assembly,_chromosome:_1	AUGUSTUS	start_codon	145542398	145542400	.	+	0	ID=g7670.t1.start1;Parent=g7670.t1;
OW569403.1_Cistogaster_globosa_genome_assembly,_chromosome:_1	AUGUSTUS	intron	145542401	145542981	0.93	+	.	ID=g7670.t1.intron1;Parent=g7670.t1;
OW569403.1_Cistogaster_globosa_genome_assembly,_chromosome:_1	AUGUSTUS	CDS	145542982	145543048	1	+	0	ID=g7670.t1.CDS2;Parent=g7670.t1;
OW569403.1_Cistogaster_globosa_genome_assembly,_chromosome:_1	AUGUSTUS	exon	145542982	145543048	.	+	.	ID=g7670.t1.exon2;Parent=g7670.t1;
OW569403.1_Cistogaster_globosa_genome_assembly,_chromosome:_1	AUGUSTUS	intron	145543049	145543151	1	+	.	ID=g7670.t1.intron2;Parent=g7670.t1;
OW569403.1_Cistogaster_globosa_genome_assembly,_chromosome:_1	AUGUSTUS	CDS	145543152	145543401	1	+	2	ID=g7670.t1.CDS3;Parent=g7670.t1;
OW569403.1_Cistogaster_globosa_genome_assembly,_chromosome:_1	AUGUSTUS	exon	145543152	145543401	.	+	.	ID=g7670.t1.exon3;Parent=g7670.t1;
OW569403.1_Cistogaster_globosa_genome_assembly,_chromosome:_1	AUGUSTUS	intron	145543402	145546031	1	+	.	ID=g7670.t1.intron3;Parent=g7670.t1;
OW569403.1_Cistogaster_globosa_genome_assembly,_chromosome:_1	AUGUSTUS	CDS	145546032	145547262	1	+	1	ID=g7670.t1.CDS4;Parent=g7670.t1;
OW569403.1_Cistogaster_globosa_genome_assembly,_chromosome:_1	AUGUSTUS	exon	145546032	145547262	.	+	.	ID=g7670.t1.exon4;Parent=g7670.t1;
OW569403.1_Cistogaster_globosa_genome_assembly,_chromosome:_1	AUGUSTUS	intron	145547263	145548189	1	+	.	ID=g7670.t1.intron4;Parent=g7670.t1;
OW569403.1_Cistogaster_globosa_genome_assembly,_chromosome:_1	AUGUSTUS	CDS	145548190	145548426	1	+	0	ID=g7670.t1.CDS5;Parent=g7670.t1;
OW569403.1_Cistogaster_globosa_genome_assembly,_chromosome:_1	AUGUSTUS	exon	145548190	145548426	.	+	.	ID=g7670.t1.exon5;Parent=g7670.t1;
OW569403.1_Cistogaster_globosa_genome_assembly,_chromosome:_1	AUGUSTUS	intron	145548427	145549403	1	+	.	ID=g7670.t1.intron5;Parent=g7670.t1;
OW569403.1_Cistogaster_globosa_genome_assembly,_chromosome:_1	AUGUSTUS	CDS	145549404	145550660	0.99	+	0	ID=g7670.t1.CDS6;Parent=g7670.t1;
OW569403.1_Cistogaster_globosa_genome_assembly,_chromosome:_1	AUGUSTUS	exon	145549404	145550660	.	+	.	ID=g7670.t1.exon6;Parent=g7670.t1;
OW569403.1_Cistogaster_globosa_genome_assembly,_chromosome:_1	AUGUSTUS	stop_codon	145550658	145550660	.	+	0	ID=g7670.t1.stop1;Parent=g7670.t1;
OW569403.1_Cistogaster_globosa_genome_assembly,_chromosome:_1	AUGUSTUS	gene	145554926	145555765	.	+	.	ID=g7671;
OW569403.1_Cistogaster_globosa_genome_assembly,_chromosome:_1	AUGUSTUS	mRNA	145554926	145555765	0.42	+	.	ID=g7671.t1;Parent=g7671;
OW569403.1_Cistogaster_globosa_genome_assembly,_chromosome:_1	AUGUSTUS	start_codon	145554926	145554928	.	+	0	ID=g7671.t1.start1;Parent=g7671.t1;
OW569403.1_Cistogaster_globosa_genome_assembly,_chromosome:_1	AUGUSTUS	CDS	145554926	145555557	0.42	+	0	ID=g7671.t1.CDS1;Parent=g7671.t1;
OW569403.1_Cistogaster_globosa_genome_assembly,_chromosome:_1	AUGUSTUS	exon	145554926	145555557	.	+	.	ID=g7671.t1.exon1;Parent=g7671.t1;
OW569403.1_Cistogaster_globosa_genome_assembly,_chromosome:_1	AUGUSTUS	intron	145555558	145555638	0.42	+	.	ID=g7671.t1.intron1;Parent=g7671.t1;
OW569403.1_Cistogaster_globosa_genome_assembly,_chromosome:_1	AUGUSTUS	CDS	145555639	145555765	0.57	+	1	ID=g7671.t1.CDS2;Parent=g7671.t1;
OW569403.1_Cistogaster_globosa_genome_assembly,_chromosome:_1	AUGUSTUS	exon	145555639	145555765	.	+	.	ID=g7671.t1.exon2;Parent=g7671.t1;
OW569403.1_Cistogaster_globosa_genome_assembly,_chromosome:_1	AUGUSTUS	stop_codon	145555763	145555765	.	+	0	ID=g7671.t1.stop1;Parent=g7671.t1;
OW569403.1_Cistogaster_globosa_genome_assembly,_chromosome:_1	AUGUSTUS	gene	145556263	145564954	.	+	.	ID=g7672;
OW569403.1_Cistogaster_globosa_genome_assembly,_chromosome:_1	AUGUSTUS	mRNA	145556263	145564954	0.61	+	.	ID=g7672.t1;Parent=g7672;
OW569403.1_Cistogaster_globosa_genome_assembly,_chromosome:_1	AUGUSTUS	start_codon	145556263	145556265	.	+	0	ID=g7672.t1.start1;Parent=g7672.t1;
OW569403.1_Cistogaster_globosa_genome_assembly,_chromosome:_1	AUGUSTUS	CDS	145556263	145556485	0.88	+	0	ID=g7672.t1.CDS1;Parent=g7672.t1;
OW569403.1_Cistogaster_globosa_genome_assembly,_chromosome:_1	AUGUSTUS	exon	145556263	145556485	.	+	.	ID=g7672.t1.exon1;Parent=g7672.t1;
OW569403.1_Cistogaster_globosa_genome_assembly,_chromosome:_1	AUGUSTUS	intron	145556486	145556536	1	+	.	ID=g7672.t1.intron1;Parent=g7672.t1;
OW569403.1_Cistogaster_globosa_genome_assembly,_chromosome:_1	AUGUSTUS	CDS	145556537	145557396	0.68	+	2	ID=g7672.t1.CDS2;Parent=g7672.t1;
OW569403.1_Cistogaster_globosa_genome_assembly,_chromosome:_1	AUGUSTUS	exon	145556537	145557396	.	+	.	ID=g7672.t1.exon2;Parent=g7672.t1;
OW569403.1_Cistogaster_globosa_genome_assembly,_chromosome:_1	AUGUSTUS	intron	145557397	145559429	0.77	+	.	ID=g7672.t1.intron2;Parent=g7672.t1;
OW569403.1_Cistogaster_globosa_genome_assembly,_chromosome:_1	AUGUSTUS	CDS	145559430	145559496	1	+	0	ID=g7672.t1.CDS3;Parent=g7672.t1;
OW569403.1_Cistogaster_globosa_genome_assembly,_chromosome:_1	AUGUSTUS	exon	145559430	145559496	.	+	.	ID=g7672.t1.exon3;Parent=g7672.t1;
OW569403.1_Cistogaster_globosa_genome_assembly,_chromosome:_1	AUGUSTUS	intron	145559497	145559580	1	+	.	ID=g7672.t1.intron3;Parent=g7672.t1;
OW569403.1_Cistogaster_globosa_genome_assembly,_chromosome:_1	AUGUSTUS	CDS	145559581	145559830	1	+	2	ID=g7672.t1.CDS4;Parent=g7672.t1;
OW569403.1_Cistogaster_globosa_genome_assembly,_chromosome:_1	AUGUSTUS	exon	145559581	145559830	.	+	.	ID=g7672.t1.exon4;Parent=g7672.t1;
OW569403.1_Cistogaster_globosa_genome_assembly,_chromosome:_1	AUGUSTUS	intron	145559831	145560323	1	+	.	ID=g7672.t1.intron4;Parent=g7672.t1;
OW569403.1_Cistogaster_globosa_genome_assembly,_chromosome:_1	AUGUSTUS	CDS	145560324	145561554	1	+	1	ID=g7672.t1.CDS5;Parent=g7672.t1;
OW569403.1_Cistogaster_globosa_genome_assembly,_chromosome:_1	AUGUSTUS	exon	145560324	145561554	.	+	.	ID=g7672.t1.exon5;Parent=g7672.t1;
OW569403.1_Cistogaster_globosa_genome_assembly,_chromosome:_1	AUGUSTUS	intron	145561555	145562482	1	+	.	ID=g7672.t1.intron5;Parent=g7672.t1;
OW569403.1_Cistogaster_globosa_genome_assembly,_chromosome:_1	AUGUSTUS	CDS	145562483	145562707	1	+	0	ID=g7672.t1.CDS6;Parent=g7672.t1;
OW569403.1_Cistogaster_globosa_genome_assembly,_chromosome:_1	AUGUSTUS	exon	145562483	145562707	.	+	.	ID=g7672.t1.exon6;Parent=g7672.t1;
OW569403.1_Cistogaster_globosa_genome_assembly,_chromosome:_1	AUGUSTUS	intron	145562708	145563313	1	+	.	ID=g7672.t1.intron6;Parent=g7672.t1;
OW569403.1_Cistogaster_globosa_genome_assembly,_chromosome:_1	AUGUSTUS	CDS	145563314	145564954	1	+	0	ID=g7672.t1.CDS7;Parent=g7672.t1;
OW569403.1_Cistogaster_globosa_genome_assembly,_chromosome:_1	AUGUSTUS	exon	145563314	145564954	.	+	.	ID=g7672.t1.exon7;Parent=g7672.t1;
OW569403.1_Cistogaster_globosa_genome_assembly,_chromosome:_1	AUGUSTUS	stop_codon	145564952	145564954	.	+	0	ID=g7672.t1.stop1;Parent=g7672.t1;
OW569403.1_Cistogaster_globosa_genome_assembly,_chromosome:_1	AUGUSTUS	gene	145569676	145571637	.	-	.	ID=g7673;
OW569403.1_Cistogaster_globosa_genome_assembly,_chromosome:_1	AUGUSTUS	mRNA	145569676	145571637	1	-	.	ID=g7673.t1;Parent=g7673;
OW569403.1_Cistogaster_globosa_genome_assembly,_chromosome:_1	AUGUSTUS	stop_codon	145569676	145569678	.	-	0	ID=g7673.t1.stop1;Parent=g7673.t1;
OW569403.1_Cistogaster_globosa_genome_assembly,_chromosome:_1	AUGUSTUS	CDS	145569676	145571491	1	-	1	ID=g7673.t1.CDS1;Parent=g7673.t1;
OW569403.1_Cistogaster_globosa_genome_assembly,_chromosome:_1	AUGUSTUS	exon	145569676	145571491	.	-	.	ID=g7673.t1.exon1;Parent=g7673.t1;
OW569403.1_Cistogaster_globosa_genome_assembly,_chromosome:_1	AUGUSTUS	intron	145571492	145571557	1	-	.	ID=g7673.t1.intron1;Parent=g7673.t1;
OW569403.1_Cistogaster_globosa_genome_assembly,_chromosome:_1	AUGUSTUS	CDS	145571558	145571637	1	-	0	ID=g7673.t1.CDS2;Parent=g7673.t1;
OW569403.1_Cistogaster_globosa_genome_assembly,_chromosome:_1	AUGUSTUS	exon	145571558	145571637	.	-	.	ID=g7673.t1.exon2;Parent=g7673.t1;
OW569403.1_Cistogaster_globosa_genome_assembly,_chromosome:_1	AUGUSTUS	start_codon	145571635	145571637	.	-	0	ID=g7673.t1.start1;Parent=g7673.t1;
OW569403.1_Cistogaster_globosa_genome_assembly,_chromosome:_1	AUGUSTUS	gene	145572440	145576188	.	+	.	ID=g7674;
OW569403.1_Cistogaster_globosa_genome_assembly,_chromosome:_1	AUGUSTUS	mRNA	145572440	145576188	1	+	.	ID=g7674.t1;Parent=g7674;
OW569403.1_Cistogaster_globosa_genome_assembly,_chromosome:_1	AUGUSTUS	start_codon	145572440	145572442	.	+	0	ID=g7674.t1.start1;Parent=g7674.t1;
OW569403.1_Cistogaster_globosa_genome_assembly,_chromosome:_1	AUGUSTUS	CDS	145572440	145573436	1	+	0	ID=g7674.t1.CDS1;Parent=g7674.t1;
OW569403.1_Cistogaster_globosa_genome_assembly,_chromosome:_1	AUGUSTUS	exon	145572440	145573436	.	+	.	ID=g7674.t1.exon1;Parent=g7674.t1;
OW569403.1_Cistogaster_globosa_genome_assembly,_chromosome:_1	AUGUSTUS	intron	145573437	145576021	1	+	.	ID=g7674.t1.intron1;Parent=g7674.t1;
OW569403.1_Cistogaster_globosa_genome_assembly,_chromosome:_1	AUGUSTUS	CDS	145576022	145576188	1	+	2	ID=g7674.t1.CDS2;Parent=g7674.t1;
OW569403.1_Cistogaster_globosa_genome_assembly,_chromosome:_1	AUGUSTUS	exon	145576022	145576188	.	+	.	ID=g7674.t1.exon2;Parent=g7674.t1;
OW569403.1_Cistogaster_globosa_genome_assembly,_chromosome:_1	AUGUSTUS	stop_codon	145576186	145576188	.	+	0	ID=g7674.t1.stop1;Parent=g7674.t1;
OW569403.1_Cistogaster_globosa_genome_assembly,_chromosome:_1	AUGUSTUS	gene	145581966	145588318	.	-	.	ID=g7675;
OW569403.1_Cistogaster_globosa_genome_assembly,_chromosome:_1	AUGUSTUS	mRNA	145581966	145588318	1	-	.	ID=g7675.t1;Parent=g7675;
OW569403.1_Cistogaster_globosa_genome_assembly,_chromosome:_1	AUGUSTUS	stop_codon	145581966	145581968	.	-	0	ID=g7675.t1.stop1;Parent=g7675.t1;
OW569403.1_Cistogaster_globosa_genome_assembly,_chromosome:_1	AUGUSTUS	CDS	145581966	145582162	1	-	2	ID=g7675.t1.CDS1;Parent=g7675.t1;
OW569403.1_Cistogaster_globosa_genome_assembly,_chromosome:_1	AUGUSTUS	exon	145581966	145582162	.	-	.	ID=g7675.t1.exon1;Parent=g7675.t1;
OW569403.1_Cistogaster_globosa_genome_assembly,_chromosome:_1	AUGUSTUS	intron	145582163	145582461	1	-	.	ID=g7675.t1.intron1;Parent=g7675.t1;
OW569403.1_Cistogaster_globosa_genome_assembly,_chromosome:_1	AUGUSTUS	CDS	145582462	145583184	1	-	2	ID=g7675.t1.CDS2;Parent=g7675.t1;
OW569403.1_Cistogaster_globosa_genome_assembly,_chromosome:_1	AUGUSTUS	exon	145582462	145583184	.	-	.	ID=g7675.t1.exon2;Parent=g7675.t1;
OW569403.1_Cistogaster_globosa_genome_assembly,_chromosome:_1	AUGUSTUS	intron	145583185	145583565	1	-	.	ID=g7675.t1.intron2;Parent=g7675.t1;
OW569403.1_Cistogaster_globosa_genome_assembly,_chromosome:_1	AUGUSTUS	CDS	145583566	145583992	1	-	0	ID=g7675.t1.CDS3;Parent=g7675.t1;
OW569403.1_Cistogaster_globosa_genome_assembly,_chromosome:_1	AUGUSTUS	exon	145583566	145583992	.	-	.	ID=g7675.t1.exon3;Parent=g7675.t1;
OW569403.1_Cistogaster_globosa_genome_assembly,_chromosome:_1	AUGUSTUS	intron	145583993	145584986	1	-	.	ID=g7675.t1.intron3;Parent=g7675.t1;
OW569403.1_Cistogaster_globosa_genome_assembly,_chromosome:_1	AUGUSTUS	CDS	145584987	145585131	1	-	1	ID=g7675.t1.CDS4;Parent=g7675.t1;
OW569403.1_Cistogaster_globosa_genome_assembly,_chromosome:_1	AUGUSTUS	exon	145584987	145585131	.	-	.	ID=g7675.t1.exon4;Parent=g7675.t1;
OW569403.1_Cistogaster_globosa_genome_assembly,_chromosome:_1	AUGUSTUS	intron	145585132	145588211	1	-	.	ID=g7675.t1.intron4;Parent=g7675.t1;
OW569403.1_Cistogaster_globosa_genome_assembly,_chromosome:_1	AUGUSTUS	CDS	145588212	145588318	1	-	0	ID=g7675.t1.CDS5;Parent=g7675.t1;
OW569403.1_Cistogaster_globosa_genome_assembly,_chromosome:_1	AUGUSTUS	exon	145588212	145588318	.	-	.	ID=g7675.t1.exon5;Parent=g7675.t1;
OW569403.1_Cistogaster_globosa_genome_assembly,_chromosome:_1	AUGUSTUS	start_codon	145588316	145588318	.	-	0	ID=g7675.t1.start1;Parent=g7675.t1;
OW569403.1_Cistogaster_globosa_genome_assembly,_chromosome:_1	AUGUSTUS	gene	145601255	145602208	.	-	.	ID=g7676;
OW569403.1_Cistogaster_globosa_genome_assembly,_chromosome:_1	AUGUSTUS	mRNA	145601255	145602208	1	-	.	ID=g7676.t1;Parent=g7676;
OW569403.1_Cistogaster_globosa_genome_assembly,_chromosome:_1	AUGUSTUS	stop_codon	145601255	145601257	.	-	0	ID=g7676.t1.stop1;Parent=g7676.t1;
OW569403.1_Cistogaster_globosa_genome_assembly,_chromosome:_1	AUGUSTUS	CDS	145601255	145602208	1	-	0	ID=g7676.t1.CDS1;Parent=g7676.t1;
OW569403.1_Cistogaster_globosa_genome_assembly,_chromosome:_1	AUGUSTUS	exon	145601255	145602208	.	-	.	ID=g7676.t1.exon1;Parent=g7676.t1;
OW569403.1_Cistogaster_globosa_genome_assembly,_chromosome:_1	AUGUSTUS	start_codon	145602206	145602208	.	-	0	ID=g7676.t1.start1;Parent=g7676.t1;
OW569403.1_Cistogaster_globosa_genome_assembly,_chromosome:_1	AUGUSTUS	gene	145602631	145602876	.	-	.	ID=g7677;
OW569403.1_Cistogaster_globosa_genome_assembly,_chromosome:_1	AUGUSTUS	mRNA	145602631	145602876	1	-	.	ID=g7677.t1;Parent=g7677;
OW569403.1_Cistogaster_globosa_genome_assembly,_chromosome:_1	AUGUSTUS	stop_codon	145602631	145602633	.	-	0	ID=g7677.t1.stop1;Parent=g7677.t1;
OW569403.1_Cistogaster_globosa_genome_assembly,_chromosome:_1	AUGUSTUS	CDS	145602631	145602876	1	-	0	ID=g7677.t1.CDS1;Parent=g7677.t1;
OW569403.1_Cistogaster_globosa_genome_assembly,_chromosome:_1	AUGUSTUS	exon	145602631	145602876	.	-	.	ID=g7677.t1.exon1;Parent=g7677.t1;
OW569403.1_Cistogaster_globosa_genome_assembly,_chromosome:_1	AUGUSTUS	start_codon	145602874	145602876	.	-	0	ID=g7677.t1.start1;Parent=g7677.t1;
OW569403.1_Cistogaster_globosa_genome_assembly,_chromosome:_1	AUGUSTUS	gene	145612132	145612983	.	-	.	ID=g7678;
OW569403.1_Cistogaster_globosa_genome_assembly,_chromosome:_1	AUGUSTUS	mRNA	145612132	145612983	1	-	.	ID=g7678.t1;Parent=g7678;
OW569403.1_Cistogaster_globosa_genome_assembly,_chromosome:_1	AUGUSTUS	stop_codon	145612132	145612134	.	-	0	ID=g7678.t1.stop1;Parent=g7678.t1;
OW569403.1_Cistogaster_globosa_genome_assembly,_chromosome:_1	AUGUSTUS	CDS	145612132	145612983	1	-	0	ID=g7678.t1.CDS1;Parent=g7678.t1;
OW569403.1_Cistogaster_globosa_genome_assembly,_chromosome:_1	AUGUSTUS	exon	145612132	145612983	.	-	.	ID=g7678.t1.exon1;Parent=g7678.t1;
OW569403.1_Cistogaster_globosa_genome_assembly,_chromosome:_1	AUGUSTUS	start_codon	145612981	145612983	.	-	0	ID=g7678.t1.start1;Parent=g7678.t1;
OW569403.1_Cistogaster_globosa_genome_assembly,_chromosome:_1	AUGUSTUS	gene	145733816	145739993	.	-	.	ID=g7679;
OW569403.1_Cistogaster_globosa_genome_assembly,_chromosome:_1	AUGUSTUS	mRNA	145733816	145739993	1	-	.	ID=g7679.t1;Parent=g7679;
OW569403.1_Cistogaster_globosa_genome_assembly,_chromosome:_1	AUGUSTUS	stop_codon	145733816	145733818	.	-	0	ID=g7679.t1.stop1;Parent=g7679.t1;
OW569403.1_Cistogaster_globosa_genome_assembly,_chromosome:_1	AUGUSTUS	CDS	145733816	145734035	1	-	1	ID=g7679.t1.CDS1;Parent=g7679.t1;
OW569403.1_Cistogaster_globosa_genome_assembly,_chromosome:_1	AUGUSTUS	exon	145733816	145734035	.	-	.	ID=g7679.t1.exon1;Parent=g7679.t1;
OW569403.1_Cistogaster_globosa_genome_assembly,_chromosome:_1	AUGUSTUS	intron	145734036	145734085	1	-	.	ID=g7679.t1.intron1;Parent=g7679.t1;
OW569403.1_Cistogaster_globosa_genome_assembly,_chromosome:_1	AUGUSTUS	CDS	145734086	145734269	1	-	2	ID=g7679.t1.CDS2;Parent=g7679.t1;
OW569403.1_Cistogaster_globosa_genome_assembly,_chromosome:_1	AUGUSTUS	exon	145734086	145734269	.	-	.	ID=g7679.t1.exon2;Parent=g7679.t1;
OW569403.1_Cistogaster_globosa_genome_assembly,_chromosome:_1	AUGUSTUS	intron	145734270	145739506	1	-	.	ID=g7679.t1.intron2;Parent=g7679.t1;
OW569403.1_Cistogaster_globosa_genome_assembly,_chromosome:_1	AUGUSTUS	CDS	145739507	145739993	1	-	0	ID=g7679.t1.CDS3;Parent=g7679.t1;
OW569403.1_Cistogaster_globosa_genome_assembly,_chromosome:_1	AUGUSTUS	exon	145739507	145739993	.	-	.	ID=g7679.t1.exon3;Parent=g7679.t1;
OW569403.1_Cistogaster_globosa_genome_assembly,_chromosome:_1	AUGUSTUS	start_codon	145739991	145739993	.	-	0	ID=g7679.t1.start1;Parent=g7679.t1;
OW569403.1_Cistogaster_globosa_genome_assembly,_chromosome:_1	AUGUSTUS	gene	145776396	145777384	.	-	.	ID=g7680;
OW569403.1_Cistogaster_globosa_genome_assembly,_chromosome:_1	AUGUSTUS	mRNA	145776396	145777384	1	-	.	ID=g7680.t1;Parent=g7680;
OW569403.1_Cistogaster_globosa_genome_assembly,_chromosome:_1	AUGUSTUS	stop_codon	145776396	145776398	.	-	0	ID=g7680.t1.stop1;Parent=g7680.t1;
OW569403.1_Cistogaster_globosa_genome_assembly,_chromosome:_1	AUGUSTUS	CDS	145776396	145776539	1	-	0	ID=g7680.t1.CDS1;Parent=g7680.t1;
OW569403.1_Cistogaster_globosa_genome_assembly,_chromosome:_1	AUGUSTUS	exon	145776396	145776539	.	-	.	ID=g7680.t1.exon1;Parent=g7680.t1;
OW569403.1_Cistogaster_globosa_genome_assembly,_chromosome:_1	AUGUSTUS	intron	145776540	145776633	1	-	.	ID=g7680.t1.intron1;Parent=g7680.t1;
OW569403.1_Cistogaster_globosa_genome_assembly,_chromosome:_1	AUGUSTUS	CDS	145776634	145776795	1	-	0	ID=g7680.t1.CDS2;Parent=g7680.t1;
OW569403.1_Cistogaster_globosa_genome_assembly,_chromosome:_1	AUGUSTUS	exon	145776634	145776795	.	-	.	ID=g7680.t1.exon2;Parent=g7680.t1;
OW569403.1_Cistogaster_globosa_genome_assembly,_chromosome:_1	AUGUSTUS	intron	145776796	145777222	1	-	.	ID=g7680.t1.intron2;Parent=g7680.t1;
OW569403.1_Cistogaster_globosa_genome_assembly,_chromosome:_1	AUGUSTUS	CDS	145777223	145777384	1	-	0	ID=g7680.t1.CDS3;Parent=g7680.t1;
OW569403.1_Cistogaster_globosa_genome_assembly,_chromosome:_1	AUGUSTUS	exon	145777223	145777384	.	-	.	ID=g7680.t1.exon3;Parent=g7680.t1;
OW569403.1_Cistogaster_globosa_genome_assembly,_chromosome:_1	AUGUSTUS	start_codon	145777382	145777384	.	-	0	ID=g7680.t1.start1;Parent=g7680.t1;
OW569403.1_Cistogaster_globosa_genome_assembly,_chromosome:_1	AUGUSTUS	gene	145792139	145793189	.	+	.	ID=g7681;
OW569403.1_Cistogaster_globosa_genome_assembly,_chromosome:_1	AUGUSTUS	mRNA	145792139	145793189	0.91	+	.	ID=g7681.t1;Parent=g7681;
OW569403.1_Cistogaster_globosa_genome_assembly,_chromosome:_1	AUGUSTUS	start_codon	145792139	145792141	.	+	0	ID=g7681.t1.start1;Parent=g7681.t1;
OW569403.1_Cistogaster_globosa_genome_assembly,_chromosome:_1	AUGUSTUS	CDS	145792139	145792789	0.91	+	0	ID=g7681.t1.CDS1;Parent=g7681.t1;
OW569403.1_Cistogaster_globosa_genome_assembly,_chromosome:_1	AUGUSTUS	exon	145792139	145792789	.	+	.	ID=g7681.t1.exon1;Parent=g7681.t1;
OW569403.1_Cistogaster_globosa_genome_assembly,_chromosome:_1	AUGUSTUS	intron	145792790	145793021	0.91	+	.	ID=g7681.t1.intron1;Parent=g7681.t1;
OW569403.1_Cistogaster_globosa_genome_assembly,_chromosome:_1	AUGUSTUS	CDS	145793022	145793189	0.93	+	0	ID=g7681.t1.CDS2;Parent=g7681.t1;
OW569403.1_Cistogaster_globosa_genome_assembly,_chromosome:_1	AUGUSTUS	exon	145793022	145793189	.	+	.	ID=g7681.t1.exon2;Parent=g7681.t1;
OW569403.1_Cistogaster_globosa_genome_assembly,_chromosome:_1	AUGUSTUS	stop_codon	145793187	145793189	.	+	0	ID=g7681.t1.stop1;Parent=g7681.t1;
OW569403.1_Cistogaster_globosa_genome_assembly,_chromosome:_1	AUGUSTUS	gene	145808142	145813509	.	+	.	ID=g7682;
OW569403.1_Cistogaster_globosa_genome_assembly,_chromosome:_1	AUGUSTUS	mRNA	145808142	145813509	1	+	.	ID=g7682.t1;Parent=g7682;
OW569403.1_Cistogaster_globosa_genome_assembly,_chromosome:_1	AUGUSTUS	start_codon	145808142	145808144	.	+	0	ID=g7682.t1.start1;Parent=g7682.t1;
OW569403.1_Cistogaster_globosa_genome_assembly,_chromosome:_1	AUGUSTUS	CDS	145808142	145808268	1	+	0	ID=g7682.t1.CDS1;Parent=g7682.t1;
OW569403.1_Cistogaster_globosa_genome_assembly,_chromosome:_1	AUGUSTUS	exon	145808142	145808268	.	+	.	ID=g7682.t1.exon1;Parent=g7682.t1;
OW569403.1_Cistogaster_globosa_genome_assembly,_chromosome:_1	AUGUSTUS	intron	145808269	145808330	1	+	.	ID=g7682.t1.intron1;Parent=g7682.t1;
OW569403.1_Cistogaster_globosa_genome_assembly,_chromosome:_1	AUGUSTUS	CDS	145808331	145808505	1	+	2	ID=g7682.t1.CDS2;Parent=g7682.t1;
OW569403.1_Cistogaster_globosa_genome_assembly,_chromosome:_1	AUGUSTUS	exon	145808331	145808505	.	+	.	ID=g7682.t1.exon2;Parent=g7682.t1;
OW569403.1_Cistogaster_globosa_genome_assembly,_chromosome:_1	AUGUSTUS	intron	145808506	145809595	1	+	.	ID=g7682.t1.intron2;Parent=g7682.t1;
OW569403.1_Cistogaster_globosa_genome_assembly,_chromosome:_1	AUGUSTUS	CDS	145809596	145809801	1	+	1	ID=g7682.t1.CDS3;Parent=g7682.t1;
OW569403.1_Cistogaster_globosa_genome_assembly,_chromosome:_1	AUGUSTUS	exon	145809596	145809801	.	+	.	ID=g7682.t1.exon3;Parent=g7682.t1;
OW569403.1_Cistogaster_globosa_genome_assembly,_chromosome:_1	AUGUSTUS	intron	145809802	145812975	1	+	.	ID=g7682.t1.intron3;Parent=g7682.t1;
OW569403.1_Cistogaster_globosa_genome_assembly,_chromosome:_1	AUGUSTUS	CDS	145812976	145813202	1	+	2	ID=g7682.t1.CDS4;Parent=g7682.t1;
OW569403.1_Cistogaster_globosa_genome_assembly,_chromosome:_1	AUGUSTUS	exon	145812976	145813202	.	+	.	ID=g7682.t1.exon4;Parent=g7682.t1;
OW569403.1_Cistogaster_globosa_genome_assembly,_chromosome:_1	AUGUSTUS	intron	145813203	145813266	1	+	.	ID=g7682.t1.intron4;Parent=g7682.t1;
OW569403.1_Cistogaster_globosa_genome_assembly,_chromosome:_1	AUGUSTUS	CDS	145813267	145813509	1	+	0	ID=g7682.t1.CDS5;Parent=g7682.t1;
OW569403.1_Cistogaster_globosa_genome_assembly,_chromosome:_1	AUGUSTUS	exon	145813267	145813509	.	+	.	ID=g7682.t1.exon5;Parent=g7682.t1;
OW569403.1_Cistogaster_globosa_genome_assembly,_chromosome:_1	AUGUSTUS	stop_codon	145813507	145813509	.	+	0	ID=g7682.t1.stop1;Parent=g7682.t1;
OW569403.1_Cistogaster_globosa_genome_assembly,_chromosome:_1	AUGUSTUS	gene	145813950	145815585	.	-	.	ID=g7683;
OW569403.1_Cistogaster_globosa_genome_assembly,_chromosome:_1	AUGUSTUS	mRNA	145813950	145815585	0.79	-	.	ID=g7683.t1;Parent=g7683;
OW569403.1_Cistogaster_globosa_genome_assembly,_chromosome:_1	AUGUSTUS	stop_codon	145813950	145813952	.	-	0	ID=g7683.t1.stop1;Parent=g7683.t1;
OW569403.1_Cistogaster_globosa_genome_assembly,_chromosome:_1	AUGUSTUS	CDS	145813950	145814815	1	-	2	ID=g7683.t1.CDS1;Parent=g7683.t1;
OW569403.1_Cistogaster_globosa_genome_assembly,_chromosome:_1	AUGUSTUS	exon	145813950	145814815	.	-	.	ID=g7683.t1.exon1;Parent=g7683.t1;
OW569403.1_Cistogaster_globosa_genome_assembly,_chromosome:_1	AUGUSTUS	intron	145814816	145815104	1	-	.	ID=g7683.t1.intron1;Parent=g7683.t1;
OW569403.1_Cistogaster_globosa_genome_assembly,_chromosome:_1	AUGUSTUS	CDS	145815105	145815232	0.79	-	1	ID=g7683.t1.CDS2;Parent=g7683.t1;
OW569403.1_Cistogaster_globosa_genome_assembly,_chromosome:_1	AUGUSTUS	exon	145815105	145815232	.	-	.	ID=g7683.t1.exon2;Parent=g7683.t1;
OW569403.1_Cistogaster_globosa_genome_assembly,_chromosome:_1	AUGUSTUS	intron	145815233	145815421	0.79	-	.	ID=g7683.t1.intron2;Parent=g7683.t1;
OW569403.1_Cistogaster_globosa_genome_assembly,_chromosome:_1	AUGUSTUS	CDS	145815422	145815585	0.79	-	0	ID=g7683.t1.CDS3;Parent=g7683.t1;
OW569403.1_Cistogaster_globosa_genome_assembly,_chromosome:_1	AUGUSTUS	exon	145815422	145815585	.	-	.	ID=g7683.t1.exon3;Parent=g7683.t1;
OW569403.1_Cistogaster_globosa_genome_assembly,_chromosome:_1	AUGUSTUS	start_codon	145815583	145815585	.	-	0	ID=g7683.t1.start1;Parent=g7683.t1;
OW569403.1_Cistogaster_globosa_genome_assembly,_chromosome:_1	AUGUSTUS	gene	145818320	145819498	.	-	.	ID=g7684;
OW569403.1_Cistogaster_globosa_genome_assembly,_chromosome:_1	AUGUSTUS	mRNA	145818320	145819498	1	-	.	ID=g7684.t1;Parent=g7684;
OW569403.1_Cistogaster_globosa_genome_assembly,_chromosome:_1	AUGUSTUS	stop_codon	145818320	145818322	.	-	0	ID=g7684.t1.stop1;Parent=g7684.t1;
OW569403.1_Cistogaster_globosa_genome_assembly,_chromosome:_1	AUGUSTUS	CDS	145818320	145819498	1	-	0	ID=g7684.t1.CDS1;Parent=g7684.t1;
OW569403.1_Cistogaster_globosa_genome_assembly,_chromosome:_1	AUGUSTUS	exon	145818320	145819498	.	-	.	ID=g7684.t1.exon1;Parent=g7684.t1;
OW569403.1_Cistogaster_globosa_genome_assembly,_chromosome:_1	AUGUSTUS	start_codon	145819496	145819498	.	-	0	ID=g7684.t1.start1;Parent=g7684.t1;
OW569403.1_Cistogaster_globosa_genome_assembly,_chromosome:_1	AUGUSTUS	gene	145820090	145824209	.	-	.	ID=g7685;
OW569403.1_Cistogaster_globosa_genome_assembly,_chromosome:_1	AUGUSTUS	mRNA	145820090	145824209	1	-	.	ID=g7685.t1;Parent=g7685;
OW569403.1_Cistogaster_globosa_genome_assembly,_chromosome:_1	AUGUSTUS	stop_codon	145820090	145820092	.	-	0	ID=g7685.t1.stop1;Parent=g7685.t1;
OW569403.1_Cistogaster_globosa_genome_assembly,_chromosome:_1	AUGUSTUS	CDS	145820090	145820211	1	-	2	ID=g7685.t1.CDS1;Parent=g7685.t1;
OW569403.1_Cistogaster_globosa_genome_assembly,_chromosome:_1	AUGUSTUS	exon	145820090	145820211	.	-	.	ID=g7685.t1.exon1;Parent=g7685.t1;
OW569403.1_Cistogaster_globosa_genome_assembly,_chromosome:_1	AUGUSTUS	intron	145820212	145822392	1	-	.	ID=g7685.t1.intron1;Parent=g7685.t1;
OW569403.1_Cistogaster_globosa_genome_assembly,_chromosome:_1	AUGUSTUS	CDS	145822393	145822477	1	-	0	ID=g7685.t1.CDS2;Parent=g7685.t1;
OW569403.1_Cistogaster_globosa_genome_assembly,_chromosome:_1	AUGUSTUS	exon	145822393	145822477	.	-	.	ID=g7685.t1.exon2;Parent=g7685.t1;
OW569403.1_Cistogaster_globosa_genome_assembly,_chromosome:_1	AUGUSTUS	intron	145822478	145822535	1	-	.	ID=g7685.t1.intron2;Parent=g7685.t1;
OW569403.1_Cistogaster_globosa_genome_assembly,_chromosome:_1	AUGUSTUS	CDS	145822536	145823933	1	-	0	ID=g7685.t1.CDS3;Parent=g7685.t1;
OW569403.1_Cistogaster_globosa_genome_assembly,_chromosome:_1	AUGUSTUS	exon	145822536	145823933	.	-	.	ID=g7685.t1.exon3;Parent=g7685.t1;
OW569403.1_Cistogaster_globosa_genome_assembly,_chromosome:_1	AUGUSTUS	intron	145823934	145824014	1	-	.	ID=g7685.t1.intron3;Parent=g7685.t1;
OW569403.1_Cistogaster_globosa_genome_assembly,_chromosome:_1	AUGUSTUS	CDS	145824015	145824209	1	-	0	ID=g7685.t1.CDS4;Parent=g7685.t1;
OW569403.1_Cistogaster_globosa_genome_assembly,_chromosome:_1	AUGUSTUS	exon	145824015	145824209	.	-	.	ID=g7685.t1.exon4;Parent=g7685.t1;
OW569403.1_Cistogaster_globosa_genome_assembly,_chromosome:_1	AUGUSTUS	start_codon	145824207	145824209	.	-	0	ID=g7685.t1.start1;Parent=g7685.t1;
OW569403.1_Cistogaster_globosa_genome_assembly,_chromosome:_1	AUGUSTUS	gene	145841595	145842076	.	-	.	ID=g7686;
OW569403.1_Cistogaster_globosa_genome_assembly,_chromosome:_1	AUGUSTUS	mRNA	145841595	145842076	1	-	.	ID=g7686.t1;Parent=g7686;
OW569403.1_Cistogaster_globosa_genome_assembly,_chromosome:_1	AUGUSTUS	stop_codon	145841595	145841597	.	-	0	ID=g7686.t1.stop1;Parent=g7686.t1;
OW569403.1_Cistogaster_globosa_genome_assembly,_chromosome:_1	AUGUSTUS	CDS	145841595	145841848	1	-	2	ID=g7686.t1.CDS1;Parent=g7686.t1;
OW569403.1_Cistogaster_globosa_genome_assembly,_chromosome:_1	AUGUSTUS	exon	145841595	145841848	.	-	.	ID=g7686.t1.exon1;Parent=g7686.t1;
OW569403.1_Cistogaster_globosa_genome_assembly,_chromosome:_1	AUGUSTUS	intron	145841849	145841913	1	-	.	ID=g7686.t1.intron1;Parent=g7686.t1;
OW569403.1_Cistogaster_globosa_genome_assembly,_chromosome:_1	AUGUSTUS	CDS	145841914	145842076	1	-	0	ID=g7686.t1.CDS2;Parent=g7686.t1;
OW569403.1_Cistogaster_globosa_genome_assembly,_chromosome:_1	AUGUSTUS	exon	145841914	145842076	.	-	.	ID=g7686.t1.exon2;Parent=g7686.t1;
OW569403.1_Cistogaster_globosa_genome_assembly,_chromosome:_1	AUGUSTUS	start_codon	145842074	145842076	.	-	0	ID=g7686.t1.start1;Parent=g7686.t1;
OW569403.1_Cistogaster_globosa_genome_assembly,_chromosome:_1	AUGUSTUS	gene	145863754	145867863	.	+	.	ID=g7687;
OW569403.1_Cistogaster_globosa_genome_assembly,_chromosome:_1	AUGUSTUS	mRNA	145863754	145867863	0.46	+	.	ID=g7687.t1;Parent=g7687;
OW569403.1_Cistogaster_globosa_genome_assembly,_chromosome:_1	AUGUSTUS	start_codon	145863754	145863756	.	+	0	ID=g7687.t1.start1;Parent=g7687.t1;
OW569403.1_Cistogaster_globosa_genome_assembly,_chromosome:_1	AUGUSTUS	CDS	145863754	145863965	0.89	+	0	ID=g7687.t1.CDS1;Parent=g7687.t1;
OW569403.1_Cistogaster_globosa_genome_assembly,_chromosome:_1	AUGUSTUS	exon	145863754	145863965	.	+	.	ID=g7687.t1.exon1;Parent=g7687.t1;
OW569403.1_Cistogaster_globosa_genome_assembly,_chromosome:_1	AUGUSTUS	intron	145863966	145867643	0.46	+	.	ID=g7687.t1.intron1;Parent=g7687.t1;
OW569403.1_Cistogaster_globosa_genome_assembly,_chromosome:_1	AUGUSTUS	CDS	145867644	145867863	0.49	+	1	ID=g7687.t1.CDS2;Parent=g7687.t1;
OW569403.1_Cistogaster_globosa_genome_assembly,_chromosome:_1	AUGUSTUS	exon	145867644	145867863	.	+	.	ID=g7687.t1.exon2;Parent=g7687.t1;
OW569403.1_Cistogaster_globosa_genome_assembly,_chromosome:_1	AUGUSTUS	stop_codon	145867861	145867863	.	+	0	ID=g7687.t1.stop1;Parent=g7687.t1;
OW569403.1_Cistogaster_globosa_genome_assembly,_chromosome:_1	AUGUSTUS	gene	145934501	145943659	.	+	.	ID=g7688;
OW569403.1_Cistogaster_globosa_genome_assembly,_chromosome:_1	AUGUSTUS	mRNA	145934501	145943659	1	+	.	ID=g7688.t1;Parent=g7688;
OW569403.1_Cistogaster_globosa_genome_assembly,_chromosome:_1	AUGUSTUS	start_codon	145934501	145934503	.	+	0	ID=g7688.t1.start1;Parent=g7688.t1;
OW569403.1_Cistogaster_globosa_genome_assembly,_chromosome:_1	AUGUSTUS	CDS	145934501	145935407	1	+	0	ID=g7688.t1.CDS1;Parent=g7688.t1;
OW569403.1_Cistogaster_globosa_genome_assembly,_chromosome:_1	AUGUSTUS	exon	145934501	145935407	.	+	.	ID=g7688.t1.exon1;Parent=g7688.t1;
OW569403.1_Cistogaster_globosa_genome_assembly,_chromosome:_1	AUGUSTUS	intron	145935408	145936023	1	+	.	ID=g7688.t1.intron1;Parent=g7688.t1;
OW569403.1_Cistogaster_globosa_genome_assembly,_chromosome:_1	AUGUSTUS	CDS	145936024	145936863	1	+	2	ID=g7688.t1.CDS2;Parent=g7688.t1;
OW569403.1_Cistogaster_globosa_genome_assembly,_chromosome:_1	AUGUSTUS	exon	145936024	145936863	.	+	.	ID=g7688.t1.exon2;Parent=g7688.t1;
OW569403.1_Cistogaster_globosa_genome_assembly,_chromosome:_1	AUGUSTUS	intron	145936864	145936931	1	+	.	ID=g7688.t1.intron2;Parent=g7688.t1;
OW569403.1_Cistogaster_globosa_genome_assembly,_chromosome:_1	AUGUSTUS	CDS	145936932	145937111	1	+	2	ID=g7688.t1.CDS3;Parent=g7688.t1;
OW569403.1_Cistogaster_globosa_genome_assembly,_chromosome:_1	AUGUSTUS	exon	145936932	145937111	.	+	.	ID=g7688.t1.exon3;Parent=g7688.t1;
OW569403.1_Cistogaster_globosa_genome_assembly,_chromosome:_1	AUGUSTUS	intron	145937112	145943123	1	+	.	ID=g7688.t1.intron3;Parent=g7688.t1;
OW569403.1_Cistogaster_globosa_genome_assembly,_chromosome:_1	AUGUSTUS	CDS	145943124	145943659	1	+	2	ID=g7688.t1.CDS4;Parent=g7688.t1;
OW569403.1_Cistogaster_globosa_genome_assembly,_chromosome:_1	AUGUSTUS	exon	145943124	145943659	.	+	.	ID=g7688.t1.exon4;Parent=g7688.t1;
OW569403.1_Cistogaster_globosa_genome_assembly,_chromosome:_1	AUGUSTUS	stop_codon	145943657	145943659	.	+	0	ID=g7688.t1.stop1;Parent=g7688.t1;
OW569403.1_Cistogaster_globosa_genome_assembly,_chromosome:_1	AUGUSTUS	mRNA	145934501	145943659	1	+	.	ID=g7688.t2;Parent=g7688;
OW569403.1_Cistogaster_globosa_genome_assembly,_chromosome:_1	AUGUSTUS	start_codon	145934501	145934503	.	+	0	ID=g7688.t2.start1;Parent=g7688.t2;
OW569403.1_Cistogaster_globosa_genome_assembly,_chromosome:_1	AUGUSTUS	CDS	145934501	145935407	1	+	0	ID=g7688.t2.CDS1;Parent=g7688.t2;
OW569403.1_Cistogaster_globosa_genome_assembly,_chromosome:_1	AUGUSTUS	exon	145934501	145935407	.	+	.	ID=g7688.t2.exon1;Parent=g7688.t2;
OW569403.1_Cistogaster_globosa_genome_assembly,_chromosome:_1	AUGUSTUS	intron	145935408	145936023	1	+	.	ID=g7688.t2.intron1;Parent=g7688.t2;
OW569403.1_Cistogaster_globosa_genome_assembly,_chromosome:_1	AUGUSTUS	CDS	145936024	145936117	1	+	2	ID=g7688.t2.CDS2;Parent=g7688.t2;
OW569403.1_Cistogaster_globosa_genome_assembly,_chromosome:_1	AUGUSTUS	exon	145936024	145936117	.	+	.	ID=g7688.t2.exon2;Parent=g7688.t2;
OW569403.1_Cistogaster_globosa_genome_assembly,_chromosome:_1	AUGUSTUS	intron	145936118	145936213	1	+	.	ID=g7688.t2.intron2;Parent=g7688.t2;
OW569403.1_Cistogaster_globosa_genome_assembly,_chromosome:_1	AUGUSTUS	CDS	145936214	145936863	1	+	1	ID=g7688.t2.CDS3;Parent=g7688.t2;
OW569403.1_Cistogaster_globosa_genome_assembly,_chromosome:_1	AUGUSTUS	exon	145936214	145936863	.	+	.	ID=g7688.t2.exon3;Parent=g7688.t2;
OW569403.1_Cistogaster_globosa_genome_assembly,_chromosome:_1	AUGUSTUS	intron	145936864	145936931	1	+	.	ID=g7688.t2.intron3;Parent=g7688.t2;
OW569403.1_Cistogaster_globosa_genome_assembly,_chromosome:_1	AUGUSTUS	CDS	145936932	145937111	1	+	2	ID=g7688.t2.CDS4;Parent=g7688.t2;
OW569403.1_Cistogaster_globosa_genome_assembly,_chromosome:_1	AUGUSTUS	exon	145936932	145937111	.	+	.	ID=g7688.t2.exon4;Parent=g7688.t2;
OW569403.1_Cistogaster_globosa_genome_assembly,_chromosome:_1	AUGUSTUS	intron	145937112	145943123	1	+	.	ID=g7688.t2.intron4;Parent=g7688.t2;
OW569403.1_Cistogaster_globosa_genome_assembly,_chromosome:_1	AUGUSTUS	CDS	145943124	145943659	1	+	2	ID=g7688.t2.CDS5;Parent=g7688.t2;
OW569403.1_Cistogaster_globosa_genome_assembly,_chromosome:_1	AUGUSTUS	exon	145943124	145943659	.	+	.	ID=g7688.t2.exon5;Parent=g7688.t2;
OW569403.1_Cistogaster_globosa_genome_assembly,_chromosome:_1	AUGUSTUS	stop_codon	145943657	145943659	.	+	0	ID=g7688.t2.stop1;Parent=g7688.t2;
OW569403.1_Cistogaster_globosa_genome_assembly,_chromosome:_1	AUGUSTUS	gene	145945842	145947399	.	-	.	ID=g7689;
OW569403.1_Cistogaster_globosa_genome_assembly,_chromosome:_1	AUGUSTUS	mRNA	145947028	145947399	1	-	.	ID=g7689.t1;Parent=g7689;
OW569403.1_Cistogaster_globosa_genome_assembly,_chromosome:_1	AUGUSTUS	stop_codon	145947028	145947030	.	-	0	ID=g7689.t1.stop1;Parent=g7689.t1;
OW569403.1_Cistogaster_globosa_genome_assembly,_chromosome:_1	AUGUSTUS	CDS	145947028	145947399	1	-	0	ID=g7689.t1.CDS1;Parent=g7689.t1;
OW569403.1_Cistogaster_globosa_genome_assembly,_chromosome:_1	AUGUSTUS	exon	145947028	145947399	.	-	.	ID=g7689.t1.exon1;Parent=g7689.t1;
OW569403.1_Cistogaster_globosa_genome_assembly,_chromosome:_1	AUGUSTUS	start_codon	145947397	145947399	.	-	0	ID=g7689.t1.start1;Parent=g7689.t1;
OW569403.1_Cistogaster_globosa_genome_assembly,_chromosome:_1	AUGUSTUS	mRNA	145945842	145947399	0.71	-	.	ID=g7689.t2;Parent=g7689;
OW569403.1_Cistogaster_globosa_genome_assembly,_chromosome:_1	AUGUSTUS	stop_codon	145945842	145945844	.	-	0	ID=g7689.t2.stop1;Parent=g7689.t2;
OW569403.1_Cistogaster_globosa_genome_assembly,_chromosome:_1	AUGUSTUS	CDS	145945842	145946161	0.71	-	2	ID=g7689.t2.CDS1;Parent=g7689.t2;
OW569403.1_Cistogaster_globosa_genome_assembly,_chromosome:_1	AUGUSTUS	exon	145945842	145946161	.	-	.	ID=g7689.t2.exon1;Parent=g7689.t2;
OW569403.1_Cistogaster_globosa_genome_assembly,_chromosome:_1	AUGUSTUS	intron	145946162	145947215	0.71	-	.	ID=g7689.t2.intron1;Parent=g7689.t2;
OW569403.1_Cistogaster_globosa_genome_assembly,_chromosome:_1	AUGUSTUS	CDS	145947216	145947399	0.96	-	0	ID=g7689.t2.CDS2;Parent=g7689.t2;
OW569403.1_Cistogaster_globosa_genome_assembly,_chromosome:_1	AUGUSTUS	exon	145947216	145947399	.	-	.	ID=g7689.t2.exon2;Parent=g7689.t2;
OW569403.1_Cistogaster_globosa_genome_assembly,_chromosome:_1	AUGUSTUS	start_codon	145947397	145947399	.	-	0	ID=g7689.t2.start1;Parent=g7689.t2;
OW569403.1_Cistogaster_globosa_genome_assembly,_chromosome:_1	AUGUSTUS	gene	145952714	145958660	.	+	.	ID=g7690;
OW569403.1_Cistogaster_globosa_genome_assembly,_chromosome:_1	AUGUSTUS	mRNA	145952714	145958660	0.13	+	.	ID=g7690.t1;Parent=g7690;
OW569403.1_Cistogaster_globosa_genome_assembly,_chromosome:_1	AUGUSTUS	start_codon	145952714	145952716	.	+	0	ID=g7690.t1.start1;Parent=g7690.t1;
OW569403.1_Cistogaster_globosa_genome_assembly,_chromosome:_1	AUGUSTUS	CDS	145952714	145952904	1	+	0	ID=g7690.t1.CDS1;Parent=g7690.t1;
OW569403.1_Cistogaster_globosa_genome_assembly,_chromosome:_1	AUGUSTUS	exon	145952714	145952904	.	+	.	ID=g7690.t1.exon1;Parent=g7690.t1;
OW569403.1_Cistogaster_globosa_genome_assembly,_chromosome:_1	AUGUSTUS	intron	145952905	145958587	0.13	+	.	ID=g7690.t1.intron1;Parent=g7690.t1;
OW569403.1_Cistogaster_globosa_genome_assembly,_chromosome:_1	AUGUSTUS	CDS	145958588	145958660	0.13	+	1	ID=g7690.t1.CDS2;Parent=g7690.t1;
OW569403.1_Cistogaster_globosa_genome_assembly,_chromosome:_1	AUGUSTUS	exon	145958588	145958660	.	+	.	ID=g7690.t1.exon2;Parent=g7690.t1;
OW569403.1_Cistogaster_globosa_genome_assembly,_chromosome:_1	AUGUSTUS	stop_codon	145958658	145958660	.	+	0	ID=g7690.t1.stop1;Parent=g7690.t1;
OW569403.1_Cistogaster_globosa_genome_assembly,_chromosome:_1	AUGUSTUS	gene	146027158	146066361	.	+	.	ID=g7691;
OW569403.1_Cistogaster_globosa_genome_assembly,_chromosome:_1	AUGUSTUS	mRNA	146027158	146066361	0.55	+	.	ID=g7691.t1;Parent=g7691;
OW569403.1_Cistogaster_globosa_genome_assembly,_chromosome:_1	AUGUSTUS	start_codon	146027158	146027160	.	+	0	ID=g7691.t1.start1;Parent=g7691.t1;
OW569403.1_Cistogaster_globosa_genome_assembly,_chromosome:_1	AUGUSTUS	CDS	146027158	146027279	0.55	+	0	ID=g7691.t1.CDS1;Parent=g7691.t1;
OW569403.1_Cistogaster_globosa_genome_assembly,_chromosome:_1	AUGUSTUS	exon	146027158	146027279	.	+	.	ID=g7691.t1.exon1;Parent=g7691.t1;
OW569403.1_Cistogaster_globosa_genome_assembly,_chromosome:_1	AUGUSTUS	intron	146027280	146035446	0.55	+	.	ID=g7691.t1.intron1;Parent=g7691.t1;
OW569403.1_Cistogaster_globosa_genome_assembly,_chromosome:_1	AUGUSTUS	CDS	146035447	146035683	1	+	1	ID=g7691.t1.CDS2;Parent=g7691.t1;
OW569403.1_Cistogaster_globosa_genome_assembly,_chromosome:_1	AUGUSTUS	exon	146035447	146035683	.	+	.	ID=g7691.t1.exon2;Parent=g7691.t1;
OW569403.1_Cistogaster_globosa_genome_assembly,_chromosome:_1	AUGUSTUS	intron	146035684	146044555	1	+	.	ID=g7691.t1.intron2;Parent=g7691.t1;
OW569403.1_Cistogaster_globosa_genome_assembly,_chromosome:_1	AUGUSTUS	CDS	146044556	146044632	1	+	1	ID=g7691.t1.CDS3;Parent=g7691.t1;
OW569403.1_Cistogaster_globosa_genome_assembly,_chromosome:_1	AUGUSTUS	exon	146044556	146044632	.	+	.	ID=g7691.t1.exon3;Parent=g7691.t1;
OW569403.1_Cistogaster_globosa_genome_assembly,_chromosome:_1	AUGUSTUS	intron	146044633	146044973	1	+	.	ID=g7691.t1.intron3;Parent=g7691.t1;
OW569403.1_Cistogaster_globosa_genome_assembly,_chromosome:_1	AUGUSTUS	CDS	146044974	146045074	1	+	2	ID=g7691.t1.CDS4;Parent=g7691.t1;
OW569403.1_Cistogaster_globosa_genome_assembly,_chromosome:_1	AUGUSTUS	exon	146044974	146045074	.	+	.	ID=g7691.t1.exon4;Parent=g7691.t1;
OW569403.1_Cistogaster_globosa_genome_assembly,_chromosome:_1	AUGUSTUS	intron	146045075	146045245	1	+	.	ID=g7691.t1.intron4;Parent=g7691.t1;
OW569403.1_Cistogaster_globosa_genome_assembly,_chromosome:_1	AUGUSTUS	CDS	146045246	146045523	1	+	0	ID=g7691.t1.CDS5;Parent=g7691.t1;
OW569403.1_Cistogaster_globosa_genome_assembly,_chromosome:_1	AUGUSTUS	exon	146045246	146045523	.	+	.	ID=g7691.t1.exon5;Parent=g7691.t1;
OW569403.1_Cistogaster_globosa_genome_assembly,_chromosome:_1	AUGUSTUS	intron	146045524	146045602	1	+	.	ID=g7691.t1.intron5;Parent=g7691.t1;
OW569403.1_Cistogaster_globosa_genome_assembly,_chromosome:_1	AUGUSTUS	CDS	146045603	146045721	1	+	1	ID=g7691.t1.CDS6;Parent=g7691.t1;
OW569403.1_Cistogaster_globosa_genome_assembly,_chromosome:_1	AUGUSTUS	exon	146045603	146045721	.	+	.	ID=g7691.t1.exon6;Parent=g7691.t1;
OW569403.1_Cistogaster_globosa_genome_assembly,_chromosome:_1	AUGUSTUS	intron	146045722	146048346	1	+	.	ID=g7691.t1.intron6;Parent=g7691.t1;
OW569403.1_Cistogaster_globosa_genome_assembly,_chromosome:_1	AUGUSTUS	CDS	146048347	146048586	1	+	2	ID=g7691.t1.CDS7;Parent=g7691.t1;
OW569403.1_Cistogaster_globosa_genome_assembly,_chromosome:_1	AUGUSTUS	exon	146048347	146048586	.	+	.	ID=g7691.t1.exon7;Parent=g7691.t1;
OW569403.1_Cistogaster_globosa_genome_assembly,_chromosome:_1	AUGUSTUS	intron	146048587	146065958	1	+	.	ID=g7691.t1.intron7;Parent=g7691.t1;
OW569403.1_Cistogaster_globosa_genome_assembly,_chromosome:_1	AUGUSTUS	CDS	146065959	146066157	1	+	2	ID=g7691.t1.CDS8;Parent=g7691.t1;
OW569403.1_Cistogaster_globosa_genome_assembly,_chromosome:_1	AUGUSTUS	exon	146065959	146066157	.	+	.	ID=g7691.t1.exon8;Parent=g7691.t1;
OW569403.1_Cistogaster_globosa_genome_assembly,_chromosome:_1	AUGUSTUS	intron	146066158	146066318	1	+	.	ID=g7691.t1.intron8;Parent=g7691.t1;
OW569403.1_Cistogaster_globosa_genome_assembly,_chromosome:_1	AUGUSTUS	CDS	146066319	146066361	1	+	1	ID=g7691.t1.CDS9;Parent=g7691.t1;
OW569403.1_Cistogaster_globosa_genome_assembly,_chromosome:_1	AUGUSTUS	exon	146066319	146066361	.	+	.	ID=g7691.t1.exon9;Parent=g7691.t1;
OW569403.1_Cistogaster_globosa_genome_assembly,_chromosome:_1	AUGUSTUS	stop_codon	146066359	146066361	.	+	0	ID=g7691.t1.stop1;Parent=g7691.t1;
OW569403.1_Cistogaster_globosa_genome_assembly,_chromosome:_1	AUGUSTUS	mRNA	146027158	146066361	0.65	+	.	ID=g7691.t2;Parent=g7691;
OW569403.1_Cistogaster_globosa_genome_assembly,_chromosome:_1	AUGUSTUS	start_codon	146027158	146027160	.	+	0	ID=g7691.t2.start1;Parent=g7691.t2;
OW569403.1_Cistogaster_globosa_genome_assembly,_chromosome:_1	AUGUSTUS	CDS	146027158	146027279	0.65	+	0	ID=g7691.t2.CDS1;Parent=g7691.t2;
OW569403.1_Cistogaster_globosa_genome_assembly,_chromosome:_1	AUGUSTUS	exon	146027158	146027279	.	+	.	ID=g7691.t2.exon1;Parent=g7691.t2;
OW569403.1_Cistogaster_globosa_genome_assembly,_chromosome:_1	AUGUSTUS	intron	146027280	146035446	0.65	+	.	ID=g7691.t2.intron1;Parent=g7691.t2;
OW569403.1_Cistogaster_globosa_genome_assembly,_chromosome:_1	AUGUSTUS	CDS	146035447	146035683	1	+	1	ID=g7691.t2.CDS2;Parent=g7691.t2;
OW569403.1_Cistogaster_globosa_genome_assembly,_chromosome:_1	AUGUSTUS	exon	146035447	146035683	.	+	.	ID=g7691.t2.exon2;Parent=g7691.t2;
OW569403.1_Cistogaster_globosa_genome_assembly,_chromosome:_1	AUGUSTUS	intron	146035684	146044555	1	+	.	ID=g7691.t2.intron2;Parent=g7691.t2;
OW569403.1_Cistogaster_globosa_genome_assembly,_chromosome:_1	AUGUSTUS	CDS	146044556	146044653	1	+	1	ID=g7691.t2.CDS3;Parent=g7691.t2;
OW569403.1_Cistogaster_globosa_genome_assembly,_chromosome:_1	AUGUSTUS	exon	146044556	146044653	.	+	.	ID=g7691.t2.exon3;Parent=g7691.t2;
OW569403.1_Cistogaster_globosa_genome_assembly,_chromosome:_1	AUGUSTUS	intron	146044654	146044973	1	+	.	ID=g7691.t2.intron3;Parent=g7691.t2;
OW569403.1_Cistogaster_globosa_genome_assembly,_chromosome:_1	AUGUSTUS	CDS	146044974	146045074	1	+	2	ID=g7691.t2.CDS4;Parent=g7691.t2;
OW569403.1_Cistogaster_globosa_genome_assembly,_chromosome:_1	AUGUSTUS	exon	146044974	146045074	.	+	.	ID=g7691.t2.exon4;Parent=g7691.t2;
OW569403.1_Cistogaster_globosa_genome_assembly,_chromosome:_1	AUGUSTUS	intron	146045075	146045245	1	+	.	ID=g7691.t2.intron4;Parent=g7691.t2;
OW569403.1_Cistogaster_globosa_genome_assembly,_chromosome:_1	AUGUSTUS	CDS	146045246	146045523	1	+	0	ID=g7691.t2.CDS5;Parent=g7691.t2;
OW569403.1_Cistogaster_globosa_genome_assembly,_chromosome:_1	AUGUSTUS	exon	146045246	146045523	.	+	.	ID=g7691.t2.exon5;Parent=g7691.t2;
OW569403.1_Cistogaster_globosa_genome_assembly,_chromosome:_1	AUGUSTUS	intron	146045524	146045602	1	+	.	ID=g7691.t2.intron5;Parent=g7691.t2;
OW569403.1_Cistogaster_globosa_genome_assembly,_chromosome:_1	AUGUSTUS	CDS	146045603	146045721	1	+	1	ID=g7691.t2.CDS6;Parent=g7691.t2;
OW569403.1_Cistogaster_globosa_genome_assembly,_chromosome:_1	AUGUSTUS	exon	146045603	146045721	.	+	.	ID=g7691.t2.exon6;Parent=g7691.t2;
OW569403.1_Cistogaster_globosa_genome_assembly,_chromosome:_1	AUGUSTUS	intron	146045722	146048346	1	+	.	ID=g7691.t2.intron6;Parent=g7691.t2;
OW569403.1_Cistogaster_globosa_genome_assembly,_chromosome:_1	AUGUSTUS	CDS	146048347	146048586	1	+	2	ID=g7691.t2.CDS7;Parent=g7691.t2;
OW569403.1_Cistogaster_globosa_genome_assembly,_chromosome:_1	AUGUSTUS	exon	146048347	146048586	.	+	.	ID=g7691.t2.exon7;Parent=g7691.t2;
OW569403.1_Cistogaster_globosa_genome_assembly,_chromosome:_1	AUGUSTUS	intron	146048587	146065958	1	+	.	ID=g7691.t2.intron7;Parent=g7691.t2;
OW569403.1_Cistogaster_globosa_genome_assembly,_chromosome:_1	AUGUSTUS	CDS	146065959	146066157	1	+	2	ID=g7691.t2.CDS8;Parent=g7691.t2;
OW569403.1_Cistogaster_globosa_genome_assembly,_chromosome:_1	AUGUSTUS	exon	146065959	146066157	.	+	.	ID=g7691.t2.exon8;Parent=g7691.t2;
OW569403.1_Cistogaster_globosa_genome_assembly,_chromosome:_1	AUGUSTUS	intron	146066158	146066318	1	+	.	ID=g7691.t2.intron8;Parent=g7691.t2;
OW569403.1_Cistogaster_globosa_genome_assembly,_chromosome:_1	AUGUSTUS	CDS	146066319	146066361	1	+	1	ID=g7691.t2.CDS9;Parent=g7691.t2;
OW569403.1_Cistogaster_globosa_genome_assembly,_chromosome:_1	AUGUSTUS	exon	146066319	146066361	.	+	.	ID=g7691.t2.exon9;Parent=g7691.t2;
OW569403.1_Cistogaster_globosa_genome_assembly,_chromosome:_1	AUGUSTUS	stop_codon	146066359	146066361	.	+	0	ID=g7691.t2.stop1;Parent=g7691.t2;
OW569403.1_Cistogaster_globosa_genome_assembly,_chromosome:_1	AUGUSTUS	gene	146077570	146078601	.	-	.	ID=g7692;
OW569403.1_Cistogaster_globosa_genome_assembly,_chromosome:_1	AUGUSTUS	mRNA	146077570	146078601	1	-	.	ID=g7692.t1;Parent=g7692;
OW569403.1_Cistogaster_globosa_genome_assembly,_chromosome:_1	AUGUSTUS	stop_codon	146077570	146077572	.	-	0	ID=g7692.t1.stop1;Parent=g7692.t1;
OW569403.1_Cistogaster_globosa_genome_assembly,_chromosome:_1	AUGUSTUS	CDS	146077570	146078601	1	-	0	ID=g7692.t1.CDS1;Parent=g7692.t1;
OW569403.1_Cistogaster_globosa_genome_assembly,_chromosome:_1	AUGUSTUS	exon	146077570	146078601	.	-	.	ID=g7692.t1.exon1;Parent=g7692.t1;
OW569403.1_Cistogaster_globosa_genome_assembly,_chromosome:_1	AUGUSTUS	start_codon	146078599	146078601	.	-	0	ID=g7692.t1.start1;Parent=g7692.t1;
OW569403.1_Cistogaster_globosa_genome_assembly,_chromosome:_1	AUGUSTUS	gene	146096296	146109783	.	-	.	ID=g7693;
OW569403.1_Cistogaster_globosa_genome_assembly,_chromosome:_1	AUGUSTUS	mRNA	146096296	146109783	0.9	-	.	ID=g7693.t1;Parent=g7693;
OW569403.1_Cistogaster_globosa_genome_assembly,_chromosome:_1	AUGUSTUS	stop_codon	146096296	146096298	.	-	0	ID=g7693.t1.stop1;Parent=g7693.t1;
OW569403.1_Cistogaster_globosa_genome_assembly,_chromosome:_1	AUGUSTUS	CDS	146096296	146096577	0.9	-	0	ID=g7693.t1.CDS1;Parent=g7693.t1;
OW569403.1_Cistogaster_globosa_genome_assembly,_chromosome:_1	AUGUSTUS	exon	146096296	146096577	.	-	.	ID=g7693.t1.exon1;Parent=g7693.t1;
OW569403.1_Cistogaster_globosa_genome_assembly,_chromosome:_1	AUGUSTUS	intron	146096578	146107673	0.9	-	.	ID=g7693.t1.intron1;Parent=g7693.t1;
OW569403.1_Cistogaster_globosa_genome_assembly,_chromosome:_1	AUGUSTUS	CDS	146107674	146108700	1	-	1	ID=g7693.t1.CDS2;Parent=g7693.t1;
OW569403.1_Cistogaster_globosa_genome_assembly,_chromosome:_1	AUGUSTUS	exon	146107674	146108700	.	-	.	ID=g7693.t1.exon2;Parent=g7693.t1;
OW569403.1_Cistogaster_globosa_genome_assembly,_chromosome:_1	AUGUSTUS	intron	146108701	146109375	1	-	.	ID=g7693.t1.intron2;Parent=g7693.t1;
OW569403.1_Cistogaster_globosa_genome_assembly,_chromosome:_1	AUGUSTUS	CDS	146109376	146109704	1	-	0	ID=g7693.t1.CDS3;Parent=g7693.t1;
OW569403.1_Cistogaster_globosa_genome_assembly,_chromosome:_1	AUGUSTUS	exon	146109376	146109704	.	-	.	ID=g7693.t1.exon3;Parent=g7693.t1;
OW569403.1_Cistogaster_globosa_genome_assembly,_chromosome:_1	AUGUSTUS	intron	146109705	146109774	1	-	.	ID=g7693.t1.intron3;Parent=g7693.t1;
OW569403.1_Cistogaster_globosa_genome_assembly,_chromosome:_1	AUGUSTUS	CDS	146109775	146109783	1	-	0	ID=g7693.t1.CDS4;Parent=g7693.t1;
OW569403.1_Cistogaster_globosa_genome_assembly,_chromosome:_1	AUGUSTUS	exon	146109775	146109783	.	-	.	ID=g7693.t1.exon4;Parent=g7693.t1;
OW569403.1_Cistogaster_globosa_genome_assembly,_chromosome:_1	AUGUSTUS	start_codon	146109781	146109783	.	-	0	ID=g7693.t1.start1;Parent=g7693.t1;
OW569403.1_Cistogaster_globosa_genome_assembly,_chromosome:_1	AUGUSTUS	gene	146109814	146117994	.	-	.	ID=g7694;
OW569403.1_Cistogaster_globosa_genome_assembly,_chromosome:_1	AUGUSTUS	mRNA	146109814	146117994	1	-	.	ID=g7694.t1;Parent=g7694;
OW569403.1_Cistogaster_globosa_genome_assembly,_chromosome:_1	AUGUSTUS	stop_codon	146109814	146109816	.	-	0	ID=g7694.t1.stop1;Parent=g7694.t1;
OW569403.1_Cistogaster_globosa_genome_assembly,_chromosome:_1	AUGUSTUS	CDS	146109814	146109974	1	-	2	ID=g7694.t1.CDS1;Parent=g7694.t1;
OW569403.1_Cistogaster_globosa_genome_assembly,_chromosome:_1	AUGUSTUS	exon	146109814	146109974	.	-	.	ID=g7694.t1.exon1;Parent=g7694.t1;
OW569403.1_Cistogaster_globosa_genome_assembly,_chromosome:_1	AUGUSTUS	intron	146109975	146111530	1	-	.	ID=g7694.t1.intron1;Parent=g7694.t1;
OW569403.1_Cistogaster_globosa_genome_assembly,_chromosome:_1	AUGUSTUS	CDS	146111531	146111675	1	-	0	ID=g7694.t1.CDS2;Parent=g7694.t1;
OW569403.1_Cistogaster_globosa_genome_assembly,_chromosome:_1	AUGUSTUS	exon	146111531	146111675	.	-	.	ID=g7694.t1.exon2;Parent=g7694.t1;
OW569403.1_Cistogaster_globosa_genome_assembly,_chromosome:_1	AUGUSTUS	intron	146111676	146115232	1	-	.	ID=g7694.t1.intron2;Parent=g7694.t1;
OW569403.1_Cistogaster_globosa_genome_assembly,_chromosome:_1	AUGUSTUS	CDS	146115233	146115295	1	-	0	ID=g7694.t1.CDS3;Parent=g7694.t1;
OW569403.1_Cistogaster_globosa_genome_assembly,_chromosome:_1	AUGUSTUS	exon	146115233	146115295	.	-	.	ID=g7694.t1.exon3;Parent=g7694.t1;
OW569403.1_Cistogaster_globosa_genome_assembly,_chromosome:_1	AUGUSTUS	intron	146115296	146115387	1	-	.	ID=g7694.t1.intron3;Parent=g7694.t1;
OW569403.1_Cistogaster_globosa_genome_assembly,_chromosome:_1	AUGUSTUS	CDS	146115388	146115441	1	-	0	ID=g7694.t1.CDS4;Parent=g7694.t1;
OW569403.1_Cistogaster_globosa_genome_assembly,_chromosome:_1	AUGUSTUS	exon	146115388	146115441	.	-	.	ID=g7694.t1.exon4;Parent=g7694.t1;
OW569403.1_Cistogaster_globosa_genome_assembly,_chromosome:_1	AUGUSTUS	intron	146115442	146117946	1	-	.	ID=g7694.t1.intron4;Parent=g7694.t1;
OW569403.1_Cistogaster_globosa_genome_assembly,_chromosome:_1	AUGUSTUS	CDS	146117947	146117994	1	-	0	ID=g7694.t1.CDS5;Parent=g7694.t1;
OW569403.1_Cistogaster_globosa_genome_assembly,_chromosome:_1	AUGUSTUS	exon	146117947	146117994	.	-	.	ID=g7694.t1.exon5;Parent=g7694.t1;
OW569403.1_Cistogaster_globosa_genome_assembly,_chromosome:_1	AUGUSTUS	start_codon	146117992	146117994	.	-	0	ID=g7694.t1.start1;Parent=g7694.t1;
OW569403.1_Cistogaster_globosa_genome_assembly,_chromosome:_1	AUGUSTUS	gene	146234028	146235908	.	-	.	ID=g7695;
OW569403.1_Cistogaster_globosa_genome_assembly,_chromosome:_1	AUGUSTUS	mRNA	146234028	146235908	1	-	.	ID=g7695.t1;Parent=g7695;
OW569403.1_Cistogaster_globosa_genome_assembly,_chromosome:_1	AUGUSTUS	stop_codon	146234028	146234030	.	-	0	ID=g7695.t1.stop1;Parent=g7695.t1;
OW569403.1_Cistogaster_globosa_genome_assembly,_chromosome:_1	AUGUSTUS	CDS	146234028	146235908	1	-	0	ID=g7695.t1.CDS1;Parent=g7695.t1;
OW569403.1_Cistogaster_globosa_genome_assembly,_chromosome:_1	AUGUSTUS	exon	146234028	146235908	.	-	.	ID=g7695.t1.exon1;Parent=g7695.t1;
OW569403.1_Cistogaster_globosa_genome_assembly,_chromosome:_1	AUGUSTUS	start_codon	146235906	146235908	.	-	0	ID=g7695.t1.start1;Parent=g7695.t1;
OW569403.1_Cistogaster_globosa_genome_assembly,_chromosome:_1	AUGUSTUS	gene	146251497	146253194	.	+	.	ID=g7696;
OW569403.1_Cistogaster_globosa_genome_assembly,_chromosome:_1	AUGUSTUS	mRNA	146251497	146253194	0.71	+	.	ID=g7696.t1;Parent=g7696;
OW569403.1_Cistogaster_globosa_genome_assembly,_chromosome:_1	AUGUSTUS	start_codon	146251497	146251499	.	+	0	ID=g7696.t1.start1;Parent=g7696.t1;
OW569403.1_Cistogaster_globosa_genome_assembly,_chromosome:_1	AUGUSTUS	CDS	146251497	146252101	0.98	+	0	ID=g7696.t1.CDS1;Parent=g7696.t1;
OW569403.1_Cistogaster_globosa_genome_assembly,_chromosome:_1	AUGUSTUS	exon	146251497	146252101	.	+	.	ID=g7696.t1.exon1;Parent=g7696.t1;
OW569403.1_Cistogaster_globosa_genome_assembly,_chromosome:_1	AUGUSTUS	intron	146252102	146253157	0.71	+	.	ID=g7696.t1.intron1;Parent=g7696.t1;
OW569403.1_Cistogaster_globosa_genome_assembly,_chromosome:_1	AUGUSTUS	CDS	146253158	146253194	0.71	+	1	ID=g7696.t1.CDS2;Parent=g7696.t1;
OW569403.1_Cistogaster_globosa_genome_assembly,_chromosome:_1	AUGUSTUS	exon	146253158	146253194	.	+	.	ID=g7696.t1.exon2;Parent=g7696.t1;
OW569403.1_Cistogaster_globosa_genome_assembly,_chromosome:_1	AUGUSTUS	stop_codon	146253192	146253194	.	+	0	ID=g7696.t1.stop1;Parent=g7696.t1;
OW569403.1_Cistogaster_globosa_genome_assembly,_chromosome:_1	AUGUSTUS	gene	146306266	146318189	.	-	.	ID=g7697;
OW569403.1_Cistogaster_globosa_genome_assembly,_chromosome:_1	AUGUSTUS	mRNA	146306266	146318189	0.62	-	.	ID=g7697.t1;Parent=g7697;
OW569403.1_Cistogaster_globosa_genome_assembly,_chromosome:_1	AUGUSTUS	stop_codon	146306266	146306268	.	-	0	ID=g7697.t1.stop1;Parent=g7697.t1;
OW569403.1_Cistogaster_globosa_genome_assembly,_chromosome:_1	AUGUSTUS	CDS	146306266	146306463	1	-	0	ID=g7697.t1.CDS1;Parent=g7697.t1;
OW569403.1_Cistogaster_globosa_genome_assembly,_chromosome:_1	AUGUSTUS	exon	146306266	146306463	.	-	.	ID=g7697.t1.exon1;Parent=g7697.t1;
OW569403.1_Cistogaster_globosa_genome_assembly,_chromosome:_1	AUGUSTUS	intron	146306464	146313547	1	-	.	ID=g7697.t1.intron1;Parent=g7697.t1;
OW569403.1_Cistogaster_globosa_genome_assembly,_chromosome:_1	AUGUSTUS	CDS	146313548	146314673	1	-	1	ID=g7697.t1.CDS2;Parent=g7697.t1;
OW569403.1_Cistogaster_globosa_genome_assembly,_chromosome:_1	AUGUSTUS	exon	146313548	146314673	.	-	.	ID=g7697.t1.exon2;Parent=g7697.t1;
OW569403.1_Cistogaster_globosa_genome_assembly,_chromosome:_1	AUGUSTUS	intron	146314674	146318172	0.62	-	.	ID=g7697.t1.intron2;Parent=g7697.t1;
OW569403.1_Cistogaster_globosa_genome_assembly,_chromosome:_1	AUGUSTUS	CDS	146318173	146318189	0.62	-	0	ID=g7697.t1.CDS3;Parent=g7697.t1;
OW569403.1_Cistogaster_globosa_genome_assembly,_chromosome:_1	AUGUSTUS	exon	146318173	146318189	.	-	.	ID=g7697.t1.exon3;Parent=g7697.t1;
OW569403.1_Cistogaster_globosa_genome_assembly,_chromosome:_1	AUGUSTUS	start_codon	146318187	146318189	.	-	0	ID=g7697.t1.start1;Parent=g7697.t1;
OW569403.1_Cistogaster_globosa_genome_assembly,_chromosome:_1	AUGUSTUS	gene	146540951	146552739	.	+	.	ID=g7698;
OW569403.1_Cistogaster_globosa_genome_assembly,_chromosome:_1	AUGUSTUS	mRNA	146540951	146552739	1	+	.	ID=g7698.t1;Parent=g7698;
OW569403.1_Cistogaster_globosa_genome_assembly,_chromosome:_1	AUGUSTUS	start_codon	146540951	146540953	.	+	0	ID=g7698.t1.start1;Parent=g7698.t1;
OW569403.1_Cistogaster_globosa_genome_assembly,_chromosome:_1	AUGUSTUS	CDS	146540951	146541060	1	+	0	ID=g7698.t1.CDS1;Parent=g7698.t1;
OW569403.1_Cistogaster_globosa_genome_assembly,_chromosome:_1	AUGUSTUS	exon	146540951	146541060	.	+	.	ID=g7698.t1.exon1;Parent=g7698.t1;
OW569403.1_Cistogaster_globosa_genome_assembly,_chromosome:_1	AUGUSTUS	intron	146541061	146544262	1	+	.	ID=g7698.t1.intron1;Parent=g7698.t1;
OW569403.1_Cistogaster_globosa_genome_assembly,_chromosome:_1	AUGUSTUS	CDS	146544263	146544467	1	+	1	ID=g7698.t1.CDS2;Parent=g7698.t1;
OW569403.1_Cistogaster_globosa_genome_assembly,_chromosome:_1	AUGUSTUS	exon	146544263	146544467	.	+	.	ID=g7698.t1.exon2;Parent=g7698.t1;
OW569403.1_Cistogaster_globosa_genome_assembly,_chromosome:_1	AUGUSTUS	intron	146544468	146550419	1	+	.	ID=g7698.t1.intron2;Parent=g7698.t1;
OW569403.1_Cistogaster_globosa_genome_assembly,_chromosome:_1	AUGUSTUS	CDS	146550420	146550545	1	+	0	ID=g7698.t1.CDS3;Parent=g7698.t1;
OW569403.1_Cistogaster_globosa_genome_assembly,_chromosome:_1	AUGUSTUS	exon	146550420	146550545	.	+	.	ID=g7698.t1.exon3;Parent=g7698.t1;
OW569403.1_Cistogaster_globosa_genome_assembly,_chromosome:_1	AUGUSTUS	intron	146550546	146551555	1	+	.	ID=g7698.t1.intron3;Parent=g7698.t1;
OW569403.1_Cistogaster_globosa_genome_assembly,_chromosome:_1	AUGUSTUS	CDS	146551556	146551906	1	+	0	ID=g7698.t1.CDS4;Parent=g7698.t1;
OW569403.1_Cistogaster_globosa_genome_assembly,_chromosome:_1	AUGUSTUS	exon	146551556	146551906	.	+	.	ID=g7698.t1.exon4;Parent=g7698.t1;
OW569403.1_Cistogaster_globosa_genome_assembly,_chromosome:_1	AUGUSTUS	intron	146551907	146551980	1	+	.	ID=g7698.t1.intron4;Parent=g7698.t1;
OW569403.1_Cistogaster_globosa_genome_assembly,_chromosome:_1	AUGUSTUS	CDS	146551981	146552739	1	+	0	ID=g7698.t1.CDS5;Parent=g7698.t1;
OW569403.1_Cistogaster_globosa_genome_assembly,_chromosome:_1	AUGUSTUS	exon	146551981	146552739	.	+	.	ID=g7698.t1.exon5;Parent=g7698.t1;
OW569403.1_Cistogaster_globosa_genome_assembly,_chromosome:_1	AUGUSTUS	stop_codon	146552737	146552739	.	+	0	ID=g7698.t1.stop1;Parent=g7698.t1;
OW569403.1_Cistogaster_globosa_genome_assembly,_chromosome:_1	AUGUSTUS	gene	146588603	146624379	.	+	.	ID=g7699;
OW569403.1_Cistogaster_globosa_genome_assembly,_chromosome:_1	AUGUSTUS	mRNA	146588603	146624379	0.96	+	.	ID=g7699.t1;Parent=g7699;
OW569403.1_Cistogaster_globosa_genome_assembly,_chromosome:_1	AUGUSTUS	start_codon	146588603	146588605	.	+	0	ID=g7699.t1.start1;Parent=g7699.t1;
OW569403.1_Cistogaster_globosa_genome_assembly,_chromosome:_1	AUGUSTUS	CDS	146588603	146589733	0.99	+	0	ID=g7699.t1.CDS1;Parent=g7699.t1;
OW569403.1_Cistogaster_globosa_genome_assembly,_chromosome:_1	AUGUSTUS	exon	146588603	146589733	.	+	.	ID=g7699.t1.exon1;Parent=g7699.t1;
OW569403.1_Cistogaster_globosa_genome_assembly,_chromosome:_1	AUGUSTUS	intron	146589734	146594291	1	+	.	ID=g7699.t1.intron1;Parent=g7699.t1;
OW569403.1_Cistogaster_globosa_genome_assembly,_chromosome:_1	AUGUSTUS	CDS	146594292	146594538	1	+	0	ID=g7699.t1.CDS2;Parent=g7699.t1;
OW569403.1_Cistogaster_globosa_genome_assembly,_chromosome:_1	AUGUSTUS	exon	146594292	146594538	.	+	.	ID=g7699.t1.exon2;Parent=g7699.t1;
OW569403.1_Cistogaster_globosa_genome_assembly,_chromosome:_1	AUGUSTUS	intron	146594539	146594762	1	+	.	ID=g7699.t1.intron2;Parent=g7699.t1;
OW569403.1_Cistogaster_globosa_genome_assembly,_chromosome:_1	AUGUSTUS	CDS	146594763	146595032	1	+	2	ID=g7699.t1.CDS3;Parent=g7699.t1;
OW569403.1_Cistogaster_globosa_genome_assembly,_chromosome:_1	AUGUSTUS	exon	146594763	146595032	.	+	.	ID=g7699.t1.exon3;Parent=g7699.t1;
OW569403.1_Cistogaster_globosa_genome_assembly,_chromosome:_1	AUGUSTUS	intron	146595033	146597843	1	+	.	ID=g7699.t1.intron3;Parent=g7699.t1;
OW569403.1_Cistogaster_globosa_genome_assembly,_chromosome:_1	AUGUSTUS	CDS	146597844	146598496	1	+	2	ID=g7699.t1.CDS4;Parent=g7699.t1;
OW569403.1_Cistogaster_globosa_genome_assembly,_chromosome:_1	AUGUSTUS	exon	146597844	146598496	.	+	.	ID=g7699.t1.exon4;Parent=g7699.t1;
OW569403.1_Cistogaster_globosa_genome_assembly,_chromosome:_1	AUGUSTUS	intron	146598497	146598566	1	+	.	ID=g7699.t1.intron4;Parent=g7699.t1;
OW569403.1_Cistogaster_globosa_genome_assembly,_chromosome:_1	AUGUSTUS	CDS	146598567	146598704	1	+	0	ID=g7699.t1.CDS5;Parent=g7699.t1;
OW569403.1_Cistogaster_globosa_genome_assembly,_chromosome:_1	AUGUSTUS	exon	146598567	146598704	.	+	.	ID=g7699.t1.exon5;Parent=g7699.t1;
OW569403.1_Cistogaster_globosa_genome_assembly,_chromosome:_1	AUGUSTUS	intron	146598705	146598799	1	+	.	ID=g7699.t1.intron5;Parent=g7699.t1;
OW569403.1_Cistogaster_globosa_genome_assembly,_chromosome:_1	AUGUSTUS	CDS	146598800	146598934	1	+	0	ID=g7699.t1.CDS6;Parent=g7699.t1;
OW569403.1_Cistogaster_globosa_genome_assembly,_chromosome:_1	AUGUSTUS	exon	146598800	146598934	.	+	.	ID=g7699.t1.exon6;Parent=g7699.t1;
OW569403.1_Cistogaster_globosa_genome_assembly,_chromosome:_1	AUGUSTUS	intron	146598935	146599426	1	+	.	ID=g7699.t1.intron6;Parent=g7699.t1;
OW569403.1_Cistogaster_globosa_genome_assembly,_chromosome:_1	AUGUSTUS	CDS	146599427	146599618	1	+	0	ID=g7699.t1.CDS7;Parent=g7699.t1;
OW569403.1_Cistogaster_globosa_genome_assembly,_chromosome:_1	AUGUSTUS	exon	146599427	146599618	.	+	.	ID=g7699.t1.exon7;Parent=g7699.t1;
OW569403.1_Cistogaster_globosa_genome_assembly,_chromosome:_1	AUGUSTUS	intron	146599619	146603088	1	+	.	ID=g7699.t1.intron7;Parent=g7699.t1;
OW569403.1_Cistogaster_globosa_genome_assembly,_chromosome:_1	AUGUSTUS	CDS	146603089	146603211	1	+	0	ID=g7699.t1.CDS8;Parent=g7699.t1;
OW569403.1_Cistogaster_globosa_genome_assembly,_chromosome:_1	AUGUSTUS	exon	146603089	146603211	.	+	.	ID=g7699.t1.exon8;Parent=g7699.t1;
OW569403.1_Cistogaster_globosa_genome_assembly,_chromosome:_1	AUGUSTUS	intron	146603212	146604032	1	+	.	ID=g7699.t1.intron8;Parent=g7699.t1;
OW569403.1_Cistogaster_globosa_genome_assembly,_chromosome:_1	AUGUSTUS	CDS	146604033	146604368	1	+	0	ID=g7699.t1.CDS9;Parent=g7699.t1;
OW569403.1_Cistogaster_globosa_genome_assembly,_chromosome:_1	AUGUSTUS	exon	146604033	146604368	.	+	.	ID=g7699.t1.exon9;Parent=g7699.t1;
OW569403.1_Cistogaster_globosa_genome_assembly,_chromosome:_1	AUGUSTUS	intron	146604369	146605351	1	+	.	ID=g7699.t1.intron9;Parent=g7699.t1;
OW569403.1_Cistogaster_globosa_genome_assembly,_chromosome:_1	AUGUSTUS	CDS	146605352	146605707	1	+	0	ID=g7699.t1.CDS10;Parent=g7699.t1;
OW569403.1_Cistogaster_globosa_genome_assembly,_chromosome:_1	AUGUSTUS	exon	146605352	146605707	.	+	.	ID=g7699.t1.exon10;Parent=g7699.t1;
OW569403.1_Cistogaster_globosa_genome_assembly,_chromosome:_1	AUGUSTUS	intron	146605708	146606741	1	+	.	ID=g7699.t1.intron10;Parent=g7699.t1;
OW569403.1_Cistogaster_globosa_genome_assembly,_chromosome:_1	AUGUSTUS	CDS	146606742	146609635	1	+	1	ID=g7699.t1.CDS11;Parent=g7699.t1;
OW569403.1_Cistogaster_globosa_genome_assembly,_chromosome:_1	AUGUSTUS	exon	146606742	146609635	.	+	.	ID=g7699.t1.exon11;Parent=g7699.t1;
OW569403.1_Cistogaster_globosa_genome_assembly,_chromosome:_1	AUGUSTUS	intron	146609636	146611086	1	+	.	ID=g7699.t1.intron11;Parent=g7699.t1;
OW569403.1_Cistogaster_globosa_genome_assembly,_chromosome:_1	AUGUSTUS	CDS	146611087	146611209	1	+	2	ID=g7699.t1.CDS12;Parent=g7699.t1;
OW569403.1_Cistogaster_globosa_genome_assembly,_chromosome:_1	AUGUSTUS	exon	146611087	146611209	.	+	.	ID=g7699.t1.exon12;Parent=g7699.t1;
OW569403.1_Cistogaster_globosa_genome_assembly,_chromosome:_1	AUGUSTUS	intron	146611210	146611609	1	+	.	ID=g7699.t1.intron12;Parent=g7699.t1;
OW569403.1_Cistogaster_globosa_genome_assembly,_chromosome:_1	AUGUSTUS	CDS	146611610	146611771	0.97	+	2	ID=g7699.t1.CDS13;Parent=g7699.t1;
OW569403.1_Cistogaster_globosa_genome_assembly,_chromosome:_1	AUGUSTUS	exon	146611610	146611771	.	+	.	ID=g7699.t1.exon13;Parent=g7699.t1;
OW569403.1_Cistogaster_globosa_genome_assembly,_chromosome:_1	AUGUSTUS	intron	146611772	146619210	0.97	+	.	ID=g7699.t1.intron13;Parent=g7699.t1;
OW569403.1_Cistogaster_globosa_genome_assembly,_chromosome:_1	AUGUSTUS	CDS	146619211	146619439	1	+	2	ID=g7699.t1.CDS14;Parent=g7699.t1;
OW569403.1_Cistogaster_globosa_genome_assembly,_chromosome:_1	AUGUSTUS	exon	146619211	146619439	.	+	.	ID=g7699.t1.exon14;Parent=g7699.t1;
OW569403.1_Cistogaster_globosa_genome_assembly,_chromosome:_1	AUGUSTUS	intron	146619440	146622860	1	+	.	ID=g7699.t1.intron14;Parent=g7699.t1;
OW569403.1_Cistogaster_globosa_genome_assembly,_chromosome:_1	AUGUSTUS	CDS	146622861	146623038	1	+	1	ID=g7699.t1.CDS15;Parent=g7699.t1;
OW569403.1_Cistogaster_globosa_genome_assembly,_chromosome:_1	AUGUSTUS	exon	146622861	146623038	.	+	.	ID=g7699.t1.exon15;Parent=g7699.t1;
OW569403.1_Cistogaster_globosa_genome_assembly,_chromosome:_1	AUGUSTUS	intron	146623039	146623916	1	+	.	ID=g7699.t1.intron15;Parent=g7699.t1;
OW569403.1_Cistogaster_globosa_genome_assembly,_chromosome:_1	AUGUSTUS	CDS	146623917	146624087	1	+	0	ID=g7699.t1.CDS16;Parent=g7699.t1;
OW569403.1_Cistogaster_globosa_genome_assembly,_chromosome:_1	AUGUSTUS	exon	146623917	146624087	.	+	.	ID=g7699.t1.exon16;Parent=g7699.t1;
OW569403.1_Cistogaster_globosa_genome_assembly,_chromosome:_1	AUGUSTUS	intron	146624088	146624166	1	+	.	ID=g7699.t1.intron16;Parent=g7699.t1;
OW569403.1_Cistogaster_globosa_genome_assembly,_chromosome:_1	AUGUSTUS	CDS	146624167	146624379	1	+	0	ID=g7699.t1.CDS17;Parent=g7699.t1;
OW569403.1_Cistogaster_globosa_genome_assembly,_chromosome:_1	AUGUSTUS	exon	146624167	146624379	.	+	.	ID=g7699.t1.exon17;Parent=g7699.t1;
OW569403.1_Cistogaster_globosa_genome_assembly,_chromosome:_1	AUGUSTUS	stop_codon	146624377	146624379	.	+	0	ID=g7699.t1.stop1;Parent=g7699.t1;
OW569403.1_Cistogaster_globosa_genome_assembly,_chromosome:_1	AUGUSTUS	mRNA	146588603	146624379	1	+	.	ID=g7699.t2;Parent=g7699;
OW569403.1_Cistogaster_globosa_genome_assembly,_chromosome:_1	AUGUSTUS	start_codon	146588603	146588605	.	+	0	ID=g7699.t2.start1;Parent=g7699.t2;
OW569403.1_Cistogaster_globosa_genome_assembly,_chromosome:_1	AUGUSTUS	CDS	146588603	146589733	1	+	0	ID=g7699.t2.CDS1;Parent=g7699.t2;
OW569403.1_Cistogaster_globosa_genome_assembly,_chromosome:_1	AUGUSTUS	exon	146588603	146589733	.	+	.	ID=g7699.t2.exon1;Parent=g7699.t2;
OW569403.1_Cistogaster_globosa_genome_assembly,_chromosome:_1	AUGUSTUS	intron	146589734	146594291	1	+	.	ID=g7699.t2.intron1;Parent=g7699.t2;
OW569403.1_Cistogaster_globosa_genome_assembly,_chromosome:_1	AUGUSTUS	CDS	146594292	146594538	1	+	0	ID=g7699.t2.CDS2;Parent=g7699.t2;
OW569403.1_Cistogaster_globosa_genome_assembly,_chromosome:_1	AUGUSTUS	exon	146594292	146594538	.	+	.	ID=g7699.t2.exon2;Parent=g7699.t2;
OW569403.1_Cistogaster_globosa_genome_assembly,_chromosome:_1	AUGUSTUS	intron	146594539	146594762	1	+	.	ID=g7699.t2.intron2;Parent=g7699.t2;
OW569403.1_Cistogaster_globosa_genome_assembly,_chromosome:_1	AUGUSTUS	CDS	146594763	146595032	1	+	2	ID=g7699.t2.CDS3;Parent=g7699.t2;
OW569403.1_Cistogaster_globosa_genome_assembly,_chromosome:_1	AUGUSTUS	exon	146594763	146595032	.	+	.	ID=g7699.t2.exon3;Parent=g7699.t2;
OW569403.1_Cistogaster_globosa_genome_assembly,_chromosome:_1	AUGUSTUS	intron	146595033	146597843	1	+	.	ID=g7699.t2.intron3;Parent=g7699.t2;
OW569403.1_Cistogaster_globosa_genome_assembly,_chromosome:_1	AUGUSTUS	CDS	146597844	146598496	1	+	2	ID=g7699.t2.CDS4;Parent=g7699.t2;
OW569403.1_Cistogaster_globosa_genome_assembly,_chromosome:_1	AUGUSTUS	exon	146597844	146598496	.	+	.	ID=g7699.t2.exon4;Parent=g7699.t2;
OW569403.1_Cistogaster_globosa_genome_assembly,_chromosome:_1	AUGUSTUS	intron	146598497	146598566	1	+	.	ID=g7699.t2.intron4;Parent=g7699.t2;
OW569403.1_Cistogaster_globosa_genome_assembly,_chromosome:_1	AUGUSTUS	CDS	146598567	146598704	1	+	0	ID=g7699.t2.CDS5;Parent=g7699.t2;
OW569403.1_Cistogaster_globosa_genome_assembly,_chromosome:_1	AUGUSTUS	exon	146598567	146598704	.	+	.	ID=g7699.t2.exon5;Parent=g7699.t2;
OW569403.1_Cistogaster_globosa_genome_assembly,_chromosome:_1	AUGUSTUS	intron	146598705	146598799	1	+	.	ID=g7699.t2.intron5;Parent=g7699.t2;
OW569403.1_Cistogaster_globosa_genome_assembly,_chromosome:_1	AUGUSTUS	CDS	146598800	146598934	1	+	0	ID=g7699.t2.CDS6;Parent=g7699.t2;
OW569403.1_Cistogaster_globosa_genome_assembly,_chromosome:_1	AUGUSTUS	exon	146598800	146598934	.	+	.	ID=g7699.t2.exon6;Parent=g7699.t2;
OW569403.1_Cistogaster_globosa_genome_assembly,_chromosome:_1	AUGUSTUS	intron	146598935	146599426	1	+	.	ID=g7699.t2.intron6;Parent=g7699.t2;
OW569403.1_Cistogaster_globosa_genome_assembly,_chromosome:_1	AUGUSTUS	CDS	146599427	146599618	1	+	0	ID=g7699.t2.CDS7;Parent=g7699.t2;
OW569403.1_Cistogaster_globosa_genome_assembly,_chromosome:_1	AUGUSTUS	exon	146599427	146599618	.	+	.	ID=g7699.t2.exon7;Parent=g7699.t2;
OW569403.1_Cistogaster_globosa_genome_assembly,_chromosome:_1	AUGUSTUS	intron	146599619	146603088	1	+	.	ID=g7699.t2.intron7;Parent=g7699.t2;
OW569403.1_Cistogaster_globosa_genome_assembly,_chromosome:_1	AUGUSTUS	CDS	146603089	146603211	1	+	0	ID=g7699.t2.CDS8;Parent=g7699.t2;
OW569403.1_Cistogaster_globosa_genome_assembly,_chromosome:_1	AUGUSTUS	exon	146603089	146603211	.	+	.	ID=g7699.t2.exon8;Parent=g7699.t2;
OW569403.1_Cistogaster_globosa_genome_assembly,_chromosome:_1	AUGUSTUS	intron	146603212	146604032	1	+	.	ID=g7699.t2.intron8;Parent=g7699.t2;
OW569403.1_Cistogaster_globosa_genome_assembly,_chromosome:_1	AUGUSTUS	CDS	146604033	146604368	1	+	0	ID=g7699.t2.CDS9;Parent=g7699.t2;
OW569403.1_Cistogaster_globosa_genome_assembly,_chromosome:_1	AUGUSTUS	exon	146604033	146604368	.	+	.	ID=g7699.t2.exon9;Parent=g7699.t2;
OW569403.1_Cistogaster_globosa_genome_assembly,_chromosome:_1	AUGUSTUS	intron	146604369	146605351	1	+	.	ID=g7699.t2.intron9;Parent=g7699.t2;
OW569403.1_Cistogaster_globosa_genome_assembly,_chromosome:_1	AUGUSTUS	CDS	146605352	146605707	1	+	0	ID=g7699.t2.CDS10;Parent=g7699.t2;
OW569403.1_Cistogaster_globosa_genome_assembly,_chromosome:_1	AUGUSTUS	exon	146605352	146605707	.	+	.	ID=g7699.t2.exon10;Parent=g7699.t2;
OW569403.1_Cistogaster_globosa_genome_assembly,_chromosome:_1	AUGUSTUS	intron	146605708	146606741	1	+	.	ID=g7699.t2.intron10;Parent=g7699.t2;
OW569403.1_Cistogaster_globosa_genome_assembly,_chromosome:_1	AUGUSTUS	CDS	146606742	146609635	1	+	1	ID=g7699.t2.CDS11;Parent=g7699.t2;
OW569403.1_Cistogaster_globosa_genome_assembly,_chromosome:_1	AUGUSTUS	exon	146606742	146609635	.	+	.	ID=g7699.t2.exon11;Parent=g7699.t2;
OW569403.1_Cistogaster_globosa_genome_assembly,_chromosome:_1	AUGUSTUS	intron	146609636	146611086	1	+	.	ID=g7699.t2.intron11;Parent=g7699.t2;
OW569403.1_Cistogaster_globosa_genome_assembly,_chromosome:_1	AUGUSTUS	CDS	146611087	146611209	1	+	2	ID=g7699.t2.CDS12;Parent=g7699.t2;
OW569403.1_Cistogaster_globosa_genome_assembly,_chromosome:_1	AUGUSTUS	exon	146611087	146611209	.	+	.	ID=g7699.t2.exon12;Parent=g7699.t2;
OW569403.1_Cistogaster_globosa_genome_assembly,_chromosome:_1	AUGUSTUS	intron	146611210	146611609	1	+	.	ID=g7699.t2.intron12;Parent=g7699.t2;
OW569403.1_Cistogaster_globosa_genome_assembly,_chromosome:_1	AUGUSTUS	CDS	146611610	146611765	1	+	2	ID=g7699.t2.CDS13;Parent=g7699.t2;
OW569403.1_Cistogaster_globosa_genome_assembly,_chromosome:_1	AUGUSTUS	exon	146611610	146611765	.	+	.	ID=g7699.t2.exon13;Parent=g7699.t2;
OW569403.1_Cistogaster_globosa_genome_assembly,_chromosome:_1	AUGUSTUS	intron	146611766	146619210	1	+	.	ID=g7699.t2.intron13;Parent=g7699.t2;
OW569403.1_Cistogaster_globosa_genome_assembly,_chromosome:_1	AUGUSTUS	CDS	146619211	146619439	1	+	2	ID=g7699.t2.CDS14;Parent=g7699.t2;
OW569403.1_Cistogaster_globosa_genome_assembly,_chromosome:_1	AUGUSTUS	exon	146619211	146619439	.	+	.	ID=g7699.t2.exon14;Parent=g7699.t2;
OW569403.1_Cistogaster_globosa_genome_assembly,_chromosome:_1	AUGUSTUS	intron	146619440	146622860	1	+	.	ID=g7699.t2.intron14;Parent=g7699.t2;
OW569403.1_Cistogaster_globosa_genome_assembly,_chromosome:_1	AUGUSTUS	CDS	146622861	146623038	1	+	1	ID=g7699.t2.CDS15;Parent=g7699.t2;
OW569403.1_Cistogaster_globosa_genome_assembly,_chromosome:_1	AUGUSTUS	exon	146622861	146623038	.	+	.	ID=g7699.t2.exon15;Parent=g7699.t2;
OW569403.1_Cistogaster_globosa_genome_assembly,_chromosome:_1	AUGUSTUS	intron	146623039	146623916	1	+	.	ID=g7699.t2.intron15;Parent=g7699.t2;
OW569403.1_Cistogaster_globosa_genome_assembly,_chromosome:_1	AUGUSTUS	CDS	146623917	146624087	1	+	0	ID=g7699.t2.CDS16;Parent=g7699.t2;
OW569403.1_Cistogaster_globosa_genome_assembly,_chromosome:_1	AUGUSTUS	exon	146623917	146624087	.	+	.	ID=g7699.t2.exon16;Parent=g7699.t2;
OW569403.1_Cistogaster_globosa_genome_assembly,_chromosome:_1	AUGUSTUS	intron	146624088	146624166	1	+	.	ID=g7699.t2.intron16;Parent=g7699.t2;
OW569403.1_Cistogaster_globosa_genome_assembly,_chromosome:_1	AUGUSTUS	CDS	146624167	146624379	1	+	0	ID=g7699.t2.CDS17;Parent=g7699.t2;
OW569403.1_Cistogaster_globosa_genome_assembly,_chromosome:_1	AUGUSTUS	exon	146624167	146624379	.	+	.	ID=g7699.t2.exon17;Parent=g7699.t2;
OW569403.1_Cistogaster_globosa_genome_assembly,_chromosome:_1	AUGUSTUS	stop_codon	146624377	146624379	.	+	0	ID=g7699.t2.stop1;Parent=g7699.t2;
OW569403.1_Cistogaster_globosa_genome_assembly,_chromosome:_1	AUGUSTUS	gene	146648620	146654270	.	+	.	ID=g7700;
OW569403.1_Cistogaster_globosa_genome_assembly,_chromosome:_1	AUGUSTUS	mRNA	146648620	146654270	1	+	.	ID=g7700.t1;Parent=g7700;
OW569403.1_Cistogaster_globosa_genome_assembly,_chromosome:_1	AUGUSTUS	start_codon	146648620	146648622	.	+	0	ID=g7700.t1.start1;Parent=g7700.t1;
OW569403.1_Cistogaster_globosa_genome_assembly,_chromosome:_1	AUGUSTUS	CDS	146648620	146648710	1	+	0	ID=g7700.t1.CDS1;Parent=g7700.t1;
OW569403.1_Cistogaster_globosa_genome_assembly,_chromosome:_1	AUGUSTUS	exon	146648620	146648710	.	+	.	ID=g7700.t1.exon1;Parent=g7700.t1;
OW569403.1_Cistogaster_globosa_genome_assembly,_chromosome:_1	AUGUSTUS	intron	146648711	146651893	1	+	.	ID=g7700.t1.intron1;Parent=g7700.t1;
OW569403.1_Cistogaster_globosa_genome_assembly,_chromosome:_1	AUGUSTUS	CDS	146651894	146652351	1	+	2	ID=g7700.t1.CDS2;Parent=g7700.t1;
OW569403.1_Cistogaster_globosa_genome_assembly,_chromosome:_1	AUGUSTUS	exon	146651894	146652351	.	+	.	ID=g7700.t1.exon2;Parent=g7700.t1;
OW569403.1_Cistogaster_globosa_genome_assembly,_chromosome:_1	AUGUSTUS	intron	146652352	146652406	1	+	.	ID=g7700.t1.intron2;Parent=g7700.t1;
OW569403.1_Cistogaster_globosa_genome_assembly,_chromosome:_1	AUGUSTUS	CDS	146652407	146652598	1	+	0	ID=g7700.t1.CDS3;Parent=g7700.t1;
OW569403.1_Cistogaster_globosa_genome_assembly,_chromosome:_1	AUGUSTUS	exon	146652407	146652598	.	+	.	ID=g7700.t1.exon3;Parent=g7700.t1;
OW569403.1_Cistogaster_globosa_genome_assembly,_chromosome:_1	AUGUSTUS	intron	146652599	146652665	1	+	.	ID=g7700.t1.intron3;Parent=g7700.t1;
OW569403.1_Cistogaster_globosa_genome_assembly,_chromosome:_1	AUGUSTUS	CDS	146652666	146653025	1	+	0	ID=g7700.t1.CDS4;Parent=g7700.t1;
OW569403.1_Cistogaster_globosa_genome_assembly,_chromosome:_1	AUGUSTUS	exon	146652666	146653025	.	+	.	ID=g7700.t1.exon4;Parent=g7700.t1;
OW569403.1_Cistogaster_globosa_genome_assembly,_chromosome:_1	AUGUSTUS	intron	146653026	146653079	1	+	.	ID=g7700.t1.intron4;Parent=g7700.t1;
OW569403.1_Cistogaster_globosa_genome_assembly,_chromosome:_1	AUGUSTUS	CDS	146653080	146653278	1	+	0	ID=g7700.t1.CDS5;Parent=g7700.t1;
OW569403.1_Cistogaster_globosa_genome_assembly,_chromosome:_1	AUGUSTUS	exon	146653080	146653278	.	+	.	ID=g7700.t1.exon5;Parent=g7700.t1;
OW569403.1_Cistogaster_globosa_genome_assembly,_chromosome:_1	AUGUSTUS	intron	146653279	146653337	1	+	.	ID=g7700.t1.intron5;Parent=g7700.t1;
OW569403.1_Cistogaster_globosa_genome_assembly,_chromosome:_1	AUGUSTUS	CDS	146653338	146653742	1	+	2	ID=g7700.t1.CDS6;Parent=g7700.t1;
OW569403.1_Cistogaster_globosa_genome_assembly,_chromosome:_1	AUGUSTUS	exon	146653338	146653742	.	+	.	ID=g7700.t1.exon6;Parent=g7700.t1;
OW569403.1_Cistogaster_globosa_genome_assembly,_chromosome:_1	AUGUSTUS	intron	146653743	146653807	1	+	.	ID=g7700.t1.intron6;Parent=g7700.t1;
OW569403.1_Cistogaster_globosa_genome_assembly,_chromosome:_1	AUGUSTUS	CDS	146653808	146654044	1	+	2	ID=g7700.t1.CDS7;Parent=g7700.t1;
OW569403.1_Cistogaster_globosa_genome_assembly,_chromosome:_1	AUGUSTUS	exon	146653808	146654044	.	+	.	ID=g7700.t1.exon7;Parent=g7700.t1;
OW569403.1_Cistogaster_globosa_genome_assembly,_chromosome:_1	AUGUSTUS	intron	146654045	146654100	1	+	.	ID=g7700.t1.intron7;Parent=g7700.t1;
OW569403.1_Cistogaster_globosa_genome_assembly,_chromosome:_1	AUGUSTUS	CDS	146654101	146654270	1	+	2	ID=g7700.t1.CDS8;Parent=g7700.t1;
OW569403.1_Cistogaster_globosa_genome_assembly,_chromosome:_1	AUGUSTUS	exon	146654101	146654270	.	+	.	ID=g7700.t1.exon8;Parent=g7700.t1;
OW569403.1_Cistogaster_globosa_genome_assembly,_chromosome:_1	AUGUSTUS	stop_codon	146654268	146654270	.	+	0	ID=g7700.t1.stop1;Parent=g7700.t1;
OW569403.1_Cistogaster_globosa_genome_assembly,_chromosome:_1	AUGUSTUS	mRNA	146648620	146654270	1	+	.	ID=g7700.t2;Parent=g7700;
OW569403.1_Cistogaster_globosa_genome_assembly,_chromosome:_1	AUGUSTUS	start_codon	146648620	146648622	.	+	0	ID=g7700.t2.start1;Parent=g7700.t2;
OW569403.1_Cistogaster_globosa_genome_assembly,_chromosome:_1	AUGUSTUS	CDS	146648620	146648710	1	+	0	ID=g7700.t2.CDS1;Parent=g7700.t2;
OW569403.1_Cistogaster_globosa_genome_assembly,_chromosome:_1	AUGUSTUS	exon	146648620	146648710	.	+	.	ID=g7700.t2.exon1;Parent=g7700.t2;
OW569403.1_Cistogaster_globosa_genome_assembly,_chromosome:_1	AUGUSTUS	intron	146648711	146651893	1	+	.	ID=g7700.t2.intron1;Parent=g7700.t2;
OW569403.1_Cistogaster_globosa_genome_assembly,_chromosome:_1	AUGUSTUS	CDS	146651894	146652351	1	+	2	ID=g7700.t2.CDS2;Parent=g7700.t2;
OW569403.1_Cistogaster_globosa_genome_assembly,_chromosome:_1	AUGUSTUS	exon	146651894	146652351	.	+	.	ID=g7700.t2.exon2;Parent=g7700.t2;
OW569403.1_Cistogaster_globosa_genome_assembly,_chromosome:_1	AUGUSTUS	intron	146652352	146652406	1	+	.	ID=g7700.t2.intron2;Parent=g7700.t2;
OW569403.1_Cistogaster_globosa_genome_assembly,_chromosome:_1	AUGUSTUS	CDS	146652407	146652598	1	+	0	ID=g7700.t2.CDS3;Parent=g7700.t2;
OW569403.1_Cistogaster_globosa_genome_assembly,_chromosome:_1	AUGUSTUS	exon	146652407	146652598	.	+	.	ID=g7700.t2.exon3;Parent=g7700.t2;
OW569403.1_Cistogaster_globosa_genome_assembly,_chromosome:_1	AUGUSTUS	intron	146652599	146652665	1	+	.	ID=g7700.t2.intron3;Parent=g7700.t2;
OW569403.1_Cistogaster_globosa_genome_assembly,_chromosome:_1	AUGUSTUS	CDS	146652666	146653025	1	+	0	ID=g7700.t2.CDS4;Parent=g7700.t2;
OW569403.1_Cistogaster_globosa_genome_assembly,_chromosome:_1	AUGUSTUS	exon	146652666	146653025	.	+	.	ID=g7700.t2.exon4;Parent=g7700.t2;
OW569403.1_Cistogaster_globosa_genome_assembly,_chromosome:_1	AUGUSTUS	intron	146653026	146653079	1	+	.	ID=g7700.t2.intron4;Parent=g7700.t2;
OW569403.1_Cistogaster_globosa_genome_assembly,_chromosome:_1	AUGUSTUS	CDS	146653080	146653227	1	+	0	ID=g7700.t2.CDS5;Parent=g7700.t2;
OW569403.1_Cistogaster_globosa_genome_assembly,_chromosome:_1	AUGUSTUS	exon	146653080	146653227	.	+	.	ID=g7700.t2.exon5;Parent=g7700.t2;
OW569403.1_Cistogaster_globosa_genome_assembly,_chromosome:_1	AUGUSTUS	intron	146653228	146653337	1	+	.	ID=g7700.t2.intron5;Parent=g7700.t2;
OW569403.1_Cistogaster_globosa_genome_assembly,_chromosome:_1	AUGUSTUS	CDS	146653338	146653742	1	+	2	ID=g7700.t2.CDS6;Parent=g7700.t2;
OW569403.1_Cistogaster_globosa_genome_assembly,_chromosome:_1	AUGUSTUS	exon	146653338	146653742	.	+	.	ID=g7700.t2.exon6;Parent=g7700.t2;
OW569403.1_Cistogaster_globosa_genome_assembly,_chromosome:_1	AUGUSTUS	intron	146653743	146653807	1	+	.	ID=g7700.t2.intron6;Parent=g7700.t2;
OW569403.1_Cistogaster_globosa_genome_assembly,_chromosome:_1	AUGUSTUS	CDS	146653808	146654044	1	+	2	ID=g7700.t2.CDS7;Parent=g7700.t2;
OW569403.1_Cistogaster_globosa_genome_assembly,_chromosome:_1	AUGUSTUS	exon	146653808	146654044	.	+	.	ID=g7700.t2.exon7;Parent=g7700.t2;
OW569403.1_Cistogaster_globosa_genome_assembly,_chromosome:_1	AUGUSTUS	intron	146654045	146654100	1	+	.	ID=g7700.t2.intron7;Parent=g7700.t2;
OW569403.1_Cistogaster_globosa_genome_assembly,_chromosome:_1	AUGUSTUS	CDS	146654101	146654270	1	+	2	ID=g7700.t2.CDS8;Parent=g7700.t2;
OW569403.1_Cistogaster_globosa_genome_assembly,_chromosome:_1	AUGUSTUS	exon	146654101	146654270	.	+	.	ID=g7700.t2.exon8;Parent=g7700.t2;
OW569403.1_Cistogaster_globosa_genome_assembly,_chromosome:_1	AUGUSTUS	stop_codon	146654268	146654270	.	+	0	ID=g7700.t2.stop1;Parent=g7700.t2;
OW569403.1_Cistogaster_globosa_genome_assembly,_chromosome:_1	AUGUSTUS	gene	146665416	146670330	.	-	.	ID=g7701;
OW569403.1_Cistogaster_globosa_genome_assembly,_chromosome:_1	AUGUSTUS	mRNA	146665416	146670330	1	-	.	ID=g7701.t1;Parent=g7701;
OW569403.1_Cistogaster_globosa_genome_assembly,_chromosome:_1	AUGUSTUS	stop_codon	146665416	146665418	.	-	0	ID=g7701.t1.stop1;Parent=g7701.t1;
OW569403.1_Cistogaster_globosa_genome_assembly,_chromosome:_1	AUGUSTUS	CDS	146665416	146665551	1	-	1	ID=g7701.t1.CDS1;Parent=g7701.t1;
OW569403.1_Cistogaster_globosa_genome_assembly,_chromosome:_1	AUGUSTUS	exon	146665416	146665551	.	-	.	ID=g7701.t1.exon1;Parent=g7701.t1;
OW569403.1_Cistogaster_globosa_genome_assembly,_chromosome:_1	AUGUSTUS	intron	146665552	146665686	1	-	.	ID=g7701.t1.intron1;Parent=g7701.t1;
OW569403.1_Cistogaster_globosa_genome_assembly,_chromosome:_1	AUGUSTUS	CDS	146665687	146665871	1	-	0	ID=g7701.t1.CDS2;Parent=g7701.t1;
OW569403.1_Cistogaster_globosa_genome_assembly,_chromosome:_1	AUGUSTUS	exon	146665687	146665871	.	-	.	ID=g7701.t1.exon2;Parent=g7701.t1;
OW569403.1_Cistogaster_globosa_genome_assembly,_chromosome:_1	AUGUSTUS	intron	146665872	146665927	1	-	.	ID=g7701.t1.intron2;Parent=g7701.t1;
OW569403.1_Cistogaster_globosa_genome_assembly,_chromosome:_1	AUGUSTUS	CDS	146665928	146666476	1	-	0	ID=g7701.t1.CDS3;Parent=g7701.t1;
OW569403.1_Cistogaster_globosa_genome_assembly,_chromosome:_1	AUGUSTUS	exon	146665928	146666476	.	-	.	ID=g7701.t1.exon3;Parent=g7701.t1;
OW569403.1_Cistogaster_globosa_genome_assembly,_chromosome:_1	AUGUSTUS	intron	146666477	146669997	1	-	.	ID=g7701.t1.intron3;Parent=g7701.t1;
OW569403.1_Cistogaster_globosa_genome_assembly,_chromosome:_1	AUGUSTUS	CDS	146669998	146670330	1	-	0	ID=g7701.t1.CDS4;Parent=g7701.t1;
OW569403.1_Cistogaster_globosa_genome_assembly,_chromosome:_1	AUGUSTUS	exon	146669998	146670330	.	-	.	ID=g7701.t1.exon4;Parent=g7701.t1;
OW569403.1_Cistogaster_globosa_genome_assembly,_chromosome:_1	AUGUSTUS	start_codon	146670328	146670330	.	-	0	ID=g7701.t1.start1;Parent=g7701.t1;
OW569403.1_Cistogaster_globosa_genome_assembly,_chromosome:_1	AUGUSTUS	gene	146762559	146762819	.	+	.	ID=g7702;
OW569403.1_Cistogaster_globosa_genome_assembly,_chromosome:_1	AUGUSTUS	mRNA	146762559	146762819	0.53	+	.	ID=g7702.t1;Parent=g7702;
OW569403.1_Cistogaster_globosa_genome_assembly,_chromosome:_1	AUGUSTUS	start_codon	146762559	146762561	.	+	0	ID=g7702.t1.start1;Parent=g7702.t1;
OW569403.1_Cistogaster_globosa_genome_assembly,_chromosome:_1	AUGUSTUS	CDS	146762559	146762819	0.53	+	0	ID=g7702.t1.CDS1;Parent=g7702.t1;
OW569403.1_Cistogaster_globosa_genome_assembly,_chromosome:_1	AUGUSTUS	exon	146762559	146762819	.	+	.	ID=g7702.t1.exon1;Parent=g7702.t1;
OW569403.1_Cistogaster_globosa_genome_assembly,_chromosome:_1	AUGUSTUS	stop_codon	146762817	146762819	.	+	0	ID=g7702.t1.stop1;Parent=g7702.t1;
OW569403.1_Cistogaster_globosa_genome_assembly,_chromosome:_1	AUGUSTUS	gene	146959398	146959918	.	+	.	ID=g7703;
OW569403.1_Cistogaster_globosa_genome_assembly,_chromosome:_1	AUGUSTUS	mRNA	146959398	146959918	1	+	.	ID=g7703.t1;Parent=g7703;
OW569403.1_Cistogaster_globosa_genome_assembly,_chromosome:_1	AUGUSTUS	start_codon	146959398	146959400	.	+	0	ID=g7703.t1.start1;Parent=g7703.t1;
OW569403.1_Cistogaster_globosa_genome_assembly,_chromosome:_1	AUGUSTUS	CDS	146959398	146959454	1	+	0	ID=g7703.t1.CDS1;Parent=g7703.t1;
OW569403.1_Cistogaster_globosa_genome_assembly,_chromosome:_1	AUGUSTUS	exon	146959398	146959454	.	+	.	ID=g7703.t1.exon1;Parent=g7703.t1;
OW569403.1_Cistogaster_globosa_genome_assembly,_chromosome:_1	AUGUSTUS	intron	146959455	146959504	1	+	.	ID=g7703.t1.intron1;Parent=g7703.t1;
OW569403.1_Cistogaster_globosa_genome_assembly,_chromosome:_1	AUGUSTUS	CDS	146959505	146959595	1	+	0	ID=g7703.t1.CDS2;Parent=g7703.t1;
OW569403.1_Cistogaster_globosa_genome_assembly,_chromosome:_1	AUGUSTUS	exon	146959505	146959595	.	+	.	ID=g7703.t1.exon2;Parent=g7703.t1;
OW569403.1_Cistogaster_globosa_genome_assembly,_chromosome:_1	AUGUSTUS	intron	146959596	146959648	1	+	.	ID=g7703.t1.intron2;Parent=g7703.t1;
OW569403.1_Cistogaster_globosa_genome_assembly,_chromosome:_1	AUGUSTUS	CDS	146959649	146959770	1	+	2	ID=g7703.t1.CDS3;Parent=g7703.t1;
OW569403.1_Cistogaster_globosa_genome_assembly,_chromosome:_1	AUGUSTUS	exon	146959649	146959770	.	+	.	ID=g7703.t1.exon3;Parent=g7703.t1;
OW569403.1_Cistogaster_globosa_genome_assembly,_chromosome:_1	AUGUSTUS	intron	146959771	146959828	1	+	.	ID=g7703.t1.intron3;Parent=g7703.t1;
OW569403.1_Cistogaster_globosa_genome_assembly,_chromosome:_1	AUGUSTUS	CDS	146959829	146959918	1	+	0	ID=g7703.t1.CDS4;Parent=g7703.t1;
OW569403.1_Cistogaster_globosa_genome_assembly,_chromosome:_1	AUGUSTUS	exon	146959829	146959918	.	+	.	ID=g7703.t1.exon4;Parent=g7703.t1;
OW569403.1_Cistogaster_globosa_genome_assembly,_chromosome:_1	AUGUSTUS	stop_codon	146959916	146959918	.	+	0	ID=g7703.t1.stop1;Parent=g7703.t1;
OW569403.1_Cistogaster_globosa_genome_assembly,_chromosome:_1	AUGUSTUS	gene	147076802	147079656	.	+	.	ID=g7704;
OW569403.1_Cistogaster_globosa_genome_assembly,_chromosome:_1	AUGUSTUS	mRNA	147076802	147079656	0.18	+	.	ID=g7704.t1;Parent=g7704;
OW569403.1_Cistogaster_globosa_genome_assembly,_chromosome:_1	AUGUSTUS	start_codon	147076802	147076804	.	+	0	ID=g7704.t1.start1;Parent=g7704.t1;
OW569403.1_Cistogaster_globosa_genome_assembly,_chromosome:_1	AUGUSTUS	CDS	147076802	147077394	0.42	+	0	ID=g7704.t1.CDS1;Parent=g7704.t1;
OW569403.1_Cistogaster_globosa_genome_assembly,_chromosome:_1	AUGUSTUS	exon	147076802	147077394	.	+	.	ID=g7704.t1.exon1;Parent=g7704.t1;
OW569403.1_Cistogaster_globosa_genome_assembly,_chromosome:_1	AUGUSTUS	intron	147077395	147077979	0.43	+	.	ID=g7704.t1.intron1;Parent=g7704.t1;
OW569403.1_Cistogaster_globosa_genome_assembly,_chromosome:_1	AUGUSTUS	CDS	147077980	147078323	0.53	+	1	ID=g7704.t1.CDS2;Parent=g7704.t1;
OW569403.1_Cistogaster_globosa_genome_assembly,_chromosome:_1	AUGUSTUS	exon	147077980	147078323	.	+	.	ID=g7704.t1.exon2;Parent=g7704.t1;
OW569403.1_Cistogaster_globosa_genome_assembly,_chromosome:_1	AUGUSTUS	intron	147078324	147078557	0.75	+	.	ID=g7704.t1.intron2;Parent=g7704.t1;
OW569403.1_Cistogaster_globosa_genome_assembly,_chromosome:_1	AUGUSTUS	CDS	147078558	147078849	0.54	+	2	ID=g7704.t1.CDS3;Parent=g7704.t1;
OW569403.1_Cistogaster_globosa_genome_assembly,_chromosome:_1	AUGUSTUS	exon	147078558	147078849	.	+	.	ID=g7704.t1.exon3;Parent=g7704.t1;
OW569403.1_Cistogaster_globosa_genome_assembly,_chromosome:_1	AUGUSTUS	intron	147078850	147079601	0.58	+	.	ID=g7704.t1.intron3;Parent=g7704.t1;
OW569403.1_Cistogaster_globosa_genome_assembly,_chromosome:_1	AUGUSTUS	CDS	147079602	147079656	0.58	+	1	ID=g7704.t1.CDS4;Parent=g7704.t1;
OW569403.1_Cistogaster_globosa_genome_assembly,_chromosome:_1	AUGUSTUS	exon	147079602	147079656	.	+	.	ID=g7704.t1.exon4;Parent=g7704.t1;
OW569403.1_Cistogaster_globosa_genome_assembly,_chromosome:_1	AUGUSTUS	stop_codon	147079654	147079656	.	+	0	ID=g7704.t1.stop1;Parent=g7704.t1;
OW569403.1_Cistogaster_globosa_genome_assembly,_chromosome:_1	AUGUSTUS	gene	147080249	147081952	.	+	.	ID=g7705;
OW569403.1_Cistogaster_globosa_genome_assembly,_chromosome:_1	AUGUSTUS	mRNA	147080249	147081952	0.53	+	.	ID=g7705.t1;Parent=g7705;
OW569403.1_Cistogaster_globosa_genome_assembly,_chromosome:_1	AUGUSTUS	start_codon	147080249	147080251	.	+	0	ID=g7705.t1.start1;Parent=g7705.t1;
OW569403.1_Cistogaster_globosa_genome_assembly,_chromosome:_1	AUGUSTUS	CDS	147080249	147080747	0.77	+	0	ID=g7705.t1.CDS1;Parent=g7705.t1;
OW569403.1_Cistogaster_globosa_genome_assembly,_chromosome:_1	AUGUSTUS	exon	147080249	147080747	.	+	.	ID=g7705.t1.exon1;Parent=g7705.t1;
OW569403.1_Cistogaster_globosa_genome_assembly,_chromosome:_1	AUGUSTUS	intron	147080748	147081827	0.64	+	.	ID=g7705.t1.intron1;Parent=g7705.t1;
OW569403.1_Cistogaster_globosa_genome_assembly,_chromosome:_1	AUGUSTUS	CDS	147081828	147081952	0.64	+	2	ID=g7705.t1.CDS2;Parent=g7705.t1;
OW569403.1_Cistogaster_globosa_genome_assembly,_chromosome:_1	AUGUSTUS	exon	147081828	147081952	.	+	.	ID=g7705.t1.exon2;Parent=g7705.t1;
OW569403.1_Cistogaster_globosa_genome_assembly,_chromosome:_1	AUGUSTUS	stop_codon	147081950	147081952	.	+	0	ID=g7705.t1.stop1;Parent=g7705.t1;
OW569403.1_Cistogaster_globosa_genome_assembly,_chromosome:_1	AUGUSTUS	gene	147095017	147108999	.	-	.	ID=g7706;
OW569403.1_Cistogaster_globosa_genome_assembly,_chromosome:_1	AUGUSTUS	mRNA	147095017	147108999	1	-	.	ID=g7706.t1;Parent=g7706;
OW569403.1_Cistogaster_globosa_genome_assembly,_chromosome:_1	AUGUSTUS	stop_codon	147095017	147095019	.	-	0	ID=g7706.t1.stop1;Parent=g7706.t1;
OW569403.1_Cistogaster_globosa_genome_assembly,_chromosome:_1	AUGUSTUS	CDS	147095017	147095208	1	-	0	ID=g7706.t1.CDS1;Parent=g7706.t1;
OW569403.1_Cistogaster_globosa_genome_assembly,_chromosome:_1	AUGUSTUS	exon	147095017	147095208	.	-	.	ID=g7706.t1.exon1;Parent=g7706.t1;
OW569403.1_Cistogaster_globosa_genome_assembly,_chromosome:_1	AUGUSTUS	intron	147095209	147108777	1	-	.	ID=g7706.t1.intron1;Parent=g7706.t1;
OW569403.1_Cistogaster_globosa_genome_assembly,_chromosome:_1	AUGUSTUS	CDS	147108778	147108999	1	-	0	ID=g7706.t1.CDS2;Parent=g7706.t1;
OW569403.1_Cistogaster_globosa_genome_assembly,_chromosome:_1	AUGUSTUS	exon	147108778	147108999	.	-	.	ID=g7706.t1.exon2;Parent=g7706.t1;
OW569403.1_Cistogaster_globosa_genome_assembly,_chromosome:_1	AUGUSTUS	start_codon	147108997	147108999	.	-	0	ID=g7706.t1.start1;Parent=g7706.t1;
OW569403.1_Cistogaster_globosa_genome_assembly,_chromosome:_1	AUGUSTUS	gene	147125153	147129267	.	-	.	ID=g7707;
OW569403.1_Cistogaster_globosa_genome_assembly,_chromosome:_1	AUGUSTUS	mRNA	147125153	147129267	1	-	.	ID=g7707.t1;Parent=g7707;
OW569403.1_Cistogaster_globosa_genome_assembly,_chromosome:_1	AUGUSTUS	stop_codon	147125153	147125155	.	-	0	ID=g7707.t1.stop1;Parent=g7707.t1;
OW569403.1_Cistogaster_globosa_genome_assembly,_chromosome:_1	AUGUSTUS	CDS	147125153	147125325	1	-	2	ID=g7707.t1.CDS1;Parent=g7707.t1;
OW569403.1_Cistogaster_globosa_genome_assembly,_chromosome:_1	AUGUSTUS	exon	147125153	147125325	.	-	.	ID=g7707.t1.exon1;Parent=g7707.t1;
OW569403.1_Cistogaster_globosa_genome_assembly,_chromosome:_1	AUGUSTUS	intron	147125326	147125398	1	-	.	ID=g7707.t1.intron1;Parent=g7707.t1;
OW569403.1_Cistogaster_globosa_genome_assembly,_chromosome:_1	AUGUSTUS	CDS	147125399	147126882	1	-	1	ID=g7707.t1.CDS2;Parent=g7707.t1;
OW569403.1_Cistogaster_globosa_genome_assembly,_chromosome:_1	AUGUSTUS	exon	147125399	147126882	.	-	.	ID=g7707.t1.exon2;Parent=g7707.t1;
OW569403.1_Cistogaster_globosa_genome_assembly,_chromosome:_1	AUGUSTUS	intron	147126883	147126938	1	-	.	ID=g7707.t1.intron2;Parent=g7707.t1;
OW569403.1_Cistogaster_globosa_genome_assembly,_chromosome:_1	AUGUSTUS	CDS	147126939	147127071	1	-	2	ID=g7707.t1.CDS3;Parent=g7707.t1;
OW569403.1_Cistogaster_globosa_genome_assembly,_chromosome:_1	AUGUSTUS	exon	147126939	147127071	.	-	.	ID=g7707.t1.exon3;Parent=g7707.t1;
OW569403.1_Cistogaster_globosa_genome_assembly,_chromosome:_1	AUGUSTUS	intron	147127072	147127127	1	-	.	ID=g7707.t1.intron3;Parent=g7707.t1;
OW569403.1_Cistogaster_globosa_genome_assembly,_chromosome:_1	AUGUSTUS	CDS	147127128	147127886	1	-	2	ID=g7707.t1.CDS4;Parent=g7707.t1;
OW569403.1_Cistogaster_globosa_genome_assembly,_chromosome:_1	AUGUSTUS	exon	147127128	147127886	.	-	.	ID=g7707.t1.exon4;Parent=g7707.t1;
OW569403.1_Cistogaster_globosa_genome_assembly,_chromosome:_1	AUGUSTUS	intron	147127887	147128135	1	-	.	ID=g7707.t1.intron4;Parent=g7707.t1;
OW569403.1_Cistogaster_globosa_genome_assembly,_chromosome:_1	AUGUSTUS	CDS	147128136	147129267	1	-	0	ID=g7707.t1.CDS5;Parent=g7707.t1;
OW569403.1_Cistogaster_globosa_genome_assembly,_chromosome:_1	AUGUSTUS	exon	147128136	147129267	.	-	.	ID=g7707.t1.exon5;Parent=g7707.t1;
OW569403.1_Cistogaster_globosa_genome_assembly,_chromosome:_1	AUGUSTUS	start_codon	147129265	147129267	.	-	0	ID=g7707.t1.start1;Parent=g7707.t1;
OW569403.1_Cistogaster_globosa_genome_assembly,_chromosome:_1	AUGUSTUS	gene	147150222	147152341	.	+	.	ID=g7708;
OW569403.1_Cistogaster_globosa_genome_assembly,_chromosome:_1	AUGUSTUS	mRNA	147150222	147152341	1	+	.	ID=g7708.t1;Parent=g7708;
OW569403.1_Cistogaster_globosa_genome_assembly,_chromosome:_1	AUGUSTUS	start_codon	147150222	147150224	.	+	0	ID=g7708.t1.start1;Parent=g7708.t1;
OW569403.1_Cistogaster_globosa_genome_assembly,_chromosome:_1	AUGUSTUS	CDS	147150222	147150370	1	+	0	ID=g7708.t1.CDS1;Parent=g7708.t1;
OW569403.1_Cistogaster_globosa_genome_assembly,_chromosome:_1	AUGUSTUS	exon	147150222	147150370	.	+	.	ID=g7708.t1.exon1;Parent=g7708.t1;
OW569403.1_Cistogaster_globosa_genome_assembly,_chromosome:_1	AUGUSTUS	intron	147150371	147152178	1	+	.	ID=g7708.t1.intron1;Parent=g7708.t1;
OW569403.1_Cistogaster_globosa_genome_assembly,_chromosome:_1	AUGUSTUS	CDS	147152179	147152341	1	+	1	ID=g7708.t1.CDS2;Parent=g7708.t1;
OW569403.1_Cistogaster_globosa_genome_assembly,_chromosome:_1	AUGUSTUS	exon	147152179	147152341	.	+	.	ID=g7708.t1.exon2;Parent=g7708.t1;
OW569403.1_Cistogaster_globosa_genome_assembly,_chromosome:_1	AUGUSTUS	stop_codon	147152339	147152341	.	+	0	ID=g7708.t1.stop1;Parent=g7708.t1;
OW569403.1_Cistogaster_globosa_genome_assembly,_chromosome:_1	AUGUSTUS	gene	147157146	147163712	.	+	.	ID=g7709;
OW569403.1_Cistogaster_globosa_genome_assembly,_chromosome:_1	AUGUSTUS	mRNA	147157146	147163712	0.64	+	.	ID=g7709.t1;Parent=g7709;
OW569403.1_Cistogaster_globosa_genome_assembly,_chromosome:_1	AUGUSTUS	start_codon	147157146	147157148	.	+	0	ID=g7709.t1.start1;Parent=g7709.t1;
OW569403.1_Cistogaster_globosa_genome_assembly,_chromosome:_1	AUGUSTUS	CDS	147157146	147157193	0.64	+	0	ID=g7709.t1.CDS1;Parent=g7709.t1;
OW569403.1_Cistogaster_globosa_genome_assembly,_chromosome:_1	AUGUSTUS	exon	147157146	147157193	.	+	.	ID=g7709.t1.exon1;Parent=g7709.t1;
OW569403.1_Cistogaster_globosa_genome_assembly,_chromosome:_1	AUGUSTUS	intron	147157194	147163349	0.64	+	.	ID=g7709.t1.intron1;Parent=g7709.t1;
OW569403.1_Cistogaster_globosa_genome_assembly,_chromosome:_1	AUGUSTUS	CDS	147163350	147163712	1	+	0	ID=g7709.t1.CDS2;Parent=g7709.t1;
OW569403.1_Cistogaster_globosa_genome_assembly,_chromosome:_1	AUGUSTUS	exon	147163350	147163712	.	+	.	ID=g7709.t1.exon2;Parent=g7709.t1;
OW569403.1_Cistogaster_globosa_genome_assembly,_chromosome:_1	AUGUSTUS	stop_codon	147163710	147163712	.	+	0	ID=g7709.t1.stop1;Parent=g7709.t1;
OW569403.1_Cistogaster_globosa_genome_assembly,_chromosome:_1	AUGUSTUS	gene	147165876	147167774	.	+	.	ID=g7710;
OW569403.1_Cistogaster_globosa_genome_assembly,_chromosome:_1	AUGUSTUS	mRNA	147165876	147167774	1	+	.	ID=g7710.t1;Parent=g7710;
OW569403.1_Cistogaster_globosa_genome_assembly,_chromosome:_1	AUGUSTUS	start_codon	147165876	147165878	.	+	0	ID=g7710.t1.start1;Parent=g7710.t1;
OW569403.1_Cistogaster_globosa_genome_assembly,_chromosome:_1	AUGUSTUS	CDS	147165876	147165905	1	+	0	ID=g7710.t1.CDS1;Parent=g7710.t1;
OW569403.1_Cistogaster_globosa_genome_assembly,_chromosome:_1	AUGUSTUS	exon	147165876	147165905	.	+	.	ID=g7710.t1.exon1;Parent=g7710.t1;
OW569403.1_Cistogaster_globosa_genome_assembly,_chromosome:_1	AUGUSTUS	intron	147165906	147165961	1	+	.	ID=g7710.t1.intron1;Parent=g7710.t1;
OW569403.1_Cistogaster_globosa_genome_assembly,_chromosome:_1	AUGUSTUS	CDS	147165962	147166514	1	+	0	ID=g7710.t1.CDS2;Parent=g7710.t1;
OW569403.1_Cistogaster_globosa_genome_assembly,_chromosome:_1	AUGUSTUS	exon	147165962	147166514	.	+	.	ID=g7710.t1.exon2;Parent=g7710.t1;
OW569403.1_Cistogaster_globosa_genome_assembly,_chromosome:_1	AUGUSTUS	intron	147166515	147166566	1	+	.	ID=g7710.t1.intron2;Parent=g7710.t1;
OW569403.1_Cistogaster_globosa_genome_assembly,_chromosome:_1	AUGUSTUS	CDS	147166567	147167432	1	+	2	ID=g7710.t1.CDS3;Parent=g7710.t1;
OW569403.1_Cistogaster_globosa_genome_assembly,_chromosome:_1	AUGUSTUS	exon	147166567	147167432	.	+	.	ID=g7710.t1.exon3;Parent=g7710.t1;
OW569403.1_Cistogaster_globosa_genome_assembly,_chromosome:_1	AUGUSTUS	intron	147167433	147167489	1	+	.	ID=g7710.t1.intron3;Parent=g7710.t1;
OW569403.1_Cistogaster_globosa_genome_assembly,_chromosome:_1	AUGUSTUS	CDS	147167490	147167774	1	+	0	ID=g7710.t1.CDS4;Parent=g7710.t1;
OW569403.1_Cistogaster_globosa_genome_assembly,_chromosome:_1	AUGUSTUS	exon	147167490	147167774	.	+	.	ID=g7710.t1.exon4;Parent=g7710.t1;
OW569403.1_Cistogaster_globosa_genome_assembly,_chromosome:_1	AUGUSTUS	stop_codon	147167772	147167774	.	+	0	ID=g7710.t1.stop1;Parent=g7710.t1;
OW569403.1_Cistogaster_globosa_genome_assembly,_chromosome:_1	AUGUSTUS	gene	147168422	147169249	.	+	.	ID=g7711;
OW569403.1_Cistogaster_globosa_genome_assembly,_chromosome:_1	AUGUSTUS	mRNA	147168422	147169249	1	+	.	ID=g7711.t1;Parent=g7711;
OW569403.1_Cistogaster_globosa_genome_assembly,_chromosome:_1	AUGUSTUS	start_codon	147168422	147168424	.	+	0	ID=g7711.t1.start1;Parent=g7711.t1;
OW569403.1_Cistogaster_globosa_genome_assembly,_chromosome:_1	AUGUSTUS	CDS	147168422	147168556	1	+	0	ID=g7711.t1.CDS1;Parent=g7711.t1;
OW569403.1_Cistogaster_globosa_genome_assembly,_chromosome:_1	AUGUSTUS	exon	147168422	147168556	.	+	.	ID=g7711.t1.exon1;Parent=g7711.t1;
OW569403.1_Cistogaster_globosa_genome_assembly,_chromosome:_1	AUGUSTUS	intron	147168557	147168616	1	+	.	ID=g7711.t1.intron1;Parent=g7711.t1;
OW569403.1_Cistogaster_globosa_genome_assembly,_chromosome:_1	AUGUSTUS	CDS	147168617	147169249	1	+	0	ID=g7711.t1.CDS2;Parent=g7711.t1;
OW569403.1_Cistogaster_globosa_genome_assembly,_chromosome:_1	AUGUSTUS	exon	147168617	147169249	.	+	.	ID=g7711.t1.exon2;Parent=g7711.t1;
OW569403.1_Cistogaster_globosa_genome_assembly,_chromosome:_1	AUGUSTUS	stop_codon	147169247	147169249	.	+	0	ID=g7711.t1.stop1;Parent=g7711.t1;
OW569403.1_Cistogaster_globosa_genome_assembly,_chromosome:_1	AUGUSTUS	gene	147171646	147179777	.	-	.	ID=g7712;
OW569403.1_Cistogaster_globosa_genome_assembly,_chromosome:_1	AUGUSTUS	mRNA	147171646	147179777	1	-	.	ID=g7712.t1;Parent=g7712;
OW569403.1_Cistogaster_globosa_genome_assembly,_chromosome:_1	AUGUSTUS	stop_codon	147171646	147171648	.	-	0	ID=g7712.t1.stop1;Parent=g7712.t1;
OW569403.1_Cistogaster_globosa_genome_assembly,_chromosome:_1	AUGUSTUS	CDS	147171646	147171819	1	-	0	ID=g7712.t1.CDS1;Parent=g7712.t1;
OW569403.1_Cistogaster_globosa_genome_assembly,_chromosome:_1	AUGUSTUS	exon	147171646	147171819	.	-	.	ID=g7712.t1.exon1;Parent=g7712.t1;
OW569403.1_Cistogaster_globosa_genome_assembly,_chromosome:_1	AUGUSTUS	intron	147171820	147171879	1	-	.	ID=g7712.t1.intron1;Parent=g7712.t1;
OW569403.1_Cistogaster_globosa_genome_assembly,_chromosome:_1	AUGUSTUS	CDS	147171880	147172304	1	-	2	ID=g7712.t1.CDS2;Parent=g7712.t1;
OW569403.1_Cistogaster_globosa_genome_assembly,_chromosome:_1	AUGUSTUS	exon	147171880	147172304	.	-	.	ID=g7712.t1.exon2;Parent=g7712.t1;
OW569403.1_Cistogaster_globosa_genome_assembly,_chromosome:_1	AUGUSTUS	intron	147172305	147174731	1	-	.	ID=g7712.t1.intron2;Parent=g7712.t1;
OW569403.1_Cistogaster_globosa_genome_assembly,_chromosome:_1	AUGUSTUS	CDS	147174732	147175002	1	-	0	ID=g7712.t1.CDS3;Parent=g7712.t1;
OW569403.1_Cistogaster_globosa_genome_assembly,_chromosome:_1	AUGUSTUS	exon	147174732	147175002	.	-	.	ID=g7712.t1.exon3;Parent=g7712.t1;
OW569403.1_Cistogaster_globosa_genome_assembly,_chromosome:_1	AUGUSTUS	intron	147175003	147175068	1	-	.	ID=g7712.t1.intron3;Parent=g7712.t1;
OW569403.1_Cistogaster_globosa_genome_assembly,_chromosome:_1	AUGUSTUS	CDS	147175069	147175231	1	-	1	ID=g7712.t1.CDS4;Parent=g7712.t1;
OW569403.1_Cistogaster_globosa_genome_assembly,_chromosome:_1	AUGUSTUS	exon	147175069	147175231	.	-	.	ID=g7712.t1.exon4;Parent=g7712.t1;
OW569403.1_Cistogaster_globosa_genome_assembly,_chromosome:_1	AUGUSTUS	intron	147175232	147175299	1	-	.	ID=g7712.t1.intron4;Parent=g7712.t1;
OW569403.1_Cistogaster_globosa_genome_assembly,_chromosome:_1	AUGUSTUS	CDS	147175300	147175452	1	-	1	ID=g7712.t1.CDS5;Parent=g7712.t1;
OW569403.1_Cistogaster_globosa_genome_assembly,_chromosome:_1	AUGUSTUS	exon	147175300	147175452	.	-	.	ID=g7712.t1.exon5;Parent=g7712.t1;
OW569403.1_Cistogaster_globosa_genome_assembly,_chromosome:_1	AUGUSTUS	intron	147175453	147178567	1	-	.	ID=g7712.t1.intron5;Parent=g7712.t1;
OW569403.1_Cistogaster_globosa_genome_assembly,_chromosome:_1	AUGUSTUS	CDS	147178568	147178674	1	-	0	ID=g7712.t1.CDS6;Parent=g7712.t1;
OW569403.1_Cistogaster_globosa_genome_assembly,_chromosome:_1	AUGUSTUS	exon	147178568	147178674	.	-	.	ID=g7712.t1.exon6;Parent=g7712.t1;
OW569403.1_Cistogaster_globosa_genome_assembly,_chromosome:_1	AUGUSTUS	intron	147178675	147179711	1	-	.	ID=g7712.t1.intron6;Parent=g7712.t1;
OW569403.1_Cistogaster_globosa_genome_assembly,_chromosome:_1	AUGUSTUS	CDS	147179712	147179777	1	-	0	ID=g7712.t1.CDS7;Parent=g7712.t1;
OW569403.1_Cistogaster_globosa_genome_assembly,_chromosome:_1	AUGUSTUS	exon	147179712	147179777	.	-	.	ID=g7712.t1.exon7;Parent=g7712.t1;
OW569403.1_Cistogaster_globosa_genome_assembly,_chromosome:_1	AUGUSTUS	start_codon	147179775	147179777	.	-	0	ID=g7712.t1.start1;Parent=g7712.t1;
OW569403.1_Cistogaster_globosa_genome_assembly,_chromosome:_1	AUGUSTUS	gene	147181385	147191251	.	+	.	ID=g7713;
OW569403.1_Cistogaster_globosa_genome_assembly,_chromosome:_1	AUGUSTUS	mRNA	147181385	147191251	0.98	+	.	ID=g7713.t1;Parent=g7713;
OW569403.1_Cistogaster_globosa_genome_assembly,_chromosome:_1	AUGUSTUS	start_codon	147181385	147181387	.	+	0	ID=g7713.t1.start1;Parent=g7713.t1;
OW569403.1_Cistogaster_globosa_genome_assembly,_chromosome:_1	AUGUSTUS	CDS	147181385	147182039	1	+	0	ID=g7713.t1.CDS1;Parent=g7713.t1;
OW569403.1_Cistogaster_globosa_genome_assembly,_chromosome:_1	AUGUSTUS	exon	147181385	147182039	.	+	.	ID=g7713.t1.exon1;Parent=g7713.t1;
OW569403.1_Cistogaster_globosa_genome_assembly,_chromosome:_1	AUGUSTUS	intron	147182040	147184630	1	+	.	ID=g7713.t1.intron1;Parent=g7713.t1;
OW569403.1_Cistogaster_globosa_genome_assembly,_chromosome:_1	AUGUSTUS	CDS	147184631	147185063	1	+	2	ID=g7713.t1.CDS2;Parent=g7713.t1;
OW569403.1_Cistogaster_globosa_genome_assembly,_chromosome:_1	AUGUSTUS	exon	147184631	147185063	.	+	.	ID=g7713.t1.exon2;Parent=g7713.t1;
OW569403.1_Cistogaster_globosa_genome_assembly,_chromosome:_1	AUGUSTUS	intron	147185064	147185116	1	+	.	ID=g7713.t1.intron2;Parent=g7713.t1;
OW569403.1_Cistogaster_globosa_genome_assembly,_chromosome:_1	AUGUSTUS	CDS	147185117	147185583	0.98	+	1	ID=g7713.t1.CDS3;Parent=g7713.t1;
OW569403.1_Cistogaster_globosa_genome_assembly,_chromosome:_1	AUGUSTUS	exon	147185117	147185583	.	+	.	ID=g7713.t1.exon3;Parent=g7713.t1;
OW569403.1_Cistogaster_globosa_genome_assembly,_chromosome:_1	AUGUSTUS	intron	147185584	147185680	1	+	.	ID=g7713.t1.intron3;Parent=g7713.t1;
OW569403.1_Cistogaster_globosa_genome_assembly,_chromosome:_1	AUGUSTUS	CDS	147185681	147186065	1	+	2	ID=g7713.t1.CDS4;Parent=g7713.t1;
OW569403.1_Cistogaster_globosa_genome_assembly,_chromosome:_1	AUGUSTUS	exon	147185681	147186065	.	+	.	ID=g7713.t1.exon4;Parent=g7713.t1;
OW569403.1_Cistogaster_globosa_genome_assembly,_chromosome:_1	AUGUSTUS	intron	147186066	147191148	1	+	.	ID=g7713.t1.intron4;Parent=g7713.t1;
OW569403.1_Cistogaster_globosa_genome_assembly,_chromosome:_1	AUGUSTUS	CDS	147191149	147191251	1	+	1	ID=g7713.t1.CDS5;Parent=g7713.t1;
OW569403.1_Cistogaster_globosa_genome_assembly,_chromosome:_1	AUGUSTUS	exon	147191149	147191251	.	+	.	ID=g7713.t1.exon5;Parent=g7713.t1;
OW569403.1_Cistogaster_globosa_genome_assembly,_chromosome:_1	AUGUSTUS	stop_codon	147191249	147191251	.	+	0	ID=g7713.t1.stop1;Parent=g7713.t1;
OW569403.1_Cistogaster_globosa_genome_assembly,_chromosome:_1	AUGUSTUS	gene	147214765	147215397	.	+	.	ID=g7714;
OW569403.1_Cistogaster_globosa_genome_assembly,_chromosome:_1	AUGUSTUS	mRNA	147214765	147215397	1	+	.	ID=g7714.t1;Parent=g7714;
OW569403.1_Cistogaster_globosa_genome_assembly,_chromosome:_1	AUGUSTUS	start_codon	147214765	147214767	.	+	0	ID=g7714.t1.start1;Parent=g7714.t1;
OW569403.1_Cistogaster_globosa_genome_assembly,_chromosome:_1	AUGUSTUS	CDS	147214765	147215397	1	+	0	ID=g7714.t1.CDS1;Parent=g7714.t1;
OW569403.1_Cistogaster_globosa_genome_assembly,_chromosome:_1	AUGUSTUS	exon	147214765	147215397	.	+	.	ID=g7714.t1.exon1;Parent=g7714.t1;
OW569403.1_Cistogaster_globosa_genome_assembly,_chromosome:_1	AUGUSTUS	stop_codon	147215395	147215397	.	+	0	ID=g7714.t1.stop1;Parent=g7714.t1;
OW569403.1_Cistogaster_globosa_genome_assembly,_chromosome:_1	AUGUSTUS	gene	147388954	147390302	.	+	.	ID=g7715;
OW569403.1_Cistogaster_globosa_genome_assembly,_chromosome:_1	AUGUSTUS	mRNA	147388954	147390302	1	+	.	ID=g7715.t1;Parent=g7715;
OW569403.1_Cistogaster_globosa_genome_assembly,_chromosome:_1	AUGUSTUS	start_codon	147388954	147388956	.	+	0	ID=g7715.t1.start1;Parent=g7715.t1;
OW569403.1_Cistogaster_globosa_genome_assembly,_chromosome:_1	AUGUSTUS	CDS	147388954	147389402	1	+	0	ID=g7715.t1.CDS1;Parent=g7715.t1;
OW569403.1_Cistogaster_globosa_genome_assembly,_chromosome:_1	AUGUSTUS	exon	147388954	147389402	.	+	.	ID=g7715.t1.exon1;Parent=g7715.t1;
OW569403.1_Cistogaster_globosa_genome_assembly,_chromosome:_1	AUGUSTUS	intron	147389403	147389731	1	+	.	ID=g7715.t1.intron1;Parent=g7715.t1;
OW569403.1_Cistogaster_globosa_genome_assembly,_chromosome:_1	AUGUSTUS	CDS	147389732	147390302	1	+	1	ID=g7715.t1.CDS2;Parent=g7715.t1;
OW569403.1_Cistogaster_globosa_genome_assembly,_chromosome:_1	AUGUSTUS	exon	147389732	147390302	.	+	.	ID=g7715.t1.exon2;Parent=g7715.t1;
OW569403.1_Cistogaster_globosa_genome_assembly,_chromosome:_1	AUGUSTUS	stop_codon	147390300	147390302	.	+	0	ID=g7715.t1.stop1;Parent=g7715.t1;
OW569403.1_Cistogaster_globosa_genome_assembly,_chromosome:_1	AUGUSTUS	gene	147396081	147396860	.	+	.	ID=g7716;
OW569403.1_Cistogaster_globosa_genome_assembly,_chromosome:_1	AUGUSTUS	mRNA	147396081	147396860	1	+	.	ID=g7716.t1;Parent=g7716;
OW569403.1_Cistogaster_globosa_genome_assembly,_chromosome:_1	AUGUSTUS	start_codon	147396081	147396083	.	+	0	ID=g7716.t1.start1;Parent=g7716.t1;
OW569403.1_Cistogaster_globosa_genome_assembly,_chromosome:_1	AUGUSTUS	CDS	147396081	147396860	1	+	0	ID=g7716.t1.CDS1;Parent=g7716.t1;
OW569403.1_Cistogaster_globosa_genome_assembly,_chromosome:_1	AUGUSTUS	exon	147396081	147396860	.	+	.	ID=g7716.t1.exon1;Parent=g7716.t1;
OW569403.1_Cistogaster_globosa_genome_assembly,_chromosome:_1	AUGUSTUS	stop_codon	147396858	147396860	.	+	0	ID=g7716.t1.stop1;Parent=g7716.t1;
OW569403.1_Cistogaster_globosa_genome_assembly,_chromosome:_1	AUGUSTUS	gene	147445689	147466982	.	+	.	ID=g7717;
OW569403.1_Cistogaster_globosa_genome_assembly,_chromosome:_1	AUGUSTUS	mRNA	147445689	147466982	1	+	.	ID=g7717.t1;Parent=g7717;
OW569403.1_Cistogaster_globosa_genome_assembly,_chromosome:_1	AUGUSTUS	start_codon	147445689	147445691	.	+	0	ID=g7717.t1.start1;Parent=g7717.t1;
OW569403.1_Cistogaster_globosa_genome_assembly,_chromosome:_1	AUGUSTUS	CDS	147445689	147445724	1	+	0	ID=g7717.t1.CDS1;Parent=g7717.t1;
OW569403.1_Cistogaster_globosa_genome_assembly,_chromosome:_1	AUGUSTUS	exon	147445689	147445724	.	+	.	ID=g7717.t1.exon1;Parent=g7717.t1;
OW569403.1_Cistogaster_globosa_genome_assembly,_chromosome:_1	AUGUSTUS	intron	147445725	147453203	1	+	.	ID=g7717.t1.intron1;Parent=g7717.t1;
OW569403.1_Cistogaster_globosa_genome_assembly,_chromosome:_1	AUGUSTUS	CDS	147453204	147453373	1	+	0	ID=g7717.t1.CDS2;Parent=g7717.t1;
OW569403.1_Cistogaster_globosa_genome_assembly,_chromosome:_1	AUGUSTUS	exon	147453204	147453373	.	+	.	ID=g7717.t1.exon2;Parent=g7717.t1;
OW569403.1_Cistogaster_globosa_genome_assembly,_chromosome:_1	AUGUSTUS	intron	147453374	147462688	1	+	.	ID=g7717.t1.intron2;Parent=g7717.t1;
OW569403.1_Cistogaster_globosa_genome_assembly,_chromosome:_1	AUGUSTUS	CDS	147462689	147464257	1	+	1	ID=g7717.t1.CDS3;Parent=g7717.t1;
OW569403.1_Cistogaster_globosa_genome_assembly,_chromosome:_1	AUGUSTUS	exon	147462689	147464257	.	+	.	ID=g7717.t1.exon3;Parent=g7717.t1;
OW569403.1_Cistogaster_globosa_genome_assembly,_chromosome:_1	AUGUSTUS	intron	147464258	147464317	1	+	.	ID=g7717.t1.intron3;Parent=g7717.t1;
OW569403.1_Cistogaster_globosa_genome_assembly,_chromosome:_1	AUGUSTUS	CDS	147464318	147464909	1	+	1	ID=g7717.t1.CDS4;Parent=g7717.t1;
OW569403.1_Cistogaster_globosa_genome_assembly,_chromosome:_1	AUGUSTUS	exon	147464318	147464909	.	+	.	ID=g7717.t1.exon4;Parent=g7717.t1;
OW569403.1_Cistogaster_globosa_genome_assembly,_chromosome:_1	AUGUSTUS	intron	147464910	147465644	1	+	.	ID=g7717.t1.intron4;Parent=g7717.t1;
OW569403.1_Cistogaster_globosa_genome_assembly,_chromosome:_1	AUGUSTUS	CDS	147465645	147466982	1	+	0	ID=g7717.t1.CDS5;Parent=g7717.t1;
OW569403.1_Cistogaster_globosa_genome_assembly,_chromosome:_1	AUGUSTUS	exon	147465645	147466982	.	+	.	ID=g7717.t1.exon5;Parent=g7717.t1;
OW569403.1_Cistogaster_globosa_genome_assembly,_chromosome:_1	AUGUSTUS	stop_codon	147466980	147466982	.	+	0	ID=g7717.t1.stop1;Parent=g7717.t1;
OW569403.1_Cistogaster_globosa_genome_assembly,_chromosome:_1	AUGUSTUS	gene	147469178	147484852	.	+	.	ID=g7718;
OW569403.1_Cistogaster_globosa_genome_assembly,_chromosome:_1	AUGUSTUS	mRNA	147469178	147484852	1	+	.	ID=g7718.t1;Parent=g7718;
OW569403.1_Cistogaster_globosa_genome_assembly,_chromosome:_1	AUGUSTUS	start_codon	147469178	147469180	.	+	0	ID=g7718.t1.start1;Parent=g7718.t1;
OW569403.1_Cistogaster_globosa_genome_assembly,_chromosome:_1	AUGUSTUS	CDS	147469178	147469375	1	+	0	ID=g7718.t1.CDS1;Parent=g7718.t1;
OW569403.1_Cistogaster_globosa_genome_assembly,_chromosome:_1	AUGUSTUS	exon	147469178	147469375	.	+	.	ID=g7718.t1.exon1;Parent=g7718.t1;
OW569403.1_Cistogaster_globosa_genome_assembly,_chromosome:_1	AUGUSTUS	intron	147469376	147469580	1	+	.	ID=g7718.t1.intron1;Parent=g7718.t1;
OW569403.1_Cistogaster_globosa_genome_assembly,_chromosome:_1	AUGUSTUS	CDS	147469581	147470179	1	+	0	ID=g7718.t1.CDS2;Parent=g7718.t1;
OW569403.1_Cistogaster_globosa_genome_assembly,_chromosome:_1	AUGUSTUS	exon	147469581	147470179	.	+	.	ID=g7718.t1.exon2;Parent=g7718.t1;
OW569403.1_Cistogaster_globosa_genome_assembly,_chromosome:_1	AUGUSTUS	intron	147470180	147470248	1	+	.	ID=g7718.t1.intron2;Parent=g7718.t1;
OW569403.1_Cistogaster_globosa_genome_assembly,_chromosome:_1	AUGUSTUS	CDS	147470249	147470409	1	+	1	ID=g7718.t1.CDS3;Parent=g7718.t1;
OW569403.1_Cistogaster_globosa_genome_assembly,_chromosome:_1	AUGUSTUS	exon	147470249	147470409	.	+	.	ID=g7718.t1.exon3;Parent=g7718.t1;
OW569403.1_Cistogaster_globosa_genome_assembly,_chromosome:_1	AUGUSTUS	intron	147470410	147471753	1	+	.	ID=g7718.t1.intron3;Parent=g7718.t1;
OW569403.1_Cistogaster_globosa_genome_assembly,_chromosome:_1	AUGUSTUS	CDS	147471754	147471847	1	+	2	ID=g7718.t1.CDS4;Parent=g7718.t1;
OW569403.1_Cistogaster_globosa_genome_assembly,_chromosome:_1	AUGUSTUS	exon	147471754	147471847	.	+	.	ID=g7718.t1.exon4;Parent=g7718.t1;
OW569403.1_Cistogaster_globosa_genome_assembly,_chromosome:_1	AUGUSTUS	intron	147471848	147472695	1	+	.	ID=g7718.t1.intron4;Parent=g7718.t1;
OW569403.1_Cistogaster_globosa_genome_assembly,_chromosome:_1	AUGUSTUS	CDS	147472696	147472930	1	+	1	ID=g7718.t1.CDS5;Parent=g7718.t1;
OW569403.1_Cistogaster_globosa_genome_assembly,_chromosome:_1	AUGUSTUS	exon	147472696	147472930	.	+	.	ID=g7718.t1.exon5;Parent=g7718.t1;
OW569403.1_Cistogaster_globosa_genome_assembly,_chromosome:_1	AUGUSTUS	intron	147472931	147472990	1	+	.	ID=g7718.t1.intron5;Parent=g7718.t1;
OW569403.1_Cistogaster_globosa_genome_assembly,_chromosome:_1	AUGUSTUS	CDS	147472991	147473261	1	+	0	ID=g7718.t1.CDS6;Parent=g7718.t1;
OW569403.1_Cistogaster_globosa_genome_assembly,_chromosome:_1	AUGUSTUS	exon	147472991	147473261	.	+	.	ID=g7718.t1.exon6;Parent=g7718.t1;
OW569403.1_Cistogaster_globosa_genome_assembly,_chromosome:_1	AUGUSTUS	intron	147473262	147473339	1	+	.	ID=g7718.t1.intron6;Parent=g7718.t1;
OW569403.1_Cistogaster_globosa_genome_assembly,_chromosome:_1	AUGUSTUS	CDS	147473340	147473469	1	+	2	ID=g7718.t1.CDS7;Parent=g7718.t1;
OW569403.1_Cistogaster_globosa_genome_assembly,_chromosome:_1	AUGUSTUS	exon	147473340	147473469	.	+	.	ID=g7718.t1.exon7;Parent=g7718.t1;
OW569403.1_Cistogaster_globosa_genome_assembly,_chromosome:_1	AUGUSTUS	intron	147473470	147476420	1	+	.	ID=g7718.t1.intron7;Parent=g7718.t1;
OW569403.1_Cistogaster_globosa_genome_assembly,_chromosome:_1	AUGUSTUS	CDS	147476421	147478657	1	+	1	ID=g7718.t1.CDS8;Parent=g7718.t1;
OW569403.1_Cistogaster_globosa_genome_assembly,_chromosome:_1	AUGUSTUS	exon	147476421	147478657	.	+	.	ID=g7718.t1.exon8;Parent=g7718.t1;
OW569403.1_Cistogaster_globosa_genome_assembly,_chromosome:_1	AUGUSTUS	intron	147478658	147484628	1	+	.	ID=g7718.t1.intron8;Parent=g7718.t1;
OW569403.1_Cistogaster_globosa_genome_assembly,_chromosome:_1	AUGUSTUS	CDS	147484629	147484852	1	+	2	ID=g7718.t1.CDS9;Parent=g7718.t1;
OW569403.1_Cistogaster_globosa_genome_assembly,_chromosome:_1	AUGUSTUS	exon	147484629	147484852	.	+	.	ID=g7718.t1.exon9;Parent=g7718.t1;
OW569403.1_Cistogaster_globosa_genome_assembly,_chromosome:_1	AUGUSTUS	stop_codon	147484850	147484852	.	+	0	ID=g7718.t1.stop1;Parent=g7718.t1;
OW569403.1_Cistogaster_globosa_genome_assembly,_chromosome:_1	AUGUSTUS	mRNA	147469178	147484852	1	+	.	ID=g7718.t2;Parent=g7718;
OW569403.1_Cistogaster_globosa_genome_assembly,_chromosome:_1	AUGUSTUS	start_codon	147469178	147469180	.	+	0	ID=g7718.t2.start1;Parent=g7718.t2;
OW569403.1_Cistogaster_globosa_genome_assembly,_chromosome:_1	AUGUSTUS	CDS	147469178	147469375	1	+	0	ID=g7718.t2.CDS1;Parent=g7718.t2;
OW569403.1_Cistogaster_globosa_genome_assembly,_chromosome:_1	AUGUSTUS	exon	147469178	147469375	.	+	.	ID=g7718.t2.exon1;Parent=g7718.t2;
OW569403.1_Cistogaster_globosa_genome_assembly,_chromosome:_1	AUGUSTUS	intron	147469376	147469580	1	+	.	ID=g7718.t2.intron1;Parent=g7718.t2;
OW569403.1_Cistogaster_globosa_genome_assembly,_chromosome:_1	AUGUSTUS	CDS	147469581	147470179	1	+	0	ID=g7718.t2.CDS2;Parent=g7718.t2;
OW569403.1_Cistogaster_globosa_genome_assembly,_chromosome:_1	AUGUSTUS	exon	147469581	147470179	.	+	.	ID=g7718.t2.exon2;Parent=g7718.t2;
OW569403.1_Cistogaster_globosa_genome_assembly,_chromosome:_1	AUGUSTUS	intron	147470180	147470248	1	+	.	ID=g7718.t2.intron2;Parent=g7718.t2;
OW569403.1_Cistogaster_globosa_genome_assembly,_chromosome:_1	AUGUSTUS	CDS	147470249	147470409	1	+	1	ID=g7718.t2.CDS3;Parent=g7718.t2;
OW569403.1_Cistogaster_globosa_genome_assembly,_chromosome:_1	AUGUSTUS	exon	147470249	147470409	.	+	.	ID=g7718.t2.exon3;Parent=g7718.t2;
OW569403.1_Cistogaster_globosa_genome_assembly,_chromosome:_1	AUGUSTUS	intron	147470410	147471753	1	+	.	ID=g7718.t2.intron3;Parent=g7718.t2;
OW569403.1_Cistogaster_globosa_genome_assembly,_chromosome:_1	AUGUSTUS	CDS	147471754	147471847	1	+	2	ID=g7718.t2.CDS4;Parent=g7718.t2;
OW569403.1_Cistogaster_globosa_genome_assembly,_chromosome:_1	AUGUSTUS	exon	147471754	147471847	.	+	.	ID=g7718.t2.exon4;Parent=g7718.t2;
OW569403.1_Cistogaster_globosa_genome_assembly,_chromosome:_1	AUGUSTUS	intron	147471848	147472695	1	+	.	ID=g7718.t2.intron4;Parent=g7718.t2;
OW569403.1_Cistogaster_globosa_genome_assembly,_chromosome:_1	AUGUSTUS	CDS	147472696	147472930	1	+	1	ID=g7718.t2.CDS5;Parent=g7718.t2;
OW569403.1_Cistogaster_globosa_genome_assembly,_chromosome:_1	AUGUSTUS	exon	147472696	147472930	.	+	.	ID=g7718.t2.exon5;Parent=g7718.t2;
OW569403.1_Cistogaster_globosa_genome_assembly,_chromosome:_1	AUGUSTUS	intron	147472931	147472990	1	+	.	ID=g7718.t2.intron5;Parent=g7718.t2;
OW569403.1_Cistogaster_globosa_genome_assembly,_chromosome:_1	AUGUSTUS	CDS	147472991	147473261	1	+	0	ID=g7718.t2.CDS6;Parent=g7718.t2;
OW569403.1_Cistogaster_globosa_genome_assembly,_chromosome:_1	AUGUSTUS	exon	147472991	147473261	.	+	.	ID=g7718.t2.exon6;Parent=g7718.t2;
OW569403.1_Cistogaster_globosa_genome_assembly,_chromosome:_1	AUGUSTUS	intron	147473262	147473378	1	+	.	ID=g7718.t2.intron6;Parent=g7718.t2;
OW569403.1_Cistogaster_globosa_genome_assembly,_chromosome:_1	AUGUSTUS	CDS	147473379	147473469	1	+	2	ID=g7718.t2.CDS7;Parent=g7718.t2;
OW569403.1_Cistogaster_globosa_genome_assembly,_chromosome:_1	AUGUSTUS	exon	147473379	147473469	.	+	.	ID=g7718.t2.exon7;Parent=g7718.t2;
OW569403.1_Cistogaster_globosa_genome_assembly,_chromosome:_1	AUGUSTUS	intron	147473470	147476420	1	+	.	ID=g7718.t2.intron7;Parent=g7718.t2;
OW569403.1_Cistogaster_globosa_genome_assembly,_chromosome:_1	AUGUSTUS	CDS	147476421	147478657	1	+	1	ID=g7718.t2.CDS8;Parent=g7718.t2;
OW569403.1_Cistogaster_globosa_genome_assembly,_chromosome:_1	AUGUSTUS	exon	147476421	147478657	.	+	.	ID=g7718.t2.exon8;Parent=g7718.t2;
OW569403.1_Cistogaster_globosa_genome_assembly,_chromosome:_1	AUGUSTUS	intron	147478658	147484628	1	+	.	ID=g7718.t2.intron8;Parent=g7718.t2;
OW569403.1_Cistogaster_globosa_genome_assembly,_chromosome:_1	AUGUSTUS	CDS	147484629	147484852	1	+	2	ID=g7718.t2.CDS9;Parent=g7718.t2;
OW569403.1_Cistogaster_globosa_genome_assembly,_chromosome:_1	AUGUSTUS	exon	147484629	147484852	.	+	.	ID=g7718.t2.exon9;Parent=g7718.t2;
OW569403.1_Cistogaster_globosa_genome_assembly,_chromosome:_1	AUGUSTUS	stop_codon	147484850	147484852	.	+	0	ID=g7718.t2.stop1;Parent=g7718.t2;
OW569403.1_Cistogaster_globosa_genome_assembly,_chromosome:_1	AUGUSTUS	gene	147490308	147493847	.	-	.	ID=g7719;
OW569403.1_Cistogaster_globosa_genome_assembly,_chromosome:_1	AUGUSTUS	mRNA	147490308	147493847	1	-	.	ID=g7719.t1;Parent=g7719;
OW569403.1_Cistogaster_globosa_genome_assembly,_chromosome:_1	AUGUSTUS	stop_codon	147490308	147490310	.	-	0	ID=g7719.t1.stop1;Parent=g7719.t1;
OW569403.1_Cistogaster_globosa_genome_assembly,_chromosome:_1	AUGUSTUS	CDS	147490308	147490696	1	-	2	ID=g7719.t1.CDS1;Parent=g7719.t1;
OW569403.1_Cistogaster_globosa_genome_assembly,_chromosome:_1	AUGUSTUS	exon	147490308	147490696	.	-	.	ID=g7719.t1.exon1;Parent=g7719.t1;
OW569403.1_Cistogaster_globosa_genome_assembly,_chromosome:_1	AUGUSTUS	intron	147490697	147490757	1	-	.	ID=g7719.t1.intron1;Parent=g7719.t1;
OW569403.1_Cistogaster_globosa_genome_assembly,_chromosome:_1	AUGUSTUS	CDS	147490758	147490884	1	-	0	ID=g7719.t1.CDS2;Parent=g7719.t1;
OW569403.1_Cistogaster_globosa_genome_assembly,_chromosome:_1	AUGUSTUS	exon	147490758	147490884	.	-	.	ID=g7719.t1.exon2;Parent=g7719.t1;
OW569403.1_Cistogaster_globosa_genome_assembly,_chromosome:_1	AUGUSTUS	intron	147490885	147491864	1	-	.	ID=g7719.t1.intron2;Parent=g7719.t1;
OW569403.1_Cistogaster_globosa_genome_assembly,_chromosome:_1	AUGUSTUS	CDS	147491865	147492318	1	-	1	ID=g7719.t1.CDS3;Parent=g7719.t1;
OW569403.1_Cistogaster_globosa_genome_assembly,_chromosome:_1	AUGUSTUS	exon	147491865	147492318	.	-	.	ID=g7719.t1.exon3;Parent=g7719.t1;
OW569403.1_Cistogaster_globosa_genome_assembly,_chromosome:_1	AUGUSTUS	intron	147492319	147492392	1	-	.	ID=g7719.t1.intron3;Parent=g7719.t1;
OW569403.1_Cistogaster_globosa_genome_assembly,_chromosome:_1	AUGUSTUS	CDS	147492393	147492767	1	-	1	ID=g7719.t1.CDS4;Parent=g7719.t1;
OW569403.1_Cistogaster_globosa_genome_assembly,_chromosome:_1	AUGUSTUS	exon	147492393	147492767	.	-	.	ID=g7719.t1.exon4;Parent=g7719.t1;
OW569403.1_Cistogaster_globosa_genome_assembly,_chromosome:_1	AUGUSTUS	intron	147492768	147492835	1	-	.	ID=g7719.t1.intron4;Parent=g7719.t1;
OW569403.1_Cistogaster_globosa_genome_assembly,_chromosome:_1	AUGUSTUS	CDS	147492836	147493115	1	-	2	ID=g7719.t1.CDS5;Parent=g7719.t1;
OW569403.1_Cistogaster_globosa_genome_assembly,_chromosome:_1	AUGUSTUS	exon	147492836	147493115	.	-	.	ID=g7719.t1.exon5;Parent=g7719.t1;
OW569403.1_Cistogaster_globosa_genome_assembly,_chromosome:_1	AUGUSTUS	intron	147493116	147493284	1	-	.	ID=g7719.t1.intron5;Parent=g7719.t1;
OW569403.1_Cistogaster_globosa_genome_assembly,_chromosome:_1	AUGUSTUS	CDS	147493285	147493458	1	-	2	ID=g7719.t1.CDS6;Parent=g7719.t1;
OW569403.1_Cistogaster_globosa_genome_assembly,_chromosome:_1	AUGUSTUS	exon	147493285	147493458	.	-	.	ID=g7719.t1.exon6;Parent=g7719.t1;
OW569403.1_Cistogaster_globosa_genome_assembly,_chromosome:_1	AUGUSTUS	intron	147493459	147493591	1	-	.	ID=g7719.t1.intron6;Parent=g7719.t1;
OW569403.1_Cistogaster_globosa_genome_assembly,_chromosome:_1	AUGUSTUS	CDS	147493592	147493847	1	-	0	ID=g7719.t1.CDS7;Parent=g7719.t1;
OW569403.1_Cistogaster_globosa_genome_assembly,_chromosome:_1	AUGUSTUS	exon	147493592	147493847	.	-	.	ID=g7719.t1.exon7;Parent=g7719.t1;
OW569403.1_Cistogaster_globosa_genome_assembly,_chromosome:_1	AUGUSTUS	start_codon	147493845	147493847	.	-	0	ID=g7719.t1.start1;Parent=g7719.t1;
OW569403.1_Cistogaster_globosa_genome_assembly,_chromosome:_1	AUGUSTUS	gene	147495310	147501350	.	-	.	ID=g7720;
OW569403.1_Cistogaster_globosa_genome_assembly,_chromosome:_1	AUGUSTUS	mRNA	147495310	147501350	1	-	.	ID=g7720.t1;Parent=g7720;
OW569403.1_Cistogaster_globosa_genome_assembly,_chromosome:_1	AUGUSTUS	stop_codon	147495310	147495312	.	-	0	ID=g7720.t1.stop1;Parent=g7720.t1;
OW569403.1_Cistogaster_globosa_genome_assembly,_chromosome:_1	AUGUSTUS	CDS	147495310	147495710	1	-	2	ID=g7720.t1.CDS1;Parent=g7720.t1;
OW569403.1_Cistogaster_globosa_genome_assembly,_chromosome:_1	AUGUSTUS	exon	147495310	147495710	.	-	.	ID=g7720.t1.exon1;Parent=g7720.t1;
OW569403.1_Cistogaster_globosa_genome_assembly,_chromosome:_1	AUGUSTUS	intron	147495711	147495769	1	-	.	ID=g7720.t1.intron1;Parent=g7720.t1;
OW569403.1_Cistogaster_globosa_genome_assembly,_chromosome:_1	AUGUSTUS	CDS	147495770	147496292	1	-	0	ID=g7720.t1.CDS2;Parent=g7720.t1;
OW569403.1_Cistogaster_globosa_genome_assembly,_chromosome:_1	AUGUSTUS	exon	147495770	147496292	.	-	.	ID=g7720.t1.exon2;Parent=g7720.t1;
OW569403.1_Cistogaster_globosa_genome_assembly,_chromosome:_1	AUGUSTUS	intron	147496293	147496425	1	-	.	ID=g7720.t1.intron2;Parent=g7720.t1;
OW569403.1_Cistogaster_globosa_genome_assembly,_chromosome:_1	AUGUSTUS	CDS	147496426	147496793	1	-	2	ID=g7720.t1.CDS3;Parent=g7720.t1;
OW569403.1_Cistogaster_globosa_genome_assembly,_chromosome:_1	AUGUSTUS	exon	147496426	147496793	.	-	.	ID=g7720.t1.exon3;Parent=g7720.t1;
OW569403.1_Cistogaster_globosa_genome_assembly,_chromosome:_1	AUGUSTUS	intron	147496794	147501235	1	-	.	ID=g7720.t1.intron3;Parent=g7720.t1;
OW569403.1_Cistogaster_globosa_genome_assembly,_chromosome:_1	AUGUSTUS	CDS	147501236	147501350	1	-	0	ID=g7720.t1.CDS4;Parent=g7720.t1;
OW569403.1_Cistogaster_globosa_genome_assembly,_chromosome:_1	AUGUSTUS	exon	147501236	147501350	.	-	.	ID=g7720.t1.exon4;Parent=g7720.t1;
OW569403.1_Cistogaster_globosa_genome_assembly,_chromosome:_1	AUGUSTUS	start_codon	147501348	147501350	.	-	0	ID=g7720.t1.start1;Parent=g7720.t1;
OW569403.1_Cistogaster_globosa_genome_assembly,_chromosome:_1	AUGUSTUS	gene	147510561	147511229	.	-	.	ID=g7721;
OW569403.1_Cistogaster_globosa_genome_assembly,_chromosome:_1	AUGUSTUS	mRNA	147510561	147511229	1	-	.	ID=g7721.t1;Parent=g7721;
OW569403.1_Cistogaster_globosa_genome_assembly,_chromosome:_1	AUGUSTUS	stop_codon	147510561	147510563	.	-	0	ID=g7721.t1.stop1;Parent=g7721.t1;
OW569403.1_Cistogaster_globosa_genome_assembly,_chromosome:_1	AUGUSTUS	CDS	147510561	147511229	1	-	0	ID=g7721.t1.CDS1;Parent=g7721.t1;
OW569403.1_Cistogaster_globosa_genome_assembly,_chromosome:_1	AUGUSTUS	exon	147510561	147511229	.	-	.	ID=g7721.t1.exon1;Parent=g7721.t1;
OW569403.1_Cistogaster_globosa_genome_assembly,_chromosome:_1	AUGUSTUS	start_codon	147511227	147511229	.	-	0	ID=g7721.t1.start1;Parent=g7721.t1;
OW569403.1_Cistogaster_globosa_genome_assembly,_chromosome:_1	AUGUSTUS	gene	147517558	147521188	.	-	.	ID=g7722;
OW569403.1_Cistogaster_globosa_genome_assembly,_chromosome:_1	AUGUSTUS	mRNA	147517558	147521188	1	-	.	ID=g7722.t1;Parent=g7722;
OW569403.1_Cistogaster_globosa_genome_assembly,_chromosome:_1	AUGUSTUS	stop_codon	147517558	147517560	.	-	0	ID=g7722.t1.stop1;Parent=g7722.t1;
OW569403.1_Cistogaster_globosa_genome_assembly,_chromosome:_1	AUGUSTUS	CDS	147517558	147518587	1	-	1	ID=g7722.t1.CDS1;Parent=g7722.t1;
OW569403.1_Cistogaster_globosa_genome_assembly,_chromosome:_1	AUGUSTUS	exon	147517558	147518587	.	-	.	ID=g7722.t1.exon1;Parent=g7722.t1;
OW569403.1_Cistogaster_globosa_genome_assembly,_chromosome:_1	AUGUSTUS	intron	147518588	147518646	1	-	.	ID=g7722.t1.intron1;Parent=g7722.t1;
OW569403.1_Cistogaster_globosa_genome_assembly,_chromosome:_1	AUGUSTUS	CDS	147518647	147518825	1	-	0	ID=g7722.t1.CDS2;Parent=g7722.t1;
OW569403.1_Cistogaster_globosa_genome_assembly,_chromosome:_1	AUGUSTUS	exon	147518647	147518825	.	-	.	ID=g7722.t1.exon2;Parent=g7722.t1;
OW569403.1_Cistogaster_globosa_genome_assembly,_chromosome:_1	AUGUSTUS	intron	147518826	147518891	1	-	.	ID=g7722.t1.intron2;Parent=g7722.t1;
OW569403.1_Cistogaster_globosa_genome_assembly,_chromosome:_1	AUGUSTUS	CDS	147518892	147519061	1	-	2	ID=g7722.t1.CDS3;Parent=g7722.t1;
OW569403.1_Cistogaster_globosa_genome_assembly,_chromosome:_1	AUGUSTUS	exon	147518892	147519061	.	-	.	ID=g7722.t1.exon3;Parent=g7722.t1;
OW569403.1_Cistogaster_globosa_genome_assembly,_chromosome:_1	AUGUSTUS	intron	147519062	147519113	1	-	.	ID=g7722.t1.intron3;Parent=g7722.t1;
OW569403.1_Cistogaster_globosa_genome_assembly,_chromosome:_1	AUGUSTUS	CDS	147519114	147519203	1	-	2	ID=g7722.t1.CDS4;Parent=g7722.t1;
OW569403.1_Cistogaster_globosa_genome_assembly,_chromosome:_1	AUGUSTUS	exon	147519114	147519203	.	-	.	ID=g7722.t1.exon4;Parent=g7722.t1;
OW569403.1_Cistogaster_globosa_genome_assembly,_chromosome:_1	AUGUSTUS	intron	147519204	147519340	1	-	.	ID=g7722.t1.intron4;Parent=g7722.t1;
OW569403.1_Cistogaster_globosa_genome_assembly,_chromosome:_1	AUGUSTUS	CDS	147519341	147519789	1	-	1	ID=g7722.t1.CDS5;Parent=g7722.t1;
OW569403.1_Cistogaster_globosa_genome_assembly,_chromosome:_1	AUGUSTUS	exon	147519341	147519789	.	-	.	ID=g7722.t1.exon5;Parent=g7722.t1;
OW569403.1_Cistogaster_globosa_genome_assembly,_chromosome:_1	AUGUSTUS	intron	147519790	147519849	1	-	.	ID=g7722.t1.intron5;Parent=g7722.t1;
OW569403.1_Cistogaster_globosa_genome_assembly,_chromosome:_1	AUGUSTUS	CDS	147519850	147520059	1	-	1	ID=g7722.t1.CDS6;Parent=g7722.t1;
OW569403.1_Cistogaster_globosa_genome_assembly,_chromosome:_1	AUGUSTUS	exon	147519850	147520059	.	-	.	ID=g7722.t1.exon6;Parent=g7722.t1;
OW569403.1_Cistogaster_globosa_genome_assembly,_chromosome:_1	AUGUSTUS	intron	147520060	147520127	1	-	.	ID=g7722.t1.intron6;Parent=g7722.t1;
OW569403.1_Cistogaster_globosa_genome_assembly,_chromosome:_1	AUGUSTUS	CDS	147520128	147520339	1	-	0	ID=g7722.t1.CDS7;Parent=g7722.t1;
OW569403.1_Cistogaster_globosa_genome_assembly,_chromosome:_1	AUGUSTUS	exon	147520128	147520339	.	-	.	ID=g7722.t1.exon7;Parent=g7722.t1;
OW569403.1_Cistogaster_globosa_genome_assembly,_chromosome:_1	AUGUSTUS	intron	147520340	147520402	1	-	.	ID=g7722.t1.intron7;Parent=g7722.t1;
OW569403.1_Cistogaster_globosa_genome_assembly,_chromosome:_1	AUGUSTUS	CDS	147520403	147520629	1	-	2	ID=g7722.t1.CDS8;Parent=g7722.t1;
OW569403.1_Cistogaster_globosa_genome_assembly,_chromosome:_1	AUGUSTUS	exon	147520403	147520629	.	-	.	ID=g7722.t1.exon8;Parent=g7722.t1;
OW569403.1_Cistogaster_globosa_genome_assembly,_chromosome:_1	AUGUSTUS	intron	147520630	147520905	1	-	.	ID=g7722.t1.intron8;Parent=g7722.t1;
OW569403.1_Cistogaster_globosa_genome_assembly,_chromosome:_1	AUGUSTUS	CDS	147520906	147521188	1	-	0	ID=g7722.t1.CDS9;Parent=g7722.t1;
OW569403.1_Cistogaster_globosa_genome_assembly,_chromosome:_1	AUGUSTUS	exon	147520906	147521188	.	-	.	ID=g7722.t1.exon9;Parent=g7722.t1;
OW569403.1_Cistogaster_globosa_genome_assembly,_chromosome:_1	AUGUSTUS	start_codon	147521186	147521188	.	-	0	ID=g7722.t1.start1;Parent=g7722.t1;
OW569403.1_Cistogaster_globosa_genome_assembly,_chromosome:_1	AUGUSTUS	gene	147525745	147529612	.	+	.	ID=g7723;
OW569403.1_Cistogaster_globosa_genome_assembly,_chromosome:_1	AUGUSTUS	mRNA	147525745	147529612	1	+	.	ID=g7723.t1;Parent=g7723;
OW569403.1_Cistogaster_globosa_genome_assembly,_chromosome:_1	AUGUSTUS	start_codon	147525745	147525747	.	+	0	ID=g7723.t1.start1;Parent=g7723.t1;
OW569403.1_Cistogaster_globosa_genome_assembly,_chromosome:_1	AUGUSTUS	CDS	147525745	147527077	1	+	0	ID=g7723.t1.CDS1;Parent=g7723.t1;
OW569403.1_Cistogaster_globosa_genome_assembly,_chromosome:_1	AUGUSTUS	exon	147525745	147527077	.	+	.	ID=g7723.t1.exon1;Parent=g7723.t1;
OW569403.1_Cistogaster_globosa_genome_assembly,_chromosome:_1	AUGUSTUS	intron	147527078	147529553	1	+	.	ID=g7723.t1.intron1;Parent=g7723.t1;
OW569403.1_Cistogaster_globosa_genome_assembly,_chromosome:_1	AUGUSTUS	CDS	147529554	147529612	1	+	2	ID=g7723.t1.CDS2;Parent=g7723.t1;
OW569403.1_Cistogaster_globosa_genome_assembly,_chromosome:_1	AUGUSTUS	exon	147529554	147529612	.	+	.	ID=g7723.t1.exon2;Parent=g7723.t1;
OW569403.1_Cistogaster_globosa_genome_assembly,_chromosome:_1	AUGUSTUS	stop_codon	147529610	147529612	.	+	0	ID=g7723.t1.stop1;Parent=g7723.t1;
OW569403.1_Cistogaster_globosa_genome_assembly,_chromosome:_1	AUGUSTUS	gene	147629568	147630976	.	+	.	ID=g7724;
OW569403.1_Cistogaster_globosa_genome_assembly,_chromosome:_1	AUGUSTUS	mRNA	147629568	147630976	0.32	+	.	ID=g7724.t1;Parent=g7724;
OW569403.1_Cistogaster_globosa_genome_assembly,_chromosome:_1	AUGUSTUS	start_codon	147629568	147629570	.	+	0	ID=g7724.t1.start1;Parent=g7724.t1;
OW569403.1_Cistogaster_globosa_genome_assembly,_chromosome:_1	AUGUSTUS	CDS	147629568	147629637	0.41	+	0	ID=g7724.t1.CDS1;Parent=g7724.t1;
OW569403.1_Cistogaster_globosa_genome_assembly,_chromosome:_1	AUGUSTUS	exon	147629568	147629637	.	+	.	ID=g7724.t1.exon1;Parent=g7724.t1;
OW569403.1_Cistogaster_globosa_genome_assembly,_chromosome:_1	AUGUSTUS	intron	147629638	147630076	0.36	+	.	ID=g7724.t1.intron1;Parent=g7724.t1;
OW569403.1_Cistogaster_globosa_genome_assembly,_chromosome:_1	AUGUSTUS	CDS	147630077	147630153	0.66	+	2	ID=g7724.t1.CDS2;Parent=g7724.t1;
OW569403.1_Cistogaster_globosa_genome_assembly,_chromosome:_1	AUGUSTUS	exon	147630077	147630153	.	+	.	ID=g7724.t1.exon2;Parent=g7724.t1;
OW569403.1_Cistogaster_globosa_genome_assembly,_chromosome:_1	AUGUSTUS	intron	147630154	147630214	1	+	.	ID=g7724.t1.intron2;Parent=g7724.t1;
OW569403.1_Cistogaster_globosa_genome_assembly,_chromosome:_1	AUGUSTUS	CDS	147630215	147630652	0.95	+	0	ID=g7724.t1.CDS3;Parent=g7724.t1;
OW569403.1_Cistogaster_globosa_genome_assembly,_chromosome:_1	AUGUSTUS	exon	147630215	147630652	.	+	.	ID=g7724.t1.exon3;Parent=g7724.t1;
OW569403.1_Cistogaster_globosa_genome_assembly,_chromosome:_1	AUGUSTUS	intron	147630653	147630712	0.95	+	.	ID=g7724.t1.intron3;Parent=g7724.t1;
OW569403.1_Cistogaster_globosa_genome_assembly,_chromosome:_1	AUGUSTUS	CDS	147630713	147630976	1	+	0	ID=g7724.t1.CDS4;Parent=g7724.t1;
OW569403.1_Cistogaster_globosa_genome_assembly,_chromosome:_1	AUGUSTUS	exon	147630713	147630976	.	+	.	ID=g7724.t1.exon4;Parent=g7724.t1;
OW569403.1_Cistogaster_globosa_genome_assembly,_chromosome:_1	AUGUSTUS	stop_codon	147630974	147630976	.	+	0	ID=g7724.t1.stop1;Parent=g7724.t1;
OW569403.1_Cistogaster_globosa_genome_assembly,_chromosome:_1	AUGUSTUS	gene	147632758	147637751	.	+	.	ID=g7725;
OW569403.1_Cistogaster_globosa_genome_assembly,_chromosome:_1	AUGUSTUS	mRNA	147632758	147637751	0.36	+	.	ID=g7725.t1;Parent=g7725;
OW569403.1_Cistogaster_globosa_genome_assembly,_chromosome:_1	AUGUSTUS	start_codon	147632758	147632760	.	+	0	ID=g7725.t1.start1;Parent=g7725.t1;
OW569403.1_Cistogaster_globosa_genome_assembly,_chromosome:_1	AUGUSTUS	CDS	147632758	147632831	0.46	+	0	ID=g7725.t1.CDS1;Parent=g7725.t1;
OW569403.1_Cistogaster_globosa_genome_assembly,_chromosome:_1	AUGUSTUS	exon	147632758	147632831	.	+	.	ID=g7725.t1.exon1;Parent=g7725.t1;
OW569403.1_Cistogaster_globosa_genome_assembly,_chromosome:_1	AUGUSTUS	intron	147632832	147633014	0.43	+	.	ID=g7725.t1.intron1;Parent=g7725.t1;
OW569403.1_Cistogaster_globosa_genome_assembly,_chromosome:_1	AUGUSTUS	CDS	147633015	147633332	0.43	+	1	ID=g7725.t1.CDS2;Parent=g7725.t1;
OW569403.1_Cistogaster_globosa_genome_assembly,_chromosome:_1	AUGUSTUS	exon	147633015	147633332	.	+	.	ID=g7725.t1.exon2;Parent=g7725.t1;
OW569403.1_Cistogaster_globosa_genome_assembly,_chromosome:_1	AUGUSTUS	intron	147633333	147635468	1	+	.	ID=g7725.t1.intron2;Parent=g7725.t1;
OW569403.1_Cistogaster_globosa_genome_assembly,_chromosome:_1	AUGUSTUS	CDS	147635469	147635807	0.93	+	1	ID=g7725.t1.CDS3;Parent=g7725.t1;
OW569403.1_Cistogaster_globosa_genome_assembly,_chromosome:_1	AUGUSTUS	exon	147635469	147635807	.	+	.	ID=g7725.t1.exon3;Parent=g7725.t1;
OW569403.1_Cistogaster_globosa_genome_assembly,_chromosome:_1	AUGUSTUS	intron	147635808	147637660	0.82	+	.	ID=g7725.t1.intron3;Parent=g7725.t1;
OW569403.1_Cistogaster_globosa_genome_assembly,_chromosome:_1	AUGUSTUS	CDS	147637661	147637751	0.82	+	1	ID=g7725.t1.CDS4;Parent=g7725.t1;
OW569403.1_Cistogaster_globosa_genome_assembly,_chromosome:_1	AUGUSTUS	exon	147637661	147637751	.	+	.	ID=g7725.t1.exon4;Parent=g7725.t1;
OW569403.1_Cistogaster_globosa_genome_assembly,_chromosome:_1	AUGUSTUS	stop_codon	147637749	147637751	.	+	0	ID=g7725.t1.stop1;Parent=g7725.t1;
OW569403.1_Cistogaster_globosa_genome_assembly,_chromosome:_1	AUGUSTUS	gene	147638065	147638691	.	+	.	ID=g7726;
OW569403.1_Cistogaster_globosa_genome_assembly,_chromosome:_1	AUGUSTUS	mRNA	147638065	147638691	1	+	.	ID=g7726.t1;Parent=g7726;
OW569403.1_Cistogaster_globosa_genome_assembly,_chromosome:_1	AUGUSTUS	start_codon	147638065	147638067	.	+	0	ID=g7726.t1.start1;Parent=g7726.t1;
OW569403.1_Cistogaster_globosa_genome_assembly,_chromosome:_1	AUGUSTUS	CDS	147638065	147638691	1	+	0	ID=g7726.t1.CDS1;Parent=g7726.t1;
OW569403.1_Cistogaster_globosa_genome_assembly,_chromosome:_1	AUGUSTUS	exon	147638065	147638691	.	+	.	ID=g7726.t1.exon1;Parent=g7726.t1;
OW569403.1_Cistogaster_globosa_genome_assembly,_chromosome:_1	AUGUSTUS	stop_codon	147638689	147638691	.	+	0	ID=g7726.t1.stop1;Parent=g7726.t1;
OW569403.1_Cistogaster_globosa_genome_assembly,_chromosome:_1	AUGUSTUS	gene	147639746	147641691	.	+	.	ID=g7727;
OW569403.1_Cistogaster_globosa_genome_assembly,_chromosome:_1	AUGUSTUS	mRNA	147639746	147641691	1	+	.	ID=g7727.t1;Parent=g7727;
OW569403.1_Cistogaster_globosa_genome_assembly,_chromosome:_1	AUGUSTUS	start_codon	147639746	147639748	.	+	0	ID=g7727.t1.start1;Parent=g7727.t1;
OW569403.1_Cistogaster_globosa_genome_assembly,_chromosome:_1	AUGUSTUS	CDS	147639746	147640502	1	+	0	ID=g7727.t1.CDS1;Parent=g7727.t1;
OW569403.1_Cistogaster_globosa_genome_assembly,_chromosome:_1	AUGUSTUS	exon	147639746	147640502	.	+	.	ID=g7727.t1.exon1;Parent=g7727.t1;
OW569403.1_Cistogaster_globosa_genome_assembly,_chromosome:_1	AUGUSTUS	intron	147640503	147640600	1	+	.	ID=g7727.t1.intron1;Parent=g7727.t1;
OW569403.1_Cistogaster_globosa_genome_assembly,_chromosome:_1	AUGUSTUS	CDS	147640601	147641691	1	+	2	ID=g7727.t1.CDS2;Parent=g7727.t1;
OW569403.1_Cistogaster_globosa_genome_assembly,_chromosome:_1	AUGUSTUS	exon	147640601	147641691	.	+	.	ID=g7727.t1.exon2;Parent=g7727.t1;
OW569403.1_Cistogaster_globosa_genome_assembly,_chromosome:_1	AUGUSTUS	stop_codon	147641689	147641691	.	+	0	ID=g7727.t1.stop1;Parent=g7727.t1;
OW569403.1_Cistogaster_globosa_genome_assembly,_chromosome:_1	AUGUSTUS	gene	147642447	147642755	.	+	.	ID=g7728;
OW569403.1_Cistogaster_globosa_genome_assembly,_chromosome:_1	AUGUSTUS	mRNA	147642447	147642755	0.9	+	.	ID=g7728.t1;Parent=g7728;
OW569403.1_Cistogaster_globosa_genome_assembly,_chromosome:_1	AUGUSTUS	start_codon	147642447	147642449	.	+	0	ID=g7728.t1.start1;Parent=g7728.t1;
OW569403.1_Cistogaster_globosa_genome_assembly,_chromosome:_1	AUGUSTUS	CDS	147642447	147642755	0.9	+	0	ID=g7728.t1.CDS1;Parent=g7728.t1;
OW569403.1_Cistogaster_globosa_genome_assembly,_chromosome:_1	AUGUSTUS	exon	147642447	147642755	.	+	.	ID=g7728.t1.exon1;Parent=g7728.t1;
OW569403.1_Cistogaster_globosa_genome_assembly,_chromosome:_1	AUGUSTUS	stop_codon	147642753	147642755	.	+	0	ID=g7728.t1.stop1;Parent=g7728.t1;
OW569403.1_Cistogaster_globosa_genome_assembly,_chromosome:_1	AUGUSTUS	gene	147643161	147644189	.	+	.	ID=g7729;
OW569403.1_Cistogaster_globosa_genome_assembly,_chromosome:_1	AUGUSTUS	mRNA	147643161	147644189	1	+	.	ID=g7729.t1;Parent=g7729;
OW569403.1_Cistogaster_globosa_genome_assembly,_chromosome:_1	AUGUSTUS	start_codon	147643161	147643163	.	+	0	ID=g7729.t1.start1;Parent=g7729.t1;
OW569403.1_Cistogaster_globosa_genome_assembly,_chromosome:_1	AUGUSTUS	CDS	147643161	147644189	1	+	0	ID=g7729.t1.CDS1;Parent=g7729.t1;
OW569403.1_Cistogaster_globosa_genome_assembly,_chromosome:_1	AUGUSTUS	exon	147643161	147644189	.	+	.	ID=g7729.t1.exon1;Parent=g7729.t1;
OW569403.1_Cistogaster_globosa_genome_assembly,_chromosome:_1	AUGUSTUS	stop_codon	147644187	147644189	.	+	0	ID=g7729.t1.stop1;Parent=g7729.t1;
OW569403.1_Cistogaster_globosa_genome_assembly,_chromosome:_1	AUGUSTUS	gene	147644310	147646813	.	+	.	ID=g7730;
OW569403.1_Cistogaster_globosa_genome_assembly,_chromosome:_1	AUGUSTUS	mRNA	147644310	147644789	0.54	+	.	ID=g7730.t1;Parent=g7730;
OW569403.1_Cistogaster_globosa_genome_assembly,_chromosome:_1	AUGUSTUS	start_codon	147644310	147644312	.	+	0	ID=g7730.t1.start1;Parent=g7730.t1;
OW569403.1_Cistogaster_globosa_genome_assembly,_chromosome:_1	AUGUSTUS	CDS	147644310	147644371	0.54	+	0	ID=g7730.t1.CDS1;Parent=g7730.t1;
OW569403.1_Cistogaster_globosa_genome_assembly,_chromosome:_1	AUGUSTUS	exon	147644310	147644371	.	+	.	ID=g7730.t1.exon1;Parent=g7730.t1;
OW569403.1_Cistogaster_globosa_genome_assembly,_chromosome:_1	AUGUSTUS	intron	147644372	147644455	1	+	.	ID=g7730.t1.intron1;Parent=g7730.t1;
OW569403.1_Cistogaster_globosa_genome_assembly,_chromosome:_1	AUGUSTUS	CDS	147644456	147644789	0.99	+	1	ID=g7730.t1.CDS2;Parent=g7730.t1;
OW569403.1_Cistogaster_globosa_genome_assembly,_chromosome:_1	AUGUSTUS	exon	147644456	147644789	.	+	.	ID=g7730.t1.exon2;Parent=g7730.t1;
OW569403.1_Cistogaster_globosa_genome_assembly,_chromosome:_1	AUGUSTUS	stop_codon	147644787	147644789	.	+	0	ID=g7730.t1.stop1;Parent=g7730.t1;
OW569403.1_Cistogaster_globosa_genome_assembly,_chromosome:_1	AUGUSTUS	mRNA	147644310	147646813	0.88	+	.	ID=g7730.t2;Parent=g7730;
OW569403.1_Cistogaster_globosa_genome_assembly,_chromosome:_1	AUGUSTUS	start_codon	147644310	147644312	.	+	0	ID=g7730.t2.start1;Parent=g7730.t2;
OW569403.1_Cistogaster_globosa_genome_assembly,_chromosome:_1	AUGUSTUS	CDS	147644310	147644371	1	+	0	ID=g7730.t2.CDS1;Parent=g7730.t2;
OW569403.1_Cistogaster_globosa_genome_assembly,_chromosome:_1	AUGUSTUS	exon	147644310	147644371	.	+	.	ID=g7730.t2.exon1;Parent=g7730.t2;
OW569403.1_Cistogaster_globosa_genome_assembly,_chromosome:_1	AUGUSTUS	intron	147644372	147644455	1	+	.	ID=g7730.t2.intron1;Parent=g7730.t2;
OW569403.1_Cistogaster_globosa_genome_assembly,_chromosome:_1	AUGUSTUS	CDS	147644456	147644742	1	+	1	ID=g7730.t2.CDS2;Parent=g7730.t2;
OW569403.1_Cistogaster_globosa_genome_assembly,_chromosome:_1	AUGUSTUS	exon	147644456	147644742	.	+	.	ID=g7730.t2.exon2;Parent=g7730.t2;
OW569403.1_Cistogaster_globosa_genome_assembly,_chromosome:_1	AUGUSTUS	intron	147644743	147644810	1	+	.	ID=g7730.t2.intron2;Parent=g7730.t2;
OW569403.1_Cistogaster_globosa_genome_assembly,_chromosome:_1	AUGUSTUS	CDS	147644811	147646813	0.88	+	2	ID=g7730.t2.CDS3;Parent=g7730.t2;
OW569403.1_Cistogaster_globosa_genome_assembly,_chromosome:_1	AUGUSTUS	exon	147644811	147646813	.	+	.	ID=g7730.t2.exon3;Parent=g7730.t2;
OW569403.1_Cistogaster_globosa_genome_assembly,_chromosome:_1	AUGUSTUS	stop_codon	147646811	147646813	.	+	0	ID=g7730.t2.stop1;Parent=g7730.t2;
OW569403.1_Cistogaster_globosa_genome_assembly,_chromosome:_1	AUGUSTUS	gene	147667132	147667482	.	+	.	ID=g7731;
OW569403.1_Cistogaster_globosa_genome_assembly,_chromosome:_1	AUGUSTUS	mRNA	147667132	147667482	1	+	.	ID=g7731.t1;Parent=g7731;
OW569403.1_Cistogaster_globosa_genome_assembly,_chromosome:_1	AUGUSTUS	start_codon	147667132	147667134	.	+	0	ID=g7731.t1.start1;Parent=g7731.t1;
OW569403.1_Cistogaster_globosa_genome_assembly,_chromosome:_1	AUGUSTUS	CDS	147667132	147667482	1	+	0	ID=g7731.t1.CDS1;Parent=g7731.t1;
OW569403.1_Cistogaster_globosa_genome_assembly,_chromosome:_1	AUGUSTUS	exon	147667132	147667482	.	+	.	ID=g7731.t1.exon1;Parent=g7731.t1;
OW569403.1_Cistogaster_globosa_genome_assembly,_chromosome:_1	AUGUSTUS	stop_codon	147667480	147667482	.	+	0	ID=g7731.t1.stop1;Parent=g7731.t1;
OW569403.1_Cistogaster_globosa_genome_assembly,_chromosome:_1	AUGUSTUS	gene	147675607	147684757	.	+	.	ID=g7732;
OW569403.1_Cistogaster_globosa_genome_assembly,_chromosome:_1	AUGUSTUS	mRNA	147675607	147684757	1	+	.	ID=g7732.t1;Parent=g7732;
OW569403.1_Cistogaster_globosa_genome_assembly,_chromosome:_1	AUGUSTUS	start_codon	147675607	147675609	.	+	0	ID=g7732.t1.start1;Parent=g7732.t1;
OW569403.1_Cistogaster_globosa_genome_assembly,_chromosome:_1	AUGUSTUS	CDS	147675607	147675668	1	+	0	ID=g7732.t1.CDS1;Parent=g7732.t1;
OW569403.1_Cistogaster_globosa_genome_assembly,_chromosome:_1	AUGUSTUS	exon	147675607	147675668	.	+	.	ID=g7732.t1.exon1;Parent=g7732.t1;
OW569403.1_Cistogaster_globosa_genome_assembly,_chromosome:_1	AUGUSTUS	intron	147675669	147676624	1	+	.	ID=g7732.t1.intron1;Parent=g7732.t1;
OW569403.1_Cistogaster_globosa_genome_assembly,_chromosome:_1	AUGUSTUS	CDS	147676625	147676781	1	+	1	ID=g7732.t1.CDS2;Parent=g7732.t1;
OW569403.1_Cistogaster_globosa_genome_assembly,_chromosome:_1	AUGUSTUS	exon	147676625	147676781	.	+	.	ID=g7732.t1.exon2;Parent=g7732.t1;
OW569403.1_Cistogaster_globosa_genome_assembly,_chromosome:_1	AUGUSTUS	intron	147676782	147683176	1	+	.	ID=g7732.t1.intron2;Parent=g7732.t1;
OW569403.1_Cistogaster_globosa_genome_assembly,_chromosome:_1	AUGUSTUS	CDS	147683177	147684757	1	+	0	ID=g7732.t1.CDS3;Parent=g7732.t1;
OW569403.1_Cistogaster_globosa_genome_assembly,_chromosome:_1	AUGUSTUS	exon	147683177	147684757	.	+	.	ID=g7732.t1.exon3;Parent=g7732.t1;
OW569403.1_Cistogaster_globosa_genome_assembly,_chromosome:_1	AUGUSTUS	stop_codon	147684755	147684757	.	+	0	ID=g7732.t1.stop1;Parent=g7732.t1;
OW569403.1_Cistogaster_globosa_genome_assembly,_chromosome:_1	AUGUSTUS	gene	147693639	147694632	.	+	.	ID=g7733;
OW569403.1_Cistogaster_globosa_genome_assembly,_chromosome:_1	AUGUSTUS	mRNA	147693639	147694632	1	+	.	ID=g7733.t1;Parent=g7733;
OW569403.1_Cistogaster_globosa_genome_assembly,_chromosome:_1	AUGUSTUS	start_codon	147693639	147693641	.	+	0	ID=g7733.t1.start1;Parent=g7733.t1;
OW569403.1_Cistogaster_globosa_genome_assembly,_chromosome:_1	AUGUSTUS	CDS	147693639	147693860	1	+	0	ID=g7733.t1.CDS1;Parent=g7733.t1;
OW569403.1_Cistogaster_globosa_genome_assembly,_chromosome:_1	AUGUSTUS	exon	147693639	147693860	.	+	.	ID=g7733.t1.exon1;Parent=g7733.t1;
OW569403.1_Cistogaster_globosa_genome_assembly,_chromosome:_1	AUGUSTUS	intron	147693861	147694524	1	+	.	ID=g7733.t1.intron1;Parent=g7733.t1;
OW569403.1_Cistogaster_globosa_genome_assembly,_chromosome:_1	AUGUSTUS	CDS	147694525	147694632	1	+	0	ID=g7733.t1.CDS2;Parent=g7733.t1;
OW569403.1_Cistogaster_globosa_genome_assembly,_chromosome:_1	AUGUSTUS	exon	147694525	147694632	.	+	.	ID=g7733.t1.exon2;Parent=g7733.t1;
OW569403.1_Cistogaster_globosa_genome_assembly,_chromosome:_1	AUGUSTUS	stop_codon	147694630	147694632	.	+	0	ID=g7733.t1.stop1;Parent=g7733.t1;
OW569403.1_Cistogaster_globosa_genome_assembly,_chromosome:_1	AUGUSTUS	mRNA	147693639	147694007	0.5	+	.	ID=g7733.t2;Parent=g7733;
OW569403.1_Cistogaster_globosa_genome_assembly,_chromosome:_1	AUGUSTUS	start_codon	147693639	147693641	.	+	0	ID=g7733.t2.start1;Parent=g7733.t2;
OW569403.1_Cistogaster_globosa_genome_assembly,_chromosome:_1	AUGUSTUS	CDS	147693639	147694007	0.5	+	0	ID=g7733.t2.CDS1;Parent=g7733.t2;
OW569403.1_Cistogaster_globosa_genome_assembly,_chromosome:_1	AUGUSTUS	exon	147693639	147694007	.	+	.	ID=g7733.t2.exon1;Parent=g7733.t2;
OW569403.1_Cistogaster_globosa_genome_assembly,_chromosome:_1	AUGUSTUS	stop_codon	147694005	147694007	.	+	0	ID=g7733.t2.stop1;Parent=g7733.t2;
OW569403.1_Cistogaster_globosa_genome_assembly,_chromosome:_1	AUGUSTUS	mRNA	147693639	147694493	0.87	+	.	ID=g7733.t3;Parent=g7733;
OW569403.1_Cistogaster_globosa_genome_assembly,_chromosome:_1	AUGUSTUS	start_codon	147693639	147693641	.	+	0	ID=g7733.t3.start1;Parent=g7733.t3;
OW569403.1_Cistogaster_globosa_genome_assembly,_chromosome:_1	AUGUSTUS	CDS	147693639	147693860	0.88	+	0	ID=g7733.t3.CDS1;Parent=g7733.t3;
OW569403.1_Cistogaster_globosa_genome_assembly,_chromosome:_1	AUGUSTUS	exon	147693639	147693860	.	+	.	ID=g7733.t3.exon1;Parent=g7733.t3;
OW569403.1_Cistogaster_globosa_genome_assembly,_chromosome:_1	AUGUSTUS	intron	147693861	147694394	0.87	+	.	ID=g7733.t3.intron1;Parent=g7733.t3;
OW569403.1_Cistogaster_globosa_genome_assembly,_chromosome:_1	AUGUSTUS	CDS	147694395	147694493	0.87	+	0	ID=g7733.t3.CDS2;Parent=g7733.t3;
OW569403.1_Cistogaster_globosa_genome_assembly,_chromosome:_1	AUGUSTUS	exon	147694395	147694493	.	+	.	ID=g7733.t3.exon2;Parent=g7733.t3;
OW569403.1_Cistogaster_globosa_genome_assembly,_chromosome:_1	AUGUSTUS	stop_codon	147694491	147694493	.	+	0	ID=g7733.t3.stop1;Parent=g7733.t3;
OW569403.1_Cistogaster_globosa_genome_assembly,_chromosome:_1	AUGUSTUS	mRNA	147694248	147694632	0.34	+	.	ID=g7733.t4;Parent=g7733;
OW569403.1_Cistogaster_globosa_genome_assembly,_chromosome:_1	AUGUSTUS	start_codon	147694248	147694250	.	+	0	ID=g7733.t4.start1;Parent=g7733.t4;
OW569403.1_Cistogaster_globosa_genome_assembly,_chromosome:_1	AUGUSTUS	CDS	147694248	147694466	0.34	+	0	ID=g7733.t4.CDS1;Parent=g7733.t4;
OW569403.1_Cistogaster_globosa_genome_assembly,_chromosome:_1	AUGUSTUS	exon	147694248	147694466	.	+	.	ID=g7733.t4.exon1;Parent=g7733.t4;
OW569403.1_Cistogaster_globosa_genome_assembly,_chromosome:_1	AUGUSTUS	intron	147694467	147694524	0.84	+	.	ID=g7733.t4.intron1;Parent=g7733.t4;
OW569403.1_Cistogaster_globosa_genome_assembly,_chromosome:_1	AUGUSTUS	CDS	147694525	147694632	0.94	+	0	ID=g7733.t4.CDS2;Parent=g7733.t4;
OW569403.1_Cistogaster_globosa_genome_assembly,_chromosome:_1	AUGUSTUS	exon	147694525	147694632	.	+	.	ID=g7733.t4.exon2;Parent=g7733.t4;
OW569403.1_Cistogaster_globosa_genome_assembly,_chromosome:_1	AUGUSTUS	stop_codon	147694630	147694632	.	+	0	ID=g7733.t4.stop1;Parent=g7733.t4;
OW569403.1_Cistogaster_globosa_genome_assembly,_chromosome:_1	AUGUSTUS	gene	147695946	147697853	.	+	.	ID=g7734;
OW569403.1_Cistogaster_globosa_genome_assembly,_chromosome:_1	AUGUSTUS	mRNA	147695946	147697853	1	+	.	ID=g7734.t1;Parent=g7734;
OW569403.1_Cistogaster_globosa_genome_assembly,_chromosome:_1	AUGUSTUS	start_codon	147695946	147695948	.	+	0	ID=g7734.t1.start1;Parent=g7734.t1;
OW569403.1_Cistogaster_globosa_genome_assembly,_chromosome:_1	AUGUSTUS	CDS	147695946	147696357	1	+	0	ID=g7734.t1.CDS1;Parent=g7734.t1;
OW569403.1_Cistogaster_globosa_genome_assembly,_chromosome:_1	AUGUSTUS	exon	147695946	147696357	.	+	.	ID=g7734.t1.exon1;Parent=g7734.t1;
OW569403.1_Cistogaster_globosa_genome_assembly,_chromosome:_1	AUGUSTUS	intron	147696358	147696417	1	+	.	ID=g7734.t1.intron1;Parent=g7734.t1;
OW569403.1_Cistogaster_globosa_genome_assembly,_chromosome:_1	AUGUSTUS	CDS	147696418	147697853	1	+	2	ID=g7734.t1.CDS2;Parent=g7734.t1;
OW569403.1_Cistogaster_globosa_genome_assembly,_chromosome:_1	AUGUSTUS	exon	147696418	147697853	.	+	.	ID=g7734.t1.exon2;Parent=g7734.t1;
OW569403.1_Cistogaster_globosa_genome_assembly,_chromosome:_1	AUGUSTUS	stop_codon	147697851	147697853	.	+	0	ID=g7734.t1.stop1;Parent=g7734.t1;
OW569403.1_Cistogaster_globosa_genome_assembly,_chromosome:_1	AUGUSTUS	gene	147698181	147698804	.	+	.	ID=g7735;
OW569403.1_Cistogaster_globosa_genome_assembly,_chromosome:_1	AUGUSTUS	mRNA	147698181	147698804	1	+	.	ID=g7735.t1;Parent=g7735;
OW569403.1_Cistogaster_globosa_genome_assembly,_chromosome:_1	AUGUSTUS	start_codon	147698181	147698183	.	+	0	ID=g7735.t1.start1;Parent=g7735.t1;
OW569403.1_Cistogaster_globosa_genome_assembly,_chromosome:_1	AUGUSTUS	CDS	147698181	147698804	1	+	0	ID=g7735.t1.CDS1;Parent=g7735.t1;
OW569403.1_Cistogaster_globosa_genome_assembly,_chromosome:_1	AUGUSTUS	exon	147698181	147698804	.	+	.	ID=g7735.t1.exon1;Parent=g7735.t1;
OW569403.1_Cistogaster_globosa_genome_assembly,_chromosome:_1	AUGUSTUS	stop_codon	147698802	147698804	.	+	0	ID=g7735.t1.stop1;Parent=g7735.t1;
OW569403.1_Cistogaster_globosa_genome_assembly,_chromosome:_1	AUGUSTUS	gene	147700183	147700788	.	+	.	ID=g7736;
OW569403.1_Cistogaster_globosa_genome_assembly,_chromosome:_1	AUGUSTUS	mRNA	147700183	147700788	0.94	+	.	ID=g7736.t1;Parent=g7736;
OW569403.1_Cistogaster_globosa_genome_assembly,_chromosome:_1	AUGUSTUS	start_codon	147700183	147700185	.	+	0	ID=g7736.t1.start1;Parent=g7736.t1;
OW569403.1_Cistogaster_globosa_genome_assembly,_chromosome:_1	AUGUSTUS	CDS	147700183	147700788	0.94	+	0	ID=g7736.t1.CDS1;Parent=g7736.t1;
OW569403.1_Cistogaster_globosa_genome_assembly,_chromosome:_1	AUGUSTUS	exon	147700183	147700788	.	+	.	ID=g7736.t1.exon1;Parent=g7736.t1;
OW569403.1_Cistogaster_globosa_genome_assembly,_chromosome:_1	AUGUSTUS	stop_codon	147700786	147700788	.	+	0	ID=g7736.t1.stop1;Parent=g7736.t1;
OW569403.1_Cistogaster_globosa_genome_assembly,_chromosome:_1	AUGUSTUS	gene	147704940	147706773	.	+	.	ID=g7737;
OW569403.1_Cistogaster_globosa_genome_assembly,_chromosome:_1	AUGUSTUS	mRNA	147704940	147706773	0.47	+	.	ID=g7737.t1;Parent=g7737;
OW569403.1_Cistogaster_globosa_genome_assembly,_chromosome:_1	AUGUSTUS	start_codon	147704940	147704942	.	+	0	ID=g7737.t1.start1;Parent=g7737.t1;
OW569403.1_Cistogaster_globosa_genome_assembly,_chromosome:_1	AUGUSTUS	CDS	147704940	147704997	0.57	+	0	ID=g7737.t1.CDS1;Parent=g7737.t1;
OW569403.1_Cistogaster_globosa_genome_assembly,_chromosome:_1	AUGUSTUS	exon	147704940	147704997	.	+	.	ID=g7737.t1.exon1;Parent=g7737.t1;
OW569403.1_Cistogaster_globosa_genome_assembly,_chromosome:_1	AUGUSTUS	intron	147704998	147705273	0.57	+	.	ID=g7737.t1.intron1;Parent=g7737.t1;
OW569403.1_Cistogaster_globosa_genome_assembly,_chromosome:_1	AUGUSTUS	CDS	147705274	147705489	0.57	+	2	ID=g7737.t1.CDS2;Parent=g7737.t1;
OW569403.1_Cistogaster_globosa_genome_assembly,_chromosome:_1	AUGUSTUS	exon	147705274	147705489	.	+	.	ID=g7737.t1.exon2;Parent=g7737.t1;
OW569403.1_Cistogaster_globosa_genome_assembly,_chromosome:_1	AUGUSTUS	intron	147705490	147705568	1	+	.	ID=g7737.t1.intron2;Parent=g7737.t1;
OW569403.1_Cistogaster_globosa_genome_assembly,_chromosome:_1	AUGUSTUS	CDS	147705569	147705670	0.79	+	2	ID=g7737.t1.CDS3;Parent=g7737.t1;
OW569403.1_Cistogaster_globosa_genome_assembly,_chromosome:_1	AUGUSTUS	exon	147705569	147705670	.	+	.	ID=g7737.t1.exon3;Parent=g7737.t1;
OW569403.1_Cistogaster_globosa_genome_assembly,_chromosome:_1	AUGUSTUS	intron	147705671	147706549	0.79	+	.	ID=g7737.t1.intron3;Parent=g7737.t1;
OW569403.1_Cistogaster_globosa_genome_assembly,_chromosome:_1	AUGUSTUS	CDS	147706550	147706773	1	+	2	ID=g7737.t1.CDS4;Parent=g7737.t1;
OW569403.1_Cistogaster_globosa_genome_assembly,_chromosome:_1	AUGUSTUS	exon	147706550	147706773	.	+	.	ID=g7737.t1.exon4;Parent=g7737.t1;
OW569403.1_Cistogaster_globosa_genome_assembly,_chromosome:_1	AUGUSTUS	stop_codon	147706771	147706773	.	+	0	ID=g7737.t1.stop1;Parent=g7737.t1;
OW569403.1_Cistogaster_globosa_genome_assembly,_chromosome:_1	AUGUSTUS	gene	147707756	147709531	.	+	.	ID=g7738;
OW569403.1_Cistogaster_globosa_genome_assembly,_chromosome:_1	AUGUSTUS	mRNA	147707756	147709531	0.95	+	.	ID=g7738.t1;Parent=g7738;
OW569403.1_Cistogaster_globosa_genome_assembly,_chromosome:_1	AUGUSTUS	start_codon	147707756	147707758	.	+	0	ID=g7738.t1.start1;Parent=g7738.t1;
OW569403.1_Cistogaster_globosa_genome_assembly,_chromosome:_1	AUGUSTUS	CDS	147707756	147709531	0.95	+	0	ID=g7738.t1.CDS1;Parent=g7738.t1;
OW569403.1_Cistogaster_globosa_genome_assembly,_chromosome:_1	AUGUSTUS	exon	147707756	147709531	.	+	.	ID=g7738.t1.exon1;Parent=g7738.t1;
OW569403.1_Cistogaster_globosa_genome_assembly,_chromosome:_1	AUGUSTUS	stop_codon	147709529	147709531	.	+	0	ID=g7738.t1.stop1;Parent=g7738.t1;
OW569403.1_Cistogaster_globosa_genome_assembly,_chromosome:_1	AUGUSTUS	gene	147710618	147712400	.	+	.	ID=g7739;
OW569403.1_Cistogaster_globosa_genome_assembly,_chromosome:_1	AUGUSTUS	mRNA	147710618	147712400	0.96	+	.	ID=g7739.t1;Parent=g7739;
OW569403.1_Cistogaster_globosa_genome_assembly,_chromosome:_1	AUGUSTUS	start_codon	147710618	147710620	.	+	0	ID=g7739.t1.start1;Parent=g7739.t1;
OW569403.1_Cistogaster_globosa_genome_assembly,_chromosome:_1	AUGUSTUS	CDS	147710618	147711167	0.96	+	0	ID=g7739.t1.CDS1;Parent=g7739.t1;
OW569403.1_Cistogaster_globosa_genome_assembly,_chromosome:_1	AUGUSTUS	exon	147710618	147711167	.	+	.	ID=g7739.t1.exon1;Parent=g7739.t1;
OW569403.1_Cistogaster_globosa_genome_assembly,_chromosome:_1	AUGUSTUS	intron	147711168	147711510	0.96	+	.	ID=g7739.t1.intron1;Parent=g7739.t1;
OW569403.1_Cistogaster_globosa_genome_assembly,_chromosome:_1	AUGUSTUS	CDS	147711511	147712400	1	+	2	ID=g7739.t1.CDS2;Parent=g7739.t1;
OW569403.1_Cistogaster_globosa_genome_assembly,_chromosome:_1	AUGUSTUS	exon	147711511	147712400	.	+	.	ID=g7739.t1.exon2;Parent=g7739.t1;
OW569403.1_Cistogaster_globosa_genome_assembly,_chromosome:_1	AUGUSTUS	stop_codon	147712398	147712400	.	+	0	ID=g7739.t1.stop1;Parent=g7739.t1;
OW569403.1_Cistogaster_globosa_genome_assembly,_chromosome:_1	AUGUSTUS	gene	147715442	147715720	.	+	.	ID=g7740;
OW569403.1_Cistogaster_globosa_genome_assembly,_chromosome:_1	AUGUSTUS	mRNA	147715442	147715720	1	+	.	ID=g7740.t1;Parent=g7740;
OW569403.1_Cistogaster_globosa_genome_assembly,_chromosome:_1	AUGUSTUS	start_codon	147715442	147715444	.	+	0	ID=g7740.t1.start1;Parent=g7740.t1;
OW569403.1_Cistogaster_globosa_genome_assembly,_chromosome:_1	AUGUSTUS	CDS	147715442	147715720	1	+	0	ID=g7740.t1.CDS1;Parent=g7740.t1;
OW569403.1_Cistogaster_globosa_genome_assembly,_chromosome:_1	AUGUSTUS	exon	147715442	147715720	.	+	.	ID=g7740.t1.exon1;Parent=g7740.t1;
OW569403.1_Cistogaster_globosa_genome_assembly,_chromosome:_1	AUGUSTUS	stop_codon	147715718	147715720	.	+	0	ID=g7740.t1.stop1;Parent=g7740.t1;
OW569403.1_Cistogaster_globosa_genome_assembly,_chromosome:_1	AUGUSTUS	gene	147720433	147721989	.	+	.	ID=g7741;
OW569403.1_Cistogaster_globosa_genome_assembly,_chromosome:_1	AUGUSTUS	mRNA	147720433	147721989	1	+	.	ID=g7741.t1;Parent=g7741;
OW569403.1_Cistogaster_globosa_genome_assembly,_chromosome:_1	AUGUSTUS	start_codon	147720433	147720435	.	+	0	ID=g7741.t1.start1;Parent=g7741.t1;
OW569403.1_Cistogaster_globosa_genome_assembly,_chromosome:_1	AUGUSTUS	CDS	147720433	147721989	1	+	0	ID=g7741.t1.CDS1;Parent=g7741.t1;
OW569403.1_Cistogaster_globosa_genome_assembly,_chromosome:_1	AUGUSTUS	exon	147720433	147721989	.	+	.	ID=g7741.t1.exon1;Parent=g7741.t1;
OW569403.1_Cistogaster_globosa_genome_assembly,_chromosome:_1	AUGUSTUS	stop_codon	147721987	147721989	.	+	0	ID=g7741.t1.stop1;Parent=g7741.t1;
OW569403.1_Cistogaster_globosa_genome_assembly,_chromosome:_1	AUGUSTUS	gene	147732766	147734451	.	+	.	ID=g7742;
OW569403.1_Cistogaster_globosa_genome_assembly,_chromosome:_1	AUGUSTUS	mRNA	147732766	147734451	0.71	+	.	ID=g7742.t1;Parent=g7742;
OW569403.1_Cistogaster_globosa_genome_assembly,_chromosome:_1	AUGUSTUS	start_codon	147732766	147732768	.	+	0	ID=g7742.t1.start1;Parent=g7742.t1;
OW569403.1_Cistogaster_globosa_genome_assembly,_chromosome:_1	AUGUSTUS	CDS	147732766	147733988	1	+	0	ID=g7742.t1.CDS1;Parent=g7742.t1;
OW569403.1_Cistogaster_globosa_genome_assembly,_chromosome:_1	AUGUSTUS	exon	147732766	147733988	.	+	.	ID=g7742.t1.exon1;Parent=g7742.t1;
OW569403.1_Cistogaster_globosa_genome_assembly,_chromosome:_1	AUGUSTUS	intron	147733989	147734072	1	+	.	ID=g7742.t1.intron1;Parent=g7742.t1;
OW569403.1_Cistogaster_globosa_genome_assembly,_chromosome:_1	AUGUSTUS	CDS	147734073	147734451	0.71	+	1	ID=g7742.t1.CDS2;Parent=g7742.t1;
OW569403.1_Cistogaster_globosa_genome_assembly,_chromosome:_1	AUGUSTUS	exon	147734073	147734451	.	+	.	ID=g7742.t1.exon2;Parent=g7742.t1;
OW569403.1_Cistogaster_globosa_genome_assembly,_chromosome:_1	AUGUSTUS	stop_codon	147734449	147734451	.	+	0	ID=g7742.t1.stop1;Parent=g7742.t1;
OW569403.1_Cistogaster_globosa_genome_assembly,_chromosome:_1	AUGUSTUS	gene	147768796	147770560	.	+	.	ID=g7743;
OW569403.1_Cistogaster_globosa_genome_assembly,_chromosome:_1	AUGUSTUS	mRNA	147768796	147770560	0.8	+	.	ID=g7743.t1;Parent=g7743;
OW569403.1_Cistogaster_globosa_genome_assembly,_chromosome:_1	AUGUSTUS	start_codon	147768796	147768798	.	+	0	ID=g7743.t1.start1;Parent=g7743.t1;
OW569403.1_Cistogaster_globosa_genome_assembly,_chromosome:_1	AUGUSTUS	CDS	147768796	147768932	0.97	+	0	ID=g7743.t1.CDS1;Parent=g7743.t1;
OW569403.1_Cistogaster_globosa_genome_assembly,_chromosome:_1	AUGUSTUS	exon	147768796	147768932	.	+	.	ID=g7743.t1.exon1;Parent=g7743.t1;
OW569403.1_Cistogaster_globosa_genome_assembly,_chromosome:_1	AUGUSTUS	intron	147768933	147768996	0.97	+	.	ID=g7743.t1.intron1;Parent=g7743.t1;
OW569403.1_Cistogaster_globosa_genome_assembly,_chromosome:_1	AUGUSTUS	CDS	147768997	147770079	0.8	+	1	ID=g7743.t1.CDS2;Parent=g7743.t1;
OW569403.1_Cistogaster_globosa_genome_assembly,_chromosome:_1	AUGUSTUS	exon	147768997	147770079	.	+	.	ID=g7743.t1.exon2;Parent=g7743.t1;
OW569403.1_Cistogaster_globosa_genome_assembly,_chromosome:_1	AUGUSTUS	intron	147770080	147770322	0.83	+	.	ID=g7743.t1.intron2;Parent=g7743.t1;
OW569403.1_Cistogaster_globosa_genome_assembly,_chromosome:_1	AUGUSTUS	CDS	147770323	147770560	0.86	+	1	ID=g7743.t1.CDS3;Parent=g7743.t1;
OW569403.1_Cistogaster_globosa_genome_assembly,_chromosome:_1	AUGUSTUS	exon	147770323	147770560	.	+	.	ID=g7743.t1.exon3;Parent=g7743.t1;
OW569403.1_Cistogaster_globosa_genome_assembly,_chromosome:_1	AUGUSTUS	stop_codon	147770558	147770560	.	+	0	ID=g7743.t1.stop1;Parent=g7743.t1;
OW569403.1_Cistogaster_globosa_genome_assembly,_chromosome:_1	AUGUSTUS	gene	147772916	147773581	.	+	.	ID=g7744;
OW569403.1_Cistogaster_globosa_genome_assembly,_chromosome:_1	AUGUSTUS	mRNA	147772916	147773581	1	+	.	ID=g7744.t1;Parent=g7744;
OW569403.1_Cistogaster_globosa_genome_assembly,_chromosome:_1	AUGUSTUS	start_codon	147772916	147772918	.	+	0	ID=g7744.t1.start1;Parent=g7744.t1;
OW569403.1_Cistogaster_globosa_genome_assembly,_chromosome:_1	AUGUSTUS	CDS	147772916	147773581	1	+	0	ID=g7744.t1.CDS1;Parent=g7744.t1;
OW569403.1_Cistogaster_globosa_genome_assembly,_chromosome:_1	AUGUSTUS	exon	147772916	147773581	.	+	.	ID=g7744.t1.exon1;Parent=g7744.t1;
OW569403.1_Cistogaster_globosa_genome_assembly,_chromosome:_1	AUGUSTUS	stop_codon	147773579	147773581	.	+	0	ID=g7744.t1.stop1;Parent=g7744.t1;
OW569403.1_Cistogaster_globosa_genome_assembly,_chromosome:_1	AUGUSTUS	gene	147778637	147780346	.	+	.	ID=g7745;
OW569403.1_Cistogaster_globosa_genome_assembly,_chromosome:_1	AUGUSTUS	mRNA	147778637	147780346	1	+	.	ID=g7745.t1;Parent=g7745;
OW569403.1_Cistogaster_globosa_genome_assembly,_chromosome:_1	AUGUSTUS	start_codon	147778637	147778639	.	+	0	ID=g7745.t1.start1;Parent=g7745.t1;
OW569403.1_Cistogaster_globosa_genome_assembly,_chromosome:_1	AUGUSTUS	CDS	147778637	147780346	1	+	0	ID=g7745.t1.CDS1;Parent=g7745.t1;
OW569403.1_Cistogaster_globosa_genome_assembly,_chromosome:_1	AUGUSTUS	exon	147778637	147780346	.	+	.	ID=g7745.t1.exon1;Parent=g7745.t1;
OW569403.1_Cistogaster_globosa_genome_assembly,_chromosome:_1	AUGUSTUS	stop_codon	147780344	147780346	.	+	0	ID=g7745.t1.stop1;Parent=g7745.t1;
OW569403.1_Cistogaster_globosa_genome_assembly,_chromosome:_1	AUGUSTUS	gene	147782359	147783664	.	+	.	ID=g7746;
OW569403.1_Cistogaster_globosa_genome_assembly,_chromosome:_1	AUGUSTUS	mRNA	147782359	147783183	1	+	.	ID=g7746.t1;Parent=g7746;
OW569403.1_Cistogaster_globosa_genome_assembly,_chromosome:_1	AUGUSTUS	start_codon	147782359	147782361	.	+	0	ID=g7746.t1.start1;Parent=g7746.t1;
OW569403.1_Cistogaster_globosa_genome_assembly,_chromosome:_1	AUGUSTUS	CDS	147782359	147783183	1	+	0	ID=g7746.t1.CDS1;Parent=g7746.t1;
OW569403.1_Cistogaster_globosa_genome_assembly,_chromosome:_1	AUGUSTUS	exon	147782359	147783183	.	+	.	ID=g7746.t1.exon1;Parent=g7746.t1;
OW569403.1_Cistogaster_globosa_genome_assembly,_chromosome:_1	AUGUSTUS	stop_codon	147783181	147783183	.	+	0	ID=g7746.t1.stop1;Parent=g7746.t1;
OW569403.1_Cistogaster_globosa_genome_assembly,_chromosome:_1	AUGUSTUS	mRNA	147782359	147783664	0.4	+	.	ID=g7746.t2;Parent=g7746;
OW569403.1_Cistogaster_globosa_genome_assembly,_chromosome:_1	AUGUSTUS	start_codon	147782359	147782361	.	+	0	ID=g7746.t2.start1;Parent=g7746.t2;
OW569403.1_Cistogaster_globosa_genome_assembly,_chromosome:_1	AUGUSTUS	CDS	147782359	147782656	0.41	+	0	ID=g7746.t2.CDS1;Parent=g7746.t2;
OW569403.1_Cistogaster_globosa_genome_assembly,_chromosome:_1	AUGUSTUS	exon	147782359	147782656	.	+	.	ID=g7746.t2.exon1;Parent=g7746.t2;
OW569403.1_Cistogaster_globosa_genome_assembly,_chromosome:_1	AUGUSTUS	intron	147782657	147783605	0.4	+	.	ID=g7746.t2.intron1;Parent=g7746.t2;
OW569403.1_Cistogaster_globosa_genome_assembly,_chromosome:_1	AUGUSTUS	CDS	147783606	147783664	0.62	+	2	ID=g7746.t2.CDS2;Parent=g7746.t2;
OW569403.1_Cistogaster_globosa_genome_assembly,_chromosome:_1	AUGUSTUS	exon	147783606	147783664	.	+	.	ID=g7746.t2.exon2;Parent=g7746.t2;
OW569403.1_Cistogaster_globosa_genome_assembly,_chromosome:_1	AUGUSTUS	stop_codon	147783662	147783664	.	+	0	ID=g7746.t2.stop1;Parent=g7746.t2;
OW569403.1_Cistogaster_globosa_genome_assembly,_chromosome:_1	AUGUSTUS	gene	147785393	147785725	.	+	.	ID=g7747;
OW569403.1_Cistogaster_globosa_genome_assembly,_chromosome:_1	AUGUSTUS	mRNA	147785393	147785725	1	+	.	ID=g7747.t1;Parent=g7747;
OW569403.1_Cistogaster_globosa_genome_assembly,_chromosome:_1	AUGUSTUS	start_codon	147785393	147785395	.	+	0	ID=g7747.t1.start1;Parent=g7747.t1;
OW569403.1_Cistogaster_globosa_genome_assembly,_chromosome:_1	AUGUSTUS	CDS	147785393	147785725	1	+	0	ID=g7747.t1.CDS1;Parent=g7747.t1;
OW569403.1_Cistogaster_globosa_genome_assembly,_chromosome:_1	AUGUSTUS	exon	147785393	147785725	.	+	.	ID=g7747.t1.exon1;Parent=g7747.t1;
OW569403.1_Cistogaster_globosa_genome_assembly,_chromosome:_1	AUGUSTUS	stop_codon	147785723	147785725	.	+	0	ID=g7747.t1.stop1;Parent=g7747.t1;
OW569403.1_Cistogaster_globosa_genome_assembly,_chromosome:_1	AUGUSTUS	gene	147792024	147793769	.	+	.	ID=g7748;
OW569403.1_Cistogaster_globosa_genome_assembly,_chromosome:_1	AUGUSTUS	mRNA	147792024	147793769	1	+	.	ID=g7748.t1;Parent=g7748;
OW569403.1_Cistogaster_globosa_genome_assembly,_chromosome:_1	AUGUSTUS	start_codon	147792024	147792026	.	+	0	ID=g7748.t1.start1;Parent=g7748.t1;
OW569403.1_Cistogaster_globosa_genome_assembly,_chromosome:_1	AUGUSTUS	CDS	147792024	147792120	1	+	0	ID=g7748.t1.CDS1;Parent=g7748.t1;
OW569403.1_Cistogaster_globosa_genome_assembly,_chromosome:_1	AUGUSTUS	exon	147792024	147792120	.	+	.	ID=g7748.t1.exon1;Parent=g7748.t1;
OW569403.1_Cistogaster_globosa_genome_assembly,_chromosome:_1	AUGUSTUS	intron	147792121	147793659	1	+	.	ID=g7748.t1.intron1;Parent=g7748.t1;
OW569403.1_Cistogaster_globosa_genome_assembly,_chromosome:_1	AUGUSTUS	CDS	147793660	147793769	1	+	2	ID=g7748.t1.CDS2;Parent=g7748.t1;
OW569403.1_Cistogaster_globosa_genome_assembly,_chromosome:_1	AUGUSTUS	exon	147793660	147793769	.	+	.	ID=g7748.t1.exon2;Parent=g7748.t1;
OW569403.1_Cistogaster_globosa_genome_assembly,_chromosome:_1	AUGUSTUS	stop_codon	147793767	147793769	.	+	0	ID=g7748.t1.stop1;Parent=g7748.t1;
OW569403.1_Cistogaster_globosa_genome_assembly,_chromosome:_1	AUGUSTUS	mRNA	147792024	147793769	0.69	+	.	ID=g7748.t2;Parent=g7748;
OW569403.1_Cistogaster_globosa_genome_assembly,_chromosome:_1	AUGUSTUS	start_codon	147792024	147792026	.	+	0	ID=g7748.t2.start1;Parent=g7748.t2;
OW569403.1_Cistogaster_globosa_genome_assembly,_chromosome:_1	AUGUSTUS	CDS	147792024	147792432	0.89	+	0	ID=g7748.t2.CDS1;Parent=g7748.t2;
OW569403.1_Cistogaster_globosa_genome_assembly,_chromosome:_1	AUGUSTUS	exon	147792024	147792432	.	+	.	ID=g7748.t2.exon1;Parent=g7748.t2;
OW569403.1_Cistogaster_globosa_genome_assembly,_chromosome:_1	AUGUSTUS	intron	147792433	147792552	0.89	+	.	ID=g7748.t2.intron1;Parent=g7748.t2;
OW569403.1_Cistogaster_globosa_genome_assembly,_chromosome:_1	AUGUSTUS	CDS	147792553	147792974	0.71	+	2	ID=g7748.t2.CDS2;Parent=g7748.t2;
OW569403.1_Cistogaster_globosa_genome_assembly,_chromosome:_1	AUGUSTUS	exon	147792553	147792974	.	+	.	ID=g7748.t2.exon2;Parent=g7748.t2;
OW569403.1_Cistogaster_globosa_genome_assembly,_chromosome:_1	AUGUSTUS	intron	147792975	147793079	0.76	+	.	ID=g7748.t2.intron2;Parent=g7748.t2;
OW569403.1_Cistogaster_globosa_genome_assembly,_chromosome:_1	AUGUSTUS	CDS	147793080	147793212	0.96	+	0	ID=g7748.t2.CDS3;Parent=g7748.t2;
OW569403.1_Cistogaster_globosa_genome_assembly,_chromosome:_1	AUGUSTUS	exon	147793080	147793212	.	+	.	ID=g7748.t2.exon3;Parent=g7748.t2;
OW569403.1_Cistogaster_globosa_genome_assembly,_chromosome:_1	AUGUSTUS	intron	147793213	147793299	0.96	+	.	ID=g7748.t2.intron3;Parent=g7748.t2;
OW569403.1_Cistogaster_globosa_genome_assembly,_chromosome:_1	AUGUSTUS	CDS	147793300	147793769	0.97	+	2	ID=g7748.t2.CDS4;Parent=g7748.t2;
OW569403.1_Cistogaster_globosa_genome_assembly,_chromosome:_1	AUGUSTUS	exon	147793300	147793769	.	+	.	ID=g7748.t2.exon4;Parent=g7748.t2;
OW569403.1_Cistogaster_globosa_genome_assembly,_chromosome:_1	AUGUSTUS	stop_codon	147793767	147793769	.	+	0	ID=g7748.t2.stop1;Parent=g7748.t2;
OW569403.1_Cistogaster_globosa_genome_assembly,_chromosome:_1	AUGUSTUS	gene	147796216	147796746	.	+	.	ID=g7749;
OW569403.1_Cistogaster_globosa_genome_assembly,_chromosome:_1	AUGUSTUS	mRNA	147796216	147796746	1	+	.	ID=g7749.t1;Parent=g7749;
OW569403.1_Cistogaster_globosa_genome_assembly,_chromosome:_1	AUGUSTUS	start_codon	147796216	147796218	.	+	0	ID=g7749.t1.start1;Parent=g7749.t1;
OW569403.1_Cistogaster_globosa_genome_assembly,_chromosome:_1	AUGUSTUS	CDS	147796216	147796746	1	+	0	ID=g7749.t1.CDS1;Parent=g7749.t1;
OW569403.1_Cistogaster_globosa_genome_assembly,_chromosome:_1	AUGUSTUS	exon	147796216	147796746	.	+	.	ID=g7749.t1.exon1;Parent=g7749.t1;
OW569403.1_Cistogaster_globosa_genome_assembly,_chromosome:_1	AUGUSTUS	stop_codon	147796744	147796746	.	+	0	ID=g7749.t1.stop1;Parent=g7749.t1;
OW569403.1_Cistogaster_globosa_genome_assembly,_chromosome:_1	GeneMark.hmm3	gene	147797613	147797811	.	+	.	ID=g7750;
OW569403.1_Cistogaster_globosa_genome_assembly,_chromosome:_1	GeneMark.hmm3	mRNA	147797613	147797811	.	+	.	ID=g7750.t1;Parent=g7750;
OW569403.1_Cistogaster_globosa_genome_assembly,_chromosome:_1	GeneMark.hmm3	start_codon	147797613	147797615	.	+	0	ID=g7750.t1.start1;Parent=g7750.t1;
OW569403.1_Cistogaster_globosa_genome_assembly,_chromosome:_1	GeneMark.hmm3	CDS	147797613	147797679	.	+	0	ID=g7750.t1.CDS1;Parent=g7750.t1;
OW569403.1_Cistogaster_globosa_genome_assembly,_chromosome:_1	GeneMark.hmm3	exon	147797613	147797679	0	+	.	ID=g7750.t1.exon1;Parent=g7750.t1;
OW569403.1_Cistogaster_globosa_genome_assembly,_chromosome:_1	GeneMark.hmm3	intron	147797680	147797737	.	+	2	ID=g7750.t1.intron1;Parent=g7750.t1;
OW569403.1_Cistogaster_globosa_genome_assembly,_chromosome:_1	GeneMark.hmm3	CDS	147797738	147797811	.	+	2	ID=g7750.t1.CDS2;Parent=g7750.t1;
OW569403.1_Cistogaster_globosa_genome_assembly,_chromosome:_1	GeneMark.hmm3	exon	147797738	147797811	0	+	.	ID=g7750.t1.exon2;Parent=g7750.t1;
OW569403.1_Cistogaster_globosa_genome_assembly,_chromosome:_1	GeneMark.hmm3	stop_codon	147797809	147797811	.	+	0	ID=g7750.t1.stop1;Parent=g7750.t1;
OW569403.1_Cistogaster_globosa_genome_assembly,_chromosome:_1	AUGUSTUS	gene	147797956	147798639	.	+	.	ID=g7751;
OW569403.1_Cistogaster_globosa_genome_assembly,_chromosome:_1	AUGUSTUS	mRNA	147797956	147798639	1	+	.	ID=g7751.t1;Parent=g7751;
OW569403.1_Cistogaster_globosa_genome_assembly,_chromosome:_1	AUGUSTUS	start_codon	147797956	147797958	.	+	0	ID=g7751.t1.start1;Parent=g7751.t1;
OW569403.1_Cistogaster_globosa_genome_assembly,_chromosome:_1	AUGUSTUS	CDS	147797956	147798027	1	+	0	ID=g7751.t1.CDS1;Parent=g7751.t1;
OW569403.1_Cistogaster_globosa_genome_assembly,_chromosome:_1	AUGUSTUS	exon	147797956	147798027	.	+	.	ID=g7751.t1.exon1;Parent=g7751.t1;
OW569403.1_Cistogaster_globosa_genome_assembly,_chromosome:_1	AUGUSTUS	intron	147798028	147798201	1	+	.	ID=g7751.t1.intron1;Parent=g7751.t1;
OW569403.1_Cistogaster_globosa_genome_assembly,_chromosome:_1	AUGUSTUS	CDS	147798202	147798361	1	+	0	ID=g7751.t1.CDS2;Parent=g7751.t1;
OW569403.1_Cistogaster_globosa_genome_assembly,_chromosome:_1	AUGUSTUS	exon	147798202	147798361	.	+	.	ID=g7751.t1.exon2;Parent=g7751.t1;
OW569403.1_Cistogaster_globosa_genome_assembly,_chromosome:_1	AUGUSTUS	intron	147798362	147798529	1	+	.	ID=g7751.t1.intron2;Parent=g7751.t1;
OW569403.1_Cistogaster_globosa_genome_assembly,_chromosome:_1	AUGUSTUS	CDS	147798530	147798639	1	+	2	ID=g7751.t1.CDS3;Parent=g7751.t1;
OW569403.1_Cistogaster_globosa_genome_assembly,_chromosome:_1	AUGUSTUS	exon	147798530	147798639	.	+	.	ID=g7751.t1.exon3;Parent=g7751.t1;
OW569403.1_Cistogaster_globosa_genome_assembly,_chromosome:_1	AUGUSTUS	stop_codon	147798637	147798639	.	+	0	ID=g7751.t1.stop1;Parent=g7751.t1;
OW569403.1_Cistogaster_globosa_genome_assembly,_chromosome:_1	AUGUSTUS	gene	147800483	147803862	.	+	.	ID=g7752;
OW569403.1_Cistogaster_globosa_genome_assembly,_chromosome:_1	AUGUSTUS	mRNA	147800483	147803862	1	+	.	ID=g7752.t1;Parent=g7752;
OW569403.1_Cistogaster_globosa_genome_assembly,_chromosome:_1	AUGUSTUS	start_codon	147800483	147800485	.	+	0	ID=g7752.t1.start1;Parent=g7752.t1;
OW569403.1_Cistogaster_globosa_genome_assembly,_chromosome:_1	AUGUSTUS	CDS	147800483	147801704	1	+	0	ID=g7752.t1.CDS1;Parent=g7752.t1;
OW569403.1_Cistogaster_globosa_genome_assembly,_chromosome:_1	AUGUSTUS	exon	147800483	147801704	.	+	.	ID=g7752.t1.exon1;Parent=g7752.t1;
OW569403.1_Cistogaster_globosa_genome_assembly,_chromosome:_1	AUGUSTUS	intron	147801705	147803650	1	+	.	ID=g7752.t1.intron1;Parent=g7752.t1;
OW569403.1_Cistogaster_globosa_genome_assembly,_chromosome:_1	AUGUSTUS	CDS	147803651	147803862	1	+	2	ID=g7752.t1.CDS2;Parent=g7752.t1;
OW569403.1_Cistogaster_globosa_genome_assembly,_chromosome:_1	AUGUSTUS	exon	147803651	147803862	.	+	.	ID=g7752.t1.exon2;Parent=g7752.t1;
OW569403.1_Cistogaster_globosa_genome_assembly,_chromosome:_1	AUGUSTUS	stop_codon	147803860	147803862	.	+	0	ID=g7752.t1.stop1;Parent=g7752.t1;
OW569403.1_Cistogaster_globosa_genome_assembly,_chromosome:_1	AUGUSTUS	gene	147843287	147844315	.	-	.	ID=g7753;
OW569403.1_Cistogaster_globosa_genome_assembly,_chromosome:_1	AUGUSTUS	mRNA	147843287	147844315	1	-	.	ID=g7753.t1;Parent=g7753;
OW569403.1_Cistogaster_globosa_genome_assembly,_chromosome:_1	AUGUSTUS	stop_codon	147843287	147843289	.	-	0	ID=g7753.t1.stop1;Parent=g7753.t1;
OW569403.1_Cistogaster_globosa_genome_assembly,_chromosome:_1	AUGUSTUS	CDS	147843287	147844315	1	-	0	ID=g7753.t1.CDS1;Parent=g7753.t1;
OW569403.1_Cistogaster_globosa_genome_assembly,_chromosome:_1	AUGUSTUS	exon	147843287	147844315	.	-	.	ID=g7753.t1.exon1;Parent=g7753.t1;
OW569403.1_Cistogaster_globosa_genome_assembly,_chromosome:_1	AUGUSTUS	start_codon	147844313	147844315	.	-	0	ID=g7753.t1.start1;Parent=g7753.t1;
OW569403.1_Cistogaster_globosa_genome_assembly,_chromosome:_1	AUGUSTUS	gene	147939392	147944598	.	+	.	ID=g7754;
OW569403.1_Cistogaster_globosa_genome_assembly,_chromosome:_1	AUGUSTUS	mRNA	147939392	147944598	0.06	+	.	ID=g7754.t1;Parent=g7754;
OW569403.1_Cistogaster_globosa_genome_assembly,_chromosome:_1	AUGUSTUS	start_codon	147939392	147939394	.	+	0	ID=g7754.t1.start1;Parent=g7754.t1;
OW569403.1_Cistogaster_globosa_genome_assembly,_chromosome:_1	AUGUSTUS	CDS	147939392	147939497	0.6	+	0	ID=g7754.t1.CDS1;Parent=g7754.t1;
OW569403.1_Cistogaster_globosa_genome_assembly,_chromosome:_1	AUGUSTUS	exon	147939392	147939497	.	+	.	ID=g7754.t1.exon1;Parent=g7754.t1;
OW569403.1_Cistogaster_globosa_genome_assembly,_chromosome:_1	AUGUSTUS	intron	147939498	147939554	0.6	+	.	ID=g7754.t1.intron1;Parent=g7754.t1;
OW569403.1_Cistogaster_globosa_genome_assembly,_chromosome:_1	AUGUSTUS	CDS	147939555	147940041	0.41	+	2	ID=g7754.t1.CDS2;Parent=g7754.t1;
OW569403.1_Cistogaster_globosa_genome_assembly,_chromosome:_1	AUGUSTUS	exon	147939555	147940041	.	+	.	ID=g7754.t1.exon2;Parent=g7754.t1;
OW569403.1_Cistogaster_globosa_genome_assembly,_chromosome:_1	AUGUSTUS	intron	147940042	147940110	0.38	+	.	ID=g7754.t1.intron2;Parent=g7754.t1;
OW569403.1_Cistogaster_globosa_genome_assembly,_chromosome:_1	AUGUSTUS	CDS	147940111	147940970	0.28	+	1	ID=g7754.t1.CDS3;Parent=g7754.t1;
OW569403.1_Cistogaster_globosa_genome_assembly,_chromosome:_1	AUGUSTUS	exon	147940111	147940970	.	+	.	ID=g7754.t1.exon3;Parent=g7754.t1;
OW569403.1_Cistogaster_globosa_genome_assembly,_chromosome:_1	AUGUSTUS	intron	147940971	147941204	0.7	+	.	ID=g7754.t1.intron3;Parent=g7754.t1;
OW569403.1_Cistogaster_globosa_genome_assembly,_chromosome:_1	AUGUSTUS	CDS	147941205	147941468	0.66	+	2	ID=g7754.t1.CDS4;Parent=g7754.t1;
OW569403.1_Cistogaster_globosa_genome_assembly,_chromosome:_1	AUGUSTUS	exon	147941205	147941468	.	+	.	ID=g7754.t1.exon4;Parent=g7754.t1;
OW569403.1_Cistogaster_globosa_genome_assembly,_chromosome:_1	AUGUSTUS	intron	147941469	147942994	0.65	+	.	ID=g7754.t1.intron4;Parent=g7754.t1;
OW569403.1_Cistogaster_globosa_genome_assembly,_chromosome:_1	AUGUSTUS	CDS	147942995	147943393	0.62	+	2	ID=g7754.t1.CDS5;Parent=g7754.t1;
OW569403.1_Cistogaster_globosa_genome_assembly,_chromosome:_1	AUGUSTUS	exon	147942995	147943393	.	+	.	ID=g7754.t1.exon5;Parent=g7754.t1;
OW569403.1_Cistogaster_globosa_genome_assembly,_chromosome:_1	AUGUSTUS	intron	147943394	147944473	0.58	+	.	ID=g7754.t1.intron5;Parent=g7754.t1;
OW569403.1_Cistogaster_globosa_genome_assembly,_chromosome:_1	AUGUSTUS	CDS	147944474	147944598	0.59	+	2	ID=g7754.t1.CDS6;Parent=g7754.t1;
OW569403.1_Cistogaster_globosa_genome_assembly,_chromosome:_1	AUGUSTUS	exon	147944474	147944598	.	+	.	ID=g7754.t1.exon6;Parent=g7754.t1;
OW569403.1_Cistogaster_globosa_genome_assembly,_chromosome:_1	AUGUSTUS	stop_codon	147944596	147944598	.	+	0	ID=g7754.t1.stop1;Parent=g7754.t1;
OW569403.1_Cistogaster_globosa_genome_assembly,_chromosome:_1	AUGUSTUS	gene	148271402	148272574	.	+	.	ID=g7755;
OW569403.1_Cistogaster_globosa_genome_assembly,_chromosome:_1	AUGUSTUS	mRNA	148271402	148272574	1	+	.	ID=g7755.t1;Parent=g7755;
OW569403.1_Cistogaster_globosa_genome_assembly,_chromosome:_1	AUGUSTUS	start_codon	148271402	148271404	.	+	0	ID=g7755.t1.start1;Parent=g7755.t1;
OW569403.1_Cistogaster_globosa_genome_assembly,_chromosome:_1	AUGUSTUS	CDS	148271402	148272574	1	+	0	ID=g7755.t1.CDS1;Parent=g7755.t1;
OW569403.1_Cistogaster_globosa_genome_assembly,_chromosome:_1	AUGUSTUS	exon	148271402	148272574	.	+	.	ID=g7755.t1.exon1;Parent=g7755.t1;
OW569403.1_Cistogaster_globosa_genome_assembly,_chromosome:_1	AUGUSTUS	stop_codon	148272572	148272574	.	+	0	ID=g7755.t1.stop1;Parent=g7755.t1;
OW569403.1_Cistogaster_globosa_genome_assembly,_chromosome:_1	AUGUSTUS	gene	148359155	148366008	.	+	.	ID=g7756;
OW569403.1_Cistogaster_globosa_genome_assembly,_chromosome:_1	AUGUSTUS	mRNA	148359155	148366008	1	+	.	ID=g7756.t1;Parent=g7756;
OW569403.1_Cistogaster_globosa_genome_assembly,_chromosome:_1	AUGUSTUS	start_codon	148359155	148359157	.	+	0	ID=g7756.t1.start1;Parent=g7756.t1;
OW569403.1_Cistogaster_globosa_genome_assembly,_chromosome:_1	AUGUSTUS	CDS	148359155	148359300	1	+	0	ID=g7756.t1.CDS1;Parent=g7756.t1;
OW569403.1_Cistogaster_globosa_genome_assembly,_chromosome:_1	AUGUSTUS	exon	148359155	148359300	.	+	.	ID=g7756.t1.exon1;Parent=g7756.t1;
OW569403.1_Cistogaster_globosa_genome_assembly,_chromosome:_1	AUGUSTUS	intron	148359301	148363270	1	+	.	ID=g7756.t1.intron1;Parent=g7756.t1;
OW569403.1_Cistogaster_globosa_genome_assembly,_chromosome:_1	AUGUSTUS	CDS	148363271	148363394	1	+	1	ID=g7756.t1.CDS2;Parent=g7756.t1;
OW569403.1_Cistogaster_globosa_genome_assembly,_chromosome:_1	AUGUSTUS	exon	148363271	148363394	.	+	.	ID=g7756.t1.exon2;Parent=g7756.t1;
OW569403.1_Cistogaster_globosa_genome_assembly,_chromosome:_1	AUGUSTUS	intron	148363395	148363559	1	+	.	ID=g7756.t1.intron2;Parent=g7756.t1;
OW569403.1_Cistogaster_globosa_genome_assembly,_chromosome:_1	AUGUSTUS	CDS	148363560	148363644	1	+	0	ID=g7756.t1.CDS3;Parent=g7756.t1;
OW569403.1_Cistogaster_globosa_genome_assembly,_chromosome:_1	AUGUSTUS	exon	148363560	148363644	.	+	.	ID=g7756.t1.exon3;Parent=g7756.t1;
OW569403.1_Cistogaster_globosa_genome_assembly,_chromosome:_1	AUGUSTUS	intron	148363645	148365868	1	+	.	ID=g7756.t1.intron3;Parent=g7756.t1;
OW569403.1_Cistogaster_globosa_genome_assembly,_chromosome:_1	AUGUSTUS	CDS	148365869	148366008	1	+	2	ID=g7756.t1.CDS4;Parent=g7756.t1;
OW569403.1_Cistogaster_globosa_genome_assembly,_chromosome:_1	AUGUSTUS	exon	148365869	148366008	.	+	.	ID=g7756.t1.exon4;Parent=g7756.t1;
OW569403.1_Cistogaster_globosa_genome_assembly,_chromosome:_1	AUGUSTUS	stop_codon	148366006	148366008	.	+	0	ID=g7756.t1.stop1;Parent=g7756.t1;
OW569403.1_Cistogaster_globosa_genome_assembly,_chromosome:_1	AUGUSTUS	gene	148390314	148453485	.	+	.	ID=g7757;
OW569403.1_Cistogaster_globosa_genome_assembly,_chromosome:_1	AUGUSTUS	mRNA	148390314	148453485	0.18	+	.	ID=g7757.t1;Parent=g7757;
OW569403.1_Cistogaster_globosa_genome_assembly,_chromosome:_1	AUGUSTUS	start_codon	148390314	148390316	.	+	0	ID=g7757.t1.start1;Parent=g7757.t1;
OW569403.1_Cistogaster_globosa_genome_assembly,_chromosome:_1	AUGUSTUS	CDS	148390314	148390347	0.18	+	0	ID=g7757.t1.CDS1;Parent=g7757.t1;
OW569403.1_Cistogaster_globosa_genome_assembly,_chromosome:_1	AUGUSTUS	exon	148390314	148390347	.	+	.	ID=g7757.t1.exon1;Parent=g7757.t1;
OW569403.1_Cistogaster_globosa_genome_assembly,_chromosome:_1	AUGUSTUS	intron	148390348	148400835	0.18	+	.	ID=g7757.t1.intron1;Parent=g7757.t1;
OW569403.1_Cistogaster_globosa_genome_assembly,_chromosome:_1	AUGUSTUS	CDS	148400836	148400987	0.99	+	2	ID=g7757.t1.CDS2;Parent=g7757.t1;
OW569403.1_Cistogaster_globosa_genome_assembly,_chromosome:_1	AUGUSTUS	exon	148400836	148400987	.	+	.	ID=g7757.t1.exon2;Parent=g7757.t1;
OW569403.1_Cistogaster_globosa_genome_assembly,_chromosome:_1	AUGUSTUS	intron	148400988	148401109	1	+	.	ID=g7757.t1.intron2;Parent=g7757.t1;
OW569403.1_Cistogaster_globosa_genome_assembly,_chromosome:_1	AUGUSTUS	CDS	148401110	148401254	1	+	0	ID=g7757.t1.CDS3;Parent=g7757.t1;
OW569403.1_Cistogaster_globosa_genome_assembly,_chromosome:_1	AUGUSTUS	exon	148401110	148401254	.	+	.	ID=g7757.t1.exon3;Parent=g7757.t1;
OW569403.1_Cistogaster_globosa_genome_assembly,_chromosome:_1	AUGUSTUS	intron	148401255	148414197	1	+	.	ID=g7757.t1.intron3;Parent=g7757.t1;
OW569403.1_Cistogaster_globosa_genome_assembly,_chromosome:_1	AUGUSTUS	CDS	148414198	148414328	1	+	2	ID=g7757.t1.CDS4;Parent=g7757.t1;
OW569403.1_Cistogaster_globosa_genome_assembly,_chromosome:_1	AUGUSTUS	exon	148414198	148414328	.	+	.	ID=g7757.t1.exon4;Parent=g7757.t1;
OW569403.1_Cistogaster_globosa_genome_assembly,_chromosome:_1	AUGUSTUS	intron	148414329	148438252	1	+	.	ID=g7757.t1.intron4;Parent=g7757.t1;
OW569403.1_Cistogaster_globosa_genome_assembly,_chromosome:_1	AUGUSTUS	CDS	148438253	148438412	1	+	0	ID=g7757.t1.CDS5;Parent=g7757.t1;
OW569403.1_Cistogaster_globosa_genome_assembly,_chromosome:_1	AUGUSTUS	exon	148438253	148438412	.	+	.	ID=g7757.t1.exon5;Parent=g7757.t1;
OW569403.1_Cistogaster_globosa_genome_assembly,_chromosome:_1	AUGUSTUS	intron	148438413	148453258	1	+	.	ID=g7757.t1.intron5;Parent=g7757.t1;
OW569403.1_Cistogaster_globosa_genome_assembly,_chromosome:_1	AUGUSTUS	CDS	148453259	148453485	1	+	2	ID=g7757.t1.CDS6;Parent=g7757.t1;
OW569403.1_Cistogaster_globosa_genome_assembly,_chromosome:_1	AUGUSTUS	exon	148453259	148453485	.	+	.	ID=g7757.t1.exon6;Parent=g7757.t1;
OW569403.1_Cistogaster_globosa_genome_assembly,_chromosome:_1	AUGUSTUS	stop_codon	148453483	148453485	.	+	0	ID=g7757.t1.stop1;Parent=g7757.t1;
OW569403.1_Cistogaster_globosa_genome_assembly,_chromosome:_1	AUGUSTUS	gene	148477560	148478315	.	+	.	ID=g7758;
OW569403.1_Cistogaster_globosa_genome_assembly,_chromosome:_1	AUGUSTUS	mRNA	148477626	148478315	0.72	+	.	ID=g7758.t1;Parent=g7758;
OW569403.1_Cistogaster_globosa_genome_assembly,_chromosome:_1	AUGUSTUS	start_codon	148477626	148477628	.	+	0	ID=g7758.t1.start1;Parent=g7758.t1;
OW569403.1_Cistogaster_globosa_genome_assembly,_chromosome:_1	AUGUSTUS	CDS	148477626	148477781	0.72	+	0	ID=g7758.t1.CDS1;Parent=g7758.t1;
OW569403.1_Cistogaster_globosa_genome_assembly,_chromosome:_1	AUGUSTUS	exon	148477626	148477781	.	+	.	ID=g7758.t1.exon1;Parent=g7758.t1;
OW569403.1_Cistogaster_globosa_genome_assembly,_chromosome:_1	AUGUSTUS	intron	148477782	148477850	1	+	.	ID=g7758.t1.intron1;Parent=g7758.t1;
OW569403.1_Cistogaster_globosa_genome_assembly,_chromosome:_1	AUGUSTUS	CDS	148477851	148478315	1	+	0	ID=g7758.t1.CDS2;Parent=g7758.t1;
OW569403.1_Cistogaster_globosa_genome_assembly,_chromosome:_1	AUGUSTUS	exon	148477851	148478315	.	+	.	ID=g7758.t1.exon2;Parent=g7758.t1;
OW569403.1_Cistogaster_globosa_genome_assembly,_chromosome:_1	AUGUSTUS	stop_codon	148478313	148478315	.	+	0	ID=g7758.t1.stop1;Parent=g7758.t1;
OW569403.1_Cistogaster_globosa_genome_assembly,_chromosome:_1	GeneMark.hmm3	mRNA	148477560	148478315	.	+	.	ID=g7758.t2;Parent=g7758;
OW569403.1_Cistogaster_globosa_genome_assembly,_chromosome:_1	GeneMark.hmm3	start_codon	148477560	148477562	.	+	0	ID=g7758.t2.start1;Parent=g7758.t2;
OW569403.1_Cistogaster_globosa_genome_assembly,_chromosome:_1	GeneMark.hmm3	CDS	148477560	148477781	.	+	0	ID=g7758.t2.CDS1;Parent=g7758.t2;
OW569403.1_Cistogaster_globosa_genome_assembly,_chromosome:_1	GeneMark.hmm3	exon	148477560	148477781	0	+	.	ID=g7758.t2.exon1;Parent=g7758.t2;
OW569403.1_Cistogaster_globosa_genome_assembly,_chromosome:_1	GeneMark.hmm3	intron	148477782	148477850	.	+	0	ID=g7758.t2.intron1;Parent=g7758.t2;
OW569403.1_Cistogaster_globosa_genome_assembly,_chromosome:_1	GeneMark.hmm3	CDS	148477851	148478315	.	+	0	ID=g7758.t2.CDS2;Parent=g7758.t2;
OW569403.1_Cistogaster_globosa_genome_assembly,_chromosome:_1	GeneMark.hmm3	exon	148477851	148478315	0	+	.	ID=g7758.t2.exon2;Parent=g7758.t2;
OW569403.1_Cistogaster_globosa_genome_assembly,_chromosome:_1	GeneMark.hmm3	stop_codon	148478313	148478315	.	+	0	ID=g7758.t2.stop1;Parent=g7758.t2;
OW569403.1_Cistogaster_globosa_genome_assembly,_chromosome:_1	AUGUSTUS	gene	148490637	148508176	.	+	.	ID=g7759;
OW569403.1_Cistogaster_globosa_genome_assembly,_chromosome:_1	AUGUSTUS	mRNA	148490637	148508176	1	+	.	ID=g7759.t1;Parent=g7759;
OW569403.1_Cistogaster_globosa_genome_assembly,_chromosome:_1	AUGUSTUS	start_codon	148490637	148490639	.	+	0	ID=g7759.t1.start1;Parent=g7759.t1;
OW569403.1_Cistogaster_globosa_genome_assembly,_chromosome:_1	AUGUSTUS	CDS	148490637	148490796	1	+	0	ID=g7759.t1.CDS1;Parent=g7759.t1;
OW569403.1_Cistogaster_globosa_genome_assembly,_chromosome:_1	AUGUSTUS	exon	148490637	148490796	.	+	.	ID=g7759.t1.exon1;Parent=g7759.t1;
OW569403.1_Cistogaster_globosa_genome_assembly,_chromosome:_1	AUGUSTUS	intron	148490797	148494568	1	+	.	ID=g7759.t1.intron1;Parent=g7759.t1;
OW569403.1_Cistogaster_globosa_genome_assembly,_chromosome:_1	AUGUSTUS	CDS	148494569	148494790	1	+	2	ID=g7759.t1.CDS2;Parent=g7759.t1;
OW569403.1_Cistogaster_globosa_genome_assembly,_chromosome:_1	AUGUSTUS	exon	148494569	148494790	.	+	.	ID=g7759.t1.exon2;Parent=g7759.t1;
OW569403.1_Cistogaster_globosa_genome_assembly,_chromosome:_1	AUGUSTUS	intron	148494791	148500361	1	+	.	ID=g7759.t1.intron2;Parent=g7759.t1;
OW569403.1_Cistogaster_globosa_genome_assembly,_chromosome:_1	AUGUSTUS	CDS	148500362	148500667	1	+	2	ID=g7759.t1.CDS3;Parent=g7759.t1;
OW569403.1_Cistogaster_globosa_genome_assembly,_chromosome:_1	AUGUSTUS	exon	148500362	148500667	.	+	.	ID=g7759.t1.exon3;Parent=g7759.t1;
OW569403.1_Cistogaster_globosa_genome_assembly,_chromosome:_1	AUGUSTUS	intron	148500668	148502951	1	+	.	ID=g7759.t1.intron3;Parent=g7759.t1;
OW569403.1_Cistogaster_globosa_genome_assembly,_chromosome:_1	AUGUSTUS	CDS	148502952	148503076	1	+	2	ID=g7759.t1.CDS4;Parent=g7759.t1;
OW569403.1_Cistogaster_globosa_genome_assembly,_chromosome:_1	AUGUSTUS	exon	148502952	148503076	.	+	.	ID=g7759.t1.exon4;Parent=g7759.t1;
OW569403.1_Cistogaster_globosa_genome_assembly,_chromosome:_1	AUGUSTUS	intron	148503077	148507333	1	+	.	ID=g7759.t1.intron4;Parent=g7759.t1;
OW569403.1_Cistogaster_globosa_genome_assembly,_chromosome:_1	AUGUSTUS	CDS	148507334	148508176	1	+	0	ID=g7759.t1.CDS5;Parent=g7759.t1;
OW569403.1_Cistogaster_globosa_genome_assembly,_chromosome:_1	AUGUSTUS	exon	148507334	148508176	.	+	.	ID=g7759.t1.exon5;Parent=g7759.t1;
OW569403.1_Cistogaster_globosa_genome_assembly,_chromosome:_1	AUGUSTUS	stop_codon	148508174	148508176	.	+	0	ID=g7759.t1.stop1;Parent=g7759.t1;
OW569403.1_Cistogaster_globosa_genome_assembly,_chromosome:_1	AUGUSTUS	gene	148616892	148620521	.	-	.	ID=g7760;
OW569403.1_Cistogaster_globosa_genome_assembly,_chromosome:_1	AUGUSTUS	mRNA	148616892	148620521	0.81	-	.	ID=g7760.t1;Parent=g7760;
OW569403.1_Cistogaster_globosa_genome_assembly,_chromosome:_1	AUGUSTUS	stop_codon	148616892	148616894	.	-	0	ID=g7760.t1.stop1;Parent=g7760.t1;
OW569403.1_Cistogaster_globosa_genome_assembly,_chromosome:_1	AUGUSTUS	CDS	148616892	148617010	0.89	-	2	ID=g7760.t1.CDS1;Parent=g7760.t1;
OW569403.1_Cistogaster_globosa_genome_assembly,_chromosome:_1	AUGUSTUS	exon	148616892	148617010	.	-	.	ID=g7760.t1.exon1;Parent=g7760.t1;
OW569403.1_Cistogaster_globosa_genome_assembly,_chromosome:_1	AUGUSTUS	intron	148617011	148620079	0.87	-	.	ID=g7760.t1.intron1;Parent=g7760.t1;
OW569403.1_Cistogaster_globosa_genome_assembly,_chromosome:_1	AUGUSTUS	CDS	148620080	148620521	0.9	-	0	ID=g7760.t1.CDS2;Parent=g7760.t1;
OW569403.1_Cistogaster_globosa_genome_assembly,_chromosome:_1	AUGUSTUS	exon	148620080	148620521	.	-	.	ID=g7760.t1.exon2;Parent=g7760.t1;
OW569403.1_Cistogaster_globosa_genome_assembly,_chromosome:_1	AUGUSTUS	start_codon	148620519	148620521	.	-	0	ID=g7760.t1.start1;Parent=g7760.t1;
OW569403.1_Cistogaster_globosa_genome_assembly,_chromosome:_1	AUGUSTUS	gene	148620609	148621947	.	-	.	ID=g7761;
OW569403.1_Cistogaster_globosa_genome_assembly,_chromosome:_1	AUGUSTUS	mRNA	148620609	148621947	0.26	-	.	ID=g7761.t1;Parent=g7761;
OW569403.1_Cistogaster_globosa_genome_assembly,_chromosome:_1	AUGUSTUS	stop_codon	148620609	148620611	.	-	0	ID=g7761.t1.stop1;Parent=g7761.t1;
OW569403.1_Cistogaster_globosa_genome_assembly,_chromosome:_1	AUGUSTUS	CDS	148620609	148621579	0.56	-	2	ID=g7761.t1.CDS1;Parent=g7761.t1;
OW569403.1_Cistogaster_globosa_genome_assembly,_chromosome:_1	AUGUSTUS	exon	148620609	148621579	.	-	.	ID=g7761.t1.exon1;Parent=g7761.t1;
OW569403.1_Cistogaster_globosa_genome_assembly,_chromosome:_1	AUGUSTUS	intron	148621580	148621916	0.26	-	.	ID=g7761.t1.intron1;Parent=g7761.t1;
OW569403.1_Cistogaster_globosa_genome_assembly,_chromosome:_1	AUGUSTUS	CDS	148621917	148621947	0.39	-	0	ID=g7761.t1.CDS2;Parent=g7761.t1;
OW569403.1_Cistogaster_globosa_genome_assembly,_chromosome:_1	AUGUSTUS	exon	148621917	148621947	.	-	.	ID=g7761.t1.exon2;Parent=g7761.t1;
OW569403.1_Cistogaster_globosa_genome_assembly,_chromosome:_1	AUGUSTUS	start_codon	148621945	148621947	.	-	0	ID=g7761.t1.start1;Parent=g7761.t1;
OW569403.1_Cistogaster_globosa_genome_assembly,_chromosome:_1	AUGUSTUS	mRNA	148620609	148621947	0.26	-	.	ID=g7761.t2;Parent=g7761;
OW569403.1_Cistogaster_globosa_genome_assembly,_chromosome:_1	AUGUSTUS	stop_codon	148620609	148620611	.	-	0	ID=g7761.t2.stop1;Parent=g7761.t2;
OW569403.1_Cistogaster_globosa_genome_assembly,_chromosome:_1	AUGUSTUS	CDS	148620609	148621075	0.31	-	2	ID=g7761.t2.CDS1;Parent=g7761.t2;
OW569403.1_Cistogaster_globosa_genome_assembly,_chromosome:_1	AUGUSTUS	exon	148620609	148621075	.	-	.	ID=g7761.t2.exon1;Parent=g7761.t2;
OW569403.1_Cistogaster_globosa_genome_assembly,_chromosome:_1	AUGUSTUS	intron	148621076	148621916	0.26	-	.	ID=g7761.t2.intron1;Parent=g7761.t2;
OW569403.1_Cistogaster_globosa_genome_assembly,_chromosome:_1	AUGUSTUS	CDS	148621917	148621947	0.37	-	0	ID=g7761.t2.CDS2;Parent=g7761.t2;
OW569403.1_Cistogaster_globosa_genome_assembly,_chromosome:_1	AUGUSTUS	exon	148621917	148621947	.	-	.	ID=g7761.t2.exon2;Parent=g7761.t2;
OW569403.1_Cistogaster_globosa_genome_assembly,_chromosome:_1	AUGUSTUS	start_codon	148621945	148621947	.	-	0	ID=g7761.t2.start1;Parent=g7761.t2;
OW569403.1_Cistogaster_globosa_genome_assembly,_chromosome:_1	AUGUSTUS	gene	148744123	148745707	.	+	.	ID=g7762;
OW569403.1_Cistogaster_globosa_genome_assembly,_chromosome:_1	AUGUSTUS	mRNA	148744123	148745707	1	+	.	ID=g7762.t1;Parent=g7762;
OW569403.1_Cistogaster_globosa_genome_assembly,_chromosome:_1	AUGUSTUS	start_codon	148744123	148744125	.	+	0	ID=g7762.t1.start1;Parent=g7762.t1;
OW569403.1_Cistogaster_globosa_genome_assembly,_chromosome:_1	AUGUSTUS	CDS	148744123	148744176	1	+	0	ID=g7762.t1.CDS1;Parent=g7762.t1;
OW569403.1_Cistogaster_globosa_genome_assembly,_chromosome:_1	AUGUSTUS	exon	148744123	148744176	.	+	.	ID=g7762.t1.exon1;Parent=g7762.t1;
OW569403.1_Cistogaster_globosa_genome_assembly,_chromosome:_1	AUGUSTUS	intron	148744177	148744238	1	+	.	ID=g7762.t1.intron1;Parent=g7762.t1;
OW569403.1_Cistogaster_globosa_genome_assembly,_chromosome:_1	AUGUSTUS	CDS	148744239	148744362	1	+	0	ID=g7762.t1.CDS2;Parent=g7762.t1;
OW569403.1_Cistogaster_globosa_genome_assembly,_chromosome:_1	AUGUSTUS	exon	148744239	148744362	.	+	.	ID=g7762.t1.exon2;Parent=g7762.t1;
OW569403.1_Cistogaster_globosa_genome_assembly,_chromosome:_1	AUGUSTUS	intron	148744363	148745540	1	+	.	ID=g7762.t1.intron2;Parent=g7762.t1;
OW569403.1_Cistogaster_globosa_genome_assembly,_chromosome:_1	AUGUSTUS	CDS	148745541	148745707	1	+	2	ID=g7762.t1.CDS3;Parent=g7762.t1;
OW569403.1_Cistogaster_globosa_genome_assembly,_chromosome:_1	AUGUSTUS	exon	148745541	148745707	.	+	.	ID=g7762.t1.exon3;Parent=g7762.t1;
OW569403.1_Cistogaster_globosa_genome_assembly,_chromosome:_1	AUGUSTUS	stop_codon	148745705	148745707	.	+	0	ID=g7762.t1.stop1;Parent=g7762.t1;
OW569403.1_Cistogaster_globosa_genome_assembly,_chromosome:_1	AUGUSTUS	gene	148895863	148896348	.	-	.	ID=g7763;
OW569403.1_Cistogaster_globosa_genome_assembly,_chromosome:_1	AUGUSTUS	mRNA	148895863	148896348	1	-	.	ID=g7763.t1;Parent=g7763;
OW569403.1_Cistogaster_globosa_genome_assembly,_chromosome:_1	AUGUSTUS	stop_codon	148895863	148895865	.	-	0	ID=g7763.t1.stop1;Parent=g7763.t1;
OW569403.1_Cistogaster_globosa_genome_assembly,_chromosome:_1	AUGUSTUS	CDS	148895863	148896348	1	-	0	ID=g7763.t1.CDS1;Parent=g7763.t1;
OW569403.1_Cistogaster_globosa_genome_assembly,_chromosome:_1	AUGUSTUS	exon	148895863	148896348	.	-	.	ID=g7763.t1.exon1;Parent=g7763.t1;
OW569403.1_Cistogaster_globosa_genome_assembly,_chromosome:_1	AUGUSTUS	start_codon	148896346	148896348	.	-	0	ID=g7763.t1.start1;Parent=g7763.t1;
OW569403.1_Cistogaster_globosa_genome_assembly,_chromosome:_1	AUGUSTUS	gene	148928066	148928695	.	-	.	ID=g7764;
OW569403.1_Cistogaster_globosa_genome_assembly,_chromosome:_1	AUGUSTUS	mRNA	148928066	148928695	1	-	.	ID=g7764.t1;Parent=g7764;
OW569403.1_Cistogaster_globosa_genome_assembly,_chromosome:_1	AUGUSTUS	stop_codon	148928066	148928068	.	-	0	ID=g7764.t1.stop1;Parent=g7764.t1;
OW569403.1_Cistogaster_globosa_genome_assembly,_chromosome:_1	AUGUSTUS	CDS	148928066	148928695	1	-	0	ID=g7764.t1.CDS1;Parent=g7764.t1;
OW569403.1_Cistogaster_globosa_genome_assembly,_chromosome:_1	AUGUSTUS	exon	148928066	148928695	.	-	.	ID=g7764.t1.exon1;Parent=g7764.t1;
OW569403.1_Cistogaster_globosa_genome_assembly,_chromosome:_1	AUGUSTUS	start_codon	148928693	148928695	.	-	0	ID=g7764.t1.start1;Parent=g7764.t1;
OW569403.1_Cistogaster_globosa_genome_assembly,_chromosome:_1	AUGUSTUS	gene	148928940	148929254	.	-	.	ID=g7765;
OW569403.1_Cistogaster_globosa_genome_assembly,_chromosome:_1	AUGUSTUS	mRNA	148928940	148929254	1	-	.	ID=g7765.t1;Parent=g7765;
OW569403.1_Cistogaster_globosa_genome_assembly,_chromosome:_1	AUGUSTUS	stop_codon	148928940	148928942	.	-	0	ID=g7765.t1.stop1;Parent=g7765.t1;
OW569403.1_Cistogaster_globosa_genome_assembly,_chromosome:_1	AUGUSTUS	CDS	148928940	148929254	1	-	0	ID=g7765.t1.CDS1;Parent=g7765.t1;
OW569403.1_Cistogaster_globosa_genome_assembly,_chromosome:_1	AUGUSTUS	exon	148928940	148929254	.	-	.	ID=g7765.t1.exon1;Parent=g7765.t1;
OW569403.1_Cistogaster_globosa_genome_assembly,_chromosome:_1	AUGUSTUS	start_codon	148929252	148929254	.	-	0	ID=g7765.t1.start1;Parent=g7765.t1;
OW569403.1_Cistogaster_globosa_genome_assembly,_chromosome:_1	AUGUSTUS	gene	148932273	148933373	.	-	.	ID=g7766;
OW569403.1_Cistogaster_globosa_genome_assembly,_chromosome:_1	AUGUSTUS	mRNA	148932273	148933373	0.84	-	.	ID=g7766.t1;Parent=g7766;
OW569403.1_Cistogaster_globosa_genome_assembly,_chromosome:_1	AUGUSTUS	stop_codon	148932273	148932275	.	-	0	ID=g7766.t1.stop1;Parent=g7766.t1;
OW569403.1_Cistogaster_globosa_genome_assembly,_chromosome:_1	AUGUSTUS	CDS	148932273	148933373	0.84	-	0	ID=g7766.t1.CDS1;Parent=g7766.t1;
OW569403.1_Cistogaster_globosa_genome_assembly,_chromosome:_1	AUGUSTUS	exon	148932273	148933373	.	-	.	ID=g7766.t1.exon1;Parent=g7766.t1;
OW569403.1_Cistogaster_globosa_genome_assembly,_chromosome:_1	AUGUSTUS	start_codon	148933371	148933373	.	-	0	ID=g7766.t1.start1;Parent=g7766.t1;
OW569403.1_Cistogaster_globosa_genome_assembly,_chromosome:_1	AUGUSTUS	gene	148933505	148934586	.	-	.	ID=g7767;
OW569403.1_Cistogaster_globosa_genome_assembly,_chromosome:_1	AUGUSTUS	mRNA	148933505	148934586	0.79	-	.	ID=g7767.t1;Parent=g7767;
OW569403.1_Cistogaster_globosa_genome_assembly,_chromosome:_1	AUGUSTUS	stop_codon	148933505	148933507	.	-	0	ID=g7767.t1.stop1;Parent=g7767.t1;
OW569403.1_Cistogaster_globosa_genome_assembly,_chromosome:_1	AUGUSTUS	CDS	148933505	148933575	0.79	-	2	ID=g7767.t1.CDS1;Parent=g7767.t1;
OW569403.1_Cistogaster_globosa_genome_assembly,_chromosome:_1	AUGUSTUS	exon	148933505	148933575	.	-	.	ID=g7767.t1.exon1;Parent=g7767.t1;
OW569403.1_Cistogaster_globosa_genome_assembly,_chromosome:_1	AUGUSTUS	intron	148933576	148934330	1	-	.	ID=g7767.t1.intron1;Parent=g7767.t1;
OW569403.1_Cistogaster_globosa_genome_assembly,_chromosome:_1	AUGUSTUS	CDS	148934331	148934586	1	-	0	ID=g7767.t1.CDS2;Parent=g7767.t1;
OW569403.1_Cistogaster_globosa_genome_assembly,_chromosome:_1	AUGUSTUS	exon	148934331	148934586	.	-	.	ID=g7767.t1.exon2;Parent=g7767.t1;
OW569403.1_Cistogaster_globosa_genome_assembly,_chromosome:_1	AUGUSTUS	start_codon	148934584	148934586	.	-	0	ID=g7767.t1.start1;Parent=g7767.t1;
OW569403.1_Cistogaster_globosa_genome_assembly,_chromosome:_1	AUGUSTUS	gene	148935959	148940705	.	-	.	ID=g7768;
OW569403.1_Cistogaster_globosa_genome_assembly,_chromosome:_1	AUGUSTUS	mRNA	148935959	148940705	1	-	.	ID=g7768.t1;Parent=g7768;
OW569403.1_Cistogaster_globosa_genome_assembly,_chromosome:_1	AUGUSTUS	stop_codon	148935959	148935961	.	-	0	ID=g7768.t1.stop1;Parent=g7768.t1;
OW569403.1_Cistogaster_globosa_genome_assembly,_chromosome:_1	AUGUSTUS	CDS	148935959	148937262	1	-	2	ID=g7768.t1.CDS1;Parent=g7768.t1;
OW569403.1_Cistogaster_globosa_genome_assembly,_chromosome:_1	AUGUSTUS	exon	148935959	148937262	.	-	.	ID=g7768.t1.exon1;Parent=g7768.t1;
OW569403.1_Cistogaster_globosa_genome_assembly,_chromosome:_1	AUGUSTUS	intron	148937263	148940458	1	-	.	ID=g7768.t1.intron1;Parent=g7768.t1;
OW569403.1_Cistogaster_globosa_genome_assembly,_chromosome:_1	AUGUSTUS	CDS	148940459	148940705	1	-	0	ID=g7768.t1.CDS2;Parent=g7768.t1;
OW569403.1_Cistogaster_globosa_genome_assembly,_chromosome:_1	AUGUSTUS	exon	148940459	148940705	.	-	.	ID=g7768.t1.exon2;Parent=g7768.t1;
OW569403.1_Cistogaster_globosa_genome_assembly,_chromosome:_1	AUGUSTUS	start_codon	148940703	148940705	.	-	0	ID=g7768.t1.start1;Parent=g7768.t1;
OW569403.1_Cistogaster_globosa_genome_assembly,_chromosome:_1	AUGUSTUS	gene	148943575	148945726	.	-	.	ID=g7769;
OW569403.1_Cistogaster_globosa_genome_assembly,_chromosome:_1	AUGUSTUS	mRNA	148943575	148945726	1	-	.	ID=g7769.t1;Parent=g7769;
OW569403.1_Cistogaster_globosa_genome_assembly,_chromosome:_1	AUGUSTUS	stop_codon	148943575	148943577	.	-	0	ID=g7769.t1.stop1;Parent=g7769.t1;
OW569403.1_Cistogaster_globosa_genome_assembly,_chromosome:_1	AUGUSTUS	CDS	148943575	148944878	1	-	2	ID=g7769.t1.CDS1;Parent=g7769.t1;
OW569403.1_Cistogaster_globosa_genome_assembly,_chromosome:_1	AUGUSTUS	exon	148943575	148944878	.	-	.	ID=g7769.t1.exon1;Parent=g7769.t1;
OW569403.1_Cistogaster_globosa_genome_assembly,_chromosome:_1	AUGUSTUS	intron	148944879	148945470	1	-	.	ID=g7769.t1.intron1;Parent=g7769.t1;
OW569403.1_Cistogaster_globosa_genome_assembly,_chromosome:_1	AUGUSTUS	CDS	148945471	148945726	1	-	0	ID=g7769.t1.CDS2;Parent=g7769.t1;
OW569403.1_Cistogaster_globosa_genome_assembly,_chromosome:_1	AUGUSTUS	exon	148945471	148945726	.	-	.	ID=g7769.t1.exon2;Parent=g7769.t1;
OW569403.1_Cistogaster_globosa_genome_assembly,_chromosome:_1	AUGUSTUS	start_codon	148945724	148945726	.	-	0	ID=g7769.t1.start1;Parent=g7769.t1;
OW569403.1_Cistogaster_globosa_genome_assembly,_chromosome:_1	AUGUSTUS	gene	148951066	148952791	.	-	.	ID=g7770;
OW569403.1_Cistogaster_globosa_genome_assembly,_chromosome:_1	AUGUSTUS	mRNA	148951066	148952791	1	-	.	ID=g7770.t1;Parent=g7770;
OW569403.1_Cistogaster_globosa_genome_assembly,_chromosome:_1	AUGUSTUS	stop_codon	148951066	148951068	.	-	0	ID=g7770.t1.stop1;Parent=g7770.t1;
OW569403.1_Cistogaster_globosa_genome_assembly,_chromosome:_1	AUGUSTUS	CDS	148951066	148952369	1	-	2	ID=g7770.t1.CDS1;Parent=g7770.t1;
OW569403.1_Cistogaster_globosa_genome_assembly,_chromosome:_1	AUGUSTUS	exon	148951066	148952369	.	-	.	ID=g7770.t1.exon1;Parent=g7770.t1;
OW569403.1_Cistogaster_globosa_genome_assembly,_chromosome:_1	AUGUSTUS	intron	148952370	148952535	1	-	.	ID=g7770.t1.intron1;Parent=g7770.t1;
OW569403.1_Cistogaster_globosa_genome_assembly,_chromosome:_1	AUGUSTUS	CDS	148952536	148952791	1	-	0	ID=g7770.t1.CDS2;Parent=g7770.t1;
OW569403.1_Cistogaster_globosa_genome_assembly,_chromosome:_1	AUGUSTUS	exon	148952536	148952791	.	-	.	ID=g7770.t1.exon2;Parent=g7770.t1;
OW569403.1_Cistogaster_globosa_genome_assembly,_chromosome:_1	AUGUSTUS	start_codon	148952789	148952791	.	-	0	ID=g7770.t1.start1;Parent=g7770.t1;
OW569403.1_Cistogaster_globosa_genome_assembly,_chromosome:_1	AUGUSTUS	gene	148958110	148963980	.	-	.	ID=g7771;
OW569403.1_Cistogaster_globosa_genome_assembly,_chromosome:_1	AUGUSTUS	mRNA	148958110	148963980	1	-	.	ID=g7771.t1;Parent=g7771;
OW569403.1_Cistogaster_globosa_genome_assembly,_chromosome:_1	AUGUSTUS	stop_codon	148958110	148958112	.	-	0	ID=g7771.t1.stop1;Parent=g7771.t1;
OW569403.1_Cistogaster_globosa_genome_assembly,_chromosome:_1	AUGUSTUS	CDS	148958110	148959180	1	-	0	ID=g7771.t1.CDS1;Parent=g7771.t1;
OW569403.1_Cistogaster_globosa_genome_assembly,_chromosome:_1	AUGUSTUS	exon	148958110	148959180	.	-	.	ID=g7771.t1.exon1;Parent=g7771.t1;
OW569403.1_Cistogaster_globosa_genome_assembly,_chromosome:_1	AUGUSTUS	intron	148959181	148959234	1	-	.	ID=g7771.t1.intron1;Parent=g7771.t1;
OW569403.1_Cistogaster_globosa_genome_assembly,_chromosome:_1	AUGUSTUS	CDS	148959235	148959494	1	-	2	ID=g7771.t1.CDS2;Parent=g7771.t1;
OW569403.1_Cistogaster_globosa_genome_assembly,_chromosome:_1	AUGUSTUS	exon	148959235	148959494	.	-	.	ID=g7771.t1.exon2;Parent=g7771.t1;
OW569403.1_Cistogaster_globosa_genome_assembly,_chromosome:_1	AUGUSTUS	intron	148959495	148963733	1	-	.	ID=g7771.t1.intron2;Parent=g7771.t1;
OW569403.1_Cistogaster_globosa_genome_assembly,_chromosome:_1	AUGUSTUS	CDS	148963734	148963980	1	-	0	ID=g7771.t1.CDS3;Parent=g7771.t1;
OW569403.1_Cistogaster_globosa_genome_assembly,_chromosome:_1	AUGUSTUS	exon	148963734	148963980	.	-	.	ID=g7771.t1.exon3;Parent=g7771.t1;
OW569403.1_Cistogaster_globosa_genome_assembly,_chromosome:_1	AUGUSTUS	start_codon	148963978	148963980	.	-	0	ID=g7771.t1.start1;Parent=g7771.t1;
OW569403.1_Cistogaster_globosa_genome_assembly,_chromosome:_1	AUGUSTUS	mRNA	148958110	148963851	1	-	.	ID=g7771.t2;Parent=g7771;
OW569403.1_Cistogaster_globosa_genome_assembly,_chromosome:_1	AUGUSTUS	stop_codon	148958110	148958112	.	-	0	ID=g7771.t2.stop1;Parent=g7771.t2;
OW569403.1_Cistogaster_globosa_genome_assembly,_chromosome:_1	AUGUSTUS	CDS	148958110	148959180	1	-	0	ID=g7771.t2.CDS1;Parent=g7771.t2;
OW569403.1_Cistogaster_globosa_genome_assembly,_chromosome:_1	AUGUSTUS	exon	148958110	148959180	.	-	.	ID=g7771.t2.exon1;Parent=g7771.t2;
OW569403.1_Cistogaster_globosa_genome_assembly,_chromosome:_1	AUGUSTUS	intron	148959181	148959234	1	-	.	ID=g7771.t2.intron1;Parent=g7771.t2;
OW569403.1_Cistogaster_globosa_genome_assembly,_chromosome:_1	AUGUSTUS	CDS	148959235	148959494	1	-	2	ID=g7771.t2.CDS2;Parent=g7771.t2;
OW569403.1_Cistogaster_globosa_genome_assembly,_chromosome:_1	AUGUSTUS	exon	148959235	148959494	.	-	.	ID=g7771.t2.exon2;Parent=g7771.t2;
OW569403.1_Cistogaster_globosa_genome_assembly,_chromosome:_1	AUGUSTUS	intron	148959495	148963733	1	-	.	ID=g7771.t2.intron2;Parent=g7771.t2;
OW569403.1_Cistogaster_globosa_genome_assembly,_chromosome:_1	AUGUSTUS	CDS	148963734	148963851	1	-	0	ID=g7771.t2.CDS3;Parent=g7771.t2;
OW569403.1_Cistogaster_globosa_genome_assembly,_chromosome:_1	AUGUSTUS	exon	148963734	148963851	.	-	.	ID=g7771.t2.exon3;Parent=g7771.t2;
OW569403.1_Cistogaster_globosa_genome_assembly,_chromosome:_1	AUGUSTUS	start_codon	148963849	148963851	.	-	0	ID=g7771.t2.start1;Parent=g7771.t2;
OW569403.1_Cistogaster_globosa_genome_assembly,_chromosome:_1	AUGUSTUS	gene	148968123	148970501	.	-	.	ID=g7772;
OW569403.1_Cistogaster_globosa_genome_assembly,_chromosome:_1	AUGUSTUS	mRNA	148968123	148970501	1	-	.	ID=g7772.t1;Parent=g7772;
OW569403.1_Cistogaster_globosa_genome_assembly,_chromosome:_1	AUGUSTUS	stop_codon	148968123	148968125	.	-	0	ID=g7772.t1.stop1;Parent=g7772.t1;
OW569403.1_Cistogaster_globosa_genome_assembly,_chromosome:_1	AUGUSTUS	CDS	148968123	148969184	1	-	0	ID=g7772.t1.CDS1;Parent=g7772.t1;
OW569403.1_Cistogaster_globosa_genome_assembly,_chromosome:_1	AUGUSTUS	exon	148968123	148969184	.	-	.	ID=g7772.t1.exon1;Parent=g7772.t1;
OW569403.1_Cistogaster_globosa_genome_assembly,_chromosome:_1	AUGUSTUS	intron	148969185	148969829	1	-	.	ID=g7772.t1.intron1;Parent=g7772.t1;
OW569403.1_Cistogaster_globosa_genome_assembly,_chromosome:_1	AUGUSTUS	CDS	148969830	148970089	1	-	2	ID=g7772.t1.CDS2;Parent=g7772.t1;
OW569403.1_Cistogaster_globosa_genome_assembly,_chromosome:_1	AUGUSTUS	exon	148969830	148970089	.	-	.	ID=g7772.t1.exon2;Parent=g7772.t1;
OW569403.1_Cistogaster_globosa_genome_assembly,_chromosome:_1	AUGUSTUS	intron	148970090	148970236	1	-	.	ID=g7772.t1.intron2;Parent=g7772.t1;
OW569403.1_Cistogaster_globosa_genome_assembly,_chromosome:_1	AUGUSTUS	CDS	148970237	148970501	1	-	0	ID=g7772.t1.CDS3;Parent=g7772.t1;
OW569403.1_Cistogaster_globosa_genome_assembly,_chromosome:_1	AUGUSTUS	exon	148970237	148970501	.	-	.	ID=g7772.t1.exon3;Parent=g7772.t1;
OW569403.1_Cistogaster_globosa_genome_assembly,_chromosome:_1	AUGUSTUS	start_codon	148970499	148970501	.	-	0	ID=g7772.t1.start1;Parent=g7772.t1;
OW569403.1_Cistogaster_globosa_genome_assembly,_chromosome:_1	AUGUSTUS	gene	149015549	149019748	.	-	.	ID=g7773;
OW569403.1_Cistogaster_globosa_genome_assembly,_chromosome:_1	AUGUSTUS	mRNA	149015549	149019748	1	-	.	ID=g7773.t1;Parent=g7773;
OW569403.1_Cistogaster_globosa_genome_assembly,_chromosome:_1	AUGUSTUS	stop_codon	149015549	149015551	.	-	0	ID=g7773.t1.stop1;Parent=g7773.t1;
OW569403.1_Cistogaster_globosa_genome_assembly,_chromosome:_1	AUGUSTUS	CDS	149015549	149015947	1	-	0	ID=g7773.t1.CDS1;Parent=g7773.t1;
OW569403.1_Cistogaster_globosa_genome_assembly,_chromosome:_1	AUGUSTUS	exon	149015549	149015947	.	-	.	ID=g7773.t1.exon1;Parent=g7773.t1;
OW569403.1_Cistogaster_globosa_genome_assembly,_chromosome:_1	AUGUSTUS	intron	149015948	149019667	1	-	.	ID=g7773.t1.intron1;Parent=g7773.t1;
OW569403.1_Cistogaster_globosa_genome_assembly,_chromosome:_1	AUGUSTUS	CDS	149019668	149019748	1	-	0	ID=g7773.t1.CDS2;Parent=g7773.t1;
OW569403.1_Cistogaster_globosa_genome_assembly,_chromosome:_1	AUGUSTUS	exon	149019668	149019748	.	-	.	ID=g7773.t1.exon2;Parent=g7773.t1;
OW569403.1_Cistogaster_globosa_genome_assembly,_chromosome:_1	AUGUSTUS	start_codon	149019746	149019748	.	-	0	ID=g7773.t1.start1;Parent=g7773.t1;
OW569403.1_Cistogaster_globosa_genome_assembly,_chromosome:_1	AUGUSTUS	gene	149032145	149032786	.	+	.	ID=g7774;
OW569403.1_Cistogaster_globosa_genome_assembly,_chromosome:_1	AUGUSTUS	mRNA	149032145	149032786	0.92	+	.	ID=g7774.t1;Parent=g7774;
OW569403.1_Cistogaster_globosa_genome_assembly,_chromosome:_1	AUGUSTUS	start_codon	149032145	149032147	.	+	0	ID=g7774.t1.start1;Parent=g7774.t1;
OW569403.1_Cistogaster_globosa_genome_assembly,_chromosome:_1	AUGUSTUS	CDS	149032145	149032303	0.94	+	0	ID=g7774.t1.CDS1;Parent=g7774.t1;
OW569403.1_Cistogaster_globosa_genome_assembly,_chromosome:_1	AUGUSTUS	exon	149032145	149032303	.	+	.	ID=g7774.t1.exon1;Parent=g7774.t1;
OW569403.1_Cistogaster_globosa_genome_assembly,_chromosome:_1	AUGUSTUS	intron	149032304	149032354	0.92	+	.	ID=g7774.t1.intron1;Parent=g7774.t1;
OW569403.1_Cistogaster_globosa_genome_assembly,_chromosome:_1	AUGUSTUS	CDS	149032355	149032786	0.92	+	0	ID=g7774.t1.CDS2;Parent=g7774.t1;
OW569403.1_Cistogaster_globosa_genome_assembly,_chromosome:_1	AUGUSTUS	exon	149032355	149032786	.	+	.	ID=g7774.t1.exon2;Parent=g7774.t1;
OW569403.1_Cistogaster_globosa_genome_assembly,_chromosome:_1	AUGUSTUS	stop_codon	149032784	149032786	.	+	0	ID=g7774.t1.stop1;Parent=g7774.t1;
OW569403.1_Cistogaster_globosa_genome_assembly,_chromosome:_1	AUGUSTUS	gene	149059671	149059961	.	+	.	ID=g7775;
OW569403.1_Cistogaster_globosa_genome_assembly,_chromosome:_1	AUGUSTUS	mRNA	149059671	149059961	0.98	+	.	ID=g7775.t1;Parent=g7775;
OW569403.1_Cistogaster_globosa_genome_assembly,_chromosome:_1	AUGUSTUS	start_codon	149059671	149059673	.	+	0	ID=g7775.t1.start1;Parent=g7775.t1;
OW569403.1_Cistogaster_globosa_genome_assembly,_chromosome:_1	AUGUSTUS	CDS	149059671	149059961	0.98	+	0	ID=g7775.t1.CDS1;Parent=g7775.t1;
OW569403.1_Cistogaster_globosa_genome_assembly,_chromosome:_1	AUGUSTUS	exon	149059671	149059961	.	+	.	ID=g7775.t1.exon1;Parent=g7775.t1;
OW569403.1_Cistogaster_globosa_genome_assembly,_chromosome:_1	AUGUSTUS	stop_codon	149059959	149059961	.	+	0	ID=g7775.t1.stop1;Parent=g7775.t1;
OW569403.1_Cistogaster_globosa_genome_assembly,_chromosome:_1	AUGUSTUS	gene	149159914	149160345	.	-	.	ID=g7776;
OW569403.1_Cistogaster_globosa_genome_assembly,_chromosome:_1	AUGUSTUS	mRNA	149159914	149160345	1	-	.	ID=g7776.t1;Parent=g7776;
OW569403.1_Cistogaster_globosa_genome_assembly,_chromosome:_1	AUGUSTUS	stop_codon	149159914	149159916	.	-	0	ID=g7776.t1.stop1;Parent=g7776.t1;
OW569403.1_Cistogaster_globosa_genome_assembly,_chromosome:_1	AUGUSTUS	CDS	149159914	149160345	1	-	0	ID=g7776.t1.CDS1;Parent=g7776.t1;
OW569403.1_Cistogaster_globosa_genome_assembly,_chromosome:_1	AUGUSTUS	exon	149159914	149160345	.	-	.	ID=g7776.t1.exon1;Parent=g7776.t1;
OW569403.1_Cistogaster_globosa_genome_assembly,_chromosome:_1	AUGUSTUS	start_codon	149160343	149160345	.	-	0	ID=g7776.t1.start1;Parent=g7776.t1;
OW569403.1_Cistogaster_globosa_genome_assembly,_chromosome:_1	AUGUSTUS	gene	149162879	149163397	.	+	.	ID=g7777;
OW569403.1_Cistogaster_globosa_genome_assembly,_chromosome:_1	AUGUSTUS	mRNA	149162879	149163397	1	+	.	ID=g7777.t1;Parent=g7777;
OW569403.1_Cistogaster_globosa_genome_assembly,_chromosome:_1	AUGUSTUS	start_codon	149162879	149162881	.	+	0	ID=g7777.t1.start1;Parent=g7777.t1;
OW569403.1_Cistogaster_globosa_genome_assembly,_chromosome:_1	AUGUSTUS	CDS	149162879	149163397	1	+	0	ID=g7777.t1.CDS1;Parent=g7777.t1;
OW569403.1_Cistogaster_globosa_genome_assembly,_chromosome:_1	AUGUSTUS	exon	149162879	149163397	.	+	.	ID=g7777.t1.exon1;Parent=g7777.t1;
OW569403.1_Cistogaster_globosa_genome_assembly,_chromosome:_1	AUGUSTUS	stop_codon	149163395	149163397	.	+	0	ID=g7777.t1.stop1;Parent=g7777.t1;
OW569403.1_Cistogaster_globosa_genome_assembly,_chromosome:_1	AUGUSTUS	gene	149166039	149169844	.	-	.	ID=g7778;
OW569403.1_Cistogaster_globosa_genome_assembly,_chromosome:_1	AUGUSTUS	mRNA	149166039	149169844	1	-	.	ID=g7778.t1;Parent=g7778;
OW569403.1_Cistogaster_globosa_genome_assembly,_chromosome:_1	AUGUSTUS	stop_codon	149166039	149166041	.	-	0	ID=g7778.t1.stop1;Parent=g7778.t1;
OW569403.1_Cistogaster_globosa_genome_assembly,_chromosome:_1	AUGUSTUS	CDS	149166039	149166535	1	-	2	ID=g7778.t1.CDS1;Parent=g7778.t1;
OW569403.1_Cistogaster_globosa_genome_assembly,_chromosome:_1	AUGUSTUS	exon	149166039	149166535	.	-	.	ID=g7778.t1.exon1;Parent=g7778.t1;
OW569403.1_Cistogaster_globosa_genome_assembly,_chromosome:_1	AUGUSTUS	intron	149166536	149169141	1	-	.	ID=g7778.t1.intron1;Parent=g7778.t1;
OW569403.1_Cistogaster_globosa_genome_assembly,_chromosome:_1	AUGUSTUS	CDS	149169142	149169588	1	-	2	ID=g7778.t1.CDS2;Parent=g7778.t1;
OW569403.1_Cistogaster_globosa_genome_assembly,_chromosome:_1	AUGUSTUS	exon	149169142	149169588	.	-	.	ID=g7778.t1.exon2;Parent=g7778.t1;
OW569403.1_Cistogaster_globosa_genome_assembly,_chromosome:_1	AUGUSTUS	intron	149169589	149169663	1	-	.	ID=g7778.t1.intron2;Parent=g7778.t1;
OW569403.1_Cistogaster_globosa_genome_assembly,_chromosome:_1	AUGUSTUS	CDS	149169664	149169844	1	-	0	ID=g7778.t1.CDS3;Parent=g7778.t1;
OW569403.1_Cistogaster_globosa_genome_assembly,_chromosome:_1	AUGUSTUS	exon	149169664	149169844	.	-	.	ID=g7778.t1.exon3;Parent=g7778.t1;
OW569403.1_Cistogaster_globosa_genome_assembly,_chromosome:_1	AUGUSTUS	start_codon	149169842	149169844	.	-	0	ID=g7778.t1.start1;Parent=g7778.t1;
OW569403.1_Cistogaster_globosa_genome_assembly,_chromosome:_1	AUGUSTUS	gene	149171583	149174639	.	+	.	ID=g7779;
OW569403.1_Cistogaster_globosa_genome_assembly,_chromosome:_1	AUGUSTUS	mRNA	149171583	149174639	1	+	.	ID=g7779.t1;Parent=g7779;
OW569403.1_Cistogaster_globosa_genome_assembly,_chromosome:_1	AUGUSTUS	start_codon	149171583	149171585	.	+	0	ID=g7779.t1.start1;Parent=g7779.t1;
OW569403.1_Cistogaster_globosa_genome_assembly,_chromosome:_1	AUGUSTUS	CDS	149171583	149172864	1	+	0	ID=g7779.t1.CDS1;Parent=g7779.t1;
OW569403.1_Cistogaster_globosa_genome_assembly,_chromosome:_1	AUGUSTUS	exon	149171583	149172864	.	+	.	ID=g7779.t1.exon1;Parent=g7779.t1;
OW569403.1_Cistogaster_globosa_genome_assembly,_chromosome:_1	AUGUSTUS	intron	149172865	149173122	1	+	.	ID=g7779.t1.intron1;Parent=g7779.t1;
OW569403.1_Cistogaster_globosa_genome_assembly,_chromosome:_1	AUGUSTUS	CDS	149173123	149174639	1	+	2	ID=g7779.t1.CDS2;Parent=g7779.t1;
OW569403.1_Cistogaster_globosa_genome_assembly,_chromosome:_1	AUGUSTUS	exon	149173123	149174639	.	+	.	ID=g7779.t1.exon2;Parent=g7779.t1;
OW569403.1_Cistogaster_globosa_genome_assembly,_chromosome:_1	AUGUSTUS	stop_codon	149174637	149174639	.	+	0	ID=g7779.t1.stop1;Parent=g7779.t1;
OW569403.1_Cistogaster_globosa_genome_assembly,_chromosome:_1	AUGUSTUS	gene	149178468	149186240	.	-	.	ID=g7780;
OW569403.1_Cistogaster_globosa_genome_assembly,_chromosome:_1	AUGUSTUS	mRNA	149178468	149186240	1	-	.	ID=g7780.t1;Parent=g7780;
OW569403.1_Cistogaster_globosa_genome_assembly,_chromosome:_1	AUGUSTUS	stop_codon	149178468	149178470	.	-	0	ID=g7780.t1.stop1;Parent=g7780.t1;
OW569403.1_Cistogaster_globosa_genome_assembly,_chromosome:_1	AUGUSTUS	CDS	149178468	149178664	1	-	2	ID=g7780.t1.CDS1;Parent=g7780.t1;
OW569403.1_Cistogaster_globosa_genome_assembly,_chromosome:_1	AUGUSTUS	exon	149178468	149178664	.	-	.	ID=g7780.t1.exon1;Parent=g7780.t1;
OW569403.1_Cistogaster_globosa_genome_assembly,_chromosome:_1	AUGUSTUS	intron	149178665	149179131	1	-	.	ID=g7780.t1.intron1;Parent=g7780.t1;
OW569403.1_Cistogaster_globosa_genome_assembly,_chromosome:_1	AUGUSTUS	CDS	149179132	149179823	1	-	1	ID=g7780.t1.CDS2;Parent=g7780.t1;
OW569403.1_Cistogaster_globosa_genome_assembly,_chromosome:_1	AUGUSTUS	exon	149179132	149179823	.	-	.	ID=g7780.t1.exon2;Parent=g7780.t1;
OW569403.1_Cistogaster_globosa_genome_assembly,_chromosome:_1	AUGUSTUS	intron	149179824	149185802	1	-	.	ID=g7780.t1.intron2;Parent=g7780.t1;
OW569403.1_Cistogaster_globosa_genome_assembly,_chromosome:_1	AUGUSTUS	CDS	149185803	149186077	1	-	0	ID=g7780.t1.CDS3;Parent=g7780.t1;
OW569403.1_Cistogaster_globosa_genome_assembly,_chromosome:_1	AUGUSTUS	exon	149185803	149186077	.	-	.	ID=g7780.t1.exon3;Parent=g7780.t1;
OW569403.1_Cistogaster_globosa_genome_assembly,_chromosome:_1	AUGUSTUS	intron	149186078	149186138	1	-	.	ID=g7780.t1.intron3;Parent=g7780.t1;
OW569403.1_Cistogaster_globosa_genome_assembly,_chromosome:_1	AUGUSTUS	CDS	149186139	149186240	1	-	0	ID=g7780.t1.CDS4;Parent=g7780.t1;
OW569403.1_Cistogaster_globosa_genome_assembly,_chromosome:_1	AUGUSTUS	exon	149186139	149186240	.	-	.	ID=g7780.t1.exon4;Parent=g7780.t1;
OW569403.1_Cistogaster_globosa_genome_assembly,_chromosome:_1	AUGUSTUS	start_codon	149186238	149186240	.	-	0	ID=g7780.t1.start1;Parent=g7780.t1;
OW569403.1_Cistogaster_globosa_genome_assembly,_chromosome:_1	AUGUSTUS	gene	149192890	149194476	.	+	.	ID=g7781;
OW569403.1_Cistogaster_globosa_genome_assembly,_chromosome:_1	AUGUSTUS	mRNA	149192890	149194476	1	+	.	ID=g7781.t1;Parent=g7781;
OW569403.1_Cistogaster_globosa_genome_assembly,_chromosome:_1	AUGUSTUS	start_codon	149192890	149192892	.	+	0	ID=g7781.t1.start1;Parent=g7781.t1;
OW569403.1_Cistogaster_globosa_genome_assembly,_chromosome:_1	AUGUSTUS	CDS	149192890	149192991	1	+	0	ID=g7781.t1.CDS1;Parent=g7781.t1;
OW569403.1_Cistogaster_globosa_genome_assembly,_chromosome:_1	AUGUSTUS	exon	149192890	149192991	.	+	.	ID=g7781.t1.exon1;Parent=g7781.t1;
OW569403.1_Cistogaster_globosa_genome_assembly,_chromosome:_1	AUGUSTUS	intron	149192992	149193058	1	+	.	ID=g7781.t1.intron1;Parent=g7781.t1;
OW569403.1_Cistogaster_globosa_genome_assembly,_chromosome:_1	AUGUSTUS	CDS	149193059	149193336	1	+	0	ID=g7781.t1.CDS2;Parent=g7781.t1;
OW569403.1_Cistogaster_globosa_genome_assembly,_chromosome:_1	AUGUSTUS	exon	149193059	149193336	.	+	.	ID=g7781.t1.exon2;Parent=g7781.t1;
OW569403.1_Cistogaster_globosa_genome_assembly,_chromosome:_1	AUGUSTUS	intron	149193337	149193519	1	+	.	ID=g7781.t1.intron2;Parent=g7781.t1;
OW569403.1_Cistogaster_globosa_genome_assembly,_chromosome:_1	AUGUSTUS	CDS	149193520	149194211	1	+	1	ID=g7781.t1.CDS3;Parent=g7781.t1;
OW569403.1_Cistogaster_globosa_genome_assembly,_chromosome:_1	AUGUSTUS	exon	149193520	149194211	.	+	.	ID=g7781.t1.exon3;Parent=g7781.t1;
OW569403.1_Cistogaster_globosa_genome_assembly,_chromosome:_1	AUGUSTUS	intron	149194212	149194279	1	+	.	ID=g7781.t1.intron3;Parent=g7781.t1;
OW569403.1_Cistogaster_globosa_genome_assembly,_chromosome:_1	AUGUSTUS	CDS	149194280	149194476	1	+	2	ID=g7781.t1.CDS4;Parent=g7781.t1;
OW569403.1_Cistogaster_globosa_genome_assembly,_chromosome:_1	AUGUSTUS	exon	149194280	149194476	.	+	.	ID=g7781.t1.exon4;Parent=g7781.t1;
OW569403.1_Cistogaster_globosa_genome_assembly,_chromosome:_1	AUGUSTUS	stop_codon	149194474	149194476	.	+	0	ID=g7781.t1.stop1;Parent=g7781.t1;
OW569403.1_Cistogaster_globosa_genome_assembly,_chromosome:_1	AUGUSTUS	gene	149201887	149203353	.	+	.	ID=g7782;
OW569403.1_Cistogaster_globosa_genome_assembly,_chromosome:_1	AUGUSTUS	mRNA	149201887	149203353	1	+	.	ID=g7782.t1;Parent=g7782;
OW569403.1_Cistogaster_globosa_genome_assembly,_chromosome:_1	AUGUSTUS	start_codon	149201887	149201889	.	+	0	ID=g7782.t1.start1;Parent=g7782.t1;
OW569403.1_Cistogaster_globosa_genome_assembly,_chromosome:_1	AUGUSTUS	CDS	149201887	149201988	1	+	0	ID=g7782.t1.CDS1;Parent=g7782.t1;
OW569403.1_Cistogaster_globosa_genome_assembly,_chromosome:_1	AUGUSTUS	exon	149201887	149201988	.	+	.	ID=g7782.t1.exon1;Parent=g7782.t1;
OW569403.1_Cistogaster_globosa_genome_assembly,_chromosome:_1	AUGUSTUS	intron	149201989	149202058	1	+	.	ID=g7782.t1.intron1;Parent=g7782.t1;
OW569403.1_Cistogaster_globosa_genome_assembly,_chromosome:_1	AUGUSTUS	CDS	149202059	149202330	1	+	0	ID=g7782.t1.CDS2;Parent=g7782.t1;
OW569403.1_Cistogaster_globosa_genome_assembly,_chromosome:_1	AUGUSTUS	exon	149202059	149202330	.	+	.	ID=g7782.t1.exon2;Parent=g7782.t1;
OW569403.1_Cistogaster_globosa_genome_assembly,_chromosome:_1	AUGUSTUS	intron	149202331	149202400	1	+	.	ID=g7782.t1.intron2;Parent=g7782.t1;
OW569403.1_Cistogaster_globosa_genome_assembly,_chromosome:_1	AUGUSTUS	CDS	149202401	149203095	1	+	1	ID=g7782.t1.CDS3;Parent=g7782.t1;
OW569403.1_Cistogaster_globosa_genome_assembly,_chromosome:_1	AUGUSTUS	exon	149202401	149203095	.	+	.	ID=g7782.t1.exon3;Parent=g7782.t1;
OW569403.1_Cistogaster_globosa_genome_assembly,_chromosome:_1	AUGUSTUS	intron	149203096	149203156	1	+	.	ID=g7782.t1.intron3;Parent=g7782.t1;
OW569403.1_Cistogaster_globosa_genome_assembly,_chromosome:_1	AUGUSTUS	CDS	149203157	149203353	1	+	2	ID=g7782.t1.CDS4;Parent=g7782.t1;
OW569403.1_Cistogaster_globosa_genome_assembly,_chromosome:_1	AUGUSTUS	exon	149203157	149203353	.	+	.	ID=g7782.t1.exon4;Parent=g7782.t1;
OW569403.1_Cistogaster_globosa_genome_assembly,_chromosome:_1	AUGUSTUS	stop_codon	149203351	149203353	.	+	0	ID=g7782.t1.stop1;Parent=g7782.t1;
OW569403.1_Cistogaster_globosa_genome_assembly,_chromosome:_1	AUGUSTUS	gene	149257884	149259458	.	+	.	ID=g7783;
OW569403.1_Cistogaster_globosa_genome_assembly,_chromosome:_1	AUGUSTUS	mRNA	149257884	149259458	1	+	.	ID=g7783.t1;Parent=g7783;
OW569403.1_Cistogaster_globosa_genome_assembly,_chromosome:_1	AUGUSTUS	start_codon	149257884	149257886	.	+	0	ID=g7783.t1.start1;Parent=g7783.t1;
OW569403.1_Cistogaster_globosa_genome_assembly,_chromosome:_1	AUGUSTUS	CDS	149257884	149259458	1	+	0	ID=g7783.t1.CDS1;Parent=g7783.t1;
OW569403.1_Cistogaster_globosa_genome_assembly,_chromosome:_1	AUGUSTUS	exon	149257884	149259458	.	+	.	ID=g7783.t1.exon1;Parent=g7783.t1;
OW569403.1_Cistogaster_globosa_genome_assembly,_chromosome:_1	AUGUSTUS	stop_codon	149259456	149259458	.	+	0	ID=g7783.t1.stop1;Parent=g7783.t1;
OW569403.1_Cistogaster_globosa_genome_assembly,_chromosome:_1	AUGUSTUS	gene	149294038	149306502	.	+	.	ID=g7784;
OW569403.1_Cistogaster_globosa_genome_assembly,_chromosome:_1	AUGUSTUS	mRNA	149294038	149295018	1	+	.	ID=g7784.t1;Parent=g7784;
OW569403.1_Cistogaster_globosa_genome_assembly,_chromosome:_1	AUGUSTUS	start_codon	149294038	149294040	.	+	0	ID=g7784.t1.start1;Parent=g7784.t1;
OW569403.1_Cistogaster_globosa_genome_assembly,_chromosome:_1	AUGUSTUS	CDS	149294038	149294044	1	+	0	ID=g7784.t1.CDS1;Parent=g7784.t1;
OW569403.1_Cistogaster_globosa_genome_assembly,_chromosome:_1	AUGUSTUS	exon	149294038	149294044	.	+	.	ID=g7784.t1.exon1;Parent=g7784.t1;
OW569403.1_Cistogaster_globosa_genome_assembly,_chromosome:_1	AUGUSTUS	intron	149294045	149294110	1	+	.	ID=g7784.t1.intron1;Parent=g7784.t1;
OW569403.1_Cistogaster_globosa_genome_assembly,_chromosome:_1	AUGUSTUS	CDS	149294111	149295018	1	+	2	ID=g7784.t1.CDS2;Parent=g7784.t1;
OW569403.1_Cistogaster_globosa_genome_assembly,_chromosome:_1	AUGUSTUS	exon	149294111	149295018	.	+	.	ID=g7784.t1.exon2;Parent=g7784.t1;
OW569403.1_Cistogaster_globosa_genome_assembly,_chromosome:_1	AUGUSTUS	stop_codon	149295016	149295018	.	+	0	ID=g7784.t1.stop1;Parent=g7784.t1;
OW569403.1_Cistogaster_globosa_genome_assembly,_chromosome:_1	AUGUSTUS	mRNA	149294038	149306502	0.21	+	.	ID=g7784.t2;Parent=g7784;
OW569403.1_Cistogaster_globosa_genome_assembly,_chromosome:_1	AUGUSTUS	start_codon	149294038	149294040	.	+	0	ID=g7784.t2.start1;Parent=g7784.t2;
OW569403.1_Cistogaster_globosa_genome_assembly,_chromosome:_1	AUGUSTUS	CDS	149294038	149294044	1	+	0	ID=g7784.t2.CDS1;Parent=g7784.t2;
OW569403.1_Cistogaster_globosa_genome_assembly,_chromosome:_1	AUGUSTUS	exon	149294038	149294044	.	+	.	ID=g7784.t2.exon1;Parent=g7784.t2;
OW569403.1_Cistogaster_globosa_genome_assembly,_chromosome:_1	AUGUSTUS	intron	149294045	149294110	0.98	+	.	ID=g7784.t2.intron1;Parent=g7784.t2;
OW569403.1_Cistogaster_globosa_genome_assembly,_chromosome:_1	AUGUSTUS	CDS	149294111	149294389	0.35	+	2	ID=g7784.t2.CDS2;Parent=g7784.t2;
OW569403.1_Cistogaster_globosa_genome_assembly,_chromosome:_1	AUGUSTUS	exon	149294111	149294389	.	+	.	ID=g7784.t2.exon2;Parent=g7784.t2;
OW569403.1_Cistogaster_globosa_genome_assembly,_chromosome:_1	AUGUSTUS	intron	149294390	149306458	0.22	+	.	ID=g7784.t2.intron2;Parent=g7784.t2;
OW569403.1_Cistogaster_globosa_genome_assembly,_chromosome:_1	AUGUSTUS	CDS	149306459	149306502	0.22	+	2	ID=g7784.t2.CDS3;Parent=g7784.t2;
OW569403.1_Cistogaster_globosa_genome_assembly,_chromosome:_1	AUGUSTUS	exon	149306459	149306502	.	+	.	ID=g7784.t2.exon3;Parent=g7784.t2;
OW569403.1_Cistogaster_globosa_genome_assembly,_chromosome:_1	AUGUSTUS	stop_codon	149306500	149306502	.	+	0	ID=g7784.t2.stop1;Parent=g7784.t2;
OW569403.1_Cistogaster_globosa_genome_assembly,_chromosome:_1	AUGUSTUS	gene	149374014	149374303	.	+	.	ID=g7785;
OW569403.1_Cistogaster_globosa_genome_assembly,_chromosome:_1	AUGUSTUS	mRNA	149374014	149374303	0.53	+	.	ID=g7785.t1;Parent=g7785;
OW569403.1_Cistogaster_globosa_genome_assembly,_chromosome:_1	AUGUSTUS	start_codon	149374014	149374016	.	+	0	ID=g7785.t1.start1;Parent=g7785.t1;
OW569403.1_Cistogaster_globosa_genome_assembly,_chromosome:_1	AUGUSTUS	CDS	149374014	149374057	0.53	+	0	ID=g7785.t1.CDS1;Parent=g7785.t1;
OW569403.1_Cistogaster_globosa_genome_assembly,_chromosome:_1	AUGUSTUS	exon	149374014	149374057	.	+	.	ID=g7785.t1.exon1;Parent=g7785.t1;
OW569403.1_Cistogaster_globosa_genome_assembly,_chromosome:_1	AUGUSTUS	intron	149374058	149374122	0.61	+	.	ID=g7785.t1.intron1;Parent=g7785.t1;
OW569403.1_Cistogaster_globosa_genome_assembly,_chromosome:_1	AUGUSTUS	CDS	149374123	149374303	0.62	+	1	ID=g7785.t1.CDS2;Parent=g7785.t1;
OW569403.1_Cistogaster_globosa_genome_assembly,_chromosome:_1	AUGUSTUS	exon	149374123	149374303	.	+	.	ID=g7785.t1.exon2;Parent=g7785.t1;
OW569403.1_Cistogaster_globosa_genome_assembly,_chromosome:_1	AUGUSTUS	stop_codon	149374301	149374303	.	+	0	ID=g7785.t1.stop1;Parent=g7785.t1;
OW569403.1_Cistogaster_globosa_genome_assembly,_chromosome:_1	AUGUSTUS	gene	149374703	149375143	.	+	.	ID=g7786;
OW569403.1_Cistogaster_globosa_genome_assembly,_chromosome:_1	AUGUSTUS	mRNA	149374703	149375143	1	+	.	ID=g7786.t1;Parent=g7786;
OW569403.1_Cistogaster_globosa_genome_assembly,_chromosome:_1	AUGUSTUS	start_codon	149374703	149374705	.	+	0	ID=g7786.t1.start1;Parent=g7786.t1;
OW569403.1_Cistogaster_globosa_genome_assembly,_chromosome:_1	AUGUSTUS	CDS	149374703	149374865	1	+	0	ID=g7786.t1.CDS1;Parent=g7786.t1;
OW569403.1_Cistogaster_globosa_genome_assembly,_chromosome:_1	AUGUSTUS	exon	149374703	149374865	.	+	.	ID=g7786.t1.exon1;Parent=g7786.t1;
OW569403.1_Cistogaster_globosa_genome_assembly,_chromosome:_1	AUGUSTUS	intron	149374866	149374934	1	+	.	ID=g7786.t1.intron1;Parent=g7786.t1;
OW569403.1_Cistogaster_globosa_genome_assembly,_chromosome:_1	AUGUSTUS	CDS	149374935	149375143	1	+	2	ID=g7786.t1.CDS2;Parent=g7786.t1;
OW569403.1_Cistogaster_globosa_genome_assembly,_chromosome:_1	AUGUSTUS	exon	149374935	149375143	.	+	.	ID=g7786.t1.exon2;Parent=g7786.t1;
OW569403.1_Cistogaster_globosa_genome_assembly,_chromosome:_1	AUGUSTUS	stop_codon	149375141	149375143	.	+	0	ID=g7786.t1.stop1;Parent=g7786.t1;
OW569403.1_Cistogaster_globosa_genome_assembly,_chromosome:_1	AUGUSTUS	gene	149430648	149432213	.	+	.	ID=g7787;
OW569403.1_Cistogaster_globosa_genome_assembly,_chromosome:_1	AUGUSTUS	mRNA	149430648	149432213	1	+	.	ID=g7787.t1;Parent=g7787;
OW569403.1_Cistogaster_globosa_genome_assembly,_chromosome:_1	AUGUSTUS	start_codon	149430648	149430650	.	+	0	ID=g7787.t1.start1;Parent=g7787.t1;
OW569403.1_Cistogaster_globosa_genome_assembly,_chromosome:_1	AUGUSTUS	CDS	149430648	149432213	1	+	0	ID=g7787.t1.CDS1;Parent=g7787.t1;
OW569403.1_Cistogaster_globosa_genome_assembly,_chromosome:_1	AUGUSTUS	exon	149430648	149432213	.	+	.	ID=g7787.t1.exon1;Parent=g7787.t1;
OW569403.1_Cistogaster_globosa_genome_assembly,_chromosome:_1	AUGUSTUS	stop_codon	149432211	149432213	.	+	0	ID=g7787.t1.stop1;Parent=g7787.t1;
OW569403.1_Cistogaster_globosa_genome_assembly,_chromosome:_1	AUGUSTUS	gene	149486394	149487296	.	-	.	ID=g7788;
OW569403.1_Cistogaster_globosa_genome_assembly,_chromosome:_1	AUGUSTUS	mRNA	149486394	149487296	1	-	.	ID=g7788.t1;Parent=g7788;
OW569403.1_Cistogaster_globosa_genome_assembly,_chromosome:_1	AUGUSTUS	stop_codon	149486394	149486396	.	-	0	ID=g7788.t1.stop1;Parent=g7788.t1;
OW569403.1_Cistogaster_globosa_genome_assembly,_chromosome:_1	AUGUSTUS	CDS	149486394	149487296	1	-	0	ID=g7788.t1.CDS1;Parent=g7788.t1;
OW569403.1_Cistogaster_globosa_genome_assembly,_chromosome:_1	AUGUSTUS	exon	149486394	149487296	.	-	.	ID=g7788.t1.exon1;Parent=g7788.t1;
OW569403.1_Cistogaster_globosa_genome_assembly,_chromosome:_1	AUGUSTUS	start_codon	149487294	149487296	.	-	0	ID=g7788.t1.start1;Parent=g7788.t1;
OW569403.1_Cistogaster_globosa_genome_assembly,_chromosome:_1	AUGUSTUS	gene	149544360	149545183	.	+	.	ID=g7789;
OW569403.1_Cistogaster_globosa_genome_assembly,_chromosome:_1	AUGUSTUS	mRNA	149544360	149545183	1	+	.	ID=g7789.t1;Parent=g7789;
OW569403.1_Cistogaster_globosa_genome_assembly,_chromosome:_1	AUGUSTUS	start_codon	149544360	149544362	.	+	0	ID=g7789.t1.start1;Parent=g7789.t1;
OW569403.1_Cistogaster_globosa_genome_assembly,_chromosome:_1	AUGUSTUS	CDS	149544360	149544374	1	+	0	ID=g7789.t1.CDS1;Parent=g7789.t1;
OW569403.1_Cistogaster_globosa_genome_assembly,_chromosome:_1	AUGUSTUS	exon	149544360	149544374	.	+	.	ID=g7789.t1.exon1;Parent=g7789.t1;
OW569403.1_Cistogaster_globosa_genome_assembly,_chromosome:_1	AUGUSTUS	intron	149544375	149544518	1	+	.	ID=g7789.t1.intron1;Parent=g7789.t1;
OW569403.1_Cistogaster_globosa_genome_assembly,_chromosome:_1	AUGUSTUS	CDS	149544519	149544690	1	+	0	ID=g7789.t1.CDS2;Parent=g7789.t1;
OW569403.1_Cistogaster_globosa_genome_assembly,_chromosome:_1	AUGUSTUS	exon	149544519	149544690	.	+	.	ID=g7789.t1.exon2;Parent=g7789.t1;
OW569403.1_Cistogaster_globosa_genome_assembly,_chromosome:_1	AUGUSTUS	intron	149544691	149544747	1	+	.	ID=g7789.t1.intron2;Parent=g7789.t1;
OW569403.1_Cistogaster_globosa_genome_assembly,_chromosome:_1	AUGUSTUS	CDS	149544748	149544903	1	+	2	ID=g7789.t1.CDS3;Parent=g7789.t1;
OW569403.1_Cistogaster_globosa_genome_assembly,_chromosome:_1	AUGUSTUS	exon	149544748	149544903	.	+	.	ID=g7789.t1.exon3;Parent=g7789.t1;
OW569403.1_Cistogaster_globosa_genome_assembly,_chromosome:_1	AUGUSTUS	intron	149544904	149544995	1	+	.	ID=g7789.t1.intron3;Parent=g7789.t1;
OW569403.1_Cistogaster_globosa_genome_assembly,_chromosome:_1	AUGUSTUS	CDS	149544996	149545183	1	+	2	ID=g7789.t1.CDS4;Parent=g7789.t1;
OW569403.1_Cistogaster_globosa_genome_assembly,_chromosome:_1	AUGUSTUS	exon	149544996	149545183	.	+	.	ID=g7789.t1.exon4;Parent=g7789.t1;
OW569403.1_Cistogaster_globosa_genome_assembly,_chromosome:_1	AUGUSTUS	stop_codon	149545181	149545183	.	+	0	ID=g7789.t1.stop1;Parent=g7789.t1;
OW569403.1_Cistogaster_globosa_genome_assembly,_chromosome:_1	AUGUSTUS	gene	149599378	149600940	.	+	.	ID=g7790;
OW569403.1_Cistogaster_globosa_genome_assembly,_chromosome:_1	AUGUSTUS	mRNA	149599378	149600940	1	+	.	ID=g7790.t1;Parent=g7790;
OW569403.1_Cistogaster_globosa_genome_assembly,_chromosome:_1	AUGUSTUS	start_codon	149599378	149599380	.	+	0	ID=g7790.t1.start1;Parent=g7790.t1;
OW569403.1_Cistogaster_globosa_genome_assembly,_chromosome:_1	AUGUSTUS	CDS	149599378	149600940	1	+	0	ID=g7790.t1.CDS1;Parent=g7790.t1;
OW569403.1_Cistogaster_globosa_genome_assembly,_chromosome:_1	AUGUSTUS	exon	149599378	149600940	.	+	.	ID=g7790.t1.exon1;Parent=g7790.t1;
OW569403.1_Cistogaster_globosa_genome_assembly,_chromosome:_1	AUGUSTUS	stop_codon	149600938	149600940	.	+	0	ID=g7790.t1.stop1;Parent=g7790.t1;
OW569403.1_Cistogaster_globosa_genome_assembly,_chromosome:_1	AUGUSTUS	gene	149707402	149710393	.	+	.	ID=g7791;
OW569403.1_Cistogaster_globosa_genome_assembly,_chromosome:_1	AUGUSTUS	mRNA	149707402	149710393	1	+	.	ID=g7791.t1;Parent=g7791;
OW569403.1_Cistogaster_globosa_genome_assembly,_chromosome:_1	AUGUSTUS	start_codon	149707402	149707404	.	+	0	ID=g7791.t1.start1;Parent=g7791.t1;
OW569403.1_Cistogaster_globosa_genome_assembly,_chromosome:_1	AUGUSTUS	CDS	149707402	149707517	1	+	0	ID=g7791.t1.CDS1;Parent=g7791.t1;
OW569403.1_Cistogaster_globosa_genome_assembly,_chromosome:_1	AUGUSTUS	exon	149707402	149707517	.	+	.	ID=g7791.t1.exon1;Parent=g7791.t1;
OW569403.1_Cistogaster_globosa_genome_assembly,_chromosome:_1	AUGUSTUS	intron	149707518	149710041	1	+	.	ID=g7791.t1.intron1;Parent=g7791.t1;
OW569403.1_Cistogaster_globosa_genome_assembly,_chromosome:_1	AUGUSTUS	CDS	149710042	149710393	1	+	1	ID=g7791.t1.CDS2;Parent=g7791.t1;
OW569403.1_Cistogaster_globosa_genome_assembly,_chromosome:_1	AUGUSTUS	exon	149710042	149710393	.	+	.	ID=g7791.t1.exon2;Parent=g7791.t1;
OW569403.1_Cistogaster_globosa_genome_assembly,_chromosome:_1	AUGUSTUS	stop_codon	149710391	149710393	.	+	0	ID=g7791.t1.stop1;Parent=g7791.t1;
OW569403.1_Cistogaster_globosa_genome_assembly,_chromosome:_1	AUGUSTUS	gene	149715184	149724723	.	+	.	ID=g7792;
OW569403.1_Cistogaster_globosa_genome_assembly,_chromosome:_1	AUGUSTUS	mRNA	149715184	149724723	1	+	.	ID=g7792.t1;Parent=g7792;
OW569403.1_Cistogaster_globosa_genome_assembly,_chromosome:_1	AUGUSTUS	start_codon	149715184	149715186	.	+	0	ID=g7792.t1.start1;Parent=g7792.t1;
OW569403.1_Cistogaster_globosa_genome_assembly,_chromosome:_1	AUGUSTUS	CDS	149715184	149715197	1	+	0	ID=g7792.t1.CDS1;Parent=g7792.t1;
OW569403.1_Cistogaster_globosa_genome_assembly,_chromosome:_1	AUGUSTUS	exon	149715184	149715197	.	+	.	ID=g7792.t1.exon1;Parent=g7792.t1;
OW569403.1_Cistogaster_globosa_genome_assembly,_chromosome:_1	AUGUSTUS	intron	149715198	149715257	1	+	.	ID=g7792.t1.intron1;Parent=g7792.t1;
OW569403.1_Cistogaster_globosa_genome_assembly,_chromosome:_1	AUGUSTUS	CDS	149715258	149715531	1	+	1	ID=g7792.t1.CDS2;Parent=g7792.t1;
OW569403.1_Cistogaster_globosa_genome_assembly,_chromosome:_1	AUGUSTUS	exon	149715258	149715531	.	+	.	ID=g7792.t1.exon2;Parent=g7792.t1;
OW569403.1_Cistogaster_globosa_genome_assembly,_chromosome:_1	AUGUSTUS	intron	149715532	149716108	1	+	.	ID=g7792.t1.intron2;Parent=g7792.t1;
OW569403.1_Cistogaster_globosa_genome_assembly,_chromosome:_1	AUGUSTUS	CDS	149716109	149716286	1	+	0	ID=g7792.t1.CDS3;Parent=g7792.t1;
OW569403.1_Cistogaster_globosa_genome_assembly,_chromosome:_1	AUGUSTUS	exon	149716109	149716286	.	+	.	ID=g7792.t1.exon3;Parent=g7792.t1;
OW569403.1_Cistogaster_globosa_genome_assembly,_chromosome:_1	AUGUSTUS	intron	149716287	149716338	1	+	.	ID=g7792.t1.intron3;Parent=g7792.t1;
OW569403.1_Cistogaster_globosa_genome_assembly,_chromosome:_1	AUGUSTUS	CDS	149716339	149716669	1	+	2	ID=g7792.t1.CDS4;Parent=g7792.t1;
OW569403.1_Cistogaster_globosa_genome_assembly,_chromosome:_1	AUGUSTUS	exon	149716339	149716669	.	+	.	ID=g7792.t1.exon4;Parent=g7792.t1;
OW569403.1_Cistogaster_globosa_genome_assembly,_chromosome:_1	AUGUSTUS	intron	149716670	149716720	1	+	.	ID=g7792.t1.intron4;Parent=g7792.t1;
OW569403.1_Cistogaster_globosa_genome_assembly,_chromosome:_1	AUGUSTUS	CDS	149716721	149716861	1	+	1	ID=g7792.t1.CDS5;Parent=g7792.t1;
OW569403.1_Cistogaster_globosa_genome_assembly,_chromosome:_1	AUGUSTUS	exon	149716721	149716861	.	+	.	ID=g7792.t1.exon5;Parent=g7792.t1;
OW569403.1_Cistogaster_globosa_genome_assembly,_chromosome:_1	AUGUSTUS	intron	149716862	149716916	1	+	.	ID=g7792.t1.intron5;Parent=g7792.t1;
OW569403.1_Cistogaster_globosa_genome_assembly,_chromosome:_1	AUGUSTUS	CDS	149716917	149717082	1	+	1	ID=g7792.t1.CDS6;Parent=g7792.t1;
OW569403.1_Cistogaster_globosa_genome_assembly,_chromosome:_1	AUGUSTUS	exon	149716917	149717082	.	+	.	ID=g7792.t1.exon6;Parent=g7792.t1;
OW569403.1_Cistogaster_globosa_genome_assembly,_chromosome:_1	AUGUSTUS	intron	149717083	149717138	1	+	.	ID=g7792.t1.intron6;Parent=g7792.t1;
OW569403.1_Cistogaster_globosa_genome_assembly,_chromosome:_1	AUGUSTUS	CDS	149717139	149717305	1	+	0	ID=g7792.t1.CDS7;Parent=g7792.t1;
OW569403.1_Cistogaster_globosa_genome_assembly,_chromosome:_1	AUGUSTUS	exon	149717139	149717305	.	+	.	ID=g7792.t1.exon7;Parent=g7792.t1;
OW569403.1_Cistogaster_globosa_genome_assembly,_chromosome:_1	AUGUSTUS	intron	149717306	149717375	1	+	.	ID=g7792.t1.intron7;Parent=g7792.t1;
OW569403.1_Cistogaster_globosa_genome_assembly,_chromosome:_1	AUGUSTUS	CDS	149717376	149717658	1	+	1	ID=g7792.t1.CDS8;Parent=g7792.t1;
OW569403.1_Cistogaster_globosa_genome_assembly,_chromosome:_1	AUGUSTUS	exon	149717376	149717658	.	+	.	ID=g7792.t1.exon8;Parent=g7792.t1;
OW569403.1_Cistogaster_globosa_genome_assembly,_chromosome:_1	AUGUSTUS	intron	149717659	149717726	1	+	.	ID=g7792.t1.intron8;Parent=g7792.t1;
OW569403.1_Cistogaster_globosa_genome_assembly,_chromosome:_1	AUGUSTUS	CDS	149717727	149717870	1	+	0	ID=g7792.t1.CDS9;Parent=g7792.t1;
OW569403.1_Cistogaster_globosa_genome_assembly,_chromosome:_1	AUGUSTUS	exon	149717727	149717870	.	+	.	ID=g7792.t1.exon9;Parent=g7792.t1;
OW569403.1_Cistogaster_globosa_genome_assembly,_chromosome:_1	AUGUSTUS	intron	149717871	149717934	1	+	.	ID=g7792.t1.intron9;Parent=g7792.t1;
OW569403.1_Cistogaster_globosa_genome_assembly,_chromosome:_1	AUGUSTUS	CDS	149717935	149718101	1	+	0	ID=g7792.t1.CDS10;Parent=g7792.t1;
OW569403.1_Cistogaster_globosa_genome_assembly,_chromosome:_1	AUGUSTUS	exon	149717935	149718101	.	+	.	ID=g7792.t1.exon10;Parent=g7792.t1;
OW569403.1_Cistogaster_globosa_genome_assembly,_chromosome:_1	AUGUSTUS	intron	149718102	149723538	1	+	.	ID=g7792.t1.intron10;Parent=g7792.t1;
OW569403.1_Cistogaster_globosa_genome_assembly,_chromosome:_1	AUGUSTUS	CDS	149723539	149724200	1	+	1	ID=g7792.t1.CDS11;Parent=g7792.t1;
OW569403.1_Cistogaster_globosa_genome_assembly,_chromosome:_1	AUGUSTUS	exon	149723539	149724200	.	+	.	ID=g7792.t1.exon11;Parent=g7792.t1;
OW569403.1_Cistogaster_globosa_genome_assembly,_chromosome:_1	AUGUSTUS	intron	149724201	149724272	1	+	.	ID=g7792.t1.intron11;Parent=g7792.t1;
OW569403.1_Cistogaster_globosa_genome_assembly,_chromosome:_1	AUGUSTUS	CDS	149724273	149724541	1	+	2	ID=g7792.t1.CDS12;Parent=g7792.t1;
OW569403.1_Cistogaster_globosa_genome_assembly,_chromosome:_1	AUGUSTUS	exon	149724273	149724541	.	+	.	ID=g7792.t1.exon12;Parent=g7792.t1;
OW569403.1_Cistogaster_globosa_genome_assembly,_chromosome:_1	AUGUSTUS	intron	149724542	149724609	1	+	.	ID=g7792.t1.intron12;Parent=g7792.t1;
OW569403.1_Cistogaster_globosa_genome_assembly,_chromosome:_1	AUGUSTUS	CDS	149724610	149724723	1	+	0	ID=g7792.t1.CDS13;Parent=g7792.t1;
OW569403.1_Cistogaster_globosa_genome_assembly,_chromosome:_1	AUGUSTUS	exon	149724610	149724723	.	+	.	ID=g7792.t1.exon13;Parent=g7792.t1;
OW569403.1_Cistogaster_globosa_genome_assembly,_chromosome:_1	AUGUSTUS	stop_codon	149724721	149724723	.	+	0	ID=g7792.t1.stop1;Parent=g7792.t1;
OW569403.1_Cistogaster_globosa_genome_assembly,_chromosome:_1	AUGUSTUS	gene	149736264	149737737	.	-	.	ID=g7793;
OW569403.1_Cistogaster_globosa_genome_assembly,_chromosome:_1	AUGUSTUS	mRNA	149736264	149737737	1	-	.	ID=g7793.t1;Parent=g7793;
OW569403.1_Cistogaster_globosa_genome_assembly,_chromosome:_1	AUGUSTUS	stop_codon	149736264	149736266	.	-	0	ID=g7793.t1.stop1;Parent=g7793.t1;
OW569403.1_Cistogaster_globosa_genome_assembly,_chromosome:_1	AUGUSTUS	CDS	149736264	149736319	1	-	2	ID=g7793.t1.CDS1;Parent=g7793.t1;
OW569403.1_Cistogaster_globosa_genome_assembly,_chromosome:_1	AUGUSTUS	exon	149736264	149736319	.	-	.	ID=g7793.t1.exon1;Parent=g7793.t1;
OW569403.1_Cistogaster_globosa_genome_assembly,_chromosome:_1	AUGUSTUS	intron	149736320	149736383	1	-	.	ID=g7793.t1.intron1;Parent=g7793.t1;
OW569403.1_Cistogaster_globosa_genome_assembly,_chromosome:_1	AUGUSTUS	CDS	149736384	149736564	1	-	0	ID=g7793.t1.CDS2;Parent=g7793.t1;
OW569403.1_Cistogaster_globosa_genome_assembly,_chromosome:_1	AUGUSTUS	exon	149736384	149736564	.	-	.	ID=g7793.t1.exon2;Parent=g7793.t1;
OW569403.1_Cistogaster_globosa_genome_assembly,_chromosome:_1	AUGUSTUS	intron	149736565	149737269	1	-	.	ID=g7793.t1.intron2;Parent=g7793.t1;
OW569403.1_Cistogaster_globosa_genome_assembly,_chromosome:_1	AUGUSTUS	CDS	149737270	149737737	1	-	0	ID=g7793.t1.CDS3;Parent=g7793.t1;
OW569403.1_Cistogaster_globosa_genome_assembly,_chromosome:_1	AUGUSTUS	exon	149737270	149737737	.	-	.	ID=g7793.t1.exon3;Parent=g7793.t1;
OW569403.1_Cistogaster_globosa_genome_assembly,_chromosome:_1	AUGUSTUS	start_codon	149737735	149737737	.	-	0	ID=g7793.t1.start1;Parent=g7793.t1;
OW569403.1_Cistogaster_globosa_genome_assembly,_chromosome:_1	AUGUSTUS	gene	149753764	149757644	.	+	.	ID=g7794;
OW569403.1_Cistogaster_globosa_genome_assembly,_chromosome:_1	AUGUSTUS	mRNA	149753764	149757644	1	+	.	ID=g7794.t1;Parent=g7794;
OW569403.1_Cistogaster_globosa_genome_assembly,_chromosome:_1	AUGUSTUS	start_codon	149753764	149753766	.	+	0	ID=g7794.t1.start1;Parent=g7794.t1;
OW569403.1_Cistogaster_globosa_genome_assembly,_chromosome:_1	AUGUSTUS	CDS	149753764	149753859	1	+	0	ID=g7794.t1.CDS1;Parent=g7794.t1;
OW569403.1_Cistogaster_globosa_genome_assembly,_chromosome:_1	AUGUSTUS	exon	149753764	149753859	.	+	.	ID=g7794.t1.exon1;Parent=g7794.t1;
OW569403.1_Cistogaster_globosa_genome_assembly,_chromosome:_1	AUGUSTUS	intron	149753860	149753959	1	+	.	ID=g7794.t1.intron1;Parent=g7794.t1;
OW569403.1_Cistogaster_globosa_genome_assembly,_chromosome:_1	AUGUSTUS	CDS	149753960	149755452	1	+	0	ID=g7794.t1.CDS2;Parent=g7794.t1;
OW569403.1_Cistogaster_globosa_genome_assembly,_chromosome:_1	AUGUSTUS	exon	149753960	149755452	.	+	.	ID=g7794.t1.exon2;Parent=g7794.t1;
OW569403.1_Cistogaster_globosa_genome_assembly,_chromosome:_1	AUGUSTUS	intron	149755453	149755627	1	+	.	ID=g7794.t1.intron2;Parent=g7794.t1;
OW569403.1_Cistogaster_globosa_genome_assembly,_chromosome:_1	AUGUSTUS	CDS	149755628	149755844	1	+	1	ID=g7794.t1.CDS3;Parent=g7794.t1;
OW569403.1_Cistogaster_globosa_genome_assembly,_chromosome:_1	AUGUSTUS	exon	149755628	149755844	.	+	.	ID=g7794.t1.exon3;Parent=g7794.t1;
OW569403.1_Cistogaster_globosa_genome_assembly,_chromosome:_1	AUGUSTUS	intron	149755845	149757419	1	+	.	ID=g7794.t1.intron3;Parent=g7794.t1;
OW569403.1_Cistogaster_globosa_genome_assembly,_chromosome:_1	AUGUSTUS	CDS	149757420	149757644	1	+	0	ID=g7794.t1.CDS4;Parent=g7794.t1;
OW569403.1_Cistogaster_globosa_genome_assembly,_chromosome:_1	AUGUSTUS	exon	149757420	149757644	.	+	.	ID=g7794.t1.exon4;Parent=g7794.t1;
OW569403.1_Cistogaster_globosa_genome_assembly,_chromosome:_1	AUGUSTUS	stop_codon	149757642	149757644	.	+	0	ID=g7794.t1.stop1;Parent=g7794.t1;
OW569403.1_Cistogaster_globosa_genome_assembly,_chromosome:_1	AUGUSTUS	gene	149764612	149770931	.	-	.	ID=g7795;
OW569403.1_Cistogaster_globosa_genome_assembly,_chromosome:_1	AUGUSTUS	mRNA	149764612	149770931	1	-	.	ID=g7795.t1;Parent=g7795;
OW569403.1_Cistogaster_globosa_genome_assembly,_chromosome:_1	AUGUSTUS	stop_codon	149764612	149764614	.	-	0	ID=g7795.t1.stop1;Parent=g7795.t1;
OW569403.1_Cistogaster_globosa_genome_assembly,_chromosome:_1	AUGUSTUS	CDS	149764612	149765536	1	-	1	ID=g7795.t1.CDS1;Parent=g7795.t1;
OW569403.1_Cistogaster_globosa_genome_assembly,_chromosome:_1	AUGUSTUS	exon	149764612	149765536	.	-	.	ID=g7795.t1.exon1;Parent=g7795.t1;
OW569403.1_Cistogaster_globosa_genome_assembly,_chromosome:_1	AUGUSTUS	intron	149765537	149769795	1	-	.	ID=g7795.t1.intron1;Parent=g7795.t1;
OW569403.1_Cistogaster_globosa_genome_assembly,_chromosome:_1	AUGUSTUS	CDS	149769796	149770931	1	-	0	ID=g7795.t1.CDS2;Parent=g7795.t1;
OW569403.1_Cistogaster_globosa_genome_assembly,_chromosome:_1	AUGUSTUS	exon	149769796	149770931	.	-	.	ID=g7795.t1.exon2;Parent=g7795.t1;
OW569403.1_Cistogaster_globosa_genome_assembly,_chromosome:_1	AUGUSTUS	start_codon	149770929	149770931	.	-	0	ID=g7795.t1.start1;Parent=g7795.t1;
OW569403.1_Cistogaster_globosa_genome_assembly,_chromosome:_1	AUGUSTUS	gene	149803458	149808098	.	-	.	ID=g7796;
OW569403.1_Cistogaster_globosa_genome_assembly,_chromosome:_1	AUGUSTUS	mRNA	149803458	149808098	1	-	.	ID=g7796.t1;Parent=g7796;
OW569403.1_Cistogaster_globosa_genome_assembly,_chromosome:_1	AUGUSTUS	stop_codon	149803458	149803460	.	-	0	ID=g7796.t1.stop1;Parent=g7796.t1;
OW569403.1_Cistogaster_globosa_genome_assembly,_chromosome:_1	AUGUSTUS	CDS	149803458	149803997	1	-	0	ID=g7796.t1.CDS1;Parent=g7796.t1;
OW569403.1_Cistogaster_globosa_genome_assembly,_chromosome:_1	AUGUSTUS	exon	149803458	149803997	.	-	.	ID=g7796.t1.exon1;Parent=g7796.t1;
OW569403.1_Cistogaster_globosa_genome_assembly,_chromosome:_1	AUGUSTUS	intron	149803998	149804057	1	-	.	ID=g7796.t1.intron1;Parent=g7796.t1;
OW569403.1_Cistogaster_globosa_genome_assembly,_chromosome:_1	AUGUSTUS	CDS	149804058	149804254	1	-	2	ID=g7796.t1.CDS2;Parent=g7796.t1;
OW569403.1_Cistogaster_globosa_genome_assembly,_chromosome:_1	AUGUSTUS	exon	149804058	149804254	.	-	.	ID=g7796.t1.exon2;Parent=g7796.t1;
OW569403.1_Cistogaster_globosa_genome_assembly,_chromosome:_1	AUGUSTUS	intron	149804255	149807591	1	-	.	ID=g7796.t1.intron2;Parent=g7796.t1;
OW569403.1_Cistogaster_globosa_genome_assembly,_chromosome:_1	AUGUSTUS	CDS	149807592	149807799	1	-	0	ID=g7796.t1.CDS3;Parent=g7796.t1;
OW569403.1_Cistogaster_globosa_genome_assembly,_chromosome:_1	AUGUSTUS	exon	149807592	149807799	.	-	.	ID=g7796.t1.exon3;Parent=g7796.t1;
OW569403.1_Cistogaster_globosa_genome_assembly,_chromosome:_1	AUGUSTUS	intron	149807800	149808032	1	-	.	ID=g7796.t1.intron3;Parent=g7796.t1;
OW569403.1_Cistogaster_globosa_genome_assembly,_chromosome:_1	AUGUSTUS	CDS	149808033	149808098	1	-	0	ID=g7796.t1.CDS4;Parent=g7796.t1;
OW569403.1_Cistogaster_globosa_genome_assembly,_chromosome:_1	AUGUSTUS	exon	149808033	149808098	.	-	.	ID=g7796.t1.exon4;Parent=g7796.t1;
OW569403.1_Cistogaster_globosa_genome_assembly,_chromosome:_1	AUGUSTUS	start_codon	149808096	149808098	.	-	0	ID=g7796.t1.start1;Parent=g7796.t1;
OW569403.1_Cistogaster_globosa_genome_assembly,_chromosome:_1	AUGUSTUS	gene	149809386	149812638	.	-	.	ID=g7797;
OW569403.1_Cistogaster_globosa_genome_assembly,_chromosome:_1	AUGUSTUS	mRNA	149809386	149812638	1	-	.	ID=g7797.t1;Parent=g7797;
OW569403.1_Cistogaster_globosa_genome_assembly,_chromosome:_1	AUGUSTUS	stop_codon	149809386	149809388	.	-	0	ID=g7797.t1.stop1;Parent=g7797.t1;
OW569403.1_Cistogaster_globosa_genome_assembly,_chromosome:_1	AUGUSTUS	CDS	149809386	149810223	1	-	1	ID=g7797.t1.CDS1;Parent=g7797.t1;
OW569403.1_Cistogaster_globosa_genome_assembly,_chromosome:_1	AUGUSTUS	exon	149809386	149810223	.	-	.	ID=g7797.t1.exon1;Parent=g7797.t1;
OW569403.1_Cistogaster_globosa_genome_assembly,_chromosome:_1	AUGUSTUS	intron	149810224	149810667	1	-	.	ID=g7797.t1.intron1;Parent=g7797.t1;
OW569403.1_Cistogaster_globosa_genome_assembly,_chromosome:_1	AUGUSTUS	CDS	149810668	149810976	1	-	1	ID=g7797.t1.CDS2;Parent=g7797.t1;
OW569403.1_Cistogaster_globosa_genome_assembly,_chromosome:_1	AUGUSTUS	exon	149810668	149810976	.	-	.	ID=g7797.t1.exon2;Parent=g7797.t1;
OW569403.1_Cistogaster_globosa_genome_assembly,_chromosome:_1	AUGUSTUS	intron	149810977	149811679	1	-	.	ID=g7797.t1.intron2;Parent=g7797.t1;
OW569403.1_Cistogaster_globosa_genome_assembly,_chromosome:_1	AUGUSTUS	CDS	149811680	149812261	1	-	1	ID=g7797.t1.CDS3;Parent=g7797.t1;
OW569403.1_Cistogaster_globosa_genome_assembly,_chromosome:_1	AUGUSTUS	exon	149811680	149812261	.	-	.	ID=g7797.t1.exon3;Parent=g7797.t1;
OW569403.1_Cistogaster_globosa_genome_assembly,_chromosome:_1	AUGUSTUS	intron	149812262	149812329	1	-	.	ID=g7797.t1.intron3;Parent=g7797.t1;
OW569403.1_Cistogaster_globosa_genome_assembly,_chromosome:_1	AUGUSTUS	CDS	149812330	149812468	1	-	2	ID=g7797.t1.CDS4;Parent=g7797.t1;
OW569403.1_Cistogaster_globosa_genome_assembly,_chromosome:_1	AUGUSTUS	exon	149812330	149812468	.	-	.	ID=g7797.t1.exon4;Parent=g7797.t1;
OW569403.1_Cistogaster_globosa_genome_assembly,_chromosome:_1	AUGUSTUS	intron	149812469	149812535	1	-	.	ID=g7797.t1.intron4;Parent=g7797.t1;
OW569403.1_Cistogaster_globosa_genome_assembly,_chromosome:_1	AUGUSTUS	CDS	149812536	149812638	1	-	0	ID=g7797.t1.CDS5;Parent=g7797.t1;
OW569403.1_Cistogaster_globosa_genome_assembly,_chromosome:_1	AUGUSTUS	exon	149812536	149812638	.	-	.	ID=g7797.t1.exon5;Parent=g7797.t1;
OW569403.1_Cistogaster_globosa_genome_assembly,_chromosome:_1	AUGUSTUS	start_codon	149812636	149812638	.	-	0	ID=g7797.t1.start1;Parent=g7797.t1;
OW569403.1_Cistogaster_globosa_genome_assembly,_chromosome:_1	AUGUSTUS	gene	149814218	149814901	.	+	.	ID=g7798;
OW569403.1_Cistogaster_globosa_genome_assembly,_chromosome:_1	AUGUSTUS	mRNA	149814218	149814901	1	+	.	ID=g7798.t1;Parent=g7798;
OW569403.1_Cistogaster_globosa_genome_assembly,_chromosome:_1	AUGUSTUS	start_codon	149814218	149814220	.	+	0	ID=g7798.t1.start1;Parent=g7798.t1;
OW569403.1_Cistogaster_globosa_genome_assembly,_chromosome:_1	AUGUSTUS	CDS	149814218	149814901	1	+	0	ID=g7798.t1.CDS1;Parent=g7798.t1;
OW569403.1_Cistogaster_globosa_genome_assembly,_chromosome:_1	AUGUSTUS	exon	149814218	149814901	.	+	.	ID=g7798.t1.exon1;Parent=g7798.t1;
OW569403.1_Cistogaster_globosa_genome_assembly,_chromosome:_1	AUGUSTUS	stop_codon	149814899	149814901	.	+	0	ID=g7798.t1.stop1;Parent=g7798.t1;
OW569403.1_Cistogaster_globosa_genome_assembly,_chromosome:_1	AUGUSTUS	gene	149815050	149816102	.	-	.	ID=g7799;
OW569403.1_Cistogaster_globosa_genome_assembly,_chromosome:_1	AUGUSTUS	mRNA	149815050	149816102	1	-	.	ID=g7799.t1;Parent=g7799;
OW569403.1_Cistogaster_globosa_genome_assembly,_chromosome:_1	AUGUSTUS	stop_codon	149815050	149815052	.	-	0	ID=g7799.t1.stop1;Parent=g7799.t1;
OW569403.1_Cistogaster_globosa_genome_assembly,_chromosome:_1	AUGUSTUS	CDS	149815050	149815758	1	-	1	ID=g7799.t1.CDS1;Parent=g7799.t1;
OW569403.1_Cistogaster_globosa_genome_assembly,_chromosome:_1	AUGUSTUS	exon	149815050	149815758	.	-	.	ID=g7799.t1.exon1;Parent=g7799.t1;
OW569403.1_Cistogaster_globosa_genome_assembly,_chromosome:_1	AUGUSTUS	intron	149815759	149815812	1	-	.	ID=g7799.t1.intron1;Parent=g7799.t1;
OW569403.1_Cistogaster_globosa_genome_assembly,_chromosome:_1	AUGUSTUS	CDS	149815813	149816028	1	-	1	ID=g7799.t1.CDS2;Parent=g7799.t1;
OW569403.1_Cistogaster_globosa_genome_assembly,_chromosome:_1	AUGUSTUS	exon	149815813	149816028	.	-	.	ID=g7799.t1.exon2;Parent=g7799.t1;
OW569403.1_Cistogaster_globosa_genome_assembly,_chromosome:_1	AUGUSTUS	intron	149816029	149816082	1	-	.	ID=g7799.t1.intron2;Parent=g7799.t1;
OW569403.1_Cistogaster_globosa_genome_assembly,_chromosome:_1	AUGUSTUS	CDS	149816083	149816102	1	-	0	ID=g7799.t1.CDS3;Parent=g7799.t1;
OW569403.1_Cistogaster_globosa_genome_assembly,_chromosome:_1	AUGUSTUS	exon	149816083	149816102	.	-	.	ID=g7799.t1.exon3;Parent=g7799.t1;
OW569403.1_Cistogaster_globosa_genome_assembly,_chromosome:_1	AUGUSTUS	start_codon	149816100	149816102	.	-	0	ID=g7799.t1.start1;Parent=g7799.t1;
OW569403.1_Cistogaster_globosa_genome_assembly,_chromosome:_1	AUGUSTUS	gene	149818877	149819928	.	+	.	ID=g7800;
OW569403.1_Cistogaster_globosa_genome_assembly,_chromosome:_1	AUGUSTUS	mRNA	149818877	149819928	1	+	.	ID=g7800.t1;Parent=g7800;
OW569403.1_Cistogaster_globosa_genome_assembly,_chromosome:_1	AUGUSTUS	start_codon	149818877	149818879	.	+	0	ID=g7800.t1.start1;Parent=g7800.t1;
OW569403.1_Cistogaster_globosa_genome_assembly,_chromosome:_1	AUGUSTUS	CDS	149818877	149818997	1	+	0	ID=g7800.t1.CDS1;Parent=g7800.t1;
OW569403.1_Cistogaster_globosa_genome_assembly,_chromosome:_1	AUGUSTUS	exon	149818877	149818997	.	+	.	ID=g7800.t1.exon1;Parent=g7800.t1;
OW569403.1_Cistogaster_globosa_genome_assembly,_chromosome:_1	AUGUSTUS	intron	149818998	149819052	1	+	.	ID=g7800.t1.intron1;Parent=g7800.t1;
OW569403.1_Cistogaster_globosa_genome_assembly,_chromosome:_1	AUGUSTUS	CDS	149819053	149819708	1	+	2	ID=g7800.t1.CDS2;Parent=g7800.t1;
OW569403.1_Cistogaster_globosa_genome_assembly,_chromosome:_1	AUGUSTUS	exon	149819053	149819708	.	+	.	ID=g7800.t1.exon2;Parent=g7800.t1;
OW569403.1_Cistogaster_globosa_genome_assembly,_chromosome:_1	AUGUSTUS	intron	149819709	149819769	1	+	.	ID=g7800.t1.intron2;Parent=g7800.t1;
OW569403.1_Cistogaster_globosa_genome_assembly,_chromosome:_1	AUGUSTUS	CDS	149819770	149819928	1	+	0	ID=g7800.t1.CDS3;Parent=g7800.t1;
OW569403.1_Cistogaster_globosa_genome_assembly,_chromosome:_1	AUGUSTUS	exon	149819770	149819928	.	+	.	ID=g7800.t1.exon3;Parent=g7800.t1;
OW569403.1_Cistogaster_globosa_genome_assembly,_chromosome:_1	AUGUSTUS	stop_codon	149819926	149819928	.	+	0	ID=g7800.t1.stop1;Parent=g7800.t1;
OW569403.1_Cistogaster_globosa_genome_assembly,_chromosome:_1	AUGUSTUS	gene	149820039	149821988	.	-	.	ID=g7801;
OW569403.1_Cistogaster_globosa_genome_assembly,_chromosome:_1	AUGUSTUS	mRNA	149820039	149821988	1	-	.	ID=g7801.t1;Parent=g7801;
OW569403.1_Cistogaster_globosa_genome_assembly,_chromosome:_1	AUGUSTUS	stop_codon	149820039	149820041	.	-	0	ID=g7801.t1.stop1;Parent=g7801.t1;
OW569403.1_Cistogaster_globosa_genome_assembly,_chromosome:_1	AUGUSTUS	CDS	149820039	149820336	1	-	1	ID=g7801.t1.CDS1;Parent=g7801.t1;
OW569403.1_Cistogaster_globosa_genome_assembly,_chromosome:_1	AUGUSTUS	exon	149820039	149820336	.	-	.	ID=g7801.t1.exon1;Parent=g7801.t1;
OW569403.1_Cistogaster_globosa_genome_assembly,_chromosome:_1	AUGUSTUS	intron	149820337	149820410	1	-	.	ID=g7801.t1.intron1;Parent=g7801.t1;
OW569403.1_Cistogaster_globosa_genome_assembly,_chromosome:_1	AUGUSTUS	CDS	149820411	149820635	1	-	1	ID=g7801.t1.CDS2;Parent=g7801.t1;
OW569403.1_Cistogaster_globosa_genome_assembly,_chromosome:_1	AUGUSTUS	exon	149820411	149820635	.	-	.	ID=g7801.t1.exon2;Parent=g7801.t1;
OW569403.1_Cistogaster_globosa_genome_assembly,_chromosome:_1	AUGUSTUS	intron	149820636	149820781	1	-	.	ID=g7801.t1.intron2;Parent=g7801.t1;
OW569403.1_Cistogaster_globosa_genome_assembly,_chromosome:_1	AUGUSTUS	CDS	149820782	149821760	1	-	2	ID=g7801.t1.CDS3;Parent=g7801.t1;
OW569403.1_Cistogaster_globosa_genome_assembly,_chromosome:_1	AUGUSTUS	exon	149820782	149821760	.	-	.	ID=g7801.t1.exon3;Parent=g7801.t1;
OW569403.1_Cistogaster_globosa_genome_assembly,_chromosome:_1	AUGUSTUS	intron	149821761	149821822	1	-	.	ID=g7801.t1.intron3;Parent=g7801.t1;
OW569403.1_Cistogaster_globosa_genome_assembly,_chromosome:_1	AUGUSTUS	CDS	149821823	149821988	1	-	0	ID=g7801.t1.CDS4;Parent=g7801.t1;
OW569403.1_Cistogaster_globosa_genome_assembly,_chromosome:_1	AUGUSTUS	exon	149821823	149821988	.	-	.	ID=g7801.t1.exon4;Parent=g7801.t1;
OW569403.1_Cistogaster_globosa_genome_assembly,_chromosome:_1	AUGUSTUS	start_codon	149821986	149821988	.	-	0	ID=g7801.t1.start1;Parent=g7801.t1;
OW569403.1_Cistogaster_globosa_genome_assembly,_chromosome:_1	AUGUSTUS	gene	149824024	149825595	.	-	.	ID=g7802;
OW569403.1_Cistogaster_globosa_genome_assembly,_chromosome:_1	AUGUSTUS	mRNA	149824024	149825595	1	-	.	ID=g7802.t1;Parent=g7802;
OW569403.1_Cistogaster_globosa_genome_assembly,_chromosome:_1	AUGUSTUS	stop_codon	149824024	149824026	.	-	0	ID=g7802.t1.stop1;Parent=g7802.t1;
OW569403.1_Cistogaster_globosa_genome_assembly,_chromosome:_1	AUGUSTUS	CDS	149824024	149825595	1	-	0	ID=g7802.t1.CDS1;Parent=g7802.t1;
OW569403.1_Cistogaster_globosa_genome_assembly,_chromosome:_1	AUGUSTUS	exon	149824024	149825595	.	-	.	ID=g7802.t1.exon1;Parent=g7802.t1;
OW569403.1_Cistogaster_globosa_genome_assembly,_chromosome:_1	AUGUSTUS	start_codon	149825593	149825595	.	-	0	ID=g7802.t1.start1;Parent=g7802.t1;
OW569403.1_Cistogaster_globosa_genome_assembly,_chromosome:_1	AUGUSTUS	gene	149836205	149838280	.	+	.	ID=g7803;
OW569403.1_Cistogaster_globosa_genome_assembly,_chromosome:_1	AUGUSTUS	mRNA	149836205	149838280	0.46	+	.	ID=g7803.t1;Parent=g7803;
OW569403.1_Cistogaster_globosa_genome_assembly,_chromosome:_1	AUGUSTUS	start_codon	149836205	149836207	.	+	0	ID=g7803.t1.start1;Parent=g7803.t1;
OW569403.1_Cistogaster_globosa_genome_assembly,_chromosome:_1	AUGUSTUS	CDS	149836205	149838280	0.46	+	0	ID=g7803.t1.CDS1;Parent=g7803.t1;
OW569403.1_Cistogaster_globosa_genome_assembly,_chromosome:_1	AUGUSTUS	exon	149836205	149838280	.	+	.	ID=g7803.t1.exon1;Parent=g7803.t1;
OW569403.1_Cistogaster_globosa_genome_assembly,_chromosome:_1	AUGUSTUS	stop_codon	149838278	149838280	.	+	0	ID=g7803.t1.stop1;Parent=g7803.t1;
OW569403.1_Cistogaster_globosa_genome_assembly,_chromosome:_1	AUGUSTUS	gene	149839238	149843803	.	+	.	ID=g7804;
OW569403.1_Cistogaster_globosa_genome_assembly,_chromosome:_1	AUGUSTUS	mRNA	149839238	149843803	1	+	.	ID=g7804.t1;Parent=g7804;
OW569403.1_Cistogaster_globosa_genome_assembly,_chromosome:_1	AUGUSTUS	start_codon	149839238	149839240	.	+	0	ID=g7804.t1.start1;Parent=g7804.t1;
OW569403.1_Cistogaster_globosa_genome_assembly,_chromosome:_1	AUGUSTUS	CDS	149839238	149839727	1	+	0	ID=g7804.t1.CDS1;Parent=g7804.t1;
OW569403.1_Cistogaster_globosa_genome_assembly,_chromosome:_1	AUGUSTUS	exon	149839238	149839727	.	+	.	ID=g7804.t1.exon1;Parent=g7804.t1;
OW569403.1_Cistogaster_globosa_genome_assembly,_chromosome:_1	AUGUSTUS	intron	149839728	149839791	1	+	.	ID=g7804.t1.intron1;Parent=g7804.t1;
OW569403.1_Cistogaster_globosa_genome_assembly,_chromosome:_1	AUGUSTUS	CDS	149839792	149840342	1	+	2	ID=g7804.t1.CDS2;Parent=g7804.t1;
OW569403.1_Cistogaster_globosa_genome_assembly,_chromosome:_1	AUGUSTUS	exon	149839792	149840342	.	+	.	ID=g7804.t1.exon2;Parent=g7804.t1;
OW569403.1_Cistogaster_globosa_genome_assembly,_chromosome:_1	AUGUSTUS	intron	149840343	149840407	1	+	.	ID=g7804.t1.intron2;Parent=g7804.t1;
OW569403.1_Cistogaster_globosa_genome_assembly,_chromosome:_1	AUGUSTUS	CDS	149840408	149840971	1	+	0	ID=g7804.t1.CDS3;Parent=g7804.t1;
OW569403.1_Cistogaster_globosa_genome_assembly,_chromosome:_1	AUGUSTUS	exon	149840408	149840971	.	+	.	ID=g7804.t1.exon3;Parent=g7804.t1;
OW569403.1_Cistogaster_globosa_genome_assembly,_chromosome:_1	AUGUSTUS	intron	149840972	149841050	1	+	.	ID=g7804.t1.intron3;Parent=g7804.t1;
OW569403.1_Cistogaster_globosa_genome_assembly,_chromosome:_1	AUGUSTUS	CDS	149841051	149841221	1	+	0	ID=g7804.t1.CDS4;Parent=g7804.t1;
OW569403.1_Cistogaster_globosa_genome_assembly,_chromosome:_1	AUGUSTUS	exon	149841051	149841221	.	+	.	ID=g7804.t1.exon4;Parent=g7804.t1;
OW569403.1_Cistogaster_globosa_genome_assembly,_chromosome:_1	AUGUSTUS	intron	149841222	149843485	1	+	.	ID=g7804.t1.intron4;Parent=g7804.t1;
OW569403.1_Cistogaster_globosa_genome_assembly,_chromosome:_1	AUGUSTUS	CDS	149843486	149843803	1	+	0	ID=g7804.t1.CDS5;Parent=g7804.t1;
OW569403.1_Cistogaster_globosa_genome_assembly,_chromosome:_1	AUGUSTUS	exon	149843486	149843803	.	+	.	ID=g7804.t1.exon5;Parent=g7804.t1;
OW569403.1_Cistogaster_globosa_genome_assembly,_chromosome:_1	AUGUSTUS	stop_codon	149843801	149843803	.	+	0	ID=g7804.t1.stop1;Parent=g7804.t1;
OW569403.1_Cistogaster_globosa_genome_assembly,_chromosome:_1	AUGUSTUS	gene	149847084	149852733	.	-	.	ID=g7805;
OW569403.1_Cistogaster_globosa_genome_assembly,_chromosome:_1	AUGUSTUS	mRNA	149847084	149852733	1	-	.	ID=g7805.t1;Parent=g7805;
OW569403.1_Cistogaster_globosa_genome_assembly,_chromosome:_1	AUGUSTUS	stop_codon	149847084	149847086	.	-	0	ID=g7805.t1.stop1;Parent=g7805.t1;
OW569403.1_Cistogaster_globosa_genome_assembly,_chromosome:_1	AUGUSTUS	CDS	149847084	149847819	1	-	1	ID=g7805.t1.CDS1;Parent=g7805.t1;
OW569403.1_Cistogaster_globosa_genome_assembly,_chromosome:_1	AUGUSTUS	exon	149847084	149847819	.	-	.	ID=g7805.t1.exon1;Parent=g7805.t1;
OW569403.1_Cistogaster_globosa_genome_assembly,_chromosome:_1	AUGUSTUS	intron	149847820	149849931	1	-	.	ID=g7805.t1.intron1;Parent=g7805.t1;
OW569403.1_Cistogaster_globosa_genome_assembly,_chromosome:_1	AUGUSTUS	CDS	149849932	149850543	1	-	1	ID=g7805.t1.CDS2;Parent=g7805.t1;
OW569403.1_Cistogaster_globosa_genome_assembly,_chromosome:_1	AUGUSTUS	exon	149849932	149850543	.	-	.	ID=g7805.t1.exon2;Parent=g7805.t1;
OW569403.1_Cistogaster_globosa_genome_assembly,_chromosome:_1	AUGUSTUS	intron	149850544	149852034	1	-	.	ID=g7805.t1.intron2;Parent=g7805.t1;
OW569403.1_Cistogaster_globosa_genome_assembly,_chromosome:_1	AUGUSTUS	CDS	149852035	149852276	1	-	0	ID=g7805.t1.CDS3;Parent=g7805.t1;
OW569403.1_Cistogaster_globosa_genome_assembly,_chromosome:_1	AUGUSTUS	exon	149852035	149852276	.	-	.	ID=g7805.t1.exon3;Parent=g7805.t1;
OW569403.1_Cistogaster_globosa_genome_assembly,_chromosome:_1	AUGUSTUS	intron	149852277	149852415	1	-	.	ID=g7805.t1.intron3;Parent=g7805.t1;
OW569403.1_Cistogaster_globosa_genome_assembly,_chromosome:_1	AUGUSTUS	CDS	149852416	149852525	1	-	2	ID=g7805.t1.CDS4;Parent=g7805.t1;
OW569403.1_Cistogaster_globosa_genome_assembly,_chromosome:_1	AUGUSTUS	exon	149852416	149852525	.	-	.	ID=g7805.t1.exon4;Parent=g7805.t1;
OW569403.1_Cistogaster_globosa_genome_assembly,_chromosome:_1	AUGUSTUS	intron	149852526	149852618	1	-	.	ID=g7805.t1.intron4;Parent=g7805.t1;
OW569403.1_Cistogaster_globosa_genome_assembly,_chromosome:_1	AUGUSTUS	CDS	149852619	149852733	1	-	0	ID=g7805.t1.CDS5;Parent=g7805.t1;
OW569403.1_Cistogaster_globosa_genome_assembly,_chromosome:_1	AUGUSTUS	exon	149852619	149852733	.	-	.	ID=g7805.t1.exon5;Parent=g7805.t1;
OW569403.1_Cistogaster_globosa_genome_assembly,_chromosome:_1	AUGUSTUS	start_codon	149852731	149852733	.	-	0	ID=g7805.t1.start1;Parent=g7805.t1;
OW569403.1_Cistogaster_globosa_genome_assembly,_chromosome:_1	AUGUSTUS	mRNA	149847084	149852733	0.93	-	.	ID=g7805.t2;Parent=g7805;
OW569403.1_Cistogaster_globosa_genome_assembly,_chromosome:_1	AUGUSTUS	stop_codon	149847084	149847086	.	-	0	ID=g7805.t2.stop1;Parent=g7805.t2;
OW569403.1_Cistogaster_globosa_genome_assembly,_chromosome:_1	AUGUSTUS	CDS	149847084	149847819	1	-	1	ID=g7805.t2.CDS1;Parent=g7805.t2;
OW569403.1_Cistogaster_globosa_genome_assembly,_chromosome:_1	AUGUSTUS	exon	149847084	149847819	.	-	.	ID=g7805.t2.exon1;Parent=g7805.t2;
OW569403.1_Cistogaster_globosa_genome_assembly,_chromosome:_1	AUGUSTUS	intron	149847820	149849931	1	-	.	ID=g7805.t2.intron1;Parent=g7805.t2;
OW569403.1_Cistogaster_globosa_genome_assembly,_chromosome:_1	AUGUSTUS	CDS	149849932	149850543	1	-	1	ID=g7805.t2.CDS2;Parent=g7805.t2;
OW569403.1_Cistogaster_globosa_genome_assembly,_chromosome:_1	AUGUSTUS	exon	149849932	149850543	.	-	.	ID=g7805.t2.exon2;Parent=g7805.t2;
OW569403.1_Cistogaster_globosa_genome_assembly,_chromosome:_1	AUGUSTUS	intron	149850544	149852034	1	-	.	ID=g7805.t2.intron2;Parent=g7805.t2;
OW569403.1_Cistogaster_globosa_genome_assembly,_chromosome:_1	AUGUSTUS	CDS	149852035	149852276	0.98	-	0	ID=g7805.t2.CDS3;Parent=g7805.t2;
OW569403.1_Cistogaster_globosa_genome_assembly,_chromosome:_1	AUGUSTUS	exon	149852035	149852276	.	-	.	ID=g7805.t2.exon3;Parent=g7805.t2;
OW569403.1_Cistogaster_globosa_genome_assembly,_chromosome:_1	AUGUSTUS	intron	149852277	149852340	0.93	-	.	ID=g7805.t2.intron3;Parent=g7805.t2;
OW569403.1_Cistogaster_globosa_genome_assembly,_chromosome:_1	AUGUSTUS	CDS	149852341	149852525	0.93	-	2	ID=g7805.t2.CDS4;Parent=g7805.t2;
OW569403.1_Cistogaster_globosa_genome_assembly,_chromosome:_1	AUGUSTUS	exon	149852341	149852525	.	-	.	ID=g7805.t2.exon4;Parent=g7805.t2;
OW569403.1_Cistogaster_globosa_genome_assembly,_chromosome:_1	AUGUSTUS	intron	149852526	149852618	1	-	.	ID=g7805.t2.intron4;Parent=g7805.t2;
OW569403.1_Cistogaster_globosa_genome_assembly,_chromosome:_1	AUGUSTUS	CDS	149852619	149852733	1	-	0	ID=g7805.t2.CDS5;Parent=g7805.t2;
OW569403.1_Cistogaster_globosa_genome_assembly,_chromosome:_1	AUGUSTUS	exon	149852619	149852733	.	-	.	ID=g7805.t2.exon5;Parent=g7805.t2;
OW569403.1_Cistogaster_globosa_genome_assembly,_chromosome:_1	AUGUSTUS	start_codon	149852731	149852733	.	-	0	ID=g7805.t2.start1;Parent=g7805.t2;
OW569403.1_Cistogaster_globosa_genome_assembly,_chromosome:_1	AUGUSTUS	gene	149853721	149855418	.	+	.	ID=g7806;
OW569403.1_Cistogaster_globosa_genome_assembly,_chromosome:_1	AUGUSTUS	mRNA	149853721	149855418	1	+	.	ID=g7806.t1;Parent=g7806;
OW569403.1_Cistogaster_globosa_genome_assembly,_chromosome:_1	AUGUSTUS	start_codon	149853721	149853723	.	+	0	ID=g7806.t1.start1;Parent=g7806.t1;
OW569403.1_Cistogaster_globosa_genome_assembly,_chromosome:_1	AUGUSTUS	CDS	149853721	149855280	1	+	0	ID=g7806.t1.CDS1;Parent=g7806.t1;
OW569403.1_Cistogaster_globosa_genome_assembly,_chromosome:_1	AUGUSTUS	exon	149853721	149855280	.	+	.	ID=g7806.t1.exon1;Parent=g7806.t1;
OW569403.1_Cistogaster_globosa_genome_assembly,_chromosome:_1	AUGUSTUS	intron	149855281	149855349	1	+	.	ID=g7806.t1.intron1;Parent=g7806.t1;
OW569403.1_Cistogaster_globosa_genome_assembly,_chromosome:_1	AUGUSTUS	CDS	149855350	149855418	1	+	0	ID=g7806.t1.CDS2;Parent=g7806.t1;
OW569403.1_Cistogaster_globosa_genome_assembly,_chromosome:_1	AUGUSTUS	exon	149855350	149855418	.	+	.	ID=g7806.t1.exon2;Parent=g7806.t1;
OW569403.1_Cistogaster_globosa_genome_assembly,_chromosome:_1	AUGUSTUS	stop_codon	149855416	149855418	.	+	0	ID=g7806.t1.stop1;Parent=g7806.t1;
OW569403.1_Cistogaster_globosa_genome_assembly,_chromosome:_1	AUGUSTUS	gene	149855563	149856290	.	+	.	ID=g7807;
OW569403.1_Cistogaster_globosa_genome_assembly,_chromosome:_1	AUGUSTUS	mRNA	149855563	149856290	0.91	+	.	ID=g7807.t1;Parent=g7807;
OW569403.1_Cistogaster_globosa_genome_assembly,_chromosome:_1	AUGUSTUS	start_codon	149855563	149855565	.	+	0	ID=g7807.t1.start1;Parent=g7807.t1;
OW569403.1_Cistogaster_globosa_genome_assembly,_chromosome:_1	AUGUSTUS	CDS	149855563	149855601	0.93	+	0	ID=g7807.t1.CDS1;Parent=g7807.t1;
OW569403.1_Cistogaster_globosa_genome_assembly,_chromosome:_1	AUGUSTUS	exon	149855563	149855601	.	+	.	ID=g7807.t1.exon1;Parent=g7807.t1;
OW569403.1_Cistogaster_globosa_genome_assembly,_chromosome:_1	AUGUSTUS	intron	149855602	149855669	0.91	+	.	ID=g7807.t1.intron1;Parent=g7807.t1;
OW569403.1_Cistogaster_globosa_genome_assembly,_chromosome:_1	AUGUSTUS	CDS	149855670	149856290	0.93	+	0	ID=g7807.t1.CDS2;Parent=g7807.t1;
OW569403.1_Cistogaster_globosa_genome_assembly,_chromosome:_1	AUGUSTUS	exon	149855670	149856290	.	+	.	ID=g7807.t1.exon2;Parent=g7807.t1;
OW569403.1_Cistogaster_globosa_genome_assembly,_chromosome:_1	AUGUSTUS	stop_codon	149856288	149856290	.	+	0	ID=g7807.t1.stop1;Parent=g7807.t1;
OW569403.1_Cistogaster_globosa_genome_assembly,_chromosome:_1	AUGUSTUS	gene	149865339	149876835	.	-	.	ID=g7808;
OW569403.1_Cistogaster_globosa_genome_assembly,_chromosome:_1	AUGUSTUS	mRNA	149865339	149876835	1	-	.	ID=g7808.t1;Parent=g7808;
OW569403.1_Cistogaster_globosa_genome_assembly,_chromosome:_1	AUGUSTUS	stop_codon	149865339	149865341	.	-	0	ID=g7808.t1.stop1;Parent=g7808.t1;
OW569403.1_Cistogaster_globosa_genome_assembly,_chromosome:_1	AUGUSTUS	CDS	149865339	149866847	1	-	0	ID=g7808.t1.CDS1;Parent=g7808.t1;
OW569403.1_Cistogaster_globosa_genome_assembly,_chromosome:_1	AUGUSTUS	exon	149865339	149866847	.	-	.	ID=g7808.t1.exon1;Parent=g7808.t1;
OW569403.1_Cistogaster_globosa_genome_assembly,_chromosome:_1	AUGUSTUS	intron	149866848	149867961	1	-	.	ID=g7808.t1.intron1;Parent=g7808.t1;
OW569403.1_Cistogaster_globosa_genome_assembly,_chromosome:_1	AUGUSTUS	CDS	149867962	149870083	1	-	1	ID=g7808.t1.CDS2;Parent=g7808.t1;
OW569403.1_Cistogaster_globosa_genome_assembly,_chromosome:_1	AUGUSTUS	exon	149867962	149870083	.	-	.	ID=g7808.t1.exon2;Parent=g7808.t1;
OW569403.1_Cistogaster_globosa_genome_assembly,_chromosome:_1	AUGUSTUS	intron	149870084	149870209	1	-	.	ID=g7808.t1.intron2;Parent=g7808.t1;
OW569403.1_Cistogaster_globosa_genome_assembly,_chromosome:_1	AUGUSTUS	CDS	149870210	149870370	1	-	0	ID=g7808.t1.CDS3;Parent=g7808.t1;
OW569403.1_Cistogaster_globosa_genome_assembly,_chromosome:_1	AUGUSTUS	exon	149870210	149870370	.	-	.	ID=g7808.t1.exon3;Parent=g7808.t1;
OW569403.1_Cistogaster_globosa_genome_assembly,_chromosome:_1	AUGUSTUS	intron	149870371	149876778	1	-	.	ID=g7808.t1.intron3;Parent=g7808.t1;
OW569403.1_Cistogaster_globosa_genome_assembly,_chromosome:_1	AUGUSTUS	CDS	149876779	149876835	1	-	0	ID=g7808.t1.CDS4;Parent=g7808.t1;
OW569403.1_Cistogaster_globosa_genome_assembly,_chromosome:_1	AUGUSTUS	exon	149876779	149876835	.	-	.	ID=g7808.t1.exon4;Parent=g7808.t1;
OW569403.1_Cistogaster_globosa_genome_assembly,_chromosome:_1	AUGUSTUS	start_codon	149876833	149876835	.	-	0	ID=g7808.t1.start1;Parent=g7808.t1;
OW569403.1_Cistogaster_globosa_genome_assembly,_chromosome:_1	AUGUSTUS	gene	149893048	149895874	.	-	.	ID=g7809;
OW569403.1_Cistogaster_globosa_genome_assembly,_chromosome:_1	AUGUSTUS	mRNA	149893048	149895874	0.94	-	.	ID=g7809.t1;Parent=g7809;
OW569403.1_Cistogaster_globosa_genome_assembly,_chromosome:_1	AUGUSTUS	stop_codon	149893048	149893050	.	-	0	ID=g7809.t1.stop1;Parent=g7809.t1;
OW569403.1_Cistogaster_globosa_genome_assembly,_chromosome:_1	AUGUSTUS	CDS	149893048	149893615	1	-	1	ID=g7809.t1.CDS1;Parent=g7809.t1;
OW569403.1_Cistogaster_globosa_genome_assembly,_chromosome:_1	AUGUSTUS	exon	149893048	149893615	.	-	.	ID=g7809.t1.exon1;Parent=g7809.t1;
OW569403.1_Cistogaster_globosa_genome_assembly,_chromosome:_1	AUGUSTUS	intron	149893616	149895539	1	-	.	ID=g7809.t1.intron1;Parent=g7809.t1;
OW569403.1_Cistogaster_globosa_genome_assembly,_chromosome:_1	AUGUSTUS	CDS	149895540	149895806	0.95	-	1	ID=g7809.t1.CDS2;Parent=g7809.t1;
OW569403.1_Cistogaster_globosa_genome_assembly,_chromosome:_1	AUGUSTUS	exon	149895540	149895806	.	-	.	ID=g7809.t1.exon2;Parent=g7809.t1;
OW569403.1_Cistogaster_globosa_genome_assembly,_chromosome:_1	AUGUSTUS	intron	149895807	149895863	0.94	-	.	ID=g7809.t1.intron2;Parent=g7809.t1;
OW569403.1_Cistogaster_globosa_genome_assembly,_chromosome:_1	AUGUSTUS	CDS	149895864	149895874	0.94	-	0	ID=g7809.t1.CDS3;Parent=g7809.t1;
OW569403.1_Cistogaster_globosa_genome_assembly,_chromosome:_1	AUGUSTUS	exon	149895864	149895874	.	-	.	ID=g7809.t1.exon3;Parent=g7809.t1;
OW569403.1_Cistogaster_globosa_genome_assembly,_chromosome:_1	AUGUSTUS	start_codon	149895872	149895874	.	-	0	ID=g7809.t1.start1;Parent=g7809.t1;
OW569403.1_Cistogaster_globosa_genome_assembly,_chromosome:_1	AUGUSTUS	gene	149903422	149906778	.	+	.	ID=g7810;
OW569403.1_Cistogaster_globosa_genome_assembly,_chromosome:_1	AUGUSTUS	mRNA	149903422	149906778	1	+	.	ID=g7810.t1;Parent=g7810;
OW569403.1_Cistogaster_globosa_genome_assembly,_chromosome:_1	AUGUSTUS	start_codon	149903422	149903424	.	+	0	ID=g7810.t1.start1;Parent=g7810.t1;
OW569403.1_Cistogaster_globosa_genome_assembly,_chromosome:_1	AUGUSTUS	CDS	149903422	149904312	1	+	0	ID=g7810.t1.CDS1;Parent=g7810.t1;
OW569403.1_Cistogaster_globosa_genome_assembly,_chromosome:_1	AUGUSTUS	exon	149903422	149904312	.	+	.	ID=g7810.t1.exon1;Parent=g7810.t1;
OW569403.1_Cistogaster_globosa_genome_assembly,_chromosome:_1	AUGUSTUS	intron	149904313	149904645	1	+	.	ID=g7810.t1.intron1;Parent=g7810.t1;
OW569403.1_Cistogaster_globosa_genome_assembly,_chromosome:_1	AUGUSTUS	CDS	149904646	149906778	1	+	0	ID=g7810.t1.CDS2;Parent=g7810.t1;
OW569403.1_Cistogaster_globosa_genome_assembly,_chromosome:_1	AUGUSTUS	exon	149904646	149906778	.	+	.	ID=g7810.t1.exon2;Parent=g7810.t1;
OW569403.1_Cistogaster_globosa_genome_assembly,_chromosome:_1	AUGUSTUS	stop_codon	149906776	149906778	.	+	0	ID=g7810.t1.stop1;Parent=g7810.t1;
OW569403.1_Cistogaster_globosa_genome_assembly,_chromosome:_1	GeneMark.hmm3	mRNA	149904298	149906778	.	+	.	ID=g7810.t2;Parent=g7810;
OW569403.1_Cistogaster_globosa_genome_assembly,_chromosome:_1	GeneMark.hmm3	start_codon	149904298	149904300	.	+	0	ID=g7810.t2.start1;Parent=g7810.t2;
OW569403.1_Cistogaster_globosa_genome_assembly,_chromosome:_1	GeneMark.hmm3	CDS	149904298	149904312	.	+	0	ID=g7810.t2.CDS1;Parent=g7810.t2;
OW569403.1_Cistogaster_globosa_genome_assembly,_chromosome:_1	GeneMark.hmm3	exon	149904298	149904312	0	+	.	ID=g7810.t2.exon1;Parent=g7810.t2;
OW569403.1_Cistogaster_globosa_genome_assembly,_chromosome:_1	GeneMark.hmm3	intron	149904313	149904645	.	+	0	ID=g7810.t2.intron1;Parent=g7810.t2;
OW569403.1_Cistogaster_globosa_genome_assembly,_chromosome:_1	GeneMark.hmm3	CDS	149904646	149906778	.	+	0	ID=g7810.t2.CDS2;Parent=g7810.t2;
OW569403.1_Cistogaster_globosa_genome_assembly,_chromosome:_1	GeneMark.hmm3	exon	149904646	149906778	0	+	.	ID=g7810.t2.exon2;Parent=g7810.t2;
OW569403.1_Cistogaster_globosa_genome_assembly,_chromosome:_1	GeneMark.hmm3	stop_codon	149906776	149906778	.	+	0	ID=g7810.t2.stop1;Parent=g7810.t2;
OW569403.1_Cistogaster_globosa_genome_assembly,_chromosome:_1	AUGUSTUS	gene	149922028	149923036	.	+	.	ID=g7811;
OW569403.1_Cistogaster_globosa_genome_assembly,_chromosome:_1	AUGUSTUS	mRNA	149922028	149923036	1	+	.	ID=g7811.t1;Parent=g7811;
OW569403.1_Cistogaster_globosa_genome_assembly,_chromosome:_1	AUGUSTUS	start_codon	149922028	149922030	.	+	0	ID=g7811.t1.start1;Parent=g7811.t1;
OW569403.1_Cistogaster_globosa_genome_assembly,_chromosome:_1	AUGUSTUS	CDS	149922028	149922808	1	+	0	ID=g7811.t1.CDS1;Parent=g7811.t1;
OW569403.1_Cistogaster_globosa_genome_assembly,_chromosome:_1	AUGUSTUS	exon	149922028	149922808	.	+	.	ID=g7811.t1.exon1;Parent=g7811.t1;
OW569403.1_Cistogaster_globosa_genome_assembly,_chromosome:_1	AUGUSTUS	intron	149922809	149922899	1	+	.	ID=g7811.t1.intron1;Parent=g7811.t1;
OW569403.1_Cistogaster_globosa_genome_assembly,_chromosome:_1	AUGUSTUS	CDS	149922900	149923036	1	+	2	ID=g7811.t1.CDS2;Parent=g7811.t1;
OW569403.1_Cistogaster_globosa_genome_assembly,_chromosome:_1	AUGUSTUS	exon	149922900	149923036	.	+	.	ID=g7811.t1.exon2;Parent=g7811.t1;
OW569403.1_Cistogaster_globosa_genome_assembly,_chromosome:_1	AUGUSTUS	stop_codon	149923034	149923036	.	+	0	ID=g7811.t1.stop1;Parent=g7811.t1;
OW569403.1_Cistogaster_globosa_genome_assembly,_chromosome:_1	AUGUSTUS	gene	149930036	149937330	.	-	.	ID=g7812;
OW569403.1_Cistogaster_globosa_genome_assembly,_chromosome:_1	AUGUSTUS	mRNA	149930036	149937330	1	-	.	ID=g7812.t1;Parent=g7812;
OW569403.1_Cistogaster_globosa_genome_assembly,_chromosome:_1	AUGUSTUS	stop_codon	149930036	149930038	.	-	0	ID=g7812.t1.stop1;Parent=g7812.t1;
OW569403.1_Cistogaster_globosa_genome_assembly,_chromosome:_1	AUGUSTUS	CDS	149930036	149930392	1	-	0	ID=g7812.t1.CDS1;Parent=g7812.t1;
OW569403.1_Cistogaster_globosa_genome_assembly,_chromosome:_1	AUGUSTUS	exon	149930036	149930392	.	-	.	ID=g7812.t1.exon1;Parent=g7812.t1;
OW569403.1_Cistogaster_globosa_genome_assembly,_chromosome:_1	AUGUSTUS	intron	149930393	149930450	1	-	.	ID=g7812.t1.intron1;Parent=g7812.t1;
OW569403.1_Cistogaster_globosa_genome_assembly,_chromosome:_1	AUGUSTUS	CDS	149930451	149930525	1	-	0	ID=g7812.t1.CDS2;Parent=g7812.t1;
OW569403.1_Cistogaster_globosa_genome_assembly,_chromosome:_1	AUGUSTUS	exon	149930451	149930525	.	-	.	ID=g7812.t1.exon2;Parent=g7812.t1;
OW569403.1_Cistogaster_globosa_genome_assembly,_chromosome:_1	AUGUSTUS	intron	149930526	149930593	1	-	.	ID=g7812.t1.intron2;Parent=g7812.t1;
OW569403.1_Cistogaster_globosa_genome_assembly,_chromosome:_1	AUGUSTUS	CDS	149930594	149930744	1	-	1	ID=g7812.t1.CDS3;Parent=g7812.t1;
OW569403.1_Cistogaster_globosa_genome_assembly,_chromosome:_1	AUGUSTUS	exon	149930594	149930744	.	-	.	ID=g7812.t1.exon3;Parent=g7812.t1;
OW569403.1_Cistogaster_globosa_genome_assembly,_chromosome:_1	AUGUSTUS	intron	149930745	149930816	1	-	.	ID=g7812.t1.intron3;Parent=g7812.t1;
OW569403.1_Cistogaster_globosa_genome_assembly,_chromosome:_1	AUGUSTUS	CDS	149930817	149931679	1	-	0	ID=g7812.t1.CDS4;Parent=g7812.t1;
OW569403.1_Cistogaster_globosa_genome_assembly,_chromosome:_1	AUGUSTUS	exon	149930817	149931679	.	-	.	ID=g7812.t1.exon4;Parent=g7812.t1;
OW569403.1_Cistogaster_globosa_genome_assembly,_chromosome:_1	AUGUSTUS	intron	149931680	149937147	1	-	.	ID=g7812.t1.intron4;Parent=g7812.t1;
OW569403.1_Cistogaster_globosa_genome_assembly,_chromosome:_1	AUGUSTUS	CDS	149937148	149937330	1	-	0	ID=g7812.t1.CDS5;Parent=g7812.t1;
OW569403.1_Cistogaster_globosa_genome_assembly,_chromosome:_1	AUGUSTUS	exon	149937148	149937330	.	-	.	ID=g7812.t1.exon5;Parent=g7812.t1;
OW569403.1_Cistogaster_globosa_genome_assembly,_chromosome:_1	AUGUSTUS	start_codon	149937328	149937330	.	-	0	ID=g7812.t1.start1;Parent=g7812.t1;
OW569403.1_Cistogaster_globosa_genome_assembly,_chromosome:_1	AUGUSTUS	gene	149940782	149941256	.	-	.	ID=g7813;
OW569403.1_Cistogaster_globosa_genome_assembly,_chromosome:_1	AUGUSTUS	mRNA	149940782	149941256	1	-	.	ID=g7813.t1;Parent=g7813;
OW569403.1_Cistogaster_globosa_genome_assembly,_chromosome:_1	AUGUSTUS	stop_codon	149940782	149940784	.	-	0	ID=g7813.t1.stop1;Parent=g7813.t1;
OW569403.1_Cistogaster_globosa_genome_assembly,_chromosome:_1	AUGUSTUS	CDS	149940782	149940941	1	-	1	ID=g7813.t1.CDS1;Parent=g7813.t1;
OW569403.1_Cistogaster_globosa_genome_assembly,_chromosome:_1	AUGUSTUS	exon	149940782	149940941	.	-	.	ID=g7813.t1.exon1;Parent=g7813.t1;
OW569403.1_Cistogaster_globosa_genome_assembly,_chromosome:_1	AUGUSTUS	intron	149940942	149941003	1	-	.	ID=g7813.t1.intron1;Parent=g7813.t1;
OW569403.1_Cistogaster_globosa_genome_assembly,_chromosome:_1	AUGUSTUS	CDS	149941004	149941130	1	-	2	ID=g7813.t1.CDS2;Parent=g7813.t1;
OW569403.1_Cistogaster_globosa_genome_assembly,_chromosome:_1	AUGUSTUS	exon	149941004	149941130	.	-	.	ID=g7813.t1.exon2;Parent=g7813.t1;
OW569403.1_Cistogaster_globosa_genome_assembly,_chromosome:_1	AUGUSTUS	intron	149941131	149941201	1	-	.	ID=g7813.t1.intron2;Parent=g7813.t1;
OW569403.1_Cistogaster_globosa_genome_assembly,_chromosome:_1	AUGUSTUS	CDS	149941202	149941256	1	-	0	ID=g7813.t1.CDS3;Parent=g7813.t1;
OW569403.1_Cistogaster_globosa_genome_assembly,_chromosome:_1	AUGUSTUS	exon	149941202	149941256	.	-	.	ID=g7813.t1.exon3;Parent=g7813.t1;
OW569403.1_Cistogaster_globosa_genome_assembly,_chromosome:_1	AUGUSTUS	start_codon	149941254	149941256	.	-	0	ID=g7813.t1.start1;Parent=g7813.t1;
OW569403.1_Cistogaster_globosa_genome_assembly,_chromosome:_1	AUGUSTUS	gene	149945198	149954165	.	+	.	ID=g7814;
OW569403.1_Cistogaster_globosa_genome_assembly,_chromosome:_1	AUGUSTUS	mRNA	149945198	149954165	1	+	.	ID=g7814.t1;Parent=g7814;
OW569403.1_Cistogaster_globosa_genome_assembly,_chromosome:_1	AUGUSTUS	start_codon	149945198	149945200	.	+	0	ID=g7814.t1.start1;Parent=g7814.t1;
OW569403.1_Cistogaster_globosa_genome_assembly,_chromosome:_1	AUGUSTUS	CDS	149945198	149946395	1	+	0	ID=g7814.t1.CDS1;Parent=g7814.t1;
OW569403.1_Cistogaster_globosa_genome_assembly,_chromosome:_1	AUGUSTUS	exon	149945198	149946395	.	+	.	ID=g7814.t1.exon1;Parent=g7814.t1;
OW569403.1_Cistogaster_globosa_genome_assembly,_chromosome:_1	AUGUSTUS	intron	149946396	149948458	1	+	.	ID=g7814.t1.intron1;Parent=g7814.t1;
OW569403.1_Cistogaster_globosa_genome_assembly,_chromosome:_1	AUGUSTUS	CDS	149948459	149949788	1	+	2	ID=g7814.t1.CDS2;Parent=g7814.t1;
OW569403.1_Cistogaster_globosa_genome_assembly,_chromosome:_1	AUGUSTUS	exon	149948459	149949788	.	+	.	ID=g7814.t1.exon2;Parent=g7814.t1;
OW569403.1_Cistogaster_globosa_genome_assembly,_chromosome:_1	AUGUSTUS	intron	149949789	149949857	1	+	.	ID=g7814.t1.intron2;Parent=g7814.t1;
OW569403.1_Cistogaster_globosa_genome_assembly,_chromosome:_1	AUGUSTUS	CDS	149949858	149950175	1	+	1	ID=g7814.t1.CDS3;Parent=g7814.t1;
OW569403.1_Cistogaster_globosa_genome_assembly,_chromosome:_1	AUGUSTUS	exon	149949858	149950175	.	+	.	ID=g7814.t1.exon3;Parent=g7814.t1;
OW569403.1_Cistogaster_globosa_genome_assembly,_chromosome:_1	AUGUSTUS	intron	149950176	149950251	1	+	.	ID=g7814.t1.intron3;Parent=g7814.t1;
OW569403.1_Cistogaster_globosa_genome_assembly,_chromosome:_1	AUGUSTUS	CDS	149950252	149950412	1	+	1	ID=g7814.t1.CDS4;Parent=g7814.t1;
OW569403.1_Cistogaster_globosa_genome_assembly,_chromosome:_1	AUGUSTUS	exon	149950252	149950412	.	+	.	ID=g7814.t1.exon4;Parent=g7814.t1;
OW569403.1_Cistogaster_globosa_genome_assembly,_chromosome:_1	AUGUSTUS	intron	149950413	149950495	1	+	.	ID=g7814.t1.intron4;Parent=g7814.t1;
OW569403.1_Cistogaster_globosa_genome_assembly,_chromosome:_1	AUGUSTUS	CDS	149950496	149950894	1	+	2	ID=g7814.t1.CDS5;Parent=g7814.t1;
OW569403.1_Cistogaster_globosa_genome_assembly,_chromosome:_1	AUGUSTUS	exon	149950496	149950894	.	+	.	ID=g7814.t1.exon5;Parent=g7814.t1;
OW569403.1_Cistogaster_globosa_genome_assembly,_chromosome:_1	AUGUSTUS	intron	149950895	149951262	1	+	.	ID=g7814.t1.intron5;Parent=g7814.t1;
OW569403.1_Cistogaster_globosa_genome_assembly,_chromosome:_1	AUGUSTUS	CDS	149951263	149951734	1	+	2	ID=g7814.t1.CDS6;Parent=g7814.t1;
OW569403.1_Cistogaster_globosa_genome_assembly,_chromosome:_1	AUGUSTUS	exon	149951263	149951734	.	+	.	ID=g7814.t1.exon6;Parent=g7814.t1;
OW569403.1_Cistogaster_globosa_genome_assembly,_chromosome:_1	AUGUSTUS	intron	149951735	149951831	1	+	.	ID=g7814.t1.intron6;Parent=g7814.t1;
OW569403.1_Cistogaster_globosa_genome_assembly,_chromosome:_1	AUGUSTUS	CDS	149951832	149951948	1	+	1	ID=g7814.t1.CDS7;Parent=g7814.t1;
OW569403.1_Cistogaster_globosa_genome_assembly,_chromosome:_1	AUGUSTUS	exon	149951832	149951948	.	+	.	ID=g7814.t1.exon7;Parent=g7814.t1;
OW569403.1_Cistogaster_globosa_genome_assembly,_chromosome:_1	AUGUSTUS	intron	149951949	149952011	1	+	.	ID=g7814.t1.intron7;Parent=g7814.t1;
OW569403.1_Cistogaster_globosa_genome_assembly,_chromosome:_1	AUGUSTUS	CDS	149952012	149952780	1	+	1	ID=g7814.t1.CDS8;Parent=g7814.t1;
OW569403.1_Cistogaster_globosa_genome_assembly,_chromosome:_1	AUGUSTUS	exon	149952012	149952780	.	+	.	ID=g7814.t1.exon8;Parent=g7814.t1;
OW569403.1_Cistogaster_globosa_genome_assembly,_chromosome:_1	AUGUSTUS	intron	149952781	149952848	1	+	.	ID=g7814.t1.intron8;Parent=g7814.t1;
OW569403.1_Cistogaster_globosa_genome_assembly,_chromosome:_1	AUGUSTUS	CDS	149952849	149952924	1	+	0	ID=g7814.t1.CDS9;Parent=g7814.t1;
OW569403.1_Cistogaster_globosa_genome_assembly,_chromosome:_1	AUGUSTUS	exon	149952849	149952924	.	+	.	ID=g7814.t1.exon9;Parent=g7814.t1;
OW569403.1_Cistogaster_globosa_genome_assembly,_chromosome:_1	AUGUSTUS	intron	149952925	149952992	1	+	.	ID=g7814.t1.intron9;Parent=g7814.t1;
OW569403.1_Cistogaster_globosa_genome_assembly,_chromosome:_1	AUGUSTUS	CDS	149952993	149953117	1	+	2	ID=g7814.t1.CDS10;Parent=g7814.t1;
OW569403.1_Cistogaster_globosa_genome_assembly,_chromosome:_1	AUGUSTUS	exon	149952993	149953117	.	+	.	ID=g7814.t1.exon10;Parent=g7814.t1;
OW569403.1_Cistogaster_globosa_genome_assembly,_chromosome:_1	AUGUSTUS	intron	149953118	149953520	1	+	.	ID=g7814.t1.intron10;Parent=g7814.t1;
OW569403.1_Cistogaster_globosa_genome_assembly,_chromosome:_1	AUGUSTUS	CDS	149953521	149954165	1	+	0	ID=g7814.t1.CDS11;Parent=g7814.t1;
OW569403.1_Cistogaster_globosa_genome_assembly,_chromosome:_1	AUGUSTUS	exon	149953521	149954165	.	+	.	ID=g7814.t1.exon11;Parent=g7814.t1;
OW569403.1_Cistogaster_globosa_genome_assembly,_chromosome:_1	AUGUSTUS	stop_codon	149954163	149954165	.	+	0	ID=g7814.t1.stop1;Parent=g7814.t1;
OW569403.1_Cistogaster_globosa_genome_assembly,_chromosome:_1	AUGUSTUS	gene	149960255	149960722	.	-	.	ID=g7815;
OW569403.1_Cistogaster_globosa_genome_assembly,_chromosome:_1	AUGUSTUS	mRNA	149960255	149960722	1	-	.	ID=g7815.t1;Parent=g7815;
OW569403.1_Cistogaster_globosa_genome_assembly,_chromosome:_1	AUGUSTUS	stop_codon	149960255	149960257	.	-	0	ID=g7815.t1.stop1;Parent=g7815.t1;
OW569403.1_Cistogaster_globosa_genome_assembly,_chromosome:_1	AUGUSTUS	CDS	149960255	149960722	1	-	0	ID=g7815.t1.CDS1;Parent=g7815.t1;
OW569403.1_Cistogaster_globosa_genome_assembly,_chromosome:_1	AUGUSTUS	exon	149960255	149960722	.	-	.	ID=g7815.t1.exon1;Parent=g7815.t1;
OW569403.1_Cistogaster_globosa_genome_assembly,_chromosome:_1	AUGUSTUS	start_codon	149960720	149960722	.	-	0	ID=g7815.t1.start1;Parent=g7815.t1;
OW569403.1_Cistogaster_globosa_genome_assembly,_chromosome:_1	AUGUSTUS	gene	149960825	149961043	.	-	.	ID=g7816;
OW569403.1_Cistogaster_globosa_genome_assembly,_chromosome:_1	AUGUSTUS	mRNA	149960825	149961043	1	-	.	ID=g7816.t1;Parent=g7816;
OW569403.1_Cistogaster_globosa_genome_assembly,_chromosome:_1	AUGUSTUS	stop_codon	149960825	149960827	.	-	0	ID=g7816.t1.stop1;Parent=g7816.t1;
OW569403.1_Cistogaster_globosa_genome_assembly,_chromosome:_1	AUGUSTUS	CDS	149960825	149961043	1	-	0	ID=g7816.t1.CDS1;Parent=g7816.t1;
OW569403.1_Cistogaster_globosa_genome_assembly,_chromosome:_1	AUGUSTUS	exon	149960825	149961043	.	-	.	ID=g7816.t1.exon1;Parent=g7816.t1;
OW569403.1_Cistogaster_globosa_genome_assembly,_chromosome:_1	AUGUSTUS	start_codon	149961041	149961043	.	-	0	ID=g7816.t1.start1;Parent=g7816.t1;
OW569403.1_Cistogaster_globosa_genome_assembly,_chromosome:_1	AUGUSTUS	gene	149963399	149969973	.	-	.	ID=g7817;
OW569403.1_Cistogaster_globosa_genome_assembly,_chromosome:_1	AUGUSTUS	mRNA	149963399	149969973	1	-	.	ID=g7817.t1;Parent=g7817;
OW569403.1_Cistogaster_globosa_genome_assembly,_chromosome:_1	AUGUSTUS	stop_codon	149963399	149963401	.	-	0	ID=g7817.t1.stop1;Parent=g7817.t1;
OW569403.1_Cistogaster_globosa_genome_assembly,_chromosome:_1	AUGUSTUS	CDS	149963399	149963594	1	-	1	ID=g7817.t1.CDS1;Parent=g7817.t1;
OW569403.1_Cistogaster_globosa_genome_assembly,_chromosome:_1	AUGUSTUS	exon	149963399	149963594	.	-	.	ID=g7817.t1.exon1;Parent=g7817.t1;
OW569403.1_Cistogaster_globosa_genome_assembly,_chromosome:_1	AUGUSTUS	intron	149963595	149963683	1	-	.	ID=g7817.t1.intron1;Parent=g7817.t1;
OW569403.1_Cistogaster_globosa_genome_assembly,_chromosome:_1	AUGUSTUS	CDS	149963684	149964269	1	-	2	ID=g7817.t1.CDS2;Parent=g7817.t1;
OW569403.1_Cistogaster_globosa_genome_assembly,_chromosome:_1	AUGUSTUS	exon	149963684	149964269	.	-	.	ID=g7817.t1.exon2;Parent=g7817.t1;
OW569403.1_Cistogaster_globosa_genome_assembly,_chromosome:_1	AUGUSTUS	intron	149964270	149968874	1	-	.	ID=g7817.t1.intron2;Parent=g7817.t1;
OW569403.1_Cistogaster_globosa_genome_assembly,_chromosome:_1	AUGUSTUS	CDS	149968875	149969973	1	-	0	ID=g7817.t1.CDS3;Parent=g7817.t1;
OW569403.1_Cistogaster_globosa_genome_assembly,_chromosome:_1	AUGUSTUS	exon	149968875	149969973	.	-	.	ID=g7817.t1.exon3;Parent=g7817.t1;
OW569403.1_Cistogaster_globosa_genome_assembly,_chromosome:_1	AUGUSTUS	start_codon	149969971	149969973	.	-	0	ID=g7817.t1.start1;Parent=g7817.t1;
OW569403.1_Cistogaster_globosa_genome_assembly,_chromosome:_1	AUGUSTUS	gene	149974626	149976335	.	+	.	ID=g7818;
OW569403.1_Cistogaster_globosa_genome_assembly,_chromosome:_1	AUGUSTUS	mRNA	149974626	149976335	1	+	.	ID=g7818.t1;Parent=g7818;
OW569403.1_Cistogaster_globosa_genome_assembly,_chromosome:_1	AUGUSTUS	start_codon	149974626	149974628	.	+	0	ID=g7818.t1.start1;Parent=g7818.t1;
OW569403.1_Cistogaster_globosa_genome_assembly,_chromosome:_1	AUGUSTUS	CDS	149974626	149976335	1	+	0	ID=g7818.t1.CDS1;Parent=g7818.t1;
OW569403.1_Cistogaster_globosa_genome_assembly,_chromosome:_1	AUGUSTUS	exon	149974626	149976335	.	+	.	ID=g7818.t1.exon1;Parent=g7818.t1;
OW569403.1_Cistogaster_globosa_genome_assembly,_chromosome:_1	AUGUSTUS	stop_codon	149976333	149976335	.	+	0	ID=g7818.t1.stop1;Parent=g7818.t1;
OW569403.1_Cistogaster_globosa_genome_assembly,_chromosome:_1	AUGUSTUS	gene	150018609	150019584	.	+	.	ID=g7819;
OW569403.1_Cistogaster_globosa_genome_assembly,_chromosome:_1	AUGUSTUS	mRNA	150018609	150019584	1	+	.	ID=g7819.t1;Parent=g7819;
OW569403.1_Cistogaster_globosa_genome_assembly,_chromosome:_1	AUGUSTUS	start_codon	150018609	150018611	.	+	0	ID=g7819.t1.start1;Parent=g7819.t1;
OW569403.1_Cistogaster_globosa_genome_assembly,_chromosome:_1	AUGUSTUS	CDS	150018609	150019180	1	+	0	ID=g7819.t1.CDS1;Parent=g7819.t1;
OW569403.1_Cistogaster_globosa_genome_assembly,_chromosome:_1	AUGUSTUS	exon	150018609	150019180	.	+	.	ID=g7819.t1.exon1;Parent=g7819.t1;
OW569403.1_Cistogaster_globosa_genome_assembly,_chromosome:_1	AUGUSTUS	intron	150019181	150019298	1	+	.	ID=g7819.t1.intron1;Parent=g7819.t1;
OW569403.1_Cistogaster_globosa_genome_assembly,_chromosome:_1	AUGUSTUS	CDS	150019299	150019584	1	+	1	ID=g7819.t1.CDS2;Parent=g7819.t1;
OW569403.1_Cistogaster_globosa_genome_assembly,_chromosome:_1	AUGUSTUS	exon	150019299	150019584	.	+	.	ID=g7819.t1.exon2;Parent=g7819.t1;
OW569403.1_Cistogaster_globosa_genome_assembly,_chromosome:_1	AUGUSTUS	stop_codon	150019582	150019584	.	+	0	ID=g7819.t1.stop1;Parent=g7819.t1;
OW569403.1_Cistogaster_globosa_genome_assembly,_chromosome:_1	AUGUSTUS	gene	150021360	150024528	.	-	.	ID=g7820;
OW569403.1_Cistogaster_globosa_genome_assembly,_chromosome:_1	AUGUSTUS	mRNA	150021360	150024109	0.98	-	.	ID=g7820.t1;Parent=g7820;
OW569403.1_Cistogaster_globosa_genome_assembly,_chromosome:_1	AUGUSTUS	stop_codon	150021360	150021362	.	-	0	ID=g7820.t1.stop1;Parent=g7820.t1;
OW569403.1_Cistogaster_globosa_genome_assembly,_chromosome:_1	AUGUSTUS	CDS	150021360	150021710	1	-	0	ID=g7820.t1.CDS1;Parent=g7820.t1;
OW569403.1_Cistogaster_globosa_genome_assembly,_chromosome:_1	AUGUSTUS	exon	150021360	150021710	.	-	.	ID=g7820.t1.exon1;Parent=g7820.t1;
OW569403.1_Cistogaster_globosa_genome_assembly,_chromosome:_1	AUGUSTUS	intron	150021711	150021910	1	-	.	ID=g7820.t1.intron1;Parent=g7820.t1;
OW569403.1_Cistogaster_globosa_genome_assembly,_chromosome:_1	AUGUSTUS	CDS	150021911	150022300	1	-	0	ID=g7820.t1.CDS2;Parent=g7820.t1;
OW569403.1_Cistogaster_globosa_genome_assembly,_chromosome:_1	AUGUSTUS	exon	150021911	150022300	.	-	.	ID=g7820.t1.exon2;Parent=g7820.t1;
OW569403.1_Cistogaster_globosa_genome_assembly,_chromosome:_1	AUGUSTUS	intron	150022301	150022616	1	-	.	ID=g7820.t1.intron2;Parent=g7820.t1;
OW569403.1_Cistogaster_globosa_genome_assembly,_chromosome:_1	AUGUSTUS	CDS	150022617	150022755	1	-	1	ID=g7820.t1.CDS3;Parent=g7820.t1;
OW569403.1_Cistogaster_globosa_genome_assembly,_chromosome:_1	AUGUSTUS	exon	150022617	150022755	.	-	.	ID=g7820.t1.exon3;Parent=g7820.t1;
OW569403.1_Cistogaster_globosa_genome_assembly,_chromosome:_1	AUGUSTUS	intron	150022756	150023316	1	-	.	ID=g7820.t1.intron3;Parent=g7820.t1;
OW569403.1_Cistogaster_globosa_genome_assembly,_chromosome:_1	AUGUSTUS	CDS	150023317	150023485	1	-	2	ID=g7820.t1.CDS4;Parent=g7820.t1;
OW569403.1_Cistogaster_globosa_genome_assembly,_chromosome:_1	AUGUSTUS	exon	150023317	150023485	.	-	.	ID=g7820.t1.exon4;Parent=g7820.t1;
OW569403.1_Cistogaster_globosa_genome_assembly,_chromosome:_1	AUGUSTUS	intron	150023486	150023952	1	-	.	ID=g7820.t1.intron4;Parent=g7820.t1;
OW569403.1_Cistogaster_globosa_genome_assembly,_chromosome:_1	AUGUSTUS	CDS	150023953	150024109	0.98	-	0	ID=g7820.t1.CDS5;Parent=g7820.t1;
OW569403.1_Cistogaster_globosa_genome_assembly,_chromosome:_1	AUGUSTUS	exon	150023953	150024109	.	-	.	ID=g7820.t1.exon5;Parent=g7820.t1;
OW569403.1_Cistogaster_globosa_genome_assembly,_chromosome:_1	AUGUSTUS	start_codon	150024107	150024109	.	-	0	ID=g7820.t1.start1;Parent=g7820.t1;
OW569403.1_Cistogaster_globosa_genome_assembly,_chromosome:_1	AUGUSTUS	mRNA	150021360	150024528	1	-	.	ID=g7820.t2;Parent=g7820;
OW569403.1_Cistogaster_globosa_genome_assembly,_chromosome:_1	AUGUSTUS	stop_codon	150021360	150021362	.	-	0	ID=g7820.t2.stop1;Parent=g7820.t2;
OW569403.1_Cistogaster_globosa_genome_assembly,_chromosome:_1	AUGUSTUS	CDS	150021360	150021710	1	-	0	ID=g7820.t2.CDS1;Parent=g7820.t2;
OW569403.1_Cistogaster_globosa_genome_assembly,_chromosome:_1	AUGUSTUS	exon	150021360	150021710	.	-	.	ID=g7820.t2.exon1;Parent=g7820.t2;
OW569403.1_Cistogaster_globosa_genome_assembly,_chromosome:_1	AUGUSTUS	intron	150021711	150021910	1	-	.	ID=g7820.t2.intron1;Parent=g7820.t2;
OW569403.1_Cistogaster_globosa_genome_assembly,_chromosome:_1	AUGUSTUS	CDS	150021911	150022300	1	-	0	ID=g7820.t2.CDS2;Parent=g7820.t2;
OW569403.1_Cistogaster_globosa_genome_assembly,_chromosome:_1	AUGUSTUS	exon	150021911	150022300	.	-	.	ID=g7820.t2.exon2;Parent=g7820.t2;
OW569403.1_Cistogaster_globosa_genome_assembly,_chromosome:_1	AUGUSTUS	intron	150022301	150022616	1	-	.	ID=g7820.t2.intron2;Parent=g7820.t2;
OW569403.1_Cistogaster_globosa_genome_assembly,_chromosome:_1	AUGUSTUS	CDS	150022617	150022755	1	-	1	ID=g7820.t2.CDS3;Parent=g7820.t2;
OW569403.1_Cistogaster_globosa_genome_assembly,_chromosome:_1	AUGUSTUS	exon	150022617	150022755	.	-	.	ID=g7820.t2.exon3;Parent=g7820.t2;
OW569403.1_Cistogaster_globosa_genome_assembly,_chromosome:_1	AUGUSTUS	intron	150022756	150023316	1	-	.	ID=g7820.t2.intron3;Parent=g7820.t2;
OW569403.1_Cistogaster_globosa_genome_assembly,_chromosome:_1	AUGUSTUS	CDS	150023317	150023485	1	-	2	ID=g7820.t2.CDS4;Parent=g7820.t2;
OW569403.1_Cistogaster_globosa_genome_assembly,_chromosome:_1	AUGUSTUS	exon	150023317	150023485	.	-	.	ID=g7820.t2.exon4;Parent=g7820.t2;
OW569403.1_Cistogaster_globosa_genome_assembly,_chromosome:_1	AUGUSTUS	intron	150023486	150023952	1	-	.	ID=g7820.t2.intron4;Parent=g7820.t2;
OW569403.1_Cistogaster_globosa_genome_assembly,_chromosome:_1	AUGUSTUS	CDS	150023953	150024145	1	-	0	ID=g7820.t2.CDS5;Parent=g7820.t2;
OW569403.1_Cistogaster_globosa_genome_assembly,_chromosome:_1	AUGUSTUS	exon	150023953	150024145	.	-	.	ID=g7820.t2.exon5;Parent=g7820.t2;
OW569403.1_Cistogaster_globosa_genome_assembly,_chromosome:_1	AUGUSTUS	intron	150024146	150024525	1	-	.	ID=g7820.t2.intron5;Parent=g7820.t2;
OW569403.1_Cistogaster_globosa_genome_assembly,_chromosome:_1	AUGUSTUS	CDS	150024526	150024528	1	-	0	ID=g7820.t2.CDS6;Parent=g7820.t2;
OW569403.1_Cistogaster_globosa_genome_assembly,_chromosome:_1	AUGUSTUS	exon	150024526	150024528	.	-	.	ID=g7820.t2.exon6;Parent=g7820.t2;
OW569403.1_Cistogaster_globosa_genome_assembly,_chromosome:_1	AUGUSTUS	start_codon	150024526	150024528	.	-	0	ID=g7820.t2.start1;Parent=g7820.t2;
OW569403.1_Cistogaster_globosa_genome_assembly,_chromosome:_1	AUGUSTUS	gene	150029977	150030684	.	+	.	ID=g7821;
OW569403.1_Cistogaster_globosa_genome_assembly,_chromosome:_1	AUGUSTUS	mRNA	150029977	150030684	1	+	.	ID=g7821.t1;Parent=g7821;
OW569403.1_Cistogaster_globosa_genome_assembly,_chromosome:_1	AUGUSTUS	start_codon	150029977	150029979	.	+	0	ID=g7821.t1.start1;Parent=g7821.t1;
OW569403.1_Cistogaster_globosa_genome_assembly,_chromosome:_1	AUGUSTUS	CDS	150029977	150030684	1	+	0	ID=g7821.t1.CDS1;Parent=g7821.t1;
OW569403.1_Cistogaster_globosa_genome_assembly,_chromosome:_1	AUGUSTUS	exon	150029977	150030684	.	+	.	ID=g7821.t1.exon1;Parent=g7821.t1;
OW569403.1_Cistogaster_globosa_genome_assembly,_chromosome:_1	AUGUSTUS	stop_codon	150030682	150030684	.	+	0	ID=g7821.t1.stop1;Parent=g7821.t1;
OW569403.1_Cistogaster_globosa_genome_assembly,_chromosome:_1	AUGUSTUS	gene	150033004	150034276	.	+	.	ID=g7822;
OW569403.1_Cistogaster_globosa_genome_assembly,_chromosome:_1	AUGUSTUS	mRNA	150033004	150034276	1	+	.	ID=g7822.t1;Parent=g7822;
OW569403.1_Cistogaster_globosa_genome_assembly,_chromosome:_1	AUGUSTUS	start_codon	150033004	150033006	.	+	0	ID=g7822.t1.start1;Parent=g7822.t1;
OW569403.1_Cistogaster_globosa_genome_assembly,_chromosome:_1	AUGUSTUS	CDS	150033004	150033112	1	+	0	ID=g7822.t1.CDS1;Parent=g7822.t1;
OW569403.1_Cistogaster_globosa_genome_assembly,_chromosome:_1	AUGUSTUS	exon	150033004	150033112	.	+	.	ID=g7822.t1.exon1;Parent=g7822.t1;
OW569403.1_Cistogaster_globosa_genome_assembly,_chromosome:_1	AUGUSTUS	intron	150033113	150033329	1	+	.	ID=g7822.t1.intron1;Parent=g7822.t1;
OW569403.1_Cistogaster_globosa_genome_assembly,_chromosome:_1	AUGUSTUS	CDS	150033330	150033497	1	+	2	ID=g7822.t1.CDS2;Parent=g7822.t1;
OW569403.1_Cistogaster_globosa_genome_assembly,_chromosome:_1	AUGUSTUS	exon	150033330	150033497	.	+	.	ID=g7822.t1.exon2;Parent=g7822.t1;
OW569403.1_Cistogaster_globosa_genome_assembly,_chromosome:_1	AUGUSTUS	intron	150033498	150033574	1	+	.	ID=g7822.t1.intron2;Parent=g7822.t1;
OW569403.1_Cistogaster_globosa_genome_assembly,_chromosome:_1	AUGUSTUS	CDS	150033575	150033881	1	+	2	ID=g7822.t1.CDS3;Parent=g7822.t1;
OW569403.1_Cistogaster_globosa_genome_assembly,_chromosome:_1	AUGUSTUS	exon	150033575	150033881	.	+	.	ID=g7822.t1.exon3;Parent=g7822.t1;
OW569403.1_Cistogaster_globosa_genome_assembly,_chromosome:_1	AUGUSTUS	intron	150033882	150033942	1	+	.	ID=g7822.t1.intron3;Parent=g7822.t1;
OW569403.1_Cistogaster_globosa_genome_assembly,_chromosome:_1	AUGUSTUS	CDS	150033943	150034276	1	+	1	ID=g7822.t1.CDS4;Parent=g7822.t1;
OW569403.1_Cistogaster_globosa_genome_assembly,_chromosome:_1	AUGUSTUS	exon	150033943	150034276	.	+	.	ID=g7822.t1.exon4;Parent=g7822.t1;
OW569403.1_Cistogaster_globosa_genome_assembly,_chromosome:_1	AUGUSTUS	stop_codon	150034274	150034276	.	+	0	ID=g7822.t1.stop1;Parent=g7822.t1;
OW569403.1_Cistogaster_globosa_genome_assembly,_chromosome:_1	AUGUSTUS	mRNA	150033004	150034276	1	+	.	ID=g7822.t2;Parent=g7822;
OW569403.1_Cistogaster_globosa_genome_assembly,_chromosome:_1	AUGUSTUS	start_codon	150033004	150033006	.	+	0	ID=g7822.t2.start1;Parent=g7822.t2;
OW569403.1_Cistogaster_globosa_genome_assembly,_chromosome:_1	AUGUSTUS	CDS	150033004	150033112	1	+	0	ID=g7822.t2.CDS1;Parent=g7822.t2;
OW569403.1_Cistogaster_globosa_genome_assembly,_chromosome:_1	AUGUSTUS	exon	150033004	150033112	.	+	.	ID=g7822.t2.exon1;Parent=g7822.t2;
OW569403.1_Cistogaster_globosa_genome_assembly,_chromosome:_1	AUGUSTUS	intron	150033113	150033329	1	+	.	ID=g7822.t2.intron1;Parent=g7822.t2;
OW569403.1_Cistogaster_globosa_genome_assembly,_chromosome:_1	AUGUSTUS	CDS	150033330	150033497	1	+	2	ID=g7822.t2.CDS2;Parent=g7822.t2;
OW569403.1_Cistogaster_globosa_genome_assembly,_chromosome:_1	AUGUSTUS	exon	150033330	150033497	.	+	.	ID=g7822.t2.exon2;Parent=g7822.t2;
OW569403.1_Cistogaster_globosa_genome_assembly,_chromosome:_1	AUGUSTUS	intron	150033498	150033574	1	+	.	ID=g7822.t2.intron2;Parent=g7822.t2;
OW569403.1_Cistogaster_globosa_genome_assembly,_chromosome:_1	AUGUSTUS	CDS	150033575	150033868	1	+	2	ID=g7822.t2.CDS3;Parent=g7822.t2;
OW569403.1_Cistogaster_globosa_genome_assembly,_chromosome:_1	AUGUSTUS	exon	150033575	150033868	.	+	.	ID=g7822.t2.exon3;Parent=g7822.t2;
OW569403.1_Cistogaster_globosa_genome_assembly,_chromosome:_1	AUGUSTUS	intron	150033869	150033932	1	+	.	ID=g7822.t2.intron3;Parent=g7822.t2;
OW569403.1_Cistogaster_globosa_genome_assembly,_chromosome:_1	AUGUSTUS	CDS	150033933	150034276	1	+	2	ID=g7822.t2.CDS4;Parent=g7822.t2;
OW569403.1_Cistogaster_globosa_genome_assembly,_chromosome:_1	AUGUSTUS	exon	150033933	150034276	.	+	.	ID=g7822.t2.exon4;Parent=g7822.t2;
OW569403.1_Cistogaster_globosa_genome_assembly,_chromosome:_1	AUGUSTUS	stop_codon	150034274	150034276	.	+	0	ID=g7822.t2.stop1;Parent=g7822.t2;
OW569403.1_Cistogaster_globosa_genome_assembly,_chromosome:_1	AUGUSTUS	gene	150035505	150036558	.	-	.	ID=g7823;
OW569403.1_Cistogaster_globosa_genome_assembly,_chromosome:_1	AUGUSTUS	mRNA	150035505	150036558	1	-	.	ID=g7823.t1;Parent=g7823;
OW569403.1_Cistogaster_globosa_genome_assembly,_chromosome:_1	AUGUSTUS	stop_codon	150035505	150035507	.	-	0	ID=g7823.t1.stop1;Parent=g7823.t1;
OW569403.1_Cistogaster_globosa_genome_assembly,_chromosome:_1	AUGUSTUS	CDS	150035505	150035723	1	-	0	ID=g7823.t1.CDS1;Parent=g7823.t1;
OW569403.1_Cistogaster_globosa_genome_assembly,_chromosome:_1	AUGUSTUS	exon	150035505	150035723	.	-	.	ID=g7823.t1.exon1;Parent=g7823.t1;
OW569403.1_Cistogaster_globosa_genome_assembly,_chromosome:_1	AUGUSTUS	intron	150035724	150036435	1	-	.	ID=g7823.t1.intron1;Parent=g7823.t1;
OW569403.1_Cistogaster_globosa_genome_assembly,_chromosome:_1	AUGUSTUS	CDS	150036436	150036558	1	-	0	ID=g7823.t1.CDS2;Parent=g7823.t1;
OW569403.1_Cistogaster_globosa_genome_assembly,_chromosome:_1	AUGUSTUS	exon	150036436	150036558	.	-	.	ID=g7823.t1.exon2;Parent=g7823.t1;
OW569403.1_Cistogaster_globosa_genome_assembly,_chromosome:_1	AUGUSTUS	start_codon	150036556	150036558	.	-	0	ID=g7823.t1.start1;Parent=g7823.t1;
OW569403.1_Cistogaster_globosa_genome_assembly,_chromosome:_1	AUGUSTUS	gene	150037584	150042075	.	-	.	ID=g7824;
OW569403.1_Cistogaster_globosa_genome_assembly,_chromosome:_1	AUGUSTUS	mRNA	150037584	150042075	1	-	.	ID=g7824.t1;Parent=g7824;
OW569403.1_Cistogaster_globosa_genome_assembly,_chromosome:_1	AUGUSTUS	stop_codon	150037584	150037586	.	-	0	ID=g7824.t1.stop1;Parent=g7824.t1;
OW569403.1_Cistogaster_globosa_genome_assembly,_chromosome:_1	AUGUSTUS	CDS	150037584	150037914	1	-	1	ID=g7824.t1.CDS1;Parent=g7824.t1;
OW569403.1_Cistogaster_globosa_genome_assembly,_chromosome:_1	AUGUSTUS	exon	150037584	150037914	.	-	.	ID=g7824.t1.exon1;Parent=g7824.t1;
OW569403.1_Cistogaster_globosa_genome_assembly,_chromosome:_1	AUGUSTUS	intron	150037915	150037970	1	-	.	ID=g7824.t1.intron1;Parent=g7824.t1;
OW569403.1_Cistogaster_globosa_genome_assembly,_chromosome:_1	AUGUSTUS	CDS	150037971	150038177	1	-	1	ID=g7824.t1.CDS2;Parent=g7824.t1;
OW569403.1_Cistogaster_globosa_genome_assembly,_chromosome:_1	AUGUSTUS	exon	150037971	150038177	.	-	.	ID=g7824.t1.exon2;Parent=g7824.t1;
OW569403.1_Cistogaster_globosa_genome_assembly,_chromosome:_1	AUGUSTUS	intron	150038178	150038259	1	-	.	ID=g7824.t1.intron2;Parent=g7824.t1;
OW569403.1_Cistogaster_globosa_genome_assembly,_chromosome:_1	AUGUSTUS	CDS	150038260	150038842	1	-	2	ID=g7824.t1.CDS3;Parent=g7824.t1;
OW569403.1_Cistogaster_globosa_genome_assembly,_chromosome:_1	AUGUSTUS	exon	150038260	150038842	.	-	.	ID=g7824.t1.exon3;Parent=g7824.t1;
OW569403.1_Cistogaster_globosa_genome_assembly,_chromosome:_1	AUGUSTUS	intron	150038843	150038906	1	-	.	ID=g7824.t1.intron3;Parent=g7824.t1;
OW569403.1_Cistogaster_globosa_genome_assembly,_chromosome:_1	AUGUSTUS	CDS	150038907	150039380	1	-	2	ID=g7824.t1.CDS4;Parent=g7824.t1;
OW569403.1_Cistogaster_globosa_genome_assembly,_chromosome:_1	AUGUSTUS	exon	150038907	150039380	.	-	.	ID=g7824.t1.exon4;Parent=g7824.t1;
OW569403.1_Cistogaster_globosa_genome_assembly,_chromosome:_1	AUGUSTUS	intron	150039381	150039506	1	-	.	ID=g7824.t1.intron4;Parent=g7824.t1;
OW569403.1_Cistogaster_globosa_genome_assembly,_chromosome:_1	AUGUSTUS	CDS	150039507	150039623	1	-	2	ID=g7824.t1.CDS5;Parent=g7824.t1;
OW569403.1_Cistogaster_globosa_genome_assembly,_chromosome:_1	AUGUSTUS	exon	150039507	150039623	.	-	.	ID=g7824.t1.exon5;Parent=g7824.t1;
OW569403.1_Cistogaster_globosa_genome_assembly,_chromosome:_1	AUGUSTUS	intron	150039624	150039865	1	-	.	ID=g7824.t1.intron5;Parent=g7824.t1;
OW569403.1_Cistogaster_globosa_genome_assembly,_chromosome:_1	AUGUSTUS	CDS	150039866	150040749	1	-	1	ID=g7824.t1.CDS6;Parent=g7824.t1;
OW569403.1_Cistogaster_globosa_genome_assembly,_chromosome:_1	AUGUSTUS	exon	150039866	150040749	.	-	.	ID=g7824.t1.exon6;Parent=g7824.t1;
OW569403.1_Cistogaster_globosa_genome_assembly,_chromosome:_1	AUGUSTUS	intron	150040750	150041057	1	-	.	ID=g7824.t1.intron6;Parent=g7824.t1;
OW569403.1_Cistogaster_globosa_genome_assembly,_chromosome:_1	AUGUSTUS	CDS	150041058	150041144	1	-	1	ID=g7824.t1.CDS7;Parent=g7824.t1;
OW569403.1_Cistogaster_globosa_genome_assembly,_chromosome:_1	AUGUSTUS	exon	150041058	150041144	.	-	.	ID=g7824.t1.exon7;Parent=g7824.t1;
OW569403.1_Cistogaster_globosa_genome_assembly,_chromosome:_1	AUGUSTUS	intron	150041145	150041207	1	-	.	ID=g7824.t1.intron7;Parent=g7824.t1;
OW569403.1_Cistogaster_globosa_genome_assembly,_chromosome:_1	AUGUSTUS	CDS	150041208	150041350	1	-	0	ID=g7824.t1.CDS8;Parent=g7824.t1;
OW569403.1_Cistogaster_globosa_genome_assembly,_chromosome:_1	AUGUSTUS	exon	150041208	150041350	.	-	.	ID=g7824.t1.exon8;Parent=g7824.t1;
OW569403.1_Cistogaster_globosa_genome_assembly,_chromosome:_1	AUGUSTUS	intron	150041351	150041419	1	-	.	ID=g7824.t1.intron8;Parent=g7824.t1;
OW569403.1_Cistogaster_globosa_genome_assembly,_chromosome:_1	AUGUSTUS	CDS	150041420	150041568	1	-	2	ID=g7824.t1.CDS9;Parent=g7824.t1;
OW569403.1_Cistogaster_globosa_genome_assembly,_chromosome:_1	AUGUSTUS	exon	150041420	150041568	.	-	.	ID=g7824.t1.exon9;Parent=g7824.t1;
OW569403.1_Cistogaster_globosa_genome_assembly,_chromosome:_1	AUGUSTUS	intron	150041569	150041661	1	-	.	ID=g7824.t1.intron9;Parent=g7824.t1;
OW569403.1_Cistogaster_globosa_genome_assembly,_chromosome:_1	AUGUSTUS	CDS	150041662	150041801	1	-	1	ID=g7824.t1.CDS10;Parent=g7824.t1;
OW569403.1_Cistogaster_globosa_genome_assembly,_chromosome:_1	AUGUSTUS	exon	150041662	150041801	.	-	.	ID=g7824.t1.exon10;Parent=g7824.t1;
OW569403.1_Cistogaster_globosa_genome_assembly,_chromosome:_1	AUGUSTUS	intron	150041802	150041872	1	-	.	ID=g7824.t1.intron10;Parent=g7824.t1;
OW569403.1_Cistogaster_globosa_genome_assembly,_chromosome:_1	AUGUSTUS	CDS	150041873	150042075	1	-	0	ID=g7824.t1.CDS11;Parent=g7824.t1;
OW569403.1_Cistogaster_globosa_genome_assembly,_chromosome:_1	AUGUSTUS	exon	150041873	150042075	.	-	.	ID=g7824.t1.exon11;Parent=g7824.t1;
OW569403.1_Cistogaster_globosa_genome_assembly,_chromosome:_1	AUGUSTUS	start_codon	150042073	150042075	.	-	0	ID=g7824.t1.start1;Parent=g7824.t1;
OW569403.1_Cistogaster_globosa_genome_assembly,_chromosome:_1	AUGUSTUS	gene	150046159	150050406	.	-	.	ID=g7825;
OW569403.1_Cistogaster_globosa_genome_assembly,_chromosome:_1	AUGUSTUS	mRNA	150046159	150050406	1	-	.	ID=g7825.t1;Parent=g7825;
OW569403.1_Cistogaster_globosa_genome_assembly,_chromosome:_1	AUGUSTUS	stop_codon	150046159	150046161	.	-	0	ID=g7825.t1.stop1;Parent=g7825.t1;
OW569403.1_Cistogaster_globosa_genome_assembly,_chromosome:_1	AUGUSTUS	CDS	150046159	150046349	1	-	2	ID=g7825.t1.CDS1;Parent=g7825.t1;
OW569403.1_Cistogaster_globosa_genome_assembly,_chromosome:_1	AUGUSTUS	exon	150046159	150046349	.	-	.	ID=g7825.t1.exon1;Parent=g7825.t1;
OW569403.1_Cistogaster_globosa_genome_assembly,_chromosome:_1	AUGUSTUS	intron	150046350	150050318	1	-	.	ID=g7825.t1.intron1;Parent=g7825.t1;
OW569403.1_Cistogaster_globosa_genome_assembly,_chromosome:_1	AUGUSTUS	CDS	150050319	150050406	1	-	0	ID=g7825.t1.CDS2;Parent=g7825.t1;
OW569403.1_Cistogaster_globosa_genome_assembly,_chromosome:_1	AUGUSTUS	exon	150050319	150050406	.	-	.	ID=g7825.t1.exon2;Parent=g7825.t1;
OW569403.1_Cistogaster_globosa_genome_assembly,_chromosome:_1	AUGUSTUS	start_codon	150050404	150050406	.	-	0	ID=g7825.t1.start1;Parent=g7825.t1;
OW569403.1_Cistogaster_globosa_genome_assembly,_chromosome:_1	AUGUSTUS	gene	150052209	150056255	.	-	.	ID=g7826;
OW569403.1_Cistogaster_globosa_genome_assembly,_chromosome:_1	AUGUSTUS	mRNA	150052209	150056255	0.09	-	.	ID=g7826.t1;Parent=g7826;
OW569403.1_Cistogaster_globosa_genome_assembly,_chromosome:_1	AUGUSTUS	stop_codon	150052209	150052211	.	-	0	ID=g7826.t1.stop1;Parent=g7826.t1;
OW569403.1_Cistogaster_globosa_genome_assembly,_chromosome:_1	AUGUSTUS	CDS	150052209	150052341	0.47	-	1	ID=g7826.t1.CDS1;Parent=g7826.t1;
OW569403.1_Cistogaster_globosa_genome_assembly,_chromosome:_1	AUGUSTUS	exon	150052209	150052341	.	-	.	ID=g7826.t1.exon1;Parent=g7826.t1;
OW569403.1_Cistogaster_globosa_genome_assembly,_chromosome:_1	AUGUSTUS	intron	150052342	150053730	0.34	-	.	ID=g7826.t1.intron1;Parent=g7826.t1;
OW569403.1_Cistogaster_globosa_genome_assembly,_chromosome:_1	AUGUSTUS	CDS	150053731	150054176	0.32	-	0	ID=g7826.t1.CDS2;Parent=g7826.t1;
OW569403.1_Cistogaster_globosa_genome_assembly,_chromosome:_1	AUGUSTUS	exon	150053731	150054176	.	-	.	ID=g7826.t1.exon2;Parent=g7826.t1;
OW569403.1_Cistogaster_globosa_genome_assembly,_chromosome:_1	AUGUSTUS	intron	150054177	150055073	0.81	-	.	ID=g7826.t1.intron2;Parent=g7826.t1;
OW569403.1_Cistogaster_globosa_genome_assembly,_chromosome:_1	AUGUSTUS	CDS	150055074	150055987	0.43	-	2	ID=g7826.t1.CDS3;Parent=g7826.t1;
OW569403.1_Cistogaster_globosa_genome_assembly,_chromosome:_1	AUGUSTUS	exon	150055074	150055987	.	-	.	ID=g7826.t1.exon3;Parent=g7826.t1;
OW569403.1_Cistogaster_globosa_genome_assembly,_chromosome:_1	AUGUSTUS	intron	150055988	150056236	0.27	-	.	ID=g7826.t1.intron3;Parent=g7826.t1;
OW569403.1_Cistogaster_globosa_genome_assembly,_chromosome:_1	AUGUSTUS	CDS	150056237	150056255	0.45	-	0	ID=g7826.t1.CDS4;Parent=g7826.t1;
OW569403.1_Cistogaster_globosa_genome_assembly,_chromosome:_1	AUGUSTUS	exon	150056237	150056255	.	-	.	ID=g7826.t1.exon4;Parent=g7826.t1;
OW569403.1_Cistogaster_globosa_genome_assembly,_chromosome:_1	AUGUSTUS	start_codon	150056253	150056255	.	-	0	ID=g7826.t1.start1;Parent=g7826.t1;
OW569403.1_Cistogaster_globosa_genome_assembly,_chromosome:_1	AUGUSTUS	gene	150215113	150215451	.	-	.	ID=g7827;
OW569403.1_Cistogaster_globosa_genome_assembly,_chromosome:_1	AUGUSTUS	mRNA	150215113	150215451	0.98	-	.	ID=g7827.t1;Parent=g7827;
OW569403.1_Cistogaster_globosa_genome_assembly,_chromosome:_1	AUGUSTUS	stop_codon	150215113	150215115	.	-	0	ID=g7827.t1.stop1;Parent=g7827.t1;
OW569403.1_Cistogaster_globosa_genome_assembly,_chromosome:_1	AUGUSTUS	CDS	150215113	150215451	0.98	-	0	ID=g7827.t1.CDS1;Parent=g7827.t1;
OW569403.1_Cistogaster_globosa_genome_assembly,_chromosome:_1	AUGUSTUS	exon	150215113	150215451	.	-	.	ID=g7827.t1.exon1;Parent=g7827.t1;
OW569403.1_Cistogaster_globosa_genome_assembly,_chromosome:_1	AUGUSTUS	start_codon	150215449	150215451	.	-	0	ID=g7827.t1.start1;Parent=g7827.t1;
OW569403.1_Cistogaster_globosa_genome_assembly,_chromosome:_1	AUGUSTUS	gene	150216096	150216311	.	-	.	ID=g7828;
OW569403.1_Cistogaster_globosa_genome_assembly,_chromosome:_1	AUGUSTUS	mRNA	150216096	150216311	1	-	.	ID=g7828.t1;Parent=g7828;
OW569403.1_Cistogaster_globosa_genome_assembly,_chromosome:_1	AUGUSTUS	stop_codon	150216096	150216098	.	-	0	ID=g7828.t1.stop1;Parent=g7828.t1;
OW569403.1_Cistogaster_globosa_genome_assembly,_chromosome:_1	AUGUSTUS	CDS	150216096	150216311	1	-	0	ID=g7828.t1.CDS1;Parent=g7828.t1;
OW569403.1_Cistogaster_globosa_genome_assembly,_chromosome:_1	AUGUSTUS	exon	150216096	150216311	.	-	.	ID=g7828.t1.exon1;Parent=g7828.t1;
OW569403.1_Cistogaster_globosa_genome_assembly,_chromosome:_1	AUGUSTUS	start_codon	150216309	150216311	.	-	0	ID=g7828.t1.start1;Parent=g7828.t1;
OW569403.1_Cistogaster_globosa_genome_assembly,_chromosome:_1	AUGUSTUS	gene	150234081	150234626	.	+	.	ID=g7829;
OW569403.1_Cistogaster_globosa_genome_assembly,_chromosome:_1	AUGUSTUS	mRNA	150234081	150234626	1	+	.	ID=g7829.t1;Parent=g7829;
OW569403.1_Cistogaster_globosa_genome_assembly,_chromosome:_1	AUGUSTUS	start_codon	150234081	150234083	.	+	0	ID=g7829.t1.start1;Parent=g7829.t1;
OW569403.1_Cistogaster_globosa_genome_assembly,_chromosome:_1	AUGUSTUS	CDS	150234081	150234626	1	+	0	ID=g7829.t1.CDS1;Parent=g7829.t1;
OW569403.1_Cistogaster_globosa_genome_assembly,_chromosome:_1	AUGUSTUS	exon	150234081	150234626	.	+	.	ID=g7829.t1.exon1;Parent=g7829.t1;
OW569403.1_Cistogaster_globosa_genome_assembly,_chromosome:_1	AUGUSTUS	stop_codon	150234624	150234626	.	+	0	ID=g7829.t1.stop1;Parent=g7829.t1;
OW569403.1_Cistogaster_globosa_genome_assembly,_chromosome:_1	AUGUSTUS	gene	150271067	150273200	.	+	.	ID=g7830;
OW569403.1_Cistogaster_globosa_genome_assembly,_chromosome:_1	AUGUSTUS	mRNA	150271067	150273200	1	+	.	ID=g7830.t1;Parent=g7830;
OW569403.1_Cistogaster_globosa_genome_assembly,_chromosome:_1	AUGUSTUS	start_codon	150271067	150271069	.	+	0	ID=g7830.t1.start1;Parent=g7830.t1;
OW569403.1_Cistogaster_globosa_genome_assembly,_chromosome:_1	AUGUSTUS	CDS	150271067	150271421	1	+	0	ID=g7830.t1.CDS1;Parent=g7830.t1;
OW569403.1_Cistogaster_globosa_genome_assembly,_chromosome:_1	AUGUSTUS	exon	150271067	150271421	.	+	.	ID=g7830.t1.exon1;Parent=g7830.t1;
OW569403.1_Cistogaster_globosa_genome_assembly,_chromosome:_1	AUGUSTUS	intron	150271422	150271491	1	+	.	ID=g7830.t1.intron1;Parent=g7830.t1;
OW569403.1_Cistogaster_globosa_genome_assembly,_chromosome:_1	AUGUSTUS	CDS	150271492	150271752	1	+	2	ID=g7830.t1.CDS2;Parent=g7830.t1;
OW569403.1_Cistogaster_globosa_genome_assembly,_chromosome:_1	AUGUSTUS	exon	150271492	150271752	.	+	.	ID=g7830.t1.exon2;Parent=g7830.t1;
OW569403.1_Cistogaster_globosa_genome_assembly,_chromosome:_1	AUGUSTUS	intron	150271753	150272040	1	+	.	ID=g7830.t1.intron2;Parent=g7830.t1;
OW569403.1_Cistogaster_globosa_genome_assembly,_chromosome:_1	AUGUSTUS	CDS	150272041	150273200	1	+	2	ID=g7830.t1.CDS3;Parent=g7830.t1;
OW569403.1_Cistogaster_globosa_genome_assembly,_chromosome:_1	AUGUSTUS	exon	150272041	150273200	.	+	.	ID=g7830.t1.exon3;Parent=g7830.t1;
OW569403.1_Cistogaster_globosa_genome_assembly,_chromosome:_1	AUGUSTUS	stop_codon	150273198	150273200	.	+	0	ID=g7830.t1.stop1;Parent=g7830.t1;
OW569403.1_Cistogaster_globosa_genome_assembly,_chromosome:_1	AUGUSTUS	gene	150341045	150344812	.	-	.	ID=g7831;
OW569403.1_Cistogaster_globosa_genome_assembly,_chromosome:_1	AUGUSTUS	mRNA	150341045	150344812	1	-	.	ID=g7831.t1;Parent=g7831;
OW569403.1_Cistogaster_globosa_genome_assembly,_chromosome:_1	AUGUSTUS	stop_codon	150341045	150341047	.	-	0	ID=g7831.t1.stop1;Parent=g7831.t1;
OW569403.1_Cistogaster_globosa_genome_assembly,_chromosome:_1	AUGUSTUS	CDS	150341045	150341096	1	-	1	ID=g7831.t1.CDS1;Parent=g7831.t1;
OW569403.1_Cistogaster_globosa_genome_assembly,_chromosome:_1	AUGUSTUS	exon	150341045	150341096	.	-	.	ID=g7831.t1.exon1;Parent=g7831.t1;
OW569403.1_Cistogaster_globosa_genome_assembly,_chromosome:_1	AUGUSTUS	intron	150341097	150344267	1	-	.	ID=g7831.t1.intron1;Parent=g7831.t1;
OW569403.1_Cistogaster_globosa_genome_assembly,_chromosome:_1	AUGUSTUS	CDS	150344268	150344812	1	-	0	ID=g7831.t1.CDS2;Parent=g7831.t1;
OW569403.1_Cistogaster_globosa_genome_assembly,_chromosome:_1	AUGUSTUS	exon	150344268	150344812	.	-	.	ID=g7831.t1.exon2;Parent=g7831.t1;
OW569403.1_Cistogaster_globosa_genome_assembly,_chromosome:_1	AUGUSTUS	start_codon	150344810	150344812	.	-	0	ID=g7831.t1.start1;Parent=g7831.t1;
OW569403.1_Cistogaster_globosa_genome_assembly,_chromosome:_1	AUGUSTUS	gene	150345018	150345317	.	-	.	ID=g7832;
OW569403.1_Cistogaster_globosa_genome_assembly,_chromosome:_1	AUGUSTUS	mRNA	150345018	150345317	1	-	.	ID=g7832.t1;Parent=g7832;
OW569403.1_Cistogaster_globosa_genome_assembly,_chromosome:_1	AUGUSTUS	stop_codon	150345018	150345020	.	-	0	ID=g7832.t1.stop1;Parent=g7832.t1;
OW569403.1_Cistogaster_globosa_genome_assembly,_chromosome:_1	AUGUSTUS	CDS	150345018	150345317	1	-	0	ID=g7832.t1.CDS1;Parent=g7832.t1;
OW569403.1_Cistogaster_globosa_genome_assembly,_chromosome:_1	AUGUSTUS	exon	150345018	150345317	.	-	.	ID=g7832.t1.exon1;Parent=g7832.t1;
OW569403.1_Cistogaster_globosa_genome_assembly,_chromosome:_1	AUGUSTUS	start_codon	150345315	150345317	.	-	0	ID=g7832.t1.start1;Parent=g7832.t1;
OW569403.1_Cistogaster_globosa_genome_assembly,_chromosome:_1	AUGUSTUS	gene	150345400	150347927	.	-	.	ID=g7833;
OW569403.1_Cistogaster_globosa_genome_assembly,_chromosome:_1	AUGUSTUS	mRNA	150345400	150347927	0.42	-	.	ID=g7833.t1;Parent=g7833;
OW569403.1_Cistogaster_globosa_genome_assembly,_chromosome:_1	AUGUSTUS	stop_codon	150345400	150345402	.	-	0	ID=g7833.t1.stop1;Parent=g7833.t1;
OW569403.1_Cistogaster_globosa_genome_assembly,_chromosome:_1	AUGUSTUS	CDS	150345400	150345412	0.83	-	1	ID=g7833.t1.CDS1;Parent=g7833.t1;
OW569403.1_Cistogaster_globosa_genome_assembly,_chromosome:_1	AUGUSTUS	exon	150345400	150345412	.	-	.	ID=g7833.t1.exon1;Parent=g7833.t1;
OW569403.1_Cistogaster_globosa_genome_assembly,_chromosome:_1	AUGUSTUS	intron	150345413	150345651	0.79	-	.	ID=g7833.t1.intron1;Parent=g7833.t1;
OW569403.1_Cistogaster_globosa_genome_assembly,_chromosome:_1	AUGUSTUS	CDS	150345652	150347927	0.42	-	0	ID=g7833.t1.CDS2;Parent=g7833.t1;
OW569403.1_Cistogaster_globosa_genome_assembly,_chromosome:_1	AUGUSTUS	exon	150345652	150347927	.	-	.	ID=g7833.t1.exon2;Parent=g7833.t1;
OW569403.1_Cistogaster_globosa_genome_assembly,_chromosome:_1	AUGUSTUS	start_codon	150347925	150347927	.	-	0	ID=g7833.t1.start1;Parent=g7833.t1;
OW569403.1_Cistogaster_globosa_genome_assembly,_chromosome:_1	AUGUSTUS	mRNA	150345400	150347516	0.24	-	.	ID=g7833.t2;Parent=g7833;
OW569403.1_Cistogaster_globosa_genome_assembly,_chromosome:_1	AUGUSTUS	stop_codon	150345400	150345402	.	-	0	ID=g7833.t2.stop1;Parent=g7833.t2;
OW569403.1_Cistogaster_globosa_genome_assembly,_chromosome:_1	AUGUSTUS	CDS	150345400	150345412	0.88	-	1	ID=g7833.t2.CDS1;Parent=g7833.t2;
OW569403.1_Cistogaster_globosa_genome_assembly,_chromosome:_1	AUGUSTUS	exon	150345400	150345412	.	-	.	ID=g7833.t2.exon1;Parent=g7833.t2;
OW569403.1_Cistogaster_globosa_genome_assembly,_chromosome:_1	AUGUSTUS	intron	150345413	150345651	0.85	-	.	ID=g7833.t2.intron1;Parent=g7833.t2;
OW569403.1_Cistogaster_globosa_genome_assembly,_chromosome:_1	AUGUSTUS	CDS	150345652	150347516	0.24	-	0	ID=g7833.t2.CDS2;Parent=g7833.t2;
OW569403.1_Cistogaster_globosa_genome_assembly,_chromosome:_1	AUGUSTUS	exon	150345652	150347516	.	-	.	ID=g7833.t2.exon2;Parent=g7833.t2;
OW569403.1_Cistogaster_globosa_genome_assembly,_chromosome:_1	AUGUSTUS	start_codon	150347514	150347516	.	-	0	ID=g7833.t2.start1;Parent=g7833.t2;
OW569403.1_Cistogaster_globosa_genome_assembly,_chromosome:_1	AUGUSTUS	gene	150348051	150348350	.	-	.	ID=g7834;
OW569403.1_Cistogaster_globosa_genome_assembly,_chromosome:_1	AUGUSTUS	mRNA	150348051	150348350	1	-	.	ID=g7834.t1;Parent=g7834;
OW569403.1_Cistogaster_globosa_genome_assembly,_chromosome:_1	AUGUSTUS	stop_codon	150348051	150348053	.	-	0	ID=g7834.t1.stop1;Parent=g7834.t1;
OW569403.1_Cistogaster_globosa_genome_assembly,_chromosome:_1	AUGUSTUS	CDS	150348051	150348350	1	-	0	ID=g7834.t1.CDS1;Parent=g7834.t1;
OW569403.1_Cistogaster_globosa_genome_assembly,_chromosome:_1	AUGUSTUS	exon	150348051	150348350	.	-	.	ID=g7834.t1.exon1;Parent=g7834.t1;
OW569403.1_Cistogaster_globosa_genome_assembly,_chromosome:_1	AUGUSTUS	start_codon	150348348	150348350	.	-	0	ID=g7834.t1.start1;Parent=g7834.t1;
OW569403.1_Cistogaster_globosa_genome_assembly,_chromosome:_1	AUGUSTUS	gene	150455179	150455559	.	+	.	ID=g7835;
OW569403.1_Cistogaster_globosa_genome_assembly,_chromosome:_1	AUGUSTUS	mRNA	150455179	150455559	1	+	.	ID=g7835.t1;Parent=g7835;
OW569403.1_Cistogaster_globosa_genome_assembly,_chromosome:_1	AUGUSTUS	start_codon	150455179	150455181	.	+	0	ID=g7835.t1.start1;Parent=g7835.t1;
OW569403.1_Cistogaster_globosa_genome_assembly,_chromosome:_1	AUGUSTUS	CDS	150455179	150455559	1	+	0	ID=g7835.t1.CDS1;Parent=g7835.t1;
OW569403.1_Cistogaster_globosa_genome_assembly,_chromosome:_1	AUGUSTUS	exon	150455179	150455559	.	+	.	ID=g7835.t1.exon1;Parent=g7835.t1;
OW569403.1_Cistogaster_globosa_genome_assembly,_chromosome:_1	AUGUSTUS	stop_codon	150455557	150455559	.	+	0	ID=g7835.t1.stop1;Parent=g7835.t1;
OW569403.1_Cistogaster_globosa_genome_assembly,_chromosome:_1	AUGUSTUS	gene	150455691	150455947	.	+	.	ID=g7836;
OW569403.1_Cistogaster_globosa_genome_assembly,_chromosome:_1	AUGUSTUS	mRNA	150455691	150455947	1	+	.	ID=g7836.t1;Parent=g7836;
OW569403.1_Cistogaster_globosa_genome_assembly,_chromosome:_1	AUGUSTUS	start_codon	150455691	150455693	.	+	0	ID=g7836.t1.start1;Parent=g7836.t1;
OW569403.1_Cistogaster_globosa_genome_assembly,_chromosome:_1	AUGUSTUS	CDS	150455691	150455741	1	+	0	ID=g7836.t1.CDS1;Parent=g7836.t1;
OW569403.1_Cistogaster_globosa_genome_assembly,_chromosome:_1	AUGUSTUS	exon	150455691	150455741	.	+	.	ID=g7836.t1.exon1;Parent=g7836.t1;
OW569403.1_Cistogaster_globosa_genome_assembly,_chromosome:_1	AUGUSTUS	intron	150455742	150455794	1	+	.	ID=g7836.t1.intron1;Parent=g7836.t1;
OW569403.1_Cistogaster_globosa_genome_assembly,_chromosome:_1	AUGUSTUS	CDS	150455795	150455947	1	+	0	ID=g7836.t1.CDS2;Parent=g7836.t1;
OW569403.1_Cistogaster_globosa_genome_assembly,_chromosome:_1	AUGUSTUS	exon	150455795	150455947	.	+	.	ID=g7836.t1.exon2;Parent=g7836.t1;
OW569403.1_Cistogaster_globosa_genome_assembly,_chromosome:_1	AUGUSTUS	stop_codon	150455945	150455947	.	+	0	ID=g7836.t1.stop1;Parent=g7836.t1;
OW569403.1_Cistogaster_globosa_genome_assembly,_chromosome:_1	AUGUSTUS	gene	150456118	150456561	.	+	.	ID=g7837;
OW569403.1_Cistogaster_globosa_genome_assembly,_chromosome:_1	AUGUSTUS	mRNA	150456118	150456561	1	+	.	ID=g7837.t1;Parent=g7837;
OW569403.1_Cistogaster_globosa_genome_assembly,_chromosome:_1	AUGUSTUS	start_codon	150456118	150456120	.	+	0	ID=g7837.t1.start1;Parent=g7837.t1;
OW569403.1_Cistogaster_globosa_genome_assembly,_chromosome:_1	AUGUSTUS	CDS	150456118	150456561	1	+	0	ID=g7837.t1.CDS1;Parent=g7837.t1;
OW569403.1_Cistogaster_globosa_genome_assembly,_chromosome:_1	AUGUSTUS	exon	150456118	150456561	.	+	.	ID=g7837.t1.exon1;Parent=g7837.t1;
OW569403.1_Cistogaster_globosa_genome_assembly,_chromosome:_1	AUGUSTUS	stop_codon	150456559	150456561	.	+	0	ID=g7837.t1.stop1;Parent=g7837.t1;
OW569403.1_Cistogaster_globosa_genome_assembly,_chromosome:_1	AUGUSTUS	gene	150490682	150499718	.	+	.	ID=g7838;
OW569403.1_Cistogaster_globosa_genome_assembly,_chromosome:_1	AUGUSTUS	mRNA	150490682	150499718	1	+	.	ID=g7838.t1;Parent=g7838;
OW569403.1_Cistogaster_globosa_genome_assembly,_chromosome:_1	AUGUSTUS	start_codon	150490682	150490684	.	+	0	ID=g7838.t1.start1;Parent=g7838.t1;
OW569403.1_Cistogaster_globosa_genome_assembly,_chromosome:_1	AUGUSTUS	CDS	150490682	150491271	1	+	0	ID=g7838.t1.CDS1;Parent=g7838.t1;
OW569403.1_Cistogaster_globosa_genome_assembly,_chromosome:_1	AUGUSTUS	exon	150490682	150491271	.	+	.	ID=g7838.t1.exon1;Parent=g7838.t1;
OW569403.1_Cistogaster_globosa_genome_assembly,_chromosome:_1	AUGUSTUS	intron	150491272	150492819	1	+	.	ID=g7838.t1.intron1;Parent=g7838.t1;
OW569403.1_Cistogaster_globosa_genome_assembly,_chromosome:_1	AUGUSTUS	CDS	150492820	150493000	1	+	1	ID=g7838.t1.CDS2;Parent=g7838.t1;
OW569403.1_Cistogaster_globosa_genome_assembly,_chromosome:_1	AUGUSTUS	exon	150492820	150493000	.	+	.	ID=g7838.t1.exon2;Parent=g7838.t1;
OW569403.1_Cistogaster_globosa_genome_assembly,_chromosome:_1	AUGUSTUS	intron	150493001	150493072	1	+	.	ID=g7838.t1.intron2;Parent=g7838.t1;
OW569403.1_Cistogaster_globosa_genome_assembly,_chromosome:_1	AUGUSTUS	CDS	150493073	150493209	1	+	0	ID=g7838.t1.CDS3;Parent=g7838.t1;
OW569403.1_Cistogaster_globosa_genome_assembly,_chromosome:_1	AUGUSTUS	exon	150493073	150493209	.	+	.	ID=g7838.t1.exon3;Parent=g7838.t1;
OW569403.1_Cistogaster_globosa_genome_assembly,_chromosome:_1	AUGUSTUS	intron	150493210	150493267	1	+	.	ID=g7838.t1.intron3;Parent=g7838.t1;
OW569403.1_Cistogaster_globosa_genome_assembly,_chromosome:_1	AUGUSTUS	CDS	150493268	150493435	1	+	1	ID=g7838.t1.CDS4;Parent=g7838.t1;
OW569403.1_Cistogaster_globosa_genome_assembly,_chromosome:_1	AUGUSTUS	exon	150493268	150493435	.	+	.	ID=g7838.t1.exon4;Parent=g7838.t1;
OW569403.1_Cistogaster_globosa_genome_assembly,_chromosome:_1	AUGUSTUS	intron	150493436	150495236	1	+	.	ID=g7838.t1.intron4;Parent=g7838.t1;
OW569403.1_Cistogaster_globosa_genome_assembly,_chromosome:_1	AUGUSTUS	CDS	150495237	150495898	1	+	1	ID=g7838.t1.CDS5;Parent=g7838.t1;
OW569403.1_Cistogaster_globosa_genome_assembly,_chromosome:_1	AUGUSTUS	exon	150495237	150495898	.	+	.	ID=g7838.t1.exon5;Parent=g7838.t1;
OW569403.1_Cistogaster_globosa_genome_assembly,_chromosome:_1	AUGUSTUS	intron	150495899	150499356	1	+	.	ID=g7838.t1.intron5;Parent=g7838.t1;
OW569403.1_Cistogaster_globosa_genome_assembly,_chromosome:_1	AUGUSTUS	CDS	150499357	150499718	1	+	2	ID=g7838.t1.CDS6;Parent=g7838.t1;
OW569403.1_Cistogaster_globosa_genome_assembly,_chromosome:_1	AUGUSTUS	exon	150499357	150499718	.	+	.	ID=g7838.t1.exon6;Parent=g7838.t1;
OW569403.1_Cistogaster_globosa_genome_assembly,_chromosome:_1	AUGUSTUS	stop_codon	150499716	150499718	.	+	0	ID=g7838.t1.stop1;Parent=g7838.t1;
OW569403.1_Cistogaster_globosa_genome_assembly,_chromosome:_1	AUGUSTUS	gene	150503865	150509410	.	+	.	ID=g7839;
OW569403.1_Cistogaster_globosa_genome_assembly,_chromosome:_1	AUGUSTUS	mRNA	150503865	150509410	0.99	+	.	ID=g7839.t1;Parent=g7839;
OW569403.1_Cistogaster_globosa_genome_assembly,_chromosome:_1	AUGUSTUS	start_codon	150503865	150503867	.	+	0	ID=g7839.t1.start1;Parent=g7839.t1;
OW569403.1_Cistogaster_globosa_genome_assembly,_chromosome:_1	AUGUSTUS	CDS	150503865	150504454	1	+	0	ID=g7839.t1.CDS1;Parent=g7839.t1;
OW569403.1_Cistogaster_globosa_genome_assembly,_chromosome:_1	AUGUSTUS	exon	150503865	150504454	.	+	.	ID=g7839.t1.exon1;Parent=g7839.t1;
OW569403.1_Cistogaster_globosa_genome_assembly,_chromosome:_1	AUGUSTUS	intron	150504455	150505678	1	+	.	ID=g7839.t1.intron1;Parent=g7839.t1;
OW569403.1_Cistogaster_globosa_genome_assembly,_chromosome:_1	AUGUSTUS	CDS	150505679	150505859	1	+	1	ID=g7839.t1.CDS2;Parent=g7839.t1;
OW569403.1_Cistogaster_globosa_genome_assembly,_chromosome:_1	AUGUSTUS	exon	150505679	150505859	.	+	.	ID=g7839.t1.exon2;Parent=g7839.t1;
OW569403.1_Cistogaster_globosa_genome_assembly,_chromosome:_1	AUGUSTUS	intron	150505860	150505931	1	+	.	ID=g7839.t1.intron2;Parent=g7839.t1;
OW569403.1_Cistogaster_globosa_genome_assembly,_chromosome:_1	AUGUSTUS	CDS	150505932	150506068	1	+	0	ID=g7839.t1.CDS3;Parent=g7839.t1;
OW569403.1_Cistogaster_globosa_genome_assembly,_chromosome:_1	AUGUSTUS	exon	150505932	150506068	.	+	.	ID=g7839.t1.exon3;Parent=g7839.t1;
OW569403.1_Cistogaster_globosa_genome_assembly,_chromosome:_1	AUGUSTUS	intron	150506069	150506123	1	+	.	ID=g7839.t1.intron3;Parent=g7839.t1;
OW569403.1_Cistogaster_globosa_genome_assembly,_chromosome:_1	AUGUSTUS	CDS	150506124	150506291	1	+	1	ID=g7839.t1.CDS4;Parent=g7839.t1;
OW569403.1_Cistogaster_globosa_genome_assembly,_chromosome:_1	AUGUSTUS	exon	150506124	150506291	.	+	.	ID=g7839.t1.exon4;Parent=g7839.t1;
OW569403.1_Cistogaster_globosa_genome_assembly,_chromosome:_1	AUGUSTUS	intron	150506292	150507814	1	+	.	ID=g7839.t1.intron4;Parent=g7839.t1;
OW569403.1_Cistogaster_globosa_genome_assembly,_chromosome:_1	AUGUSTUS	CDS	150507815	150508476	1	+	1	ID=g7839.t1.CDS5;Parent=g7839.t1;
OW569403.1_Cistogaster_globosa_genome_assembly,_chromosome:_1	AUGUSTUS	exon	150507815	150508476	.	+	.	ID=g7839.t1.exon5;Parent=g7839.t1;
OW569403.1_Cistogaster_globosa_genome_assembly,_chromosome:_1	AUGUSTUS	intron	150508477	150509048	1	+	.	ID=g7839.t1.intron5;Parent=g7839.t1;
OW569403.1_Cistogaster_globosa_genome_assembly,_chromosome:_1	AUGUSTUS	CDS	150509049	150509410	0.99	+	2	ID=g7839.t1.CDS6;Parent=g7839.t1;
OW569403.1_Cistogaster_globosa_genome_assembly,_chromosome:_1	AUGUSTUS	exon	150509049	150509410	.	+	.	ID=g7839.t1.exon6;Parent=g7839.t1;
OW569403.1_Cistogaster_globosa_genome_assembly,_chromosome:_1	AUGUSTUS	stop_codon	150509408	150509410	.	+	0	ID=g7839.t1.stop1;Parent=g7839.t1;
OW569403.1_Cistogaster_globosa_genome_assembly,_chromosome:_1	AUGUSTUS	mRNA	150505833	150509410	0.93	+	.	ID=g7839.t2;Parent=g7839;
OW569403.1_Cistogaster_globosa_genome_assembly,_chromosome:_1	AUGUSTUS	start_codon	150505833	150505835	.	+	0	ID=g7839.t2.start1;Parent=g7839.t2;
OW569403.1_Cistogaster_globosa_genome_assembly,_chromosome:_1	AUGUSTUS	CDS	150505833	150505859	0.93	+	0	ID=g7839.t2.CDS1;Parent=g7839.t2;
OW569403.1_Cistogaster_globosa_genome_assembly,_chromosome:_1	AUGUSTUS	exon	150505833	150505859	.	+	.	ID=g7839.t2.exon1;Parent=g7839.t2;
OW569403.1_Cistogaster_globosa_genome_assembly,_chromosome:_1	AUGUSTUS	intron	150505860	150505931	1	+	.	ID=g7839.t2.intron1;Parent=g7839.t2;
OW569403.1_Cistogaster_globosa_genome_assembly,_chromosome:_1	AUGUSTUS	CDS	150505932	150506068	1	+	0	ID=g7839.t2.CDS2;Parent=g7839.t2;
OW569403.1_Cistogaster_globosa_genome_assembly,_chromosome:_1	AUGUSTUS	exon	150505932	150506068	.	+	.	ID=g7839.t2.exon2;Parent=g7839.t2;
OW569403.1_Cistogaster_globosa_genome_assembly,_chromosome:_1	AUGUSTUS	intron	150506069	150506123	1	+	.	ID=g7839.t2.intron2;Parent=g7839.t2;
OW569403.1_Cistogaster_globosa_genome_assembly,_chromosome:_1	AUGUSTUS	CDS	150506124	150506291	1	+	1	ID=g7839.t2.CDS3;Parent=g7839.t2;
OW569403.1_Cistogaster_globosa_genome_assembly,_chromosome:_1	AUGUSTUS	exon	150506124	150506291	.	+	.	ID=g7839.t2.exon3;Parent=g7839.t2;
OW569403.1_Cistogaster_globosa_genome_assembly,_chromosome:_1	AUGUSTUS	intron	150506292	150507814	1	+	.	ID=g7839.t2.intron3;Parent=g7839.t2;
OW569403.1_Cistogaster_globosa_genome_assembly,_chromosome:_1	AUGUSTUS	CDS	150507815	150508476	1	+	1	ID=g7839.t2.CDS4;Parent=g7839.t2;
OW569403.1_Cistogaster_globosa_genome_assembly,_chromosome:_1	AUGUSTUS	exon	150507815	150508476	.	+	.	ID=g7839.t2.exon4;Parent=g7839.t2;
OW569403.1_Cistogaster_globosa_genome_assembly,_chromosome:_1	AUGUSTUS	intron	150508477	150509048	1	+	.	ID=g7839.t2.intron4;Parent=g7839.t2;
OW569403.1_Cistogaster_globosa_genome_assembly,_chromosome:_1	AUGUSTUS	CDS	150509049	150509410	1	+	2	ID=g7839.t2.CDS5;Parent=g7839.t2;
OW569403.1_Cistogaster_globosa_genome_assembly,_chromosome:_1	AUGUSTUS	exon	150509049	150509410	.	+	.	ID=g7839.t2.exon5;Parent=g7839.t2;
OW569403.1_Cistogaster_globosa_genome_assembly,_chromosome:_1	AUGUSTUS	stop_codon	150509408	150509410	.	+	0	ID=g7839.t2.stop1;Parent=g7839.t2;
OW569403.1_Cistogaster_globosa_genome_assembly,_chromosome:_1	AUGUSTUS	gene	150575591	150575998	.	-	.	ID=g7840;
OW569403.1_Cistogaster_globosa_genome_assembly,_chromosome:_1	AUGUSTUS	mRNA	150575591	150575998	1	-	.	ID=g7840.t1;Parent=g7840;
OW569403.1_Cistogaster_globosa_genome_assembly,_chromosome:_1	AUGUSTUS	stop_codon	150575591	150575593	.	-	0	ID=g7840.t1.stop1;Parent=g7840.t1;
OW569403.1_Cistogaster_globosa_genome_assembly,_chromosome:_1	AUGUSTUS	CDS	150575591	150575998	1	-	0	ID=g7840.t1.CDS1;Parent=g7840.t1;
OW569403.1_Cistogaster_globosa_genome_assembly,_chromosome:_1	AUGUSTUS	exon	150575591	150575998	.	-	.	ID=g7840.t1.exon1;Parent=g7840.t1;
OW569403.1_Cistogaster_globosa_genome_assembly,_chromosome:_1	AUGUSTUS	start_codon	150575996	150575998	.	-	0	ID=g7840.t1.start1;Parent=g7840.t1;
OW569403.1_Cistogaster_globosa_genome_assembly,_chromosome:_1	AUGUSTUS	gene	150579175	150581955	.	-	.	ID=g7841;
OW569403.1_Cistogaster_globosa_genome_assembly,_chromosome:_1	AUGUSTUS	mRNA	150579175	150581955	0.7	-	.	ID=g7841.t1;Parent=g7841;
OW569403.1_Cistogaster_globosa_genome_assembly,_chromosome:_1	AUGUSTUS	stop_codon	150579175	150579177	.	-	0	ID=g7841.t1.stop1;Parent=g7841.t1;
OW569403.1_Cistogaster_globosa_genome_assembly,_chromosome:_1	AUGUSTUS	CDS	150579175	150580134	1	-	0	ID=g7841.t1.CDS1;Parent=g7841.t1;
OW569403.1_Cistogaster_globosa_genome_assembly,_chromosome:_1	AUGUSTUS	exon	150579175	150580134	.	-	.	ID=g7841.t1.exon1;Parent=g7841.t1;
OW569403.1_Cistogaster_globosa_genome_assembly,_chromosome:_1	AUGUSTUS	intron	150580135	150581907	0.7	-	.	ID=g7841.t1.intron1;Parent=g7841.t1;
OW569403.1_Cistogaster_globosa_genome_assembly,_chromosome:_1	AUGUSTUS	CDS	150581908	150581955	0.7	-	0	ID=g7841.t1.CDS2;Parent=g7841.t1;
OW569403.1_Cistogaster_globosa_genome_assembly,_chromosome:_1	AUGUSTUS	exon	150581908	150581955	.	-	.	ID=g7841.t1.exon2;Parent=g7841.t1;
OW569403.1_Cistogaster_globosa_genome_assembly,_chromosome:_1	AUGUSTUS	start_codon	150581953	150581955	.	-	0	ID=g7841.t1.start1;Parent=g7841.t1;
OW569403.1_Cistogaster_globosa_genome_assembly,_chromosome:_1	AUGUSTUS	gene	150780767	150796224	.	-	.	ID=g7842;
OW569403.1_Cistogaster_globosa_genome_assembly,_chromosome:_1	AUGUSTUS	mRNA	150780767	150796224	1	-	.	ID=g7842.t1;Parent=g7842;
OW569403.1_Cistogaster_globosa_genome_assembly,_chromosome:_1	AUGUSTUS	stop_codon	150780767	150780769	.	-	0	ID=g7842.t1.stop1;Parent=g7842.t1;
OW569403.1_Cistogaster_globosa_genome_assembly,_chromosome:_1	AUGUSTUS	CDS	150780767	150781216	1	-	0	ID=g7842.t1.CDS1;Parent=g7842.t1;
OW569403.1_Cistogaster_globosa_genome_assembly,_chromosome:_1	AUGUSTUS	exon	150780767	150781216	.	-	.	ID=g7842.t1.exon1;Parent=g7842.t1;
OW569403.1_Cistogaster_globosa_genome_assembly,_chromosome:_1	AUGUSTUS	intron	150781217	150781280	1	-	.	ID=g7842.t1.intron1;Parent=g7842.t1;
OW569403.1_Cistogaster_globosa_genome_assembly,_chromosome:_1	AUGUSTUS	CDS	150781281	150782168	1	-	0	ID=g7842.t1.CDS2;Parent=g7842.t1;
OW569403.1_Cistogaster_globosa_genome_assembly,_chromosome:_1	AUGUSTUS	exon	150781281	150782168	.	-	.	ID=g7842.t1.exon2;Parent=g7842.t1;
OW569403.1_Cistogaster_globosa_genome_assembly,_chromosome:_1	AUGUSTUS	intron	150782169	150784641	1	-	.	ID=g7842.t1.intron2;Parent=g7842.t1;
OW569403.1_Cistogaster_globosa_genome_assembly,_chromosome:_1	AUGUSTUS	CDS	150784642	150784954	1	-	1	ID=g7842.t1.CDS3;Parent=g7842.t1;
OW569403.1_Cistogaster_globosa_genome_assembly,_chromosome:_1	AUGUSTUS	exon	150784642	150784954	.	-	.	ID=g7842.t1.exon3;Parent=g7842.t1;
OW569403.1_Cistogaster_globosa_genome_assembly,_chromosome:_1	AUGUSTUS	intron	150784955	150796180	1	-	.	ID=g7842.t1.intron3;Parent=g7842.t1;
OW569403.1_Cistogaster_globosa_genome_assembly,_chromosome:_1	AUGUSTUS	CDS	150796181	150796224	1	-	0	ID=g7842.t1.CDS4;Parent=g7842.t1;
OW569403.1_Cistogaster_globosa_genome_assembly,_chromosome:_1	AUGUSTUS	exon	150796181	150796224	.	-	.	ID=g7842.t1.exon4;Parent=g7842.t1;
OW569403.1_Cistogaster_globosa_genome_assembly,_chromosome:_1	AUGUSTUS	start_codon	150796222	150796224	.	-	0	ID=g7842.t1.start1;Parent=g7842.t1;
OW569403.1_Cistogaster_globosa_genome_assembly,_chromosome:_1	AUGUSTUS	gene	150806148	150808120	.	-	.	ID=g7843;
OW569403.1_Cistogaster_globosa_genome_assembly,_chromosome:_1	AUGUSTUS	mRNA	150806148	150808120	1	-	.	ID=g7843.t1;Parent=g7843;
OW569403.1_Cistogaster_globosa_genome_assembly,_chromosome:_1	AUGUSTUS	stop_codon	150806148	150806150	.	-	0	ID=g7843.t1.stop1;Parent=g7843.t1;
OW569403.1_Cistogaster_globosa_genome_assembly,_chromosome:_1	AUGUSTUS	CDS	150806148	150806612	1	-	0	ID=g7843.t1.CDS1;Parent=g7843.t1;
OW569403.1_Cistogaster_globosa_genome_assembly,_chromosome:_1	AUGUSTUS	exon	150806148	150806612	.	-	.	ID=g7843.t1.exon1;Parent=g7843.t1;
OW569403.1_Cistogaster_globosa_genome_assembly,_chromosome:_1	AUGUSTUS	intron	150806613	150806783	1	-	.	ID=g7843.t1.intron1;Parent=g7843.t1;
OW569403.1_Cistogaster_globosa_genome_assembly,_chromosome:_1	AUGUSTUS	CDS	150806784	150806959	1	-	2	ID=g7843.t1.CDS2;Parent=g7843.t1;
OW569403.1_Cistogaster_globosa_genome_assembly,_chromosome:_1	AUGUSTUS	exon	150806784	150806959	.	-	.	ID=g7843.t1.exon2;Parent=g7843.t1;
OW569403.1_Cistogaster_globosa_genome_assembly,_chromosome:_1	AUGUSTUS	intron	150806960	150807032	1	-	.	ID=g7843.t1.intron2;Parent=g7843.t1;
OW569403.1_Cistogaster_globosa_genome_assembly,_chromosome:_1	AUGUSTUS	CDS	150807033	150807744	1	-	0	ID=g7843.t1.CDS3;Parent=g7843.t1;
OW569403.1_Cistogaster_globosa_genome_assembly,_chromosome:_1	AUGUSTUS	exon	150807033	150807744	.	-	.	ID=g7843.t1.exon3;Parent=g7843.t1;
OW569403.1_Cistogaster_globosa_genome_assembly,_chromosome:_1	AUGUSTUS	intron	150807745	150807808	1	-	.	ID=g7843.t1.intron3;Parent=g7843.t1;
OW569403.1_Cistogaster_globosa_genome_assembly,_chromosome:_1	AUGUSTUS	CDS	150807809	150808120	1	-	0	ID=g7843.t1.CDS4;Parent=g7843.t1;
OW569403.1_Cistogaster_globosa_genome_assembly,_chromosome:_1	AUGUSTUS	exon	150807809	150808120	.	-	.	ID=g7843.t1.exon4;Parent=g7843.t1;
OW569403.1_Cistogaster_globosa_genome_assembly,_chromosome:_1	AUGUSTUS	start_codon	150808118	150808120	.	-	0	ID=g7843.t1.start1;Parent=g7843.t1;
OW569403.1_Cistogaster_globosa_genome_assembly,_chromosome:_1	AUGUSTUS	gene	150856569	150867292	.	-	.	ID=g7844;
OW569403.1_Cistogaster_globosa_genome_assembly,_chromosome:_1	AUGUSTUS	mRNA	150856569	150867292	1	-	.	ID=g7844.t1;Parent=g7844;
OW569403.1_Cistogaster_globosa_genome_assembly,_chromosome:_1	AUGUSTUS	stop_codon	150856569	150856571	.	-	0	ID=g7844.t1.stop1;Parent=g7844.t1;
OW569403.1_Cistogaster_globosa_genome_assembly,_chromosome:_1	AUGUSTUS	CDS	150856569	150857372	1	-	0	ID=g7844.t1.CDS1;Parent=g7844.t1;
OW569403.1_Cistogaster_globosa_genome_assembly,_chromosome:_1	AUGUSTUS	exon	150856569	150857372	.	-	.	ID=g7844.t1.exon1;Parent=g7844.t1;
OW569403.1_Cistogaster_globosa_genome_assembly,_chromosome:_1	AUGUSTUS	intron	150857373	150857465	1	-	.	ID=g7844.t1.intron1;Parent=g7844.t1;
OW569403.1_Cistogaster_globosa_genome_assembly,_chromosome:_1	AUGUSTUS	CDS	150857466	150858199	1	-	2	ID=g7844.t1.CDS2;Parent=g7844.t1;
OW569403.1_Cistogaster_globosa_genome_assembly,_chromosome:_1	AUGUSTUS	exon	150857466	150858199	.	-	.	ID=g7844.t1.exon2;Parent=g7844.t1;
OW569403.1_Cistogaster_globosa_genome_assembly,_chromosome:_1	AUGUSTUS	intron	150858200	150860975	1	-	.	ID=g7844.t1.intron2;Parent=g7844.t1;
OW569403.1_Cistogaster_globosa_genome_assembly,_chromosome:_1	AUGUSTUS	CDS	150860976	150861126	1	-	0	ID=g7844.t1.CDS3;Parent=g7844.t1;
OW569403.1_Cistogaster_globosa_genome_assembly,_chromosome:_1	AUGUSTUS	exon	150860976	150861126	.	-	.	ID=g7844.t1.exon3;Parent=g7844.t1;
OW569403.1_Cistogaster_globosa_genome_assembly,_chromosome:_1	AUGUSTUS	intron	150861127	150861251	1	-	.	ID=g7844.t1.intron3;Parent=g7844.t1;
OW569403.1_Cistogaster_globosa_genome_assembly,_chromosome:_1	AUGUSTUS	CDS	150861252	150861567	1	-	1	ID=g7844.t1.CDS4;Parent=g7844.t1;
OW569403.1_Cistogaster_globosa_genome_assembly,_chromosome:_1	AUGUSTUS	exon	150861252	150861567	.	-	.	ID=g7844.t1.exon4;Parent=g7844.t1;
OW569403.1_Cistogaster_globosa_genome_assembly,_chromosome:_1	AUGUSTUS	intron	150861568	150867230	1	-	.	ID=g7844.t1.intron4;Parent=g7844.t1;
OW569403.1_Cistogaster_globosa_genome_assembly,_chromosome:_1	AUGUSTUS	CDS	150867231	150867292	1	-	0	ID=g7844.t1.CDS5;Parent=g7844.t1;
OW569403.1_Cistogaster_globosa_genome_assembly,_chromosome:_1	AUGUSTUS	exon	150867231	150867292	.	-	.	ID=g7844.t1.exon5;Parent=g7844.t1;
OW569403.1_Cistogaster_globosa_genome_assembly,_chromosome:_1	AUGUSTUS	start_codon	150867290	150867292	.	-	0	ID=g7844.t1.start1;Parent=g7844.t1;
OW569403.1_Cistogaster_globosa_genome_assembly,_chromosome:_1	AUGUSTUS	gene	150905424	150911484	.	-	.	ID=g7845;
OW569403.1_Cistogaster_globosa_genome_assembly,_chromosome:_1	AUGUSTUS	mRNA	150905424	150911484	1	-	.	ID=g7845.t1;Parent=g7845;
OW569403.1_Cistogaster_globosa_genome_assembly,_chromosome:_1	AUGUSTUS	stop_codon	150905424	150905426	.	-	0	ID=g7845.t1.stop1;Parent=g7845.t1;
OW569403.1_Cistogaster_globosa_genome_assembly,_chromosome:_1	AUGUSTUS	CDS	150905424	150905894	1	-	0	ID=g7845.t1.CDS1;Parent=g7845.t1;
OW569403.1_Cistogaster_globosa_genome_assembly,_chromosome:_1	AUGUSTUS	exon	150905424	150905894	.	-	.	ID=g7845.t1.exon1;Parent=g7845.t1;
OW569403.1_Cistogaster_globosa_genome_assembly,_chromosome:_1	AUGUSTUS	intron	150905895	150908162	1	-	.	ID=g7845.t1.intron1;Parent=g7845.t1;
OW569403.1_Cistogaster_globosa_genome_assembly,_chromosome:_1	AUGUSTUS	CDS	150908163	150908332	1	-	2	ID=g7845.t1.CDS2;Parent=g7845.t1;
OW569403.1_Cistogaster_globosa_genome_assembly,_chromosome:_1	AUGUSTUS	exon	150908163	150908332	.	-	.	ID=g7845.t1.exon2;Parent=g7845.t1;
OW569403.1_Cistogaster_globosa_genome_assembly,_chromosome:_1	AUGUSTUS	intron	150908333	150908391	1	-	.	ID=g7845.t1.intron2;Parent=g7845.t1;
OW569403.1_Cistogaster_globosa_genome_assembly,_chromosome:_1	AUGUSTUS	CDS	150908392	150908952	1	-	2	ID=g7845.t1.CDS3;Parent=g7845.t1;
OW569403.1_Cistogaster_globosa_genome_assembly,_chromosome:_1	AUGUSTUS	exon	150908392	150908952	.	-	.	ID=g7845.t1.exon3;Parent=g7845.t1;
OW569403.1_Cistogaster_globosa_genome_assembly,_chromosome:_1	AUGUSTUS	intron	150908953	150909007	1	-	.	ID=g7845.t1.intron3;Parent=g7845.t1;
OW569403.1_Cistogaster_globosa_genome_assembly,_chromosome:_1	AUGUSTUS	CDS	150909008	150909158	1	-	0	ID=g7845.t1.CDS4;Parent=g7845.t1;
OW569403.1_Cistogaster_globosa_genome_assembly,_chromosome:_1	AUGUSTUS	exon	150909008	150909158	.	-	.	ID=g7845.t1.exon4;Parent=g7845.t1;
OW569403.1_Cistogaster_globosa_genome_assembly,_chromosome:_1	AUGUSTUS	intron	150909159	150910542	1	-	.	ID=g7845.t1.intron4;Parent=g7845.t1;
OW569403.1_Cistogaster_globosa_genome_assembly,_chromosome:_1	AUGUSTUS	CDS	150910543	150910855	1	-	1	ID=g7845.t1.CDS5;Parent=g7845.t1;
OW569403.1_Cistogaster_globosa_genome_assembly,_chromosome:_1	AUGUSTUS	exon	150910543	150910855	.	-	.	ID=g7845.t1.exon5;Parent=g7845.t1;
OW569403.1_Cistogaster_globosa_genome_assembly,_chromosome:_1	AUGUSTUS	intron	150910856	150911452	1	-	.	ID=g7845.t1.intron5;Parent=g7845.t1;
OW569403.1_Cistogaster_globosa_genome_assembly,_chromosome:_1	AUGUSTUS	CDS	150911453	150911484	1	-	0	ID=g7845.t1.CDS6;Parent=g7845.t1;
OW569403.1_Cistogaster_globosa_genome_assembly,_chromosome:_1	AUGUSTUS	exon	150911453	150911484	.	-	.	ID=g7845.t1.exon6;Parent=g7845.t1;
OW569403.1_Cistogaster_globosa_genome_assembly,_chromosome:_1	AUGUSTUS	start_codon	150911482	150911484	.	-	0	ID=g7845.t1.start1;Parent=g7845.t1;
OW569403.1_Cistogaster_globosa_genome_assembly,_chromosome:_1	AUGUSTUS	gene	150944719	150946518	.	-	.	ID=g7846;
OW569403.1_Cistogaster_globosa_genome_assembly,_chromosome:_1	AUGUSTUS	mRNA	150944719	150946518	1	-	.	ID=g7846.t1;Parent=g7846;
OW569403.1_Cistogaster_globosa_genome_assembly,_chromosome:_1	AUGUSTUS	stop_codon	150944719	150944721	.	-	0	ID=g7846.t1.stop1;Parent=g7846.t1;
OW569403.1_Cistogaster_globosa_genome_assembly,_chromosome:_1	AUGUSTUS	CDS	150944719	150945165	1	-	0	ID=g7846.t1.CDS1;Parent=g7846.t1;
OW569403.1_Cistogaster_globosa_genome_assembly,_chromosome:_1	AUGUSTUS	exon	150944719	150945165	.	-	.	ID=g7846.t1.exon1;Parent=g7846.t1;
OW569403.1_Cistogaster_globosa_genome_assembly,_chromosome:_1	AUGUSTUS	intron	150945166	150945215	1	-	.	ID=g7846.t1.intron1;Parent=g7846.t1;
OW569403.1_Cistogaster_globosa_genome_assembly,_chromosome:_1	AUGUSTUS	CDS	150945216	150946088	1	-	0	ID=g7846.t1.CDS2;Parent=g7846.t1;
OW569403.1_Cistogaster_globosa_genome_assembly,_chromosome:_1	AUGUSTUS	exon	150945216	150946088	.	-	.	ID=g7846.t1.exon2;Parent=g7846.t1;
OW569403.1_Cistogaster_globosa_genome_assembly,_chromosome:_1	AUGUSTUS	intron	150946089	150946153	1	-	.	ID=g7846.t1.intron2;Parent=g7846.t1;
OW569403.1_Cistogaster_globosa_genome_assembly,_chromosome:_1	AUGUSTUS	CDS	150946154	150946418	1	-	1	ID=g7846.t1.CDS3;Parent=g7846.t1;
OW569403.1_Cistogaster_globosa_genome_assembly,_chromosome:_1	AUGUSTUS	exon	150946154	150946418	.	-	.	ID=g7846.t1.exon3;Parent=g7846.t1;
OW569403.1_Cistogaster_globosa_genome_assembly,_chromosome:_1	AUGUSTUS	intron	150946419	150946495	1	-	.	ID=g7846.t1.intron3;Parent=g7846.t1;
OW569403.1_Cistogaster_globosa_genome_assembly,_chromosome:_1	AUGUSTUS	CDS	150946496	150946518	1	-	0	ID=g7846.t1.CDS4;Parent=g7846.t1;
OW569403.1_Cistogaster_globosa_genome_assembly,_chromosome:_1	AUGUSTUS	exon	150946496	150946518	.	-	.	ID=g7846.t1.exon4;Parent=g7846.t1;
OW569403.1_Cistogaster_globosa_genome_assembly,_chromosome:_1	AUGUSTUS	start_codon	150946516	150946518	.	-	0	ID=g7846.t1.start1;Parent=g7846.t1;
OW569403.1_Cistogaster_globosa_genome_assembly,_chromosome:_1	AUGUSTUS	gene	150954646	150955396	.	-	.	ID=g7847;
OW569403.1_Cistogaster_globosa_genome_assembly,_chromosome:_1	AUGUSTUS	mRNA	150954646	150955396	1	-	.	ID=g7847.t1;Parent=g7847;
OW569403.1_Cistogaster_globosa_genome_assembly,_chromosome:_1	AUGUSTUS	stop_codon	150954646	150954648	.	-	0	ID=g7847.t1.stop1;Parent=g7847.t1;
OW569403.1_Cistogaster_globosa_genome_assembly,_chromosome:_1	AUGUSTUS	CDS	150954646	150955089	1	-	0	ID=g7847.t1.CDS1;Parent=g7847.t1;
OW569403.1_Cistogaster_globosa_genome_assembly,_chromosome:_1	AUGUSTUS	exon	150954646	150955089	.	-	.	ID=g7847.t1.exon1;Parent=g7847.t1;
OW569403.1_Cistogaster_globosa_genome_assembly,_chromosome:_1	AUGUSTUS	intron	150955090	150955177	1	-	.	ID=g7847.t1.intron1;Parent=g7847.t1;
OW569403.1_Cistogaster_globosa_genome_assembly,_chromosome:_1	AUGUSTUS	CDS	150955178	150955396	1	-	0	ID=g7847.t1.CDS2;Parent=g7847.t1;
OW569403.1_Cistogaster_globosa_genome_assembly,_chromosome:_1	AUGUSTUS	exon	150955178	150955396	.	-	.	ID=g7847.t1.exon2;Parent=g7847.t1;
OW569403.1_Cistogaster_globosa_genome_assembly,_chromosome:_1	AUGUSTUS	start_codon	150955394	150955396	.	-	0	ID=g7847.t1.start1;Parent=g7847.t1;
OW569403.1_Cistogaster_globosa_genome_assembly,_chromosome:_1	AUGUSTUS	gene	150960029	150970464	.	-	.	ID=g7848;
OW569403.1_Cistogaster_globosa_genome_assembly,_chromosome:_1	AUGUSTUS	mRNA	150960029	150970464	1	-	.	ID=g7848.t1;Parent=g7848;
OW569403.1_Cistogaster_globosa_genome_assembly,_chromosome:_1	AUGUSTUS	stop_codon	150960029	150960031	.	-	0	ID=g7848.t1.stop1;Parent=g7848.t1;
OW569403.1_Cistogaster_globosa_genome_assembly,_chromosome:_1	AUGUSTUS	CDS	150960029	150961233	1	-	2	ID=g7848.t1.CDS1;Parent=g7848.t1;
OW569403.1_Cistogaster_globosa_genome_assembly,_chromosome:_1	AUGUSTUS	exon	150960029	150961233	.	-	.	ID=g7848.t1.exon1;Parent=g7848.t1;
OW569403.1_Cistogaster_globosa_genome_assembly,_chromosome:_1	AUGUSTUS	intron	150961234	150961296	1	-	.	ID=g7848.t1.intron1;Parent=g7848.t1;
OW569403.1_Cistogaster_globosa_genome_assembly,_chromosome:_1	AUGUSTUS	CDS	150961297	150961447	1	-	0	ID=g7848.t1.CDS2;Parent=g7848.t1;
OW569403.1_Cistogaster_globosa_genome_assembly,_chromosome:_1	AUGUSTUS	exon	150961297	150961447	.	-	.	ID=g7848.t1.exon2;Parent=g7848.t1;
OW569403.1_Cistogaster_globosa_genome_assembly,_chromosome:_1	AUGUSTUS	intron	150961448	150961604	1	-	.	ID=g7848.t1.intron2;Parent=g7848.t1;
OW569403.1_Cistogaster_globosa_genome_assembly,_chromosome:_1	AUGUSTUS	CDS	150961605	150961923	1	-	1	ID=g7848.t1.CDS3;Parent=g7848.t1;
OW569403.1_Cistogaster_globosa_genome_assembly,_chromosome:_1	AUGUSTUS	exon	150961605	150961923	.	-	.	ID=g7848.t1.exon3;Parent=g7848.t1;
OW569403.1_Cistogaster_globosa_genome_assembly,_chromosome:_1	AUGUSTUS	intron	150961924	150970417	1	-	.	ID=g7848.t1.intron3;Parent=g7848.t1;
OW569403.1_Cistogaster_globosa_genome_assembly,_chromosome:_1	AUGUSTUS	CDS	150970418	150970464	1	-	0	ID=g7848.t1.CDS4;Parent=g7848.t1;
OW569403.1_Cistogaster_globosa_genome_assembly,_chromosome:_1	AUGUSTUS	exon	150970418	150970464	.	-	.	ID=g7848.t1.exon4;Parent=g7848.t1;
OW569403.1_Cistogaster_globosa_genome_assembly,_chromosome:_1	AUGUSTUS	start_codon	150970462	150970464	.	-	0	ID=g7848.t1.start1;Parent=g7848.t1;
OW569403.1_Cistogaster_globosa_genome_assembly,_chromosome:_1	AUGUSTUS	gene	150979712	150980989	.	+	.	ID=g7849;
OW569403.1_Cistogaster_globosa_genome_assembly,_chromosome:_1	AUGUSTUS	mRNA	150980555	150980989	1	+	.	ID=g7849.t1;Parent=g7849;
OW569403.1_Cistogaster_globosa_genome_assembly,_chromosome:_1	AUGUSTUS	start_codon	150980555	150980557	.	+	0	ID=g7849.t1.start1;Parent=g7849.t1;
OW569403.1_Cistogaster_globosa_genome_assembly,_chromosome:_1	AUGUSTUS	CDS	150980555	150980989	1	+	0	ID=g7849.t1.CDS1;Parent=g7849.t1;
OW569403.1_Cistogaster_globosa_genome_assembly,_chromosome:_1	AUGUSTUS	exon	150980555	150980989	.	+	.	ID=g7849.t1.exon1;Parent=g7849.t1;
OW569403.1_Cistogaster_globosa_genome_assembly,_chromosome:_1	AUGUSTUS	stop_codon	150980987	150980989	.	+	0	ID=g7849.t1.stop1;Parent=g7849.t1;
OW569403.1_Cistogaster_globosa_genome_assembly,_chromosome:_1	AUGUSTUS	mRNA	150979712	150980989	1	+	.	ID=g7849.t2;Parent=g7849;
OW569403.1_Cistogaster_globosa_genome_assembly,_chromosome:_1	AUGUSTUS	start_codon	150979712	150979714	.	+	0	ID=g7849.t2.start1;Parent=g7849.t2;
OW569403.1_Cistogaster_globosa_genome_assembly,_chromosome:_1	AUGUSTUS	CDS	150979712	150980989	1	+	0	ID=g7849.t2.CDS1;Parent=g7849.t2;
OW569403.1_Cistogaster_globosa_genome_assembly,_chromosome:_1	AUGUSTUS	exon	150979712	150980989	.	+	.	ID=g7849.t2.exon1;Parent=g7849.t2;
OW569403.1_Cistogaster_globosa_genome_assembly,_chromosome:_1	AUGUSTUS	stop_codon	150980987	150980989	.	+	0	ID=g7849.t2.stop1;Parent=g7849.t2;
OW569403.1_Cistogaster_globosa_genome_assembly,_chromosome:_1	GeneMark.hmm3	mRNA	150980504	150980989	.	+	.	ID=g7849.t3;Parent=g7849;
OW569403.1_Cistogaster_globosa_genome_assembly,_chromosome:_1	GeneMark.hmm3	CDS	150980504	150980989	.	+	0	ID=g7849.t3.CDS1;Parent=g7849.t3;
OW569403.1_Cistogaster_globosa_genome_assembly,_chromosome:_1	GeneMark.hmm3	exon	150980504	150980989	.	+	0	ID=g7849.t3.exon1;Parent=g7849.t3;
OW569403.1_Cistogaster_globosa_genome_assembly,_chromosome:_1	AUGUSTUS	gene	150981667	150985917	.	+	.	ID=g7850;
OW569403.1_Cistogaster_globosa_genome_assembly,_chromosome:_1	AUGUSTUS	mRNA	150981667	150985917	0.71	+	.	ID=g7850.t1;Parent=g7850;
OW569403.1_Cistogaster_globosa_genome_assembly,_chromosome:_1	AUGUSTUS	start_codon	150981667	150981669	.	+	0	ID=g7850.t1.start1;Parent=g7850.t1;
OW569403.1_Cistogaster_globosa_genome_assembly,_chromosome:_1	AUGUSTUS	CDS	150981667	150981856	1	+	0	ID=g7850.t1.CDS1;Parent=g7850.t1;
OW569403.1_Cistogaster_globosa_genome_assembly,_chromosome:_1	AUGUSTUS	exon	150981667	150981856	.	+	.	ID=g7850.t1.exon1;Parent=g7850.t1;
OW569403.1_Cistogaster_globosa_genome_assembly,_chromosome:_1	AUGUSTUS	intron	150981857	150982837	1	+	.	ID=g7850.t1.intron1;Parent=g7850.t1;
OW569403.1_Cistogaster_globosa_genome_assembly,_chromosome:_1	AUGUSTUS	CDS	150982838	150983207	0.72	+	2	ID=g7850.t1.CDS2;Parent=g7850.t1;
OW569403.1_Cistogaster_globosa_genome_assembly,_chromosome:_1	AUGUSTUS	exon	150982838	150983207	.	+	.	ID=g7850.t1.exon2;Parent=g7850.t1;
OW569403.1_Cistogaster_globosa_genome_assembly,_chromosome:_1	AUGUSTUS	intron	150983208	150985886	0.71	+	.	ID=g7850.t1.intron2;Parent=g7850.t1;
OW569403.1_Cistogaster_globosa_genome_assembly,_chromosome:_1	AUGUSTUS	CDS	150985887	150985917	0.71	+	1	ID=g7850.t1.CDS3;Parent=g7850.t1;
OW569403.1_Cistogaster_globosa_genome_assembly,_chromosome:_1	AUGUSTUS	exon	150985887	150985917	.	+	.	ID=g7850.t1.exon3;Parent=g7850.t1;
OW569403.1_Cistogaster_globosa_genome_assembly,_chromosome:_1	AUGUSTUS	stop_codon	150985915	150985917	.	+	0	ID=g7850.t1.stop1;Parent=g7850.t1;
OW569403.1_Cistogaster_globosa_genome_assembly,_chromosome:_1	AUGUSTUS	gene	150989277	150991144	.	-	.	ID=g7851;
OW569403.1_Cistogaster_globosa_genome_assembly,_chromosome:_1	AUGUSTUS	mRNA	150989277	150991144	0.33	-	.	ID=g7851.t1;Parent=g7851;
OW569403.1_Cistogaster_globosa_genome_assembly,_chromosome:_1	AUGUSTUS	stop_codon	150989277	150989279	.	-	0	ID=g7851.t1.stop1;Parent=g7851.t1;
OW569403.1_Cistogaster_globosa_genome_assembly,_chromosome:_1	AUGUSTUS	CDS	150989277	150989280	0.33	-	1	ID=g7851.t1.CDS1;Parent=g7851.t1;
OW569403.1_Cistogaster_globosa_genome_assembly,_chromosome:_1	AUGUSTUS	exon	150989277	150989280	.	-	.	ID=g7851.t1.exon1;Parent=g7851.t1;
OW569403.1_Cistogaster_globosa_genome_assembly,_chromosome:_1	AUGUSTUS	intron	150989281	150989603	0.33	-	.	ID=g7851.t1.intron1;Parent=g7851.t1;
OW569403.1_Cistogaster_globosa_genome_assembly,_chromosome:_1	AUGUSTUS	CDS	150989604	150989973	0.36	-	2	ID=g7851.t1.CDS2;Parent=g7851.t1;
OW569403.1_Cistogaster_globosa_genome_assembly,_chromosome:_1	AUGUSTUS	exon	150989604	150989973	.	-	.	ID=g7851.t1.exon2;Parent=g7851.t1;
OW569403.1_Cistogaster_globosa_genome_assembly,_chromosome:_1	AUGUSTUS	intron	150989974	150990954	1	-	.	ID=g7851.t1.intron2;Parent=g7851.t1;
OW569403.1_Cistogaster_globosa_genome_assembly,_chromosome:_1	AUGUSTUS	CDS	150990955	150991144	1	-	0	ID=g7851.t1.CDS3;Parent=g7851.t1;
OW569403.1_Cistogaster_globosa_genome_assembly,_chromosome:_1	AUGUSTUS	exon	150990955	150991144	.	-	.	ID=g7851.t1.exon3;Parent=g7851.t1;
OW569403.1_Cistogaster_globosa_genome_assembly,_chromosome:_1	AUGUSTUS	start_codon	150991142	150991144	.	-	0	ID=g7851.t1.start1;Parent=g7851.t1;
OW569403.1_Cistogaster_globosa_genome_assembly,_chromosome:_1	AUGUSTUS	gene	150991822	150993099	.	-	.	ID=g7852;
OW569403.1_Cistogaster_globosa_genome_assembly,_chromosome:_1	AUGUSTUS	mRNA	150991822	150993099	1	-	.	ID=g7852.t1;Parent=g7852;
OW569403.1_Cistogaster_globosa_genome_assembly,_chromosome:_1	AUGUSTUS	stop_codon	150991822	150991824	.	-	0	ID=g7852.t1.stop1;Parent=g7852.t1;
OW569403.1_Cistogaster_globosa_genome_assembly,_chromosome:_1	AUGUSTUS	CDS	150991822	150993099	1	-	0	ID=g7852.t1.CDS1;Parent=g7852.t1;
OW569403.1_Cistogaster_globosa_genome_assembly,_chromosome:_1	AUGUSTUS	exon	150991822	150993099	.	-	.	ID=g7852.t1.exon1;Parent=g7852.t1;
OW569403.1_Cistogaster_globosa_genome_assembly,_chromosome:_1	AUGUSTUS	start_codon	150993097	150993099	.	-	0	ID=g7852.t1.start1;Parent=g7852.t1;
OW569403.1_Cistogaster_globosa_genome_assembly,_chromosome:_1	AUGUSTUS	mRNA	150991822	150992379	1	-	.	ID=g7852.t2;Parent=g7852;
OW569403.1_Cistogaster_globosa_genome_assembly,_chromosome:_1	AUGUSTUS	stop_codon	150991822	150991824	.	-	0	ID=g7852.t2.stop1;Parent=g7852.t2;
OW569403.1_Cistogaster_globosa_genome_assembly,_chromosome:_1	AUGUSTUS	CDS	150991822	150992379	1	-	0	ID=g7852.t2.CDS1;Parent=g7852.t2;
OW569403.1_Cistogaster_globosa_genome_assembly,_chromosome:_1	AUGUSTUS	exon	150991822	150992379	.	-	.	ID=g7852.t2.exon1;Parent=g7852.t2;
OW569403.1_Cistogaster_globosa_genome_assembly,_chromosome:_1	AUGUSTUS	start_codon	150992377	150992379	.	-	0	ID=g7852.t2.start1;Parent=g7852.t2;
OW569403.1_Cistogaster_globosa_genome_assembly,_chromosome:_1	AUGUSTUS	gene	151105105	151122062	.	-	.	ID=g7853;
OW569403.1_Cistogaster_globosa_genome_assembly,_chromosome:_1	AUGUSTUS	mRNA	151105105	151122062	1	-	.	ID=g7853.t1;Parent=g7853;
OW569403.1_Cistogaster_globosa_genome_assembly,_chromosome:_1	AUGUSTUS	stop_codon	151105105	151105107	.	-	0	ID=g7853.t1.stop1;Parent=g7853.t1;
OW569403.1_Cistogaster_globosa_genome_assembly,_chromosome:_1	AUGUSTUS	CDS	151105105	151106237	1	-	2	ID=g7853.t1.CDS1;Parent=g7853.t1;
OW569403.1_Cistogaster_globosa_genome_assembly,_chromosome:_1	AUGUSTUS	exon	151105105	151106237	.	-	.	ID=g7853.t1.exon1;Parent=g7853.t1;
OW569403.1_Cistogaster_globosa_genome_assembly,_chromosome:_1	AUGUSTUS	intron	151106238	151106417	1	-	.	ID=g7853.t1.intron1;Parent=g7853.t1;
OW569403.1_Cistogaster_globosa_genome_assembly,_chromosome:_1	AUGUSTUS	CDS	151106418	151106530	1	-	1	ID=g7853.t1.CDS2;Parent=g7853.t1;
OW569403.1_Cistogaster_globosa_genome_assembly,_chromosome:_1	AUGUSTUS	exon	151106418	151106530	.	-	.	ID=g7853.t1.exon2;Parent=g7853.t1;
OW569403.1_Cistogaster_globosa_genome_assembly,_chromosome:_1	AUGUSTUS	intron	151106531	151108878	1	-	.	ID=g7853.t1.intron2;Parent=g7853.t1;
OW569403.1_Cistogaster_globosa_genome_assembly,_chromosome:_1	AUGUSTUS	CDS	151108879	151109030	1	-	0	ID=g7853.t1.CDS3;Parent=g7853.t1;
OW569403.1_Cistogaster_globosa_genome_assembly,_chromosome:_1	AUGUSTUS	exon	151108879	151109030	.	-	.	ID=g7853.t1.exon3;Parent=g7853.t1;
OW569403.1_Cistogaster_globosa_genome_assembly,_chromosome:_1	AUGUSTUS	intron	151109031	151112614	1	-	.	ID=g7853.t1.intron3;Parent=g7853.t1;
OW569403.1_Cistogaster_globosa_genome_assembly,_chromosome:_1	AUGUSTUS	CDS	151112615	151112753	1	-	1	ID=g7853.t1.CDS4;Parent=g7853.t1;
OW569403.1_Cistogaster_globosa_genome_assembly,_chromosome:_1	AUGUSTUS	exon	151112615	151112753	.	-	.	ID=g7853.t1.exon4;Parent=g7853.t1;
OW569403.1_Cistogaster_globosa_genome_assembly,_chromosome:_1	AUGUSTUS	intron	151112754	151121859	1	-	.	ID=g7853.t1.intron4;Parent=g7853.t1;
OW569403.1_Cistogaster_globosa_genome_assembly,_chromosome:_1	AUGUSTUS	CDS	151121860	151122062	1	-	0	ID=g7853.t1.CDS5;Parent=g7853.t1;
OW569403.1_Cistogaster_globosa_genome_assembly,_chromosome:_1	AUGUSTUS	exon	151121860	151122062	.	-	.	ID=g7853.t1.exon5;Parent=g7853.t1;
OW569403.1_Cistogaster_globosa_genome_assembly,_chromosome:_1	AUGUSTUS	start_codon	151122060	151122062	.	-	0	ID=g7853.t1.start1;Parent=g7853.t1;
OW569403.1_Cistogaster_globosa_genome_assembly,_chromosome:_1	AUGUSTUS	gene	151137699	151144650	.	-	.	ID=g7854;
OW569403.1_Cistogaster_globosa_genome_assembly,_chromosome:_1	AUGUSTUS	mRNA	151137699	151144650	0.65	-	.	ID=g7854.t1;Parent=g7854;
OW569403.1_Cistogaster_globosa_genome_assembly,_chromosome:_1	AUGUSTUS	stop_codon	151137699	151137701	.	-	0	ID=g7854.t1.stop1;Parent=g7854.t1;
OW569403.1_Cistogaster_globosa_genome_assembly,_chromosome:_1	AUGUSTUS	CDS	151137699	151137757	0.9	-	2	ID=g7854.t1.CDS1;Parent=g7854.t1;
OW569403.1_Cistogaster_globosa_genome_assembly,_chromosome:_1	AUGUSTUS	exon	151137699	151137757	.	-	.	ID=g7854.t1.exon1;Parent=g7854.t1;
OW569403.1_Cistogaster_globosa_genome_assembly,_chromosome:_1	AUGUSTUS	intron	151137758	151137959	1	-	.	ID=g7854.t1.intron1;Parent=g7854.t1;
OW569403.1_Cistogaster_globosa_genome_assembly,_chromosome:_1	AUGUSTUS	CDS	151137960	151138337	1	-	2	ID=g7854.t1.CDS2;Parent=g7854.t1;
OW569403.1_Cistogaster_globosa_genome_assembly,_chromosome:_1	AUGUSTUS	exon	151137960	151138337	.	-	.	ID=g7854.t1.exon2;Parent=g7854.t1;
OW569403.1_Cistogaster_globosa_genome_assembly,_chromosome:_1	AUGUSTUS	intron	151138338	151138505	1	-	.	ID=g7854.t1.intron2;Parent=g7854.t1;
OW569403.1_Cistogaster_globosa_genome_assembly,_chromosome:_1	AUGUSTUS	CDS	151138506	151138703	1	-	2	ID=g7854.t1.CDS3;Parent=g7854.t1;
OW569403.1_Cistogaster_globosa_genome_assembly,_chromosome:_1	AUGUSTUS	exon	151138506	151138703	.	-	.	ID=g7854.t1.exon3;Parent=g7854.t1;
OW569403.1_Cistogaster_globosa_genome_assembly,_chromosome:_1	AUGUSTUS	intron	151138704	151144529	1	-	.	ID=g7854.t1.intron3;Parent=g7854.t1;
OW569403.1_Cistogaster_globosa_genome_assembly,_chromosome:_1	AUGUSTUS	CDS	151144530	151144650	0.74	-	0	ID=g7854.t1.CDS4;Parent=g7854.t1;
OW569403.1_Cistogaster_globosa_genome_assembly,_chromosome:_1	AUGUSTUS	exon	151144530	151144650	.	-	.	ID=g7854.t1.exon4;Parent=g7854.t1;
OW569403.1_Cistogaster_globosa_genome_assembly,_chromosome:_1	AUGUSTUS	start_codon	151144648	151144650	.	-	0	ID=g7854.t1.start1;Parent=g7854.t1;
OW569403.1_Cistogaster_globosa_genome_assembly,_chromosome:_1	AUGUSTUS	gene	151231787	151232668	.	-	.	ID=g7855;
OW569403.1_Cistogaster_globosa_genome_assembly,_chromosome:_1	AUGUSTUS	mRNA	151231787	151232668	1	-	.	ID=g7855.t1;Parent=g7855;
OW569403.1_Cistogaster_globosa_genome_assembly,_chromosome:_1	AUGUSTUS	stop_codon	151231787	151231789	.	-	0	ID=g7855.t1.stop1;Parent=g7855.t1;
OW569403.1_Cistogaster_globosa_genome_assembly,_chromosome:_1	AUGUSTUS	CDS	151231787	151232668	1	-	0	ID=g7855.t1.CDS1;Parent=g7855.t1;
OW569403.1_Cistogaster_globosa_genome_assembly,_chromosome:_1	AUGUSTUS	exon	151231787	151232668	.	-	.	ID=g7855.t1.exon1;Parent=g7855.t1;
OW569403.1_Cistogaster_globosa_genome_assembly,_chromosome:_1	AUGUSTUS	start_codon	151232666	151232668	.	-	0	ID=g7855.t1.start1;Parent=g7855.t1;
OW569403.1_Cistogaster_globosa_genome_assembly,_chromosome:_1	AUGUSTUS	gene	151257277	151258970	.	+	.	ID=g7856;
OW569403.1_Cistogaster_globosa_genome_assembly,_chromosome:_1	AUGUSTUS	mRNA	151257277	151258970	0.64	+	.	ID=g7856.t1;Parent=g7856;
OW569403.1_Cistogaster_globosa_genome_assembly,_chromosome:_1	AUGUSTUS	start_codon	151257277	151257279	.	+	0	ID=g7856.t1.start1;Parent=g7856.t1;
OW569403.1_Cistogaster_globosa_genome_assembly,_chromosome:_1	AUGUSTUS	CDS	151257277	151257667	0.69	+	0	ID=g7856.t1.CDS1;Parent=g7856.t1;
OW569403.1_Cistogaster_globosa_genome_assembly,_chromosome:_1	AUGUSTUS	exon	151257277	151257667	.	+	.	ID=g7856.t1.exon1;Parent=g7856.t1;
OW569403.1_Cistogaster_globosa_genome_assembly,_chromosome:_1	AUGUSTUS	intron	151257668	151258920	0.64	+	.	ID=g7856.t1.intron1;Parent=g7856.t1;
OW569403.1_Cistogaster_globosa_genome_assembly,_chromosome:_1	AUGUSTUS	CDS	151258921	151258970	0.9	+	2	ID=g7856.t1.CDS2;Parent=g7856.t1;
OW569403.1_Cistogaster_globosa_genome_assembly,_chromosome:_1	AUGUSTUS	exon	151258921	151258970	.	+	.	ID=g7856.t1.exon2;Parent=g7856.t1;
OW569403.1_Cistogaster_globosa_genome_assembly,_chromosome:_1	AUGUSTUS	stop_codon	151258968	151258970	.	+	0	ID=g7856.t1.stop1;Parent=g7856.t1;
OW569403.1_Cistogaster_globosa_genome_assembly,_chromosome:_1	AUGUSTUS	gene	151472180	151473289	.	+	.	ID=g7857;
OW569403.1_Cistogaster_globosa_genome_assembly,_chromosome:_1	AUGUSTUS	mRNA	151472180	151473289	0.74	+	.	ID=g7857.t1;Parent=g7857;
OW569403.1_Cistogaster_globosa_genome_assembly,_chromosome:_1	AUGUSTUS	start_codon	151472180	151472182	.	+	0	ID=g7857.t1.start1;Parent=g7857.t1;
OW569403.1_Cistogaster_globosa_genome_assembly,_chromosome:_1	AUGUSTUS	CDS	151472180	151473289	0.74	+	0	ID=g7857.t1.CDS1;Parent=g7857.t1;
OW569403.1_Cistogaster_globosa_genome_assembly,_chromosome:_1	AUGUSTUS	exon	151472180	151473289	.	+	.	ID=g7857.t1.exon1;Parent=g7857.t1;
OW569403.1_Cistogaster_globosa_genome_assembly,_chromosome:_1	AUGUSTUS	stop_codon	151473287	151473289	.	+	0	ID=g7857.t1.stop1;Parent=g7857.t1;
OW569403.1_Cistogaster_globosa_genome_assembly,_chromosome:_1	AUGUSTUS	gene	151490749	151498468	.	+	.	ID=g7858;
OW569403.1_Cistogaster_globosa_genome_assembly,_chromosome:_1	AUGUSTUS	mRNA	151494415	151498468	0.84	+	.	ID=g7858.t1;Parent=g7858;
OW569403.1_Cistogaster_globosa_genome_assembly,_chromosome:_1	AUGUSTUS	start_codon	151494415	151494417	.	+	0	ID=g7858.t1.start1;Parent=g7858.t1;
OW569403.1_Cistogaster_globosa_genome_assembly,_chromosome:_1	AUGUSTUS	CDS	151494415	151494823	0.84	+	0	ID=g7858.t1.CDS1;Parent=g7858.t1;
OW569403.1_Cistogaster_globosa_genome_assembly,_chromosome:_1	AUGUSTUS	exon	151494415	151494823	.	+	.	ID=g7858.t1.exon1;Parent=g7858.t1;
OW569403.1_Cistogaster_globosa_genome_assembly,_chromosome:_1	AUGUSTUS	intron	151494824	151494914	1	+	.	ID=g7858.t1.intron1;Parent=g7858.t1;
OW569403.1_Cistogaster_globosa_genome_assembly,_chromosome:_1	AUGUSTUS	CDS	151494915	151495103	1	+	2	ID=g7858.t1.CDS2;Parent=g7858.t1;
OW569403.1_Cistogaster_globosa_genome_assembly,_chromosome:_1	AUGUSTUS	exon	151494915	151495103	.	+	.	ID=g7858.t1.exon2;Parent=g7858.t1;
OW569403.1_Cistogaster_globosa_genome_assembly,_chromosome:_1	AUGUSTUS	intron	151495104	151498307	1	+	.	ID=g7858.t1.intron2;Parent=g7858.t1;
OW569403.1_Cistogaster_globosa_genome_assembly,_chromosome:_1	AUGUSTUS	CDS	151498308	151498468	1	+	2	ID=g7858.t1.CDS3;Parent=g7858.t1;
OW569403.1_Cistogaster_globosa_genome_assembly,_chromosome:_1	AUGUSTUS	exon	151498308	151498468	.	+	.	ID=g7858.t1.exon3;Parent=g7858.t1;
OW569403.1_Cistogaster_globosa_genome_assembly,_chromosome:_1	AUGUSTUS	stop_codon	151498466	151498468	.	+	0	ID=g7858.t1.stop1;Parent=g7858.t1;
OW569403.1_Cistogaster_globosa_genome_assembly,_chromosome:_1	AUGUSTUS	mRNA	151490749	151498468	0.69	+	.	ID=g7858.t2;Parent=g7858;
OW569403.1_Cistogaster_globosa_genome_assembly,_chromosome:_1	AUGUSTUS	start_codon	151490749	151490751	.	+	0	ID=g7858.t2.start1;Parent=g7858.t2;
OW569403.1_Cistogaster_globosa_genome_assembly,_chromosome:_1	AUGUSTUS	CDS	151490749	151490770	0.69	+	0	ID=g7858.t2.CDS1;Parent=g7858.t2;
OW569403.1_Cistogaster_globosa_genome_assembly,_chromosome:_1	AUGUSTUS	exon	151490749	151490770	.	+	.	ID=g7858.t2.exon1;Parent=g7858.t2;
OW569403.1_Cistogaster_globosa_genome_assembly,_chromosome:_1	AUGUSTUS	intron	151490771	151494385	0.69	+	.	ID=g7858.t2.intron1;Parent=g7858.t2;
OW569403.1_Cistogaster_globosa_genome_assembly,_chromosome:_1	AUGUSTUS	CDS	151494386	151494823	1	+	2	ID=g7858.t2.CDS2;Parent=g7858.t2;
OW569403.1_Cistogaster_globosa_genome_assembly,_chromosome:_1	AUGUSTUS	exon	151494386	151494823	.	+	.	ID=g7858.t2.exon2;Parent=g7858.t2;
OW569403.1_Cistogaster_globosa_genome_assembly,_chromosome:_1	AUGUSTUS	intron	151494824	151494914	1	+	.	ID=g7858.t2.intron2;Parent=g7858.t2;
OW569403.1_Cistogaster_globosa_genome_assembly,_chromosome:_1	AUGUSTUS	CDS	151494915	151495103	1	+	2	ID=g7858.t2.CDS3;Parent=g7858.t2;
OW569403.1_Cistogaster_globosa_genome_assembly,_chromosome:_1	AUGUSTUS	exon	151494915	151495103	.	+	.	ID=g7858.t2.exon3;Parent=g7858.t2;
OW569403.1_Cistogaster_globosa_genome_assembly,_chromosome:_1	AUGUSTUS	intron	151495104	151498307	1	+	.	ID=g7858.t2.intron3;Parent=g7858.t2;
OW569403.1_Cistogaster_globosa_genome_assembly,_chromosome:_1	AUGUSTUS	CDS	151498308	151498468	1	+	2	ID=g7858.t2.CDS4;Parent=g7858.t2;
OW569403.1_Cistogaster_globosa_genome_assembly,_chromosome:_1	AUGUSTUS	exon	151498308	151498468	.	+	.	ID=g7858.t2.exon4;Parent=g7858.t2;
OW569403.1_Cistogaster_globosa_genome_assembly,_chromosome:_1	AUGUSTUS	stop_codon	151498466	151498468	.	+	0	ID=g7858.t2.stop1;Parent=g7858.t2;
OW569403.1_Cistogaster_globosa_genome_assembly,_chromosome:_1	AUGUSTUS	gene	151527565	151538832	.	+	.	ID=g7859;
OW569403.1_Cistogaster_globosa_genome_assembly,_chromosome:_1	AUGUSTUS	mRNA	151527565	151538832	0.47	+	.	ID=g7859.t1;Parent=g7859;
OW569403.1_Cistogaster_globosa_genome_assembly,_chromosome:_1	AUGUSTUS	start_codon	151527565	151527567	.	+	0	ID=g7859.t1.start1;Parent=g7859.t1;
OW569403.1_Cistogaster_globosa_genome_assembly,_chromosome:_1	AUGUSTUS	CDS	151527565	151527632	0.47	+	0	ID=g7859.t1.CDS1;Parent=g7859.t1;
OW569403.1_Cistogaster_globosa_genome_assembly,_chromosome:_1	AUGUSTUS	exon	151527565	151527632	.	+	.	ID=g7859.t1.exon1;Parent=g7859.t1;
OW569403.1_Cistogaster_globosa_genome_assembly,_chromosome:_1	AUGUSTUS	intron	151527633	151530562	0.47	+	.	ID=g7859.t1.intron1;Parent=g7859.t1;
OW569403.1_Cistogaster_globosa_genome_assembly,_chromosome:_1	AUGUSTUS	CDS	151530563	151530694	1	+	1	ID=g7859.t1.CDS2;Parent=g7859.t1;
OW569403.1_Cistogaster_globosa_genome_assembly,_chromosome:_1	AUGUSTUS	exon	151530563	151530694	.	+	.	ID=g7859.t1.exon2;Parent=g7859.t1;
OW569403.1_Cistogaster_globosa_genome_assembly,_chromosome:_1	AUGUSTUS	intron	151530695	151538660	1	+	.	ID=g7859.t1.intron2;Parent=g7859.t1;
OW569403.1_Cistogaster_globosa_genome_assembly,_chromosome:_1	AUGUSTUS	CDS	151538661	151538832	1	+	1	ID=g7859.t1.CDS3;Parent=g7859.t1;
OW569403.1_Cistogaster_globosa_genome_assembly,_chromosome:_1	AUGUSTUS	exon	151538661	151538832	.	+	.	ID=g7859.t1.exon3;Parent=g7859.t1;
OW569403.1_Cistogaster_globosa_genome_assembly,_chromosome:_1	AUGUSTUS	stop_codon	151538830	151538832	.	+	0	ID=g7859.t1.stop1;Parent=g7859.t1;
OW569403.1_Cistogaster_globosa_genome_assembly,_chromosome:_1	AUGUSTUS	gene	151581289	151583964	.	+	.	ID=g7860;
OW569403.1_Cistogaster_globosa_genome_assembly,_chromosome:_1	AUGUSTUS	mRNA	151581289	151583964	.	+	.	ID=g7860.t1;Parent=g7860;
OW569403.1_Cistogaster_globosa_genome_assembly,_chromosome:_1	AUGUSTUS	start_codon	151581289	151581291	.	+	0	ID=g7860.t1.start1;Parent=g7860.t1;
OW569403.1_Cistogaster_globosa_genome_assembly,_chromosome:_1	AUGUSTUS	CDS	151581289	151581438	0.01	+	0	ID=g7860.t1.CDS1;Parent=g7860.t1;
OW569403.1_Cistogaster_globosa_genome_assembly,_chromosome:_1	AUGUSTUS	exon	151581289	151581438	.	+	.	ID=g7860.t1.exon1;Parent=g7860.t1;
OW569403.1_Cistogaster_globosa_genome_assembly,_chromosome:_1	AUGUSTUS	intron	151581439	151583847	.	+	.	ID=g7860.t1.intron1;Parent=g7860.t1;
OW569403.1_Cistogaster_globosa_genome_assembly,_chromosome:_1	AUGUSTUS	CDS	151583848	151583964	0.02	+	0	ID=g7860.t1.CDS2;Parent=g7860.t1;
OW569403.1_Cistogaster_globosa_genome_assembly,_chromosome:_1	AUGUSTUS	exon	151583848	151583964	.	+	.	ID=g7860.t1.exon2;Parent=g7860.t1;
OW569403.1_Cistogaster_globosa_genome_assembly,_chromosome:_1	AUGUSTUS	stop_codon	151583962	151583964	.	+	0	ID=g7860.t1.stop1;Parent=g7860.t1;
OW569403.1_Cistogaster_globosa_genome_assembly,_chromosome:_1	AUGUSTUS	gene	151658023	151659737	.	-	.	ID=g7861;
OW569403.1_Cistogaster_globosa_genome_assembly,_chromosome:_1	AUGUSTUS	mRNA	151658023	151659737	0.66	-	.	ID=g7861.t1;Parent=g7861;
OW569403.1_Cistogaster_globosa_genome_assembly,_chromosome:_1	AUGUSTUS	stop_codon	151658023	151658025	.	-	0	ID=g7861.t1.stop1;Parent=g7861.t1;
OW569403.1_Cistogaster_globosa_genome_assembly,_chromosome:_1	AUGUSTUS	CDS	151658023	151658082	0.96	-	0	ID=g7861.t1.CDS1;Parent=g7861.t1;
OW569403.1_Cistogaster_globosa_genome_assembly,_chromosome:_1	AUGUSTUS	exon	151658023	151658082	.	-	.	ID=g7861.t1.exon1;Parent=g7861.t1;
OW569403.1_Cistogaster_globosa_genome_assembly,_chromosome:_1	AUGUSTUS	intron	151658083	151658429	0.66	-	.	ID=g7861.t1.intron1;Parent=g7861.t1;
OW569403.1_Cistogaster_globosa_genome_assembly,_chromosome:_1	AUGUSTUS	CDS	151658430	151659737	0.67	-	0	ID=g7861.t1.CDS2;Parent=g7861.t1;
OW569403.1_Cistogaster_globosa_genome_assembly,_chromosome:_1	AUGUSTUS	exon	151658430	151659737	.	-	.	ID=g7861.t1.exon2;Parent=g7861.t1;
OW569403.1_Cistogaster_globosa_genome_assembly,_chromosome:_1	AUGUSTUS	start_codon	151659735	151659737	.	-	0	ID=g7861.t1.start1;Parent=g7861.t1;
OW569403.1_Cistogaster_globosa_genome_assembly,_chromosome:_1	AUGUSTUS	gene	151801328	151802016	.	+	.	ID=g7862;
OW569403.1_Cistogaster_globosa_genome_assembly,_chromosome:_1	AUGUSTUS	mRNA	151801328	151802016	1	+	.	ID=g7862.t1;Parent=g7862;
OW569403.1_Cistogaster_globosa_genome_assembly,_chromosome:_1	AUGUSTUS	start_codon	151801328	151801330	.	+	0	ID=g7862.t1.start1;Parent=g7862.t1;
OW569403.1_Cistogaster_globosa_genome_assembly,_chromosome:_1	AUGUSTUS	CDS	151801328	151801557	1	+	0	ID=g7862.t1.CDS1;Parent=g7862.t1;
OW569403.1_Cistogaster_globosa_genome_assembly,_chromosome:_1	AUGUSTUS	exon	151801328	151801557	.	+	.	ID=g7862.t1.exon1;Parent=g7862.t1;
OW569403.1_Cistogaster_globosa_genome_assembly,_chromosome:_1	AUGUSTUS	intron	151801558	151801648	1	+	.	ID=g7862.t1.intron1;Parent=g7862.t1;
OW569403.1_Cistogaster_globosa_genome_assembly,_chromosome:_1	AUGUSTUS	CDS	151801649	151801771	1	+	1	ID=g7862.t1.CDS2;Parent=g7862.t1;
OW569403.1_Cistogaster_globosa_genome_assembly,_chromosome:_1	AUGUSTUS	exon	151801649	151801771	.	+	.	ID=g7862.t1.exon2;Parent=g7862.t1;
OW569403.1_Cistogaster_globosa_genome_assembly,_chromosome:_1	AUGUSTUS	intron	151801772	151801880	1	+	.	ID=g7862.t1.intron2;Parent=g7862.t1;
OW569403.1_Cistogaster_globosa_genome_assembly,_chromosome:_1	AUGUSTUS	CDS	151801881	151802016	1	+	1	ID=g7862.t1.CDS3;Parent=g7862.t1;
OW569403.1_Cistogaster_globosa_genome_assembly,_chromosome:_1	AUGUSTUS	exon	151801881	151802016	.	+	.	ID=g7862.t1.exon3;Parent=g7862.t1;
OW569403.1_Cistogaster_globosa_genome_assembly,_chromosome:_1	AUGUSTUS	stop_codon	151802014	151802016	.	+	0	ID=g7862.t1.stop1;Parent=g7862.t1;
OW569403.1_Cistogaster_globosa_genome_assembly,_chromosome:_1	AUGUSTUS	gene	151861104	151865658	.	+	.	ID=g7863;
OW569403.1_Cistogaster_globosa_genome_assembly,_chromosome:_1	AUGUSTUS	mRNA	151861104	151865658	1	+	.	ID=g7863.t1;Parent=g7863;
OW569403.1_Cistogaster_globosa_genome_assembly,_chromosome:_1	AUGUSTUS	start_codon	151861104	151861106	.	+	0	ID=g7863.t1.start1;Parent=g7863.t1;
OW569403.1_Cistogaster_globosa_genome_assembly,_chromosome:_1	AUGUSTUS	CDS	151861104	151861410	1	+	0	ID=g7863.t1.CDS1;Parent=g7863.t1;
OW569403.1_Cistogaster_globosa_genome_assembly,_chromosome:_1	AUGUSTUS	exon	151861104	151861410	.	+	.	ID=g7863.t1.exon1;Parent=g7863.t1;
OW569403.1_Cistogaster_globosa_genome_assembly,_chromosome:_1	AUGUSTUS	intron	151861411	151861485	1	+	.	ID=g7863.t1.intron1;Parent=g7863.t1;
OW569403.1_Cistogaster_globosa_genome_assembly,_chromosome:_1	AUGUSTUS	CDS	151861486	151861594	1	+	2	ID=g7863.t1.CDS2;Parent=g7863.t1;
OW569403.1_Cistogaster_globosa_genome_assembly,_chromosome:_1	AUGUSTUS	exon	151861486	151861594	.	+	.	ID=g7863.t1.exon2;Parent=g7863.t1;
OW569403.1_Cistogaster_globosa_genome_assembly,_chromosome:_1	AUGUSTUS	intron	151861595	151864986	1	+	.	ID=g7863.t1.intron2;Parent=g7863.t1;
OW569403.1_Cistogaster_globosa_genome_assembly,_chromosome:_1	AUGUSTUS	CDS	151864987	151865273	1	+	1	ID=g7863.t1.CDS3;Parent=g7863.t1;
OW569403.1_Cistogaster_globosa_genome_assembly,_chromosome:_1	AUGUSTUS	exon	151864987	151865273	.	+	.	ID=g7863.t1.exon3;Parent=g7863.t1;
OW569403.1_Cistogaster_globosa_genome_assembly,_chromosome:_1	AUGUSTUS	intron	151865274	151865353	1	+	.	ID=g7863.t1.intron3;Parent=g7863.t1;
OW569403.1_Cistogaster_globosa_genome_assembly,_chromosome:_1	AUGUSTUS	CDS	151865354	151865658	1	+	2	ID=g7863.t1.CDS4;Parent=g7863.t1;
OW569403.1_Cistogaster_globosa_genome_assembly,_chromosome:_1	AUGUSTUS	exon	151865354	151865658	.	+	.	ID=g7863.t1.exon4;Parent=g7863.t1;
OW569403.1_Cistogaster_globosa_genome_assembly,_chromosome:_1	AUGUSTUS	stop_codon	151865656	151865658	.	+	0	ID=g7863.t1.stop1;Parent=g7863.t1;
OW569403.1_Cistogaster_globosa_genome_assembly,_chromosome:_1	AUGUSTUS	gene	151933071	151937725	.	-	.	ID=g7864;
OW569403.1_Cistogaster_globosa_genome_assembly,_chromosome:_1	AUGUSTUS	mRNA	151933071	151937725	1	-	.	ID=g7864.t1;Parent=g7864;
OW569403.1_Cistogaster_globosa_genome_assembly,_chromosome:_1	AUGUSTUS	stop_codon	151933071	151933073	.	-	0	ID=g7864.t1.stop1;Parent=g7864.t1;
OW569403.1_Cistogaster_globosa_genome_assembly,_chromosome:_1	AUGUSTUS	CDS	151933071	151933249	1	-	2	ID=g7864.t1.CDS1;Parent=g7864.t1;
OW569403.1_Cistogaster_globosa_genome_assembly,_chromosome:_1	AUGUSTUS	exon	151933071	151933249	.	-	.	ID=g7864.t1.exon1;Parent=g7864.t1;
OW569403.1_Cistogaster_globosa_genome_assembly,_chromosome:_1	AUGUSTUS	intron	151933250	151933308	1	-	.	ID=g7864.t1.intron1;Parent=g7864.t1;
OW569403.1_Cistogaster_globosa_genome_assembly,_chromosome:_1	AUGUSTUS	CDS	151933309	151933900	1	-	0	ID=g7864.t1.CDS2;Parent=g7864.t1;
OW569403.1_Cistogaster_globosa_genome_assembly,_chromosome:_1	AUGUSTUS	exon	151933309	151933900	.	-	.	ID=g7864.t1.exon2;Parent=g7864.t1;
OW569403.1_Cistogaster_globosa_genome_assembly,_chromosome:_1	AUGUSTUS	intron	151933901	151935348	1	-	.	ID=g7864.t1.intron2;Parent=g7864.t1;
OW569403.1_Cistogaster_globosa_genome_assembly,_chromosome:_1	AUGUSTUS	CDS	151935349	151935563	1	-	2	ID=g7864.t1.CDS3;Parent=g7864.t1;
OW569403.1_Cistogaster_globosa_genome_assembly,_chromosome:_1	AUGUSTUS	exon	151935349	151935563	.	-	.	ID=g7864.t1.exon3;Parent=g7864.t1;
OW569403.1_Cistogaster_globosa_genome_assembly,_chromosome:_1	AUGUSTUS	intron	151935564	151935611	1	-	.	ID=g7864.t1.intron3;Parent=g7864.t1;
OW569403.1_Cistogaster_globosa_genome_assembly,_chromosome:_1	AUGUSTUS	CDS	151935612	151935728	1	-	2	ID=g7864.t1.CDS4;Parent=g7864.t1;
OW569403.1_Cistogaster_globosa_genome_assembly,_chromosome:_1	AUGUSTUS	exon	151935612	151935728	.	-	.	ID=g7864.t1.exon4;Parent=g7864.t1;
OW569403.1_Cistogaster_globosa_genome_assembly,_chromosome:_1	AUGUSTUS	intron	151935729	151937610	1	-	.	ID=g7864.t1.intron4;Parent=g7864.t1;
OW569403.1_Cistogaster_globosa_genome_assembly,_chromosome:_1	AUGUSTUS	CDS	151937611	151937725	1	-	0	ID=g7864.t1.CDS5;Parent=g7864.t1;
OW569403.1_Cistogaster_globosa_genome_assembly,_chromosome:_1	AUGUSTUS	exon	151937611	151937725	.	-	.	ID=g7864.t1.exon5;Parent=g7864.t1;
OW569403.1_Cistogaster_globosa_genome_assembly,_chromosome:_1	AUGUSTUS	start_codon	151937723	151937725	.	-	0	ID=g7864.t1.start1;Parent=g7864.t1;
OW569403.1_Cistogaster_globosa_genome_assembly,_chromosome:_1	AUGUSTUS	gene	151941915	151943465	.	-	.	ID=g7865;
OW569403.1_Cistogaster_globosa_genome_assembly,_chromosome:_1	AUGUSTUS	mRNA	151941915	151943465	1	-	.	ID=g7865.t1;Parent=g7865;
OW569403.1_Cistogaster_globosa_genome_assembly,_chromosome:_1	AUGUSTUS	stop_codon	151941915	151941917	.	-	0	ID=g7865.t1.stop1;Parent=g7865.t1;
OW569403.1_Cistogaster_globosa_genome_assembly,_chromosome:_1	AUGUSTUS	CDS	151941915	151942060	1	-	2	ID=g7865.t1.CDS1;Parent=g7865.t1;
OW569403.1_Cistogaster_globosa_genome_assembly,_chromosome:_1	AUGUSTUS	exon	151941915	151942060	.	-	.	ID=g7865.t1.exon1;Parent=g7865.t1;
OW569403.1_Cistogaster_globosa_genome_assembly,_chromosome:_1	AUGUSTUS	intron	151942061	151942136	1	-	.	ID=g7865.t1.intron1;Parent=g7865.t1;
OW569403.1_Cistogaster_globosa_genome_assembly,_chromosome:_1	AUGUSTUS	CDS	151942137	151942752	1	-	0	ID=g7865.t1.CDS2;Parent=g7865.t1;
OW569403.1_Cistogaster_globosa_genome_assembly,_chromosome:_1	AUGUSTUS	exon	151942137	151942752	.	-	.	ID=g7865.t1.exon2;Parent=g7865.t1;
OW569403.1_Cistogaster_globosa_genome_assembly,_chromosome:_1	AUGUSTUS	intron	151942753	151942832	1	-	.	ID=g7865.t1.intron2;Parent=g7865.t1;
OW569403.1_Cistogaster_globosa_genome_assembly,_chromosome:_1	AUGUSTUS	CDS	151942833	151943056	1	-	2	ID=g7865.t1.CDS3;Parent=g7865.t1;
OW569403.1_Cistogaster_globosa_genome_assembly,_chromosome:_1	AUGUSTUS	exon	151942833	151943056	.	-	.	ID=g7865.t1.exon3;Parent=g7865.t1;
OW569403.1_Cistogaster_globosa_genome_assembly,_chromosome:_1	AUGUSTUS	intron	151943057	151943115	1	-	.	ID=g7865.t1.intron3;Parent=g7865.t1;
OW569403.1_Cistogaster_globosa_genome_assembly,_chromosome:_1	AUGUSTUS	CDS	151943116	151943268	1	-	2	ID=g7865.t1.CDS4;Parent=g7865.t1;
OW569403.1_Cistogaster_globosa_genome_assembly,_chromosome:_1	AUGUSTUS	exon	151943116	151943268	.	-	.	ID=g7865.t1.exon4;Parent=g7865.t1;
OW569403.1_Cistogaster_globosa_genome_assembly,_chromosome:_1	AUGUSTUS	intron	151943269	151943347	1	-	.	ID=g7865.t1.intron4;Parent=g7865.t1;
OW569403.1_Cistogaster_globosa_genome_assembly,_chromosome:_1	AUGUSTUS	CDS	151943348	151943465	1	-	0	ID=g7865.t1.CDS5;Parent=g7865.t1;
OW569403.1_Cistogaster_globosa_genome_assembly,_chromosome:_1	AUGUSTUS	exon	151943348	151943465	.	-	.	ID=g7865.t1.exon5;Parent=g7865.t1;
OW569403.1_Cistogaster_globosa_genome_assembly,_chromosome:_1	AUGUSTUS	start_codon	151943463	151943465	.	-	0	ID=g7865.t1.start1;Parent=g7865.t1;
OW569403.1_Cistogaster_globosa_genome_assembly,_chromosome:_1	AUGUSTUS	gene	151950412	151955978	.	-	.	ID=g7866;
OW569403.1_Cistogaster_globosa_genome_assembly,_chromosome:_1	AUGUSTUS	mRNA	151950412	151955978	1	-	.	ID=g7866.t1;Parent=g7866;
OW569403.1_Cistogaster_globosa_genome_assembly,_chromosome:_1	AUGUSTUS	stop_codon	151950412	151950414	.	-	0	ID=g7866.t1.stop1;Parent=g7866.t1;
OW569403.1_Cistogaster_globosa_genome_assembly,_chromosome:_1	AUGUSTUS	CDS	151950412	151950608	1	-	2	ID=g7866.t1.CDS1;Parent=g7866.t1;
OW569403.1_Cistogaster_globosa_genome_assembly,_chromosome:_1	AUGUSTUS	exon	151950412	151950608	.	-	.	ID=g7866.t1.exon1;Parent=g7866.t1;
OW569403.1_Cistogaster_globosa_genome_assembly,_chromosome:_1	AUGUSTUS	intron	151950609	151950674	1	-	.	ID=g7866.t1.intron1;Parent=g7866.t1;
OW569403.1_Cistogaster_globosa_genome_assembly,_chromosome:_1	AUGUSTUS	CDS	151950675	151951284	1	-	0	ID=g7866.t1.CDS2;Parent=g7866.t1;
OW569403.1_Cistogaster_globosa_genome_assembly,_chromosome:_1	AUGUSTUS	exon	151950675	151951284	.	-	.	ID=g7866.t1.exon2;Parent=g7866.t1;
OW569403.1_Cistogaster_globosa_genome_assembly,_chromosome:_1	AUGUSTUS	intron	151951285	151955364	1	-	.	ID=g7866.t1.intron2;Parent=g7866.t1;
OW569403.1_Cistogaster_globosa_genome_assembly,_chromosome:_1	AUGUSTUS	CDS	151955365	151955579	1	-	2	ID=g7866.t1.CDS3;Parent=g7866.t1;
OW569403.1_Cistogaster_globosa_genome_assembly,_chromosome:_1	AUGUSTUS	exon	151955365	151955579	.	-	.	ID=g7866.t1.exon3;Parent=g7866.t1;
OW569403.1_Cistogaster_globosa_genome_assembly,_chromosome:_1	AUGUSTUS	intron	151955580	151955641	1	-	.	ID=g7866.t1.intron3;Parent=g7866.t1;
OW569403.1_Cistogaster_globosa_genome_assembly,_chromosome:_1	AUGUSTUS	CDS	151955642	151955779	1	-	2	ID=g7866.t1.CDS4;Parent=g7866.t1;
OW569403.1_Cistogaster_globosa_genome_assembly,_chromosome:_1	AUGUSTUS	exon	151955642	151955779	.	-	.	ID=g7866.t1.exon4;Parent=g7866.t1;
OW569403.1_Cistogaster_globosa_genome_assembly,_chromosome:_1	AUGUSTUS	intron	151955780	151955863	1	-	.	ID=g7866.t1.intron4;Parent=g7866.t1;
OW569403.1_Cistogaster_globosa_genome_assembly,_chromosome:_1	AUGUSTUS	CDS	151955864	151955978	1	-	0	ID=g7866.t1.CDS5;Parent=g7866.t1;
OW569403.1_Cistogaster_globosa_genome_assembly,_chromosome:_1	AUGUSTUS	exon	151955864	151955978	.	-	.	ID=g7866.t1.exon5;Parent=g7866.t1;
OW569403.1_Cistogaster_globosa_genome_assembly,_chromosome:_1	AUGUSTUS	start_codon	151955976	151955978	.	-	0	ID=g7866.t1.start1;Parent=g7866.t1;
OW569403.1_Cistogaster_globosa_genome_assembly,_chromosome:_1	AUGUSTUS	gene	151959609	151963104	.	+	.	ID=g7867;
OW569403.1_Cistogaster_globosa_genome_assembly,_chromosome:_1	AUGUSTUS	mRNA	151959609	151963104	1	+	.	ID=g7867.t1;Parent=g7867;
OW569403.1_Cistogaster_globosa_genome_assembly,_chromosome:_1	AUGUSTUS	start_codon	151959609	151959611	.	+	0	ID=g7867.t1.start1;Parent=g7867.t1;
OW569403.1_Cistogaster_globosa_genome_assembly,_chromosome:_1	AUGUSTUS	CDS	151959609	151959723	1	+	0	ID=g7867.t1.CDS1;Parent=g7867.t1;
OW569403.1_Cistogaster_globosa_genome_assembly,_chromosome:_1	AUGUSTUS	exon	151959609	151959723	.	+	.	ID=g7867.t1.exon1;Parent=g7867.t1;
OW569403.1_Cistogaster_globosa_genome_assembly,_chromosome:_1	AUGUSTUS	intron	151959724	151961757	1	+	.	ID=g7867.t1.intron1;Parent=g7867.t1;
OW569403.1_Cistogaster_globosa_genome_assembly,_chromosome:_1	AUGUSTUS	CDS	151961758	151962131	1	+	2	ID=g7867.t1.CDS2;Parent=g7867.t1;
OW569403.1_Cistogaster_globosa_genome_assembly,_chromosome:_1	AUGUSTUS	exon	151961758	151962131	.	+	.	ID=g7867.t1.exon2;Parent=g7867.t1;
OW569403.1_Cistogaster_globosa_genome_assembly,_chromosome:_1	AUGUSTUS	intron	151962132	151962201	1	+	.	ID=g7867.t1.intron2;Parent=g7867.t1;
OW569403.1_Cistogaster_globosa_genome_assembly,_chromosome:_1	AUGUSTUS	CDS	151962202	151962778	1	+	0	ID=g7867.t1.CDS3;Parent=g7867.t1;
OW569403.1_Cistogaster_globosa_genome_assembly,_chromosome:_1	AUGUSTUS	exon	151962202	151962778	.	+	.	ID=g7867.t1.exon3;Parent=g7867.t1;
OW569403.1_Cistogaster_globosa_genome_assembly,_chromosome:_1	AUGUSTUS	intron	151962779	151962841	1	+	.	ID=g7867.t1.intron3;Parent=g7867.t1;
OW569403.1_Cistogaster_globosa_genome_assembly,_chromosome:_1	AUGUSTUS	CDS	151962842	151963104	1	+	2	ID=g7867.t1.CDS4;Parent=g7867.t1;
OW569403.1_Cistogaster_globosa_genome_assembly,_chromosome:_1	AUGUSTUS	exon	151962842	151963104	.	+	.	ID=g7867.t1.exon4;Parent=g7867.t1;
OW569403.1_Cistogaster_globosa_genome_assembly,_chromosome:_1	AUGUSTUS	stop_codon	151963102	151963104	.	+	0	ID=g7867.t1.stop1;Parent=g7867.t1;
OW569403.1_Cistogaster_globosa_genome_assembly,_chromosome:_1	AUGUSTUS	gene	151966282	151971141	.	-	.	ID=g7868;
OW569403.1_Cistogaster_globosa_genome_assembly,_chromosome:_1	AUGUSTUS	mRNA	151966282	151971141	1	-	.	ID=g7868.t1;Parent=g7868;
OW569403.1_Cistogaster_globosa_genome_assembly,_chromosome:_1	AUGUSTUS	stop_codon	151966282	151966284	.	-	0	ID=g7868.t1.stop1;Parent=g7868.t1;
OW569403.1_Cistogaster_globosa_genome_assembly,_chromosome:_1	AUGUSTUS	CDS	151966282	151966406	1	-	2	ID=g7868.t1.CDS1;Parent=g7868.t1;
OW569403.1_Cistogaster_globosa_genome_assembly,_chromosome:_1	AUGUSTUS	exon	151966282	151966406	.	-	.	ID=g7868.t1.exon1;Parent=g7868.t1;
OW569403.1_Cistogaster_globosa_genome_assembly,_chromosome:_1	AUGUSTUS	intron	151966407	151966465	1	-	.	ID=g7868.t1.intron1;Parent=g7868.t1;
OW569403.1_Cistogaster_globosa_genome_assembly,_chromosome:_1	AUGUSTUS	CDS	151966466	151967165	1	-	0	ID=g7868.t1.CDS2;Parent=g7868.t1;
OW569403.1_Cistogaster_globosa_genome_assembly,_chromosome:_1	AUGUSTUS	exon	151966466	151967165	.	-	.	ID=g7868.t1.exon2;Parent=g7868.t1;
OW569403.1_Cistogaster_globosa_genome_assembly,_chromosome:_1	AUGUSTUS	intron	151967166	151970596	1	-	.	ID=g7868.t1.intron2;Parent=g7868.t1;
OW569403.1_Cistogaster_globosa_genome_assembly,_chromosome:_1	AUGUSTUS	CDS	151970597	151970925	1	-	2	ID=g7868.t1.CDS3;Parent=g7868.t1;
OW569403.1_Cistogaster_globosa_genome_assembly,_chromosome:_1	AUGUSTUS	exon	151970597	151970925	.	-	.	ID=g7868.t1.exon3;Parent=g7868.t1;
OW569403.1_Cistogaster_globosa_genome_assembly,_chromosome:_1	AUGUSTUS	intron	151970926	151971029	1	-	.	ID=g7868.t1.intron3;Parent=g7868.t1;
OW569403.1_Cistogaster_globosa_genome_assembly,_chromosome:_1	AUGUSTUS	CDS	151971030	151971141	1	-	0	ID=g7868.t1.CDS4;Parent=g7868.t1;
OW569403.1_Cistogaster_globosa_genome_assembly,_chromosome:_1	AUGUSTUS	exon	151971030	151971141	.	-	.	ID=g7868.t1.exon4;Parent=g7868.t1;
OW569403.1_Cistogaster_globosa_genome_assembly,_chromosome:_1	AUGUSTUS	start_codon	151971139	151971141	.	-	0	ID=g7868.t1.start1;Parent=g7868.t1;
OW569403.1_Cistogaster_globosa_genome_assembly,_chromosome:_1	AUGUSTUS	gene	151982715	151990954	.	+	.	ID=g7869;
OW569403.1_Cistogaster_globosa_genome_assembly,_chromosome:_1	AUGUSTUS	mRNA	151982715	151990954	0.84	+	.	ID=g7869.t1;Parent=g7869;
OW569403.1_Cistogaster_globosa_genome_assembly,_chromosome:_1	AUGUSTUS	start_codon	151982715	151982717	.	+	0	ID=g7869.t1.start1;Parent=g7869.t1;
OW569403.1_Cistogaster_globosa_genome_assembly,_chromosome:_1	AUGUSTUS	CDS	151982715	151982826	1	+	0	ID=g7869.t1.CDS1;Parent=g7869.t1;
OW569403.1_Cistogaster_globosa_genome_assembly,_chromosome:_1	AUGUSTUS	exon	151982715	151982826	.	+	.	ID=g7869.t1.exon1;Parent=g7869.t1;
OW569403.1_Cistogaster_globosa_genome_assembly,_chromosome:_1	AUGUSTUS	intron	151982827	151985579	1	+	.	ID=g7869.t1.intron1;Parent=g7869.t1;
OW569403.1_Cistogaster_globosa_genome_assembly,_chromosome:_1	AUGUSTUS	CDS	151985580	151985932	1	+	2	ID=g7869.t1.CDS2;Parent=g7869.t1;
OW569403.1_Cistogaster_globosa_genome_assembly,_chromosome:_1	AUGUSTUS	exon	151985580	151985932	.	+	.	ID=g7869.t1.exon2;Parent=g7869.t1;
OW569403.1_Cistogaster_globosa_genome_assembly,_chromosome:_1	AUGUSTUS	intron	151985933	151990879	1	+	.	ID=g7869.t1.intron2;Parent=g7869.t1;
OW569403.1_Cistogaster_globosa_genome_assembly,_chromosome:_1	AUGUSTUS	CDS	151990880	151990954	0.84	+	0	ID=g7869.t1.CDS3;Parent=g7869.t1;
OW569403.1_Cistogaster_globosa_genome_assembly,_chromosome:_1	AUGUSTUS	exon	151990880	151990954	.	+	.	ID=g7869.t1.exon3;Parent=g7869.t1;
OW569403.1_Cistogaster_globosa_genome_assembly,_chromosome:_1	AUGUSTUS	stop_codon	151990952	151990954	.	+	0	ID=g7869.t1.stop1;Parent=g7869.t1;
OW569403.1_Cistogaster_globosa_genome_assembly,_chromosome:_1	GeneMark.hmm3	gene	151991362	151991597	.	+	.	ID=g7870;
OW569403.1_Cistogaster_globosa_genome_assembly,_chromosome:_1	GeneMark.hmm3	mRNA	151991362	151991597	.	+	.	ID=g7870.t1;Parent=g7870;
OW569403.1_Cistogaster_globosa_genome_assembly,_chromosome:_1	GeneMark.hmm3	start_codon	151991362	151991364	.	+	0	ID=g7870.t1.start1;Parent=g7870.t1;
OW569403.1_Cistogaster_globosa_genome_assembly,_chromosome:_1	GeneMark.hmm3	CDS	151991362	151991428	.	+	0	ID=g7870.t1.CDS1;Parent=g7870.t1;
OW569403.1_Cistogaster_globosa_genome_assembly,_chromosome:_1	GeneMark.hmm3	exon	151991362	151991428	0	+	.	ID=g7870.t1.exon1;Parent=g7870.t1;
OW569403.1_Cistogaster_globosa_genome_assembly,_chromosome:_1	GeneMark.hmm3	intron	151991429	151991484	.	+	2	ID=g7870.t1.intron1;Parent=g7870.t1;
OW569403.1_Cistogaster_globosa_genome_assembly,_chromosome:_1	GeneMark.hmm3	CDS	151991485	151991597	.	+	2	ID=g7870.t1.CDS2;Parent=g7870.t1;
OW569403.1_Cistogaster_globosa_genome_assembly,_chromosome:_1	GeneMark.hmm3	exon	151991485	151991597	0	+	.	ID=g7870.t1.exon2;Parent=g7870.t1;
OW569403.1_Cistogaster_globosa_genome_assembly,_chromosome:_1	GeneMark.hmm3	stop_codon	151991595	151991597	.	+	0	ID=g7870.t1.stop1;Parent=g7870.t1;
OW569403.1_Cistogaster_globosa_genome_assembly,_chromosome:_1	AUGUSTUS	gene	151995967	152000346	.	+	.	ID=g7871;
OW569403.1_Cistogaster_globosa_genome_assembly,_chromosome:_1	AUGUSTUS	mRNA	151995967	152000346	1	+	.	ID=g7871.t1;Parent=g7871;
OW569403.1_Cistogaster_globosa_genome_assembly,_chromosome:_1	AUGUSTUS	start_codon	151995967	151995969	.	+	0	ID=g7871.t1.start1;Parent=g7871.t1;
OW569403.1_Cistogaster_globosa_genome_assembly,_chromosome:_1	AUGUSTUS	CDS	151995967	151996078	1	+	0	ID=g7871.t1.CDS1;Parent=g7871.t1;
OW569403.1_Cistogaster_globosa_genome_assembly,_chromosome:_1	AUGUSTUS	exon	151995967	151996078	.	+	.	ID=g7871.t1.exon1;Parent=g7871.t1;
OW569403.1_Cistogaster_globosa_genome_assembly,_chromosome:_1	AUGUSTUS	intron	151996079	151999260	1	+	.	ID=g7871.t1.intron1;Parent=g7871.t1;
OW569403.1_Cistogaster_globosa_genome_assembly,_chromosome:_1	AUGUSTUS	CDS	151999261	151999610	1	+	2	ID=g7871.t1.CDS2;Parent=g7871.t1;
OW569403.1_Cistogaster_globosa_genome_assembly,_chromosome:_1	AUGUSTUS	exon	151999261	151999610	.	+	.	ID=g7871.t1.exon2;Parent=g7871.t1;
OW569403.1_Cistogaster_globosa_genome_assembly,_chromosome:_1	AUGUSTUS	intron	151999611	151999673	1	+	.	ID=g7871.t1.intron2;Parent=g7871.t1;
OW569403.1_Cistogaster_globosa_genome_assembly,_chromosome:_1	AUGUSTUS	CDS	151999674	152000241	1	+	0	ID=g7871.t1.CDS3;Parent=g7871.t1;
OW569403.1_Cistogaster_globosa_genome_assembly,_chromosome:_1	AUGUSTUS	exon	151999674	152000241	.	+	.	ID=g7871.t1.exon3;Parent=g7871.t1;
OW569403.1_Cistogaster_globosa_genome_assembly,_chromosome:_1	AUGUSTUS	intron	152000242	152000308	1	+	.	ID=g7871.t1.intron3;Parent=g7871.t1;
OW569403.1_Cistogaster_globosa_genome_assembly,_chromosome:_1	AUGUSTUS	CDS	152000309	152000346	1	+	2	ID=g7871.t1.CDS4;Parent=g7871.t1;
OW569403.1_Cistogaster_globosa_genome_assembly,_chromosome:_1	AUGUSTUS	exon	152000309	152000346	.	+	.	ID=g7871.t1.exon4;Parent=g7871.t1;
OW569403.1_Cistogaster_globosa_genome_assembly,_chromosome:_1	AUGUSTUS	stop_codon	152000344	152000346	.	+	0	ID=g7871.t1.stop1;Parent=g7871.t1;
OW569403.1_Cistogaster_globosa_genome_assembly,_chromosome:_1	AUGUSTUS	gene	152007319	152012946	.	+	.	ID=g7872;
OW569403.1_Cistogaster_globosa_genome_assembly,_chromosome:_1	AUGUSTUS	mRNA	152007319	152012946	1	+	.	ID=g7872.t1;Parent=g7872;
OW569403.1_Cistogaster_globosa_genome_assembly,_chromosome:_1	AUGUSTUS	start_codon	152007319	152007321	.	+	0	ID=g7872.t1.start1;Parent=g7872.t1;
OW569403.1_Cistogaster_globosa_genome_assembly,_chromosome:_1	AUGUSTUS	CDS	152007319	152007430	1	+	0	ID=g7872.t1.CDS1;Parent=g7872.t1;
OW569403.1_Cistogaster_globosa_genome_assembly,_chromosome:_1	AUGUSTUS	exon	152007319	152007430	.	+	.	ID=g7872.t1.exon1;Parent=g7872.t1;
OW569403.1_Cistogaster_globosa_genome_assembly,_chromosome:_1	AUGUSTUS	intron	152007431	152011849	1	+	.	ID=g7872.t1.intron1;Parent=g7872.t1;
OW569403.1_Cistogaster_globosa_genome_assembly,_chromosome:_1	AUGUSTUS	CDS	152011850	152012199	1	+	2	ID=g7872.t1.CDS2;Parent=g7872.t1;
OW569403.1_Cistogaster_globosa_genome_assembly,_chromosome:_1	AUGUSTUS	exon	152011850	152012199	.	+	.	ID=g7872.t1.exon2;Parent=g7872.t1;
OW569403.1_Cistogaster_globosa_genome_assembly,_chromosome:_1	AUGUSTUS	intron	152012200	152012266	1	+	.	ID=g7872.t1.intron2;Parent=g7872.t1;
OW569403.1_Cistogaster_globosa_genome_assembly,_chromosome:_1	AUGUSTUS	CDS	152012267	152012840	1	+	0	ID=g7872.t1.CDS3;Parent=g7872.t1;
OW569403.1_Cistogaster_globosa_genome_assembly,_chromosome:_1	AUGUSTUS	exon	152012267	152012840	.	+	.	ID=g7872.t1.exon3;Parent=g7872.t1;
OW569403.1_Cistogaster_globosa_genome_assembly,_chromosome:_1	AUGUSTUS	intron	152012841	152012908	1	+	.	ID=g7872.t1.intron3;Parent=g7872.t1;
OW569403.1_Cistogaster_globosa_genome_assembly,_chromosome:_1	AUGUSTUS	CDS	152012909	152012946	1	+	2	ID=g7872.t1.CDS4;Parent=g7872.t1;
OW569403.1_Cistogaster_globosa_genome_assembly,_chromosome:_1	AUGUSTUS	exon	152012909	152012946	.	+	.	ID=g7872.t1.exon4;Parent=g7872.t1;
OW569403.1_Cistogaster_globosa_genome_assembly,_chromosome:_1	AUGUSTUS	stop_codon	152012944	152012946	.	+	0	ID=g7872.t1.stop1;Parent=g7872.t1;
OW569403.1_Cistogaster_globosa_genome_assembly,_chromosome:_1	AUGUSTUS	gene	152014208	152017282	.	-	.	ID=g7873;
OW569403.1_Cistogaster_globosa_genome_assembly,_chromosome:_1	AUGUSTUS	mRNA	152014208	152017282	1	-	.	ID=g7873.t1;Parent=g7873;
OW569403.1_Cistogaster_globosa_genome_assembly,_chromosome:_1	AUGUSTUS	stop_codon	152014208	152014210	.	-	0	ID=g7873.t1.stop1;Parent=g7873.t1;
OW569403.1_Cistogaster_globosa_genome_assembly,_chromosome:_1	AUGUSTUS	CDS	152014208	152014395	1	-	2	ID=g7873.t1.CDS1;Parent=g7873.t1;
OW569403.1_Cistogaster_globosa_genome_assembly,_chromosome:_1	AUGUSTUS	exon	152014208	152014395	.	-	.	ID=g7873.t1.exon1;Parent=g7873.t1;
OW569403.1_Cistogaster_globosa_genome_assembly,_chromosome:_1	AUGUSTUS	intron	152014396	152016115	1	-	.	ID=g7873.t1.intron1;Parent=g7873.t1;
OW569403.1_Cistogaster_globosa_genome_assembly,_chromosome:_1	AUGUSTUS	CDS	152016116	152017090	1	-	2	ID=g7873.t1.CDS2;Parent=g7873.t1;
OW569403.1_Cistogaster_globosa_genome_assembly,_chromosome:_1	AUGUSTUS	exon	152016116	152017090	.	-	.	ID=g7873.t1.exon2;Parent=g7873.t1;
OW569403.1_Cistogaster_globosa_genome_assembly,_chromosome:_1	AUGUSTUS	intron	152017091	152017161	1	-	.	ID=g7873.t1.intron2;Parent=g7873.t1;
OW569403.1_Cistogaster_globosa_genome_assembly,_chromosome:_1	AUGUSTUS	CDS	152017162	152017282	1	-	0	ID=g7873.t1.CDS3;Parent=g7873.t1;
OW569403.1_Cistogaster_globosa_genome_assembly,_chromosome:_1	AUGUSTUS	exon	152017162	152017282	.	-	.	ID=g7873.t1.exon3;Parent=g7873.t1;
OW569403.1_Cistogaster_globosa_genome_assembly,_chromosome:_1	AUGUSTUS	start_codon	152017280	152017282	.	-	0	ID=g7873.t1.start1;Parent=g7873.t1;
OW569403.1_Cistogaster_globosa_genome_assembly,_chromosome:_1	AUGUSTUS	gene	152023397	152030570	.	-	.	ID=g7874;
OW569403.1_Cistogaster_globosa_genome_assembly,_chromosome:_1	AUGUSTUS	mRNA	152023397	152030570	1	-	.	ID=g7874.t1;Parent=g7874;
OW569403.1_Cistogaster_globosa_genome_assembly,_chromosome:_1	AUGUSTUS	stop_codon	152023397	152023399	.	-	0	ID=g7874.t1.stop1;Parent=g7874.t1;
OW569403.1_Cistogaster_globosa_genome_assembly,_chromosome:_1	AUGUSTUS	CDS	152023397	152023881	1	-	2	ID=g7874.t1.CDS1;Parent=g7874.t1;
OW569403.1_Cistogaster_globosa_genome_assembly,_chromosome:_1	AUGUSTUS	exon	152023397	152023881	.	-	.	ID=g7874.t1.exon1;Parent=g7874.t1;
OW569403.1_Cistogaster_globosa_genome_assembly,_chromosome:_1	AUGUSTUS	intron	152023882	152023957	1	-	.	ID=g7874.t1.intron1;Parent=g7874.t1;
OW569403.1_Cistogaster_globosa_genome_assembly,_chromosome:_1	AUGUSTUS	CDS	152023958	152024636	1	-	0	ID=g7874.t1.CDS2;Parent=g7874.t1;
OW569403.1_Cistogaster_globosa_genome_assembly,_chromosome:_1	AUGUSTUS	exon	152023958	152024636	.	-	.	ID=g7874.t1.exon2;Parent=g7874.t1;
OW569403.1_Cistogaster_globosa_genome_assembly,_chromosome:_1	AUGUSTUS	intron	152024637	152030055	1	-	.	ID=g7874.t1.intron2;Parent=g7874.t1;
OW569403.1_Cistogaster_globosa_genome_assembly,_chromosome:_1	AUGUSTUS	CDS	152030056	152030378	1	-	2	ID=g7874.t1.CDS3;Parent=g7874.t1;
OW569403.1_Cistogaster_globosa_genome_assembly,_chromosome:_1	AUGUSTUS	exon	152030056	152030378	.	-	.	ID=g7874.t1.exon3;Parent=g7874.t1;
OW569403.1_Cistogaster_globosa_genome_assembly,_chromosome:_1	AUGUSTUS	intron	152030379	152030458	1	-	.	ID=g7874.t1.intron3;Parent=g7874.t1;
OW569403.1_Cistogaster_globosa_genome_assembly,_chromosome:_1	AUGUSTUS	CDS	152030459	152030570	1	-	0	ID=g7874.t1.CDS4;Parent=g7874.t1;
OW569403.1_Cistogaster_globosa_genome_assembly,_chromosome:_1	AUGUSTUS	exon	152030459	152030570	.	-	.	ID=g7874.t1.exon4;Parent=g7874.t1;
OW569403.1_Cistogaster_globosa_genome_assembly,_chromosome:_1	AUGUSTUS	start_codon	152030568	152030570	.	-	0	ID=g7874.t1.start1;Parent=g7874.t1;
OW569403.1_Cistogaster_globosa_genome_assembly,_chromosome:_1	AUGUSTUS	gene	152034616	152043349	.	+	.	ID=g7875;
OW569403.1_Cistogaster_globosa_genome_assembly,_chromosome:_1	AUGUSTUS	mRNA	152034616	152043349	1	+	.	ID=g7875.t1;Parent=g7875;
OW569403.1_Cistogaster_globosa_genome_assembly,_chromosome:_1	AUGUSTUS	start_codon	152034616	152034618	.	+	0	ID=g7875.t1.start1;Parent=g7875.t1;
OW569403.1_Cistogaster_globosa_genome_assembly,_chromosome:_1	AUGUSTUS	CDS	152034616	152034727	1	+	0	ID=g7875.t1.CDS1;Parent=g7875.t1;
OW569403.1_Cistogaster_globosa_genome_assembly,_chromosome:_1	AUGUSTUS	exon	152034616	152034727	.	+	.	ID=g7875.t1.exon1;Parent=g7875.t1;
OW569403.1_Cistogaster_globosa_genome_assembly,_chromosome:_1	AUGUSTUS	intron	152034728	152039197	1	+	.	ID=g7875.t1.intron1;Parent=g7875.t1;
OW569403.1_Cistogaster_globosa_genome_assembly,_chromosome:_1	AUGUSTUS	CDS	152039198	152039580	1	+	2	ID=g7875.t1.CDS2;Parent=g7875.t1;
OW569403.1_Cistogaster_globosa_genome_assembly,_chromosome:_1	AUGUSTUS	exon	152039198	152039580	.	+	.	ID=g7875.t1.exon2;Parent=g7875.t1;
OW569403.1_Cistogaster_globosa_genome_assembly,_chromosome:_1	AUGUSTUS	intron	152039581	152039720	1	+	.	ID=g7875.t1.intron2;Parent=g7875.t1;
OW569403.1_Cistogaster_globosa_genome_assembly,_chromosome:_1	AUGUSTUS	CDS	152039721	152040168	1	+	0	ID=g7875.t1.CDS3;Parent=g7875.t1;
OW569403.1_Cistogaster_globosa_genome_assembly,_chromosome:_1	AUGUSTUS	exon	152039721	152040168	.	+	.	ID=g7875.t1.exon3;Parent=g7875.t1;
OW569403.1_Cistogaster_globosa_genome_assembly,_chromosome:_1	AUGUSTUS	intron	152040169	152043176	1	+	.	ID=g7875.t1.intron3;Parent=g7875.t1;
OW569403.1_Cistogaster_globosa_genome_assembly,_chromosome:_1	AUGUSTUS	CDS	152043177	152043349	1	+	2	ID=g7875.t1.CDS4;Parent=g7875.t1;
OW569403.1_Cistogaster_globosa_genome_assembly,_chromosome:_1	AUGUSTUS	exon	152043177	152043349	.	+	.	ID=g7875.t1.exon4;Parent=g7875.t1;
OW569403.1_Cistogaster_globosa_genome_assembly,_chromosome:_1	AUGUSTUS	stop_codon	152043347	152043349	.	+	0	ID=g7875.t1.stop1;Parent=g7875.t1;
OW569403.1_Cistogaster_globosa_genome_assembly,_chromosome:_1	AUGUSTUS	gene	152047987	152059242	.	-	.	ID=g7876;
OW569403.1_Cistogaster_globosa_genome_assembly,_chromosome:_1	AUGUSTUS	mRNA	152047987	152059242	1	-	.	ID=g7876.t1;Parent=g7876;
OW569403.1_Cistogaster_globosa_genome_assembly,_chromosome:_1	AUGUSTUS	stop_codon	152047987	152047989	.	-	0	ID=g7876.t1.stop1;Parent=g7876.t1;
OW569403.1_Cistogaster_globosa_genome_assembly,_chromosome:_1	AUGUSTUS	CDS	152047987	152048141	1	-	2	ID=g7876.t1.CDS1;Parent=g7876.t1;
OW569403.1_Cistogaster_globosa_genome_assembly,_chromosome:_1	AUGUSTUS	exon	152047987	152048141	.	-	.	ID=g7876.t1.exon1;Parent=g7876.t1;
OW569403.1_Cistogaster_globosa_genome_assembly,_chromosome:_1	AUGUSTUS	intron	152048142	152048623	1	-	.	ID=g7876.t1.intron1;Parent=g7876.t1;
OW569403.1_Cistogaster_globosa_genome_assembly,_chromosome:_1	AUGUSTUS	CDS	152048624	152048791	1	-	2	ID=g7876.t1.CDS2;Parent=g7876.t1;
OW569403.1_Cistogaster_globosa_genome_assembly,_chromosome:_1	AUGUSTUS	exon	152048624	152048791	.	-	.	ID=g7876.t1.exon2;Parent=g7876.t1;
OW569403.1_Cistogaster_globosa_genome_assembly,_chromosome:_1	AUGUSTUS	intron	152048792	152051173	1	-	.	ID=g7876.t1.intron2;Parent=g7876.t1;
OW569403.1_Cistogaster_globosa_genome_assembly,_chromosome:_1	AUGUSTUS	CDS	152051174	152051858	1	-	0	ID=g7876.t1.CDS3;Parent=g7876.t1;
OW569403.1_Cistogaster_globosa_genome_assembly,_chromosome:_1	AUGUSTUS	exon	152051174	152051858	.	-	.	ID=g7876.t1.exon3;Parent=g7876.t1;
OW569403.1_Cistogaster_globosa_genome_assembly,_chromosome:_1	AUGUSTUS	intron	152051859	152051923	1	-	.	ID=g7876.t1.intron3;Parent=g7876.t1;
OW569403.1_Cistogaster_globosa_genome_assembly,_chromosome:_1	AUGUSTUS	CDS	152051924	152052276	1	-	2	ID=g7876.t1.CDS4;Parent=g7876.t1;
OW569403.1_Cistogaster_globosa_genome_assembly,_chromosome:_1	AUGUSTUS	exon	152051924	152052276	.	-	.	ID=g7876.t1.exon4;Parent=g7876.t1;
OW569403.1_Cistogaster_globosa_genome_assembly,_chromosome:_1	AUGUSTUS	intron	152052277	152059127	1	-	.	ID=g7876.t1.intron4;Parent=g7876.t1;
OW569403.1_Cistogaster_globosa_genome_assembly,_chromosome:_1	AUGUSTUS	CDS	152059128	152059242	1	-	0	ID=g7876.t1.CDS5;Parent=g7876.t1;
OW569403.1_Cistogaster_globosa_genome_assembly,_chromosome:_1	AUGUSTUS	exon	152059128	152059242	.	-	.	ID=g7876.t1.exon5;Parent=g7876.t1;
OW569403.1_Cistogaster_globosa_genome_assembly,_chromosome:_1	AUGUSTUS	start_codon	152059240	152059242	.	-	0	ID=g7876.t1.start1;Parent=g7876.t1;
OW569403.1_Cistogaster_globosa_genome_assembly,_chromosome:_1	AUGUSTUS	gene	152063761	152064889	.	+	.	ID=g7877;
OW569403.1_Cistogaster_globosa_genome_assembly,_chromosome:_1	AUGUSTUS	mRNA	152063761	152064889	1	+	.	ID=g7877.t1;Parent=g7877;
OW569403.1_Cistogaster_globosa_genome_assembly,_chromosome:_1	AUGUSTUS	start_codon	152063761	152063763	.	+	0	ID=g7877.t1.start1;Parent=g7877.t1;
OW569403.1_Cistogaster_globosa_genome_assembly,_chromosome:_1	AUGUSTUS	CDS	152063761	152063785	1	+	0	ID=g7877.t1.CDS1;Parent=g7877.t1;
OW569403.1_Cistogaster_globosa_genome_assembly,_chromosome:_1	AUGUSTUS	exon	152063761	152063785	.	+	.	ID=g7877.t1.exon1;Parent=g7877.t1;
OW569403.1_Cistogaster_globosa_genome_assembly,_chromosome:_1	AUGUSTUS	intron	152063786	152064015	1	+	.	ID=g7877.t1.intron1;Parent=g7877.t1;
OW569403.1_Cistogaster_globosa_genome_assembly,_chromosome:_1	AUGUSTUS	CDS	152064016	152064172	1	+	2	ID=g7877.t1.CDS2;Parent=g7877.t1;
OW569403.1_Cistogaster_globosa_genome_assembly,_chromosome:_1	AUGUSTUS	exon	152064016	152064172	.	+	.	ID=g7877.t1.exon2;Parent=g7877.t1;
OW569403.1_Cistogaster_globosa_genome_assembly,_chromosome:_1	AUGUSTUS	intron	152064173	152064305	1	+	.	ID=g7877.t1.intron2;Parent=g7877.t1;
OW569403.1_Cistogaster_globosa_genome_assembly,_chromosome:_1	AUGUSTUS	CDS	152064306	152064762	1	+	1	ID=g7877.t1.CDS3;Parent=g7877.t1;
OW569403.1_Cistogaster_globosa_genome_assembly,_chromosome:_1	AUGUSTUS	exon	152064306	152064762	.	+	.	ID=g7877.t1.exon3;Parent=g7877.t1;
OW569403.1_Cistogaster_globosa_genome_assembly,_chromosome:_1	AUGUSTUS	intron	152064763	152064823	1	+	.	ID=g7877.t1.intron3;Parent=g7877.t1;
OW569403.1_Cistogaster_globosa_genome_assembly,_chromosome:_1	AUGUSTUS	CDS	152064824	152064889	1	+	0	ID=g7877.t1.CDS4;Parent=g7877.t1;
OW569403.1_Cistogaster_globosa_genome_assembly,_chromosome:_1	AUGUSTUS	exon	152064824	152064889	.	+	.	ID=g7877.t1.exon4;Parent=g7877.t1;
OW569403.1_Cistogaster_globosa_genome_assembly,_chromosome:_1	AUGUSTUS	stop_codon	152064887	152064889	.	+	0	ID=g7877.t1.stop1;Parent=g7877.t1;
OW569403.1_Cistogaster_globosa_genome_assembly,_chromosome:_1	AUGUSTUS	gene	152068837	152069965	.	+	.	ID=g7878;
OW569403.1_Cistogaster_globosa_genome_assembly,_chromosome:_1	AUGUSTUS	mRNA	152068837	152069965	1	+	.	ID=g7878.t1;Parent=g7878;
OW569403.1_Cistogaster_globosa_genome_assembly,_chromosome:_1	AUGUSTUS	start_codon	152068837	152068839	.	+	0	ID=g7878.t1.start1;Parent=g7878.t1;
OW569403.1_Cistogaster_globosa_genome_assembly,_chromosome:_1	AUGUSTUS	CDS	152068837	152068861	1	+	0	ID=g7878.t1.CDS1;Parent=g7878.t1;
OW569403.1_Cistogaster_globosa_genome_assembly,_chromosome:_1	AUGUSTUS	exon	152068837	152068861	.	+	.	ID=g7878.t1.exon1;Parent=g7878.t1;
OW569403.1_Cistogaster_globosa_genome_assembly,_chromosome:_1	AUGUSTUS	intron	152068862	152069091	1	+	.	ID=g7878.t1.intron1;Parent=g7878.t1;
OW569403.1_Cistogaster_globosa_genome_assembly,_chromosome:_1	AUGUSTUS	CDS	152069092	152069248	1	+	2	ID=g7878.t1.CDS2;Parent=g7878.t1;
OW569403.1_Cistogaster_globosa_genome_assembly,_chromosome:_1	AUGUSTUS	exon	152069092	152069248	.	+	.	ID=g7878.t1.exon2;Parent=g7878.t1;
OW569403.1_Cistogaster_globosa_genome_assembly,_chromosome:_1	AUGUSTUS	intron	152069249	152069381	1	+	.	ID=g7878.t1.intron2;Parent=g7878.t1;
OW569403.1_Cistogaster_globosa_genome_assembly,_chromosome:_1	AUGUSTUS	CDS	152069382	152069838	1	+	1	ID=g7878.t1.CDS3;Parent=g7878.t1;
OW569403.1_Cistogaster_globosa_genome_assembly,_chromosome:_1	AUGUSTUS	exon	152069382	152069838	.	+	.	ID=g7878.t1.exon3;Parent=g7878.t1;
OW569403.1_Cistogaster_globosa_genome_assembly,_chromosome:_1	AUGUSTUS	intron	152069839	152069899	1	+	.	ID=g7878.t1.intron3;Parent=g7878.t1;
OW569403.1_Cistogaster_globosa_genome_assembly,_chromosome:_1	AUGUSTUS	CDS	152069900	152069965	1	+	0	ID=g7878.t1.CDS4;Parent=g7878.t1;
OW569403.1_Cistogaster_globosa_genome_assembly,_chromosome:_1	AUGUSTUS	exon	152069900	152069965	.	+	.	ID=g7878.t1.exon4;Parent=g7878.t1;
OW569403.1_Cistogaster_globosa_genome_assembly,_chromosome:_1	AUGUSTUS	stop_codon	152069963	152069965	.	+	0	ID=g7878.t1.stop1;Parent=g7878.t1;
OW569403.1_Cistogaster_globosa_genome_assembly,_chromosome:_1	AUGUSTUS	gene	152074087	152075215	.	+	.	ID=g7879;
OW569403.1_Cistogaster_globosa_genome_assembly,_chromosome:_1	AUGUSTUS	mRNA	152074087	152075215	1	+	.	ID=g7879.t1;Parent=g7879;
OW569403.1_Cistogaster_globosa_genome_assembly,_chromosome:_1	AUGUSTUS	start_codon	152074087	152074089	.	+	0	ID=g7879.t1.start1;Parent=g7879.t1;
OW569403.1_Cistogaster_globosa_genome_assembly,_chromosome:_1	AUGUSTUS	CDS	152074087	152074111	1	+	0	ID=g7879.t1.CDS1;Parent=g7879.t1;
OW569403.1_Cistogaster_globosa_genome_assembly,_chromosome:_1	AUGUSTUS	exon	152074087	152074111	.	+	.	ID=g7879.t1.exon1;Parent=g7879.t1;
OW569403.1_Cistogaster_globosa_genome_assembly,_chromosome:_1	AUGUSTUS	intron	152074112	152074341	1	+	.	ID=g7879.t1.intron1;Parent=g7879.t1;
OW569403.1_Cistogaster_globosa_genome_assembly,_chromosome:_1	AUGUSTUS	CDS	152074342	152074498	1	+	2	ID=g7879.t1.CDS2;Parent=g7879.t1;
OW569403.1_Cistogaster_globosa_genome_assembly,_chromosome:_1	AUGUSTUS	exon	152074342	152074498	.	+	.	ID=g7879.t1.exon2;Parent=g7879.t1;
OW569403.1_Cistogaster_globosa_genome_assembly,_chromosome:_1	AUGUSTUS	intron	152074499	152074631	1	+	.	ID=g7879.t1.intron2;Parent=g7879.t1;
OW569403.1_Cistogaster_globosa_genome_assembly,_chromosome:_1	AUGUSTUS	CDS	152074632	152075088	1	+	1	ID=g7879.t1.CDS3;Parent=g7879.t1;
OW569403.1_Cistogaster_globosa_genome_assembly,_chromosome:_1	AUGUSTUS	exon	152074632	152075088	.	+	.	ID=g7879.t1.exon3;Parent=g7879.t1;
OW569403.1_Cistogaster_globosa_genome_assembly,_chromosome:_1	AUGUSTUS	intron	152075089	152075149	1	+	.	ID=g7879.t1.intron3;Parent=g7879.t1;
OW569403.1_Cistogaster_globosa_genome_assembly,_chromosome:_1	AUGUSTUS	CDS	152075150	152075215	1	+	0	ID=g7879.t1.CDS4;Parent=g7879.t1;
OW569403.1_Cistogaster_globosa_genome_assembly,_chromosome:_1	AUGUSTUS	exon	152075150	152075215	.	+	.	ID=g7879.t1.exon4;Parent=g7879.t1;
OW569403.1_Cistogaster_globosa_genome_assembly,_chromosome:_1	AUGUSTUS	stop_codon	152075213	152075215	.	+	0	ID=g7879.t1.stop1;Parent=g7879.t1;
OW569403.1_Cistogaster_globosa_genome_assembly,_chromosome:_1	AUGUSTUS	gene	152079318	152080446	.	+	.	ID=g7880;
OW569403.1_Cistogaster_globosa_genome_assembly,_chromosome:_1	AUGUSTUS	mRNA	152079318	152080446	1	+	.	ID=g7880.t1;Parent=g7880;
OW569403.1_Cistogaster_globosa_genome_assembly,_chromosome:_1	AUGUSTUS	start_codon	152079318	152079320	.	+	0	ID=g7880.t1.start1;Parent=g7880.t1;
OW569403.1_Cistogaster_globosa_genome_assembly,_chromosome:_1	AUGUSTUS	CDS	152079318	152079342	1	+	0	ID=g7880.t1.CDS1;Parent=g7880.t1;
OW569403.1_Cistogaster_globosa_genome_assembly,_chromosome:_1	AUGUSTUS	exon	152079318	152079342	.	+	.	ID=g7880.t1.exon1;Parent=g7880.t1;
OW569403.1_Cistogaster_globosa_genome_assembly,_chromosome:_1	AUGUSTUS	intron	152079343	152079572	1	+	.	ID=g7880.t1.intron1;Parent=g7880.t1;
OW569403.1_Cistogaster_globosa_genome_assembly,_chromosome:_1	AUGUSTUS	CDS	152079573	152079729	1	+	2	ID=g7880.t1.CDS2;Parent=g7880.t1;
OW569403.1_Cistogaster_globosa_genome_assembly,_chromosome:_1	AUGUSTUS	exon	152079573	152079729	.	+	.	ID=g7880.t1.exon2;Parent=g7880.t1;
OW569403.1_Cistogaster_globosa_genome_assembly,_chromosome:_1	AUGUSTUS	intron	152079730	152079862	1	+	.	ID=g7880.t1.intron2;Parent=g7880.t1;
OW569403.1_Cistogaster_globosa_genome_assembly,_chromosome:_1	AUGUSTUS	CDS	152079863	152080319	1	+	1	ID=g7880.t1.CDS3;Parent=g7880.t1;
OW569403.1_Cistogaster_globosa_genome_assembly,_chromosome:_1	AUGUSTUS	exon	152079863	152080319	.	+	.	ID=g7880.t1.exon3;Parent=g7880.t1;
OW569403.1_Cistogaster_globosa_genome_assembly,_chromosome:_1	AUGUSTUS	intron	152080320	152080380	1	+	.	ID=g7880.t1.intron3;Parent=g7880.t1;
OW569403.1_Cistogaster_globosa_genome_assembly,_chromosome:_1	AUGUSTUS	CDS	152080381	152080446	1	+	0	ID=g7880.t1.CDS4;Parent=g7880.t1;
OW569403.1_Cistogaster_globosa_genome_assembly,_chromosome:_1	AUGUSTUS	exon	152080381	152080446	.	+	.	ID=g7880.t1.exon4;Parent=g7880.t1;
OW569403.1_Cistogaster_globosa_genome_assembly,_chromosome:_1	AUGUSTUS	stop_codon	152080444	152080446	.	+	0	ID=g7880.t1.stop1;Parent=g7880.t1;
OW569403.1_Cistogaster_globosa_genome_assembly,_chromosome:_1	AUGUSTUS	gene	152084624	152085580	.	+	.	ID=g7881;
OW569403.1_Cistogaster_globosa_genome_assembly,_chromosome:_1	AUGUSTUS	mRNA	152084624	152085580	1	+	.	ID=g7881.t1;Parent=g7881;
OW569403.1_Cistogaster_globosa_genome_assembly,_chromosome:_1	AUGUSTUS	start_codon	152084624	152084626	.	+	0	ID=g7881.t1.start1;Parent=g7881.t1;
OW569403.1_Cistogaster_globosa_genome_assembly,_chromosome:_1	AUGUSTUS	CDS	152084624	152084648	1	+	0	ID=g7881.t1.CDS1;Parent=g7881.t1;
OW569403.1_Cistogaster_globosa_genome_assembly,_chromosome:_1	AUGUSTUS	exon	152084624	152084648	.	+	.	ID=g7881.t1.exon1;Parent=g7881.t1;
OW569403.1_Cistogaster_globosa_genome_assembly,_chromosome:_1	AUGUSTUS	intron	152084649	152084716	1	+	.	ID=g7881.t1.intron1;Parent=g7881.t1;
OW569403.1_Cistogaster_globosa_genome_assembly,_chromosome:_1	AUGUSTUS	CDS	152084717	152084873	1	+	2	ID=g7881.t1.CDS2;Parent=g7881.t1;
OW569403.1_Cistogaster_globosa_genome_assembly,_chromosome:_1	AUGUSTUS	exon	152084717	152084873	.	+	.	ID=g7881.t1.exon2;Parent=g7881.t1;
OW569403.1_Cistogaster_globosa_genome_assembly,_chromosome:_1	AUGUSTUS	intron	152084874	152084996	1	+	.	ID=g7881.t1.intron2;Parent=g7881.t1;
OW569403.1_Cistogaster_globosa_genome_assembly,_chromosome:_1	AUGUSTUS	CDS	152084997	152085453	1	+	1	ID=g7881.t1.CDS3;Parent=g7881.t1;
OW569403.1_Cistogaster_globosa_genome_assembly,_chromosome:_1	AUGUSTUS	exon	152084997	152085453	.	+	.	ID=g7881.t1.exon3;Parent=g7881.t1;
OW569403.1_Cistogaster_globosa_genome_assembly,_chromosome:_1	AUGUSTUS	intron	152085454	152085514	1	+	.	ID=g7881.t1.intron3;Parent=g7881.t1;
OW569403.1_Cistogaster_globosa_genome_assembly,_chromosome:_1	AUGUSTUS	CDS	152085515	152085580	1	+	0	ID=g7881.t1.CDS4;Parent=g7881.t1;
OW569403.1_Cistogaster_globosa_genome_assembly,_chromosome:_1	AUGUSTUS	exon	152085515	152085580	.	+	.	ID=g7881.t1.exon4;Parent=g7881.t1;
OW569403.1_Cistogaster_globosa_genome_assembly,_chromosome:_1	AUGUSTUS	stop_codon	152085578	152085580	.	+	0	ID=g7881.t1.stop1;Parent=g7881.t1;
OW569403.1_Cistogaster_globosa_genome_assembly,_chromosome:_1	AUGUSTUS	gene	152092861	152097085	.	+	.	ID=g7882;
OW569403.1_Cistogaster_globosa_genome_assembly,_chromosome:_1	AUGUSTUS	mRNA	152092861	152097085	1	+	.	ID=g7882.t1;Parent=g7882;
OW569403.1_Cistogaster_globosa_genome_assembly,_chromosome:_1	AUGUSTUS	start_codon	152092861	152092863	.	+	0	ID=g7882.t1.start1;Parent=g7882.t1;
OW569403.1_Cistogaster_globosa_genome_assembly,_chromosome:_1	AUGUSTUS	CDS	152092861	152093121	1	+	0	ID=g7882.t1.CDS1;Parent=g7882.t1;
OW569403.1_Cistogaster_globosa_genome_assembly,_chromosome:_1	AUGUSTUS	exon	152092861	152093121	.	+	.	ID=g7882.t1.exon1;Parent=g7882.t1;
OW569403.1_Cistogaster_globosa_genome_assembly,_chromosome:_1	AUGUSTUS	intron	152093122	152096947	1	+	.	ID=g7882.t1.intron1;Parent=g7882.t1;
OW569403.1_Cistogaster_globosa_genome_assembly,_chromosome:_1	AUGUSTUS	CDS	152096948	152097085	1	+	0	ID=g7882.t1.CDS2;Parent=g7882.t1;
OW569403.1_Cistogaster_globosa_genome_assembly,_chromosome:_1	AUGUSTUS	exon	152096948	152097085	.	+	.	ID=g7882.t1.exon2;Parent=g7882.t1;
OW569403.1_Cistogaster_globosa_genome_assembly,_chromosome:_1	AUGUSTUS	stop_codon	152097083	152097085	.	+	0	ID=g7882.t1.stop1;Parent=g7882.t1;
OW569403.1_Cistogaster_globosa_genome_assembly,_chromosome:_1	AUGUSTUS	gene	152275884	152285517	.	+	.	ID=g7883;
OW569403.1_Cistogaster_globosa_genome_assembly,_chromosome:_1	AUGUSTUS	mRNA	152275884	152285517	1	+	.	ID=g7883.t1;Parent=g7883;
OW569403.1_Cistogaster_globosa_genome_assembly,_chromosome:_1	AUGUSTUS	start_codon	152275884	152275886	.	+	0	ID=g7883.t1.start1;Parent=g7883.t1;
OW569403.1_Cistogaster_globosa_genome_assembly,_chromosome:_1	AUGUSTUS	CDS	152275884	152276684	1	+	0	ID=g7883.t1.CDS1;Parent=g7883.t1;
OW569403.1_Cistogaster_globosa_genome_assembly,_chromosome:_1	AUGUSTUS	exon	152275884	152276684	.	+	.	ID=g7883.t1.exon1;Parent=g7883.t1;
OW569403.1_Cistogaster_globosa_genome_assembly,_chromosome:_1	AUGUSTUS	intron	152276685	152276755	1	+	.	ID=g7883.t1.intron1;Parent=g7883.t1;
OW569403.1_Cistogaster_globosa_genome_assembly,_chromosome:_1	AUGUSTUS	CDS	152276756	152277312	1	+	0	ID=g7883.t1.CDS2;Parent=g7883.t1;
OW569403.1_Cistogaster_globosa_genome_assembly,_chromosome:_1	AUGUSTUS	exon	152276756	152277312	.	+	.	ID=g7883.t1.exon2;Parent=g7883.t1;
OW569403.1_Cistogaster_globosa_genome_assembly,_chromosome:_1	AUGUSTUS	intron	152277313	152277380	1	+	.	ID=g7883.t1.intron2;Parent=g7883.t1;
OW569403.1_Cistogaster_globosa_genome_assembly,_chromosome:_1	AUGUSTUS	CDS	152277381	152278239	1	+	1	ID=g7883.t1.CDS3;Parent=g7883.t1;
OW569403.1_Cistogaster_globosa_genome_assembly,_chromosome:_1	AUGUSTUS	exon	152277381	152278239	.	+	.	ID=g7883.t1.exon3;Parent=g7883.t1;
OW569403.1_Cistogaster_globosa_genome_assembly,_chromosome:_1	AUGUSTUS	intron	152278240	152278310	1	+	.	ID=g7883.t1.intron3;Parent=g7883.t1;
OW569403.1_Cistogaster_globosa_genome_assembly,_chromosome:_1	AUGUSTUS	CDS	152278311	152278457	1	+	0	ID=g7883.t1.CDS4;Parent=g7883.t1;
OW569403.1_Cistogaster_globosa_genome_assembly,_chromosome:_1	AUGUSTUS	exon	152278311	152278457	.	+	.	ID=g7883.t1.exon4;Parent=g7883.t1;
OW569403.1_Cistogaster_globosa_genome_assembly,_chromosome:_1	AUGUSTUS	intron	152278458	152278524	1	+	.	ID=g7883.t1.intron4;Parent=g7883.t1;
OW569403.1_Cistogaster_globosa_genome_assembly,_chromosome:_1	AUGUSTUS	CDS	152278525	152278965	1	+	0	ID=g7883.t1.CDS5;Parent=g7883.t1;
OW569403.1_Cistogaster_globosa_genome_assembly,_chromosome:_1	AUGUSTUS	exon	152278525	152278965	.	+	.	ID=g7883.t1.exon5;Parent=g7883.t1;
OW569403.1_Cistogaster_globosa_genome_assembly,_chromosome:_1	AUGUSTUS	intron	152278966	152279082	1	+	.	ID=g7883.t1.intron5;Parent=g7883.t1;
OW569403.1_Cistogaster_globosa_genome_assembly,_chromosome:_1	AUGUSTUS	CDS	152279083	152279709	1	+	0	ID=g7883.t1.CDS6;Parent=g7883.t1;
OW569403.1_Cistogaster_globosa_genome_assembly,_chromosome:_1	AUGUSTUS	exon	152279083	152279709	.	+	.	ID=g7883.t1.exon6;Parent=g7883.t1;
OW569403.1_Cistogaster_globosa_genome_assembly,_chromosome:_1	AUGUSTUS	intron	152279710	152282272	1	+	.	ID=g7883.t1.intron6;Parent=g7883.t1;
OW569403.1_Cistogaster_globosa_genome_assembly,_chromosome:_1	AUGUSTUS	CDS	152282273	152282398	1	+	0	ID=g7883.t1.CDS7;Parent=g7883.t1;
OW569403.1_Cistogaster_globosa_genome_assembly,_chromosome:_1	AUGUSTUS	exon	152282273	152282398	.	+	.	ID=g7883.t1.exon7;Parent=g7883.t1;
OW569403.1_Cistogaster_globosa_genome_assembly,_chromosome:_1	AUGUSTUS	intron	152282399	152282792	1	+	.	ID=g7883.t1.intron7;Parent=g7883.t1;
OW569403.1_Cistogaster_globosa_genome_assembly,_chromosome:_1	AUGUSTUS	CDS	152282793	152283003	1	+	0	ID=g7883.t1.CDS8;Parent=g7883.t1;
OW569403.1_Cistogaster_globosa_genome_assembly,_chromosome:_1	AUGUSTUS	exon	152282793	152283003	.	+	.	ID=g7883.t1.exon8;Parent=g7883.t1;
OW569403.1_Cistogaster_globosa_genome_assembly,_chromosome:_1	AUGUSTUS	intron	152283004	152283077	1	+	.	ID=g7883.t1.intron8;Parent=g7883.t1;
OW569403.1_Cistogaster_globosa_genome_assembly,_chromosome:_1	AUGUSTUS	CDS	152283078	152283450	1	+	2	ID=g7883.t1.CDS9;Parent=g7883.t1;
OW569403.1_Cistogaster_globosa_genome_assembly,_chromosome:_1	AUGUSTUS	exon	152283078	152283450	.	+	.	ID=g7883.t1.exon9;Parent=g7883.t1;
OW569403.1_Cistogaster_globosa_genome_assembly,_chromosome:_1	AUGUSTUS	intron	152283451	152284320	1	+	.	ID=g7883.t1.intron9;Parent=g7883.t1;
OW569403.1_Cistogaster_globosa_genome_assembly,_chromosome:_1	AUGUSTUS	CDS	152284321	152285143	1	+	1	ID=g7883.t1.CDS10;Parent=g7883.t1;
OW569403.1_Cistogaster_globosa_genome_assembly,_chromosome:_1	AUGUSTUS	exon	152284321	152285143	.	+	.	ID=g7883.t1.exon10;Parent=g7883.t1;
OW569403.1_Cistogaster_globosa_genome_assembly,_chromosome:_1	AUGUSTUS	intron	152285144	152285208	1	+	.	ID=g7883.t1.intron10;Parent=g7883.t1;
OW569403.1_Cistogaster_globosa_genome_assembly,_chromosome:_1	AUGUSTUS	CDS	152285209	152285517	1	+	0	ID=g7883.t1.CDS11;Parent=g7883.t1;
OW569403.1_Cistogaster_globosa_genome_assembly,_chromosome:_1	AUGUSTUS	exon	152285209	152285517	.	+	.	ID=g7883.t1.exon11;Parent=g7883.t1;
OW569403.1_Cistogaster_globosa_genome_assembly,_chromosome:_1	AUGUSTUS	stop_codon	152285515	152285517	.	+	0	ID=g7883.t1.stop1;Parent=g7883.t1;
OW569403.1_Cistogaster_globosa_genome_assembly,_chromosome:_1	AUGUSTUS	mRNA	152275884	152285517	1	+	.	ID=g7883.t2;Parent=g7883;
OW569403.1_Cistogaster_globosa_genome_assembly,_chromosome:_1	AUGUSTUS	start_codon	152275884	152275886	.	+	0	ID=g7883.t2.start1;Parent=g7883.t2;
OW569403.1_Cistogaster_globosa_genome_assembly,_chromosome:_1	AUGUSTUS	CDS	152275884	152276684	1	+	0	ID=g7883.t2.CDS1;Parent=g7883.t2;
OW569403.1_Cistogaster_globosa_genome_assembly,_chromosome:_1	AUGUSTUS	exon	152275884	152276684	.	+	.	ID=g7883.t2.exon1;Parent=g7883.t2;
OW569403.1_Cistogaster_globosa_genome_assembly,_chromosome:_1	AUGUSTUS	intron	152276685	152276755	1	+	.	ID=g7883.t2.intron1;Parent=g7883.t2;
OW569403.1_Cistogaster_globosa_genome_assembly,_chromosome:_1	AUGUSTUS	CDS	152276756	152277312	1	+	0	ID=g7883.t2.CDS2;Parent=g7883.t2;
OW569403.1_Cistogaster_globosa_genome_assembly,_chromosome:_1	AUGUSTUS	exon	152276756	152277312	.	+	.	ID=g7883.t2.exon2;Parent=g7883.t2;
OW569403.1_Cistogaster_globosa_genome_assembly,_chromosome:_1	AUGUSTUS	intron	152277313	152277380	1	+	.	ID=g7883.t2.intron2;Parent=g7883.t2;
OW569403.1_Cistogaster_globosa_genome_assembly,_chromosome:_1	AUGUSTUS	CDS	152277381	152278239	1	+	1	ID=g7883.t2.CDS3;Parent=g7883.t2;
OW569403.1_Cistogaster_globosa_genome_assembly,_chromosome:_1	AUGUSTUS	exon	152277381	152278239	.	+	.	ID=g7883.t2.exon3;Parent=g7883.t2;
OW569403.1_Cistogaster_globosa_genome_assembly,_chromosome:_1	AUGUSTUS	intron	152278240	152278310	1	+	.	ID=g7883.t2.intron3;Parent=g7883.t2;
OW569403.1_Cistogaster_globosa_genome_assembly,_chromosome:_1	AUGUSTUS	CDS	152278311	152278457	1	+	0	ID=g7883.t2.CDS4;Parent=g7883.t2;
OW569403.1_Cistogaster_globosa_genome_assembly,_chromosome:_1	AUGUSTUS	exon	152278311	152278457	.	+	.	ID=g7883.t2.exon4;Parent=g7883.t2;
OW569403.1_Cistogaster_globosa_genome_assembly,_chromosome:_1	AUGUSTUS	intron	152278458	152278524	1	+	.	ID=g7883.t2.intron4;Parent=g7883.t2;
OW569403.1_Cistogaster_globosa_genome_assembly,_chromosome:_1	AUGUSTUS	CDS	152278525	152278965	1	+	0	ID=g7883.t2.CDS5;Parent=g7883.t2;
OW569403.1_Cistogaster_globosa_genome_assembly,_chromosome:_1	AUGUSTUS	exon	152278525	152278965	.	+	.	ID=g7883.t2.exon5;Parent=g7883.t2;
OW569403.1_Cistogaster_globosa_genome_assembly,_chromosome:_1	AUGUSTUS	intron	152278966	152279082	1	+	.	ID=g7883.t2.intron5;Parent=g7883.t2;
OW569403.1_Cistogaster_globosa_genome_assembly,_chromosome:_1	AUGUSTUS	CDS	152279083	152279709	1	+	0	ID=g7883.t2.CDS6;Parent=g7883.t2;
OW569403.1_Cistogaster_globosa_genome_assembly,_chromosome:_1	AUGUSTUS	exon	152279083	152279709	.	+	.	ID=g7883.t2.exon6;Parent=g7883.t2;
OW569403.1_Cistogaster_globosa_genome_assembly,_chromosome:_1	AUGUSTUS	intron	152279710	152282269	1	+	.	ID=g7883.t2.intron6;Parent=g7883.t2;
OW569403.1_Cistogaster_globosa_genome_assembly,_chromosome:_1	AUGUSTUS	CDS	152282270	152282398	1	+	0	ID=g7883.t2.CDS7;Parent=g7883.t2;
OW569403.1_Cistogaster_globosa_genome_assembly,_chromosome:_1	AUGUSTUS	exon	152282270	152282398	.	+	.	ID=g7883.t2.exon7;Parent=g7883.t2;
OW569403.1_Cistogaster_globosa_genome_assembly,_chromosome:_1	AUGUSTUS	intron	152282399	152282792	1	+	.	ID=g7883.t2.intron7;Parent=g7883.t2;
OW569403.1_Cistogaster_globosa_genome_assembly,_chromosome:_1	AUGUSTUS	CDS	152282793	152283003	1	+	0	ID=g7883.t2.CDS8;Parent=g7883.t2;
OW569403.1_Cistogaster_globosa_genome_assembly,_chromosome:_1	AUGUSTUS	exon	152282793	152283003	.	+	.	ID=g7883.t2.exon8;Parent=g7883.t2;
OW569403.1_Cistogaster_globosa_genome_assembly,_chromosome:_1	AUGUSTUS	intron	152283004	152283077	1	+	.	ID=g7883.t2.intron8;Parent=g7883.t2;
OW569403.1_Cistogaster_globosa_genome_assembly,_chromosome:_1	AUGUSTUS	CDS	152283078	152283450	1	+	2	ID=g7883.t2.CDS9;Parent=g7883.t2;
OW569403.1_Cistogaster_globosa_genome_assembly,_chromosome:_1	AUGUSTUS	exon	152283078	152283450	.	+	.	ID=g7883.t2.exon9;Parent=g7883.t2;
OW569403.1_Cistogaster_globosa_genome_assembly,_chromosome:_1	AUGUSTUS	intron	152283451	152284320	1	+	.	ID=g7883.t2.intron9;Parent=g7883.t2;
OW569403.1_Cistogaster_globosa_genome_assembly,_chromosome:_1	AUGUSTUS	CDS	152284321	152285143	1	+	1	ID=g7883.t2.CDS10;Parent=g7883.t2;
OW569403.1_Cistogaster_globosa_genome_assembly,_chromosome:_1	AUGUSTUS	exon	152284321	152285143	.	+	.	ID=g7883.t2.exon10;Parent=g7883.t2;
OW569403.1_Cistogaster_globosa_genome_assembly,_chromosome:_1	AUGUSTUS	intron	152285144	152285208	1	+	.	ID=g7883.t2.intron10;Parent=g7883.t2;
OW569403.1_Cistogaster_globosa_genome_assembly,_chromosome:_1	AUGUSTUS	CDS	152285209	152285517	1	+	0	ID=g7883.t2.CDS11;Parent=g7883.t2;
OW569403.1_Cistogaster_globosa_genome_assembly,_chromosome:_1	AUGUSTUS	exon	152285209	152285517	.	+	.	ID=g7883.t2.exon11;Parent=g7883.t2;
OW569403.1_Cistogaster_globosa_genome_assembly,_chromosome:_1	AUGUSTUS	stop_codon	152285515	152285517	.	+	0	ID=g7883.t2.stop1;Parent=g7883.t2;
OW569403.1_Cistogaster_globosa_genome_assembly,_chromosome:_1	AUGUSTUS	mRNA	152275884	152285517	0.99	+	.	ID=g7883.t3;Parent=g7883;
OW569403.1_Cistogaster_globosa_genome_assembly,_chromosome:_1	AUGUSTUS	start_codon	152275884	152275886	.	+	0	ID=g7883.t3.start1;Parent=g7883.t3;
OW569403.1_Cistogaster_globosa_genome_assembly,_chromosome:_1	AUGUSTUS	CDS	152275884	152276684	1	+	0	ID=g7883.t3.CDS1;Parent=g7883.t3;
OW569403.1_Cistogaster_globosa_genome_assembly,_chromosome:_1	AUGUSTUS	exon	152275884	152276684	.	+	.	ID=g7883.t3.exon1;Parent=g7883.t3;
OW569403.1_Cistogaster_globosa_genome_assembly,_chromosome:_1	AUGUSTUS	intron	152276685	152276755	1	+	.	ID=g7883.t3.intron1;Parent=g7883.t3;
OW569403.1_Cistogaster_globosa_genome_assembly,_chromosome:_1	AUGUSTUS	CDS	152276756	152277312	1	+	0	ID=g7883.t3.CDS2;Parent=g7883.t3;
OW569403.1_Cistogaster_globosa_genome_assembly,_chromosome:_1	AUGUSTUS	exon	152276756	152277312	.	+	.	ID=g7883.t3.exon2;Parent=g7883.t3;
OW569403.1_Cistogaster_globosa_genome_assembly,_chromosome:_1	AUGUSTUS	intron	152277313	152277380	1	+	.	ID=g7883.t3.intron2;Parent=g7883.t3;
OW569403.1_Cistogaster_globosa_genome_assembly,_chromosome:_1	AUGUSTUS	CDS	152277381	152278239	1	+	1	ID=g7883.t3.CDS3;Parent=g7883.t3;
OW569403.1_Cistogaster_globosa_genome_assembly,_chromosome:_1	AUGUSTUS	exon	152277381	152278239	.	+	.	ID=g7883.t3.exon3;Parent=g7883.t3;
OW569403.1_Cistogaster_globosa_genome_assembly,_chromosome:_1	AUGUSTUS	intron	152278240	152278310	1	+	.	ID=g7883.t3.intron3;Parent=g7883.t3;
OW569403.1_Cistogaster_globosa_genome_assembly,_chromosome:_1	AUGUSTUS	CDS	152278311	152278457	1	+	0	ID=g7883.t3.CDS4;Parent=g7883.t3;
OW569403.1_Cistogaster_globosa_genome_assembly,_chromosome:_1	AUGUSTUS	exon	152278311	152278457	.	+	.	ID=g7883.t3.exon4;Parent=g7883.t3;
OW569403.1_Cistogaster_globosa_genome_assembly,_chromosome:_1	AUGUSTUS	intron	152278458	152278524	1	+	.	ID=g7883.t3.intron4;Parent=g7883.t3;
OW569403.1_Cistogaster_globosa_genome_assembly,_chromosome:_1	AUGUSTUS	CDS	152278525	152278965	1	+	0	ID=g7883.t3.CDS5;Parent=g7883.t3;
OW569403.1_Cistogaster_globosa_genome_assembly,_chromosome:_1	AUGUSTUS	exon	152278525	152278965	.	+	.	ID=g7883.t3.exon5;Parent=g7883.t3;
OW569403.1_Cistogaster_globosa_genome_assembly,_chromosome:_1	AUGUSTUS	intron	152278966	152279148	1	+	.	ID=g7883.t3.intron5;Parent=g7883.t3;
OW569403.1_Cistogaster_globosa_genome_assembly,_chromosome:_1	AUGUSTUS	CDS	152279149	152279709	1	+	0	ID=g7883.t3.CDS6;Parent=g7883.t3;
OW569403.1_Cistogaster_globosa_genome_assembly,_chromosome:_1	AUGUSTUS	exon	152279149	152279709	.	+	.	ID=g7883.t3.exon6;Parent=g7883.t3;
OW569403.1_Cistogaster_globosa_genome_assembly,_chromosome:_1	AUGUSTUS	intron	152279710	152282269	0.99	+	.	ID=g7883.t3.intron6;Parent=g7883.t3;
OW569403.1_Cistogaster_globosa_genome_assembly,_chromosome:_1	AUGUSTUS	CDS	152282270	152282398	0.99	+	0	ID=g7883.t3.CDS7;Parent=g7883.t3;
OW569403.1_Cistogaster_globosa_genome_assembly,_chromosome:_1	AUGUSTUS	exon	152282270	152282398	.	+	.	ID=g7883.t3.exon7;Parent=g7883.t3;
OW569403.1_Cistogaster_globosa_genome_assembly,_chromosome:_1	AUGUSTUS	intron	152282399	152282792	1	+	.	ID=g7883.t3.intron7;Parent=g7883.t3;
OW569403.1_Cistogaster_globosa_genome_assembly,_chromosome:_1	AUGUSTUS	CDS	152282793	152283003	1	+	0	ID=g7883.t3.CDS8;Parent=g7883.t3;
OW569403.1_Cistogaster_globosa_genome_assembly,_chromosome:_1	AUGUSTUS	exon	152282793	152283003	.	+	.	ID=g7883.t3.exon8;Parent=g7883.t3;
OW569403.1_Cistogaster_globosa_genome_assembly,_chromosome:_1	AUGUSTUS	intron	152283004	152283077	1	+	.	ID=g7883.t3.intron8;Parent=g7883.t3;
OW569403.1_Cistogaster_globosa_genome_assembly,_chromosome:_1	AUGUSTUS	CDS	152283078	152283450	1	+	2	ID=g7883.t3.CDS9;Parent=g7883.t3;
OW569403.1_Cistogaster_globosa_genome_assembly,_chromosome:_1	AUGUSTUS	exon	152283078	152283450	.	+	.	ID=g7883.t3.exon9;Parent=g7883.t3;
OW569403.1_Cistogaster_globosa_genome_assembly,_chromosome:_1	AUGUSTUS	intron	152283451	152284320	1	+	.	ID=g7883.t3.intron9;Parent=g7883.t3;
OW569403.1_Cistogaster_globosa_genome_assembly,_chromosome:_1	AUGUSTUS	CDS	152284321	152285143	1	+	1	ID=g7883.t3.CDS10;Parent=g7883.t3;
OW569403.1_Cistogaster_globosa_genome_assembly,_chromosome:_1	AUGUSTUS	exon	152284321	152285143	.	+	.	ID=g7883.t3.exon10;Parent=g7883.t3;
OW569403.1_Cistogaster_globosa_genome_assembly,_chromosome:_1	AUGUSTUS	intron	152285144	152285208	1	+	.	ID=g7883.t3.intron10;Parent=g7883.t3;
OW569403.1_Cistogaster_globosa_genome_assembly,_chromosome:_1	AUGUSTUS	CDS	152285209	152285517	1	+	0	ID=g7883.t3.CDS11;Parent=g7883.t3;
OW569403.1_Cistogaster_globosa_genome_assembly,_chromosome:_1	AUGUSTUS	exon	152285209	152285517	.	+	.	ID=g7883.t3.exon11;Parent=g7883.t3;
OW569403.1_Cistogaster_globosa_genome_assembly,_chromosome:_1	AUGUSTUS	stop_codon	152285515	152285517	.	+	0	ID=g7883.t3.stop1;Parent=g7883.t3;
OW569403.1_Cistogaster_globosa_genome_assembly,_chromosome:_1	AUGUSTUS	mRNA	152275884	152285517	1	+	.	ID=g7883.t4;Parent=g7883;
OW569403.1_Cistogaster_globosa_genome_assembly,_chromosome:_1	AUGUSTUS	start_codon	152275884	152275886	.	+	0	ID=g7883.t4.start1;Parent=g7883.t4;
OW569403.1_Cistogaster_globosa_genome_assembly,_chromosome:_1	AUGUSTUS	CDS	152275884	152276684	1	+	0	ID=g7883.t4.CDS1;Parent=g7883.t4;
OW569403.1_Cistogaster_globosa_genome_assembly,_chromosome:_1	AUGUSTUS	exon	152275884	152276684	.	+	.	ID=g7883.t4.exon1;Parent=g7883.t4;
OW569403.1_Cistogaster_globosa_genome_assembly,_chromosome:_1	AUGUSTUS	intron	152276685	152276755	1	+	.	ID=g7883.t4.intron1;Parent=g7883.t4;
OW569403.1_Cistogaster_globosa_genome_assembly,_chromosome:_1	AUGUSTUS	CDS	152276756	152277312	1	+	0	ID=g7883.t4.CDS2;Parent=g7883.t4;
OW569403.1_Cistogaster_globosa_genome_assembly,_chromosome:_1	AUGUSTUS	exon	152276756	152277312	.	+	.	ID=g7883.t4.exon2;Parent=g7883.t4;
OW569403.1_Cistogaster_globosa_genome_assembly,_chromosome:_1	AUGUSTUS	intron	152277313	152277380	1	+	.	ID=g7883.t4.intron2;Parent=g7883.t4;
OW569403.1_Cistogaster_globosa_genome_assembly,_chromosome:_1	AUGUSTUS	CDS	152277381	152278239	1	+	1	ID=g7883.t4.CDS3;Parent=g7883.t4;
OW569403.1_Cistogaster_globosa_genome_assembly,_chromosome:_1	AUGUSTUS	exon	152277381	152278239	.	+	.	ID=g7883.t4.exon3;Parent=g7883.t4;
OW569403.1_Cistogaster_globosa_genome_assembly,_chromosome:_1	AUGUSTUS	intron	152278240	152278310	1	+	.	ID=g7883.t4.intron3;Parent=g7883.t4;
OW569403.1_Cistogaster_globosa_genome_assembly,_chromosome:_1	AUGUSTUS	CDS	152278311	152278457	1	+	0	ID=g7883.t4.CDS4;Parent=g7883.t4;
OW569403.1_Cistogaster_globosa_genome_assembly,_chromosome:_1	AUGUSTUS	exon	152278311	152278457	.	+	.	ID=g7883.t4.exon4;Parent=g7883.t4;
OW569403.1_Cistogaster_globosa_genome_assembly,_chromosome:_1	AUGUSTUS	intron	152278458	152278524	1	+	.	ID=g7883.t4.intron4;Parent=g7883.t4;
OW569403.1_Cistogaster_globosa_genome_assembly,_chromosome:_1	AUGUSTUS	CDS	152278525	152278965	1	+	0	ID=g7883.t4.CDS5;Parent=g7883.t4;
OW569403.1_Cistogaster_globosa_genome_assembly,_chromosome:_1	AUGUSTUS	exon	152278525	152278965	.	+	.	ID=g7883.t4.exon5;Parent=g7883.t4;
OW569403.1_Cistogaster_globosa_genome_assembly,_chromosome:_1	AUGUSTUS	intron	152278966	152279082	1	+	.	ID=g7883.t4.intron5;Parent=g7883.t4;
OW569403.1_Cistogaster_globosa_genome_assembly,_chromosome:_1	AUGUSTUS	CDS	152279083	152279709	1	+	0	ID=g7883.t4.CDS6;Parent=g7883.t4;
OW569403.1_Cistogaster_globosa_genome_assembly,_chromosome:_1	AUGUSTUS	exon	152279083	152279709	.	+	.	ID=g7883.t4.exon6;Parent=g7883.t4;
OW569403.1_Cistogaster_globosa_genome_assembly,_chromosome:_1	AUGUSTUS	intron	152279710	152282792	1	+	.	ID=g7883.t4.intron6;Parent=g7883.t4;
OW569403.1_Cistogaster_globosa_genome_assembly,_chromosome:_1	AUGUSTUS	CDS	152282793	152283003	1	+	0	ID=g7883.t4.CDS7;Parent=g7883.t4;
OW569403.1_Cistogaster_globosa_genome_assembly,_chromosome:_1	AUGUSTUS	exon	152282793	152283003	.	+	.	ID=g7883.t4.exon7;Parent=g7883.t4;
OW569403.1_Cistogaster_globosa_genome_assembly,_chromosome:_1	AUGUSTUS	intron	152283004	152283077	1	+	.	ID=g7883.t4.intron7;Parent=g7883.t4;
OW569403.1_Cistogaster_globosa_genome_assembly,_chromosome:_1	AUGUSTUS	CDS	152283078	152283450	1	+	2	ID=g7883.t4.CDS8;Parent=g7883.t4;
OW569403.1_Cistogaster_globosa_genome_assembly,_chromosome:_1	AUGUSTUS	exon	152283078	152283450	.	+	.	ID=g7883.t4.exon8;Parent=g7883.t4;
OW569403.1_Cistogaster_globosa_genome_assembly,_chromosome:_1	AUGUSTUS	intron	152283451	152284320	1	+	.	ID=g7883.t4.intron8;Parent=g7883.t4;
OW569403.1_Cistogaster_globosa_genome_assembly,_chromosome:_1	AUGUSTUS	CDS	152284321	152285143	1	+	1	ID=g7883.t4.CDS9;Parent=g7883.t4;
OW569403.1_Cistogaster_globosa_genome_assembly,_chromosome:_1	AUGUSTUS	exon	152284321	152285143	.	+	.	ID=g7883.t4.exon9;Parent=g7883.t4;
OW569403.1_Cistogaster_globosa_genome_assembly,_chromosome:_1	AUGUSTUS	intron	152285144	152285208	1	+	.	ID=g7883.t4.intron9;Parent=g7883.t4;
OW569403.1_Cistogaster_globosa_genome_assembly,_chromosome:_1	AUGUSTUS	CDS	152285209	152285517	1	+	0	ID=g7883.t4.CDS10;Parent=g7883.t4;
OW569403.1_Cistogaster_globosa_genome_assembly,_chromosome:_1	AUGUSTUS	exon	152285209	152285517	.	+	.	ID=g7883.t4.exon10;Parent=g7883.t4;
OW569403.1_Cistogaster_globosa_genome_assembly,_chromosome:_1	AUGUSTUS	stop_codon	152285515	152285517	.	+	0	ID=g7883.t4.stop1;Parent=g7883.t4;
OW569403.1_Cistogaster_globosa_genome_assembly,_chromosome:_1	AUGUSTUS	gene	152315372	152323958	.	-	.	ID=g7884;
OW569403.1_Cistogaster_globosa_genome_assembly,_chromosome:_1	AUGUSTUS	mRNA	152315372	152323958	1	-	.	ID=g7884.t1;Parent=g7884;
OW569403.1_Cistogaster_globosa_genome_assembly,_chromosome:_1	AUGUSTUS	stop_codon	152315372	152315374	.	-	0	ID=g7884.t1.stop1;Parent=g7884.t1;
OW569403.1_Cistogaster_globosa_genome_assembly,_chromosome:_1	AUGUSTUS	CDS	152315372	152315760	1	-	2	ID=g7884.t1.CDS1;Parent=g7884.t1;
OW569403.1_Cistogaster_globosa_genome_assembly,_chromosome:_1	AUGUSTUS	exon	152315372	152315760	.	-	.	ID=g7884.t1.exon1;Parent=g7884.t1;
OW569403.1_Cistogaster_globosa_genome_assembly,_chromosome:_1	AUGUSTUS	intron	152315761	152316034	1	-	.	ID=g7884.t1.intron1;Parent=g7884.t1;
OW569403.1_Cistogaster_globosa_genome_assembly,_chromosome:_1	AUGUSTUS	CDS	152316035	152316148	1	-	2	ID=g7884.t1.CDS2;Parent=g7884.t1;
OW569403.1_Cistogaster_globosa_genome_assembly,_chromosome:_1	AUGUSTUS	exon	152316035	152316148	.	-	.	ID=g7884.t1.exon2;Parent=g7884.t1;
OW569403.1_Cistogaster_globosa_genome_assembly,_chromosome:_1	AUGUSTUS	intron	152316149	152316218	1	-	.	ID=g7884.t1.intron2;Parent=g7884.t1;
OW569403.1_Cistogaster_globosa_genome_assembly,_chromosome:_1	AUGUSTUS	CDS	152316219	152316437	1	-	2	ID=g7884.t1.CDS3;Parent=g7884.t1;
OW569403.1_Cistogaster_globosa_genome_assembly,_chromosome:_1	AUGUSTUS	exon	152316219	152316437	.	-	.	ID=g7884.t1.exon3;Parent=g7884.t1;
OW569403.1_Cistogaster_globosa_genome_assembly,_chromosome:_1	AUGUSTUS	intron	152316438	152319755	1	-	.	ID=g7884.t1.intron3;Parent=g7884.t1;
OW569403.1_Cistogaster_globosa_genome_assembly,_chromosome:_1	AUGUSTUS	CDS	152319756	152320172	1	-	2	ID=g7884.t1.CDS4;Parent=g7884.t1;
OW569403.1_Cistogaster_globosa_genome_assembly,_chromosome:_1	AUGUSTUS	exon	152319756	152320172	.	-	.	ID=g7884.t1.exon4;Parent=g7884.t1;
OW569403.1_Cistogaster_globosa_genome_assembly,_chromosome:_1	AUGUSTUS	intron	152320173	152323798	1	-	.	ID=g7884.t1.intron4;Parent=g7884.t1;
OW569403.1_Cistogaster_globosa_genome_assembly,_chromosome:_1	AUGUSTUS	CDS	152323799	152323958	1	-	0	ID=g7884.t1.CDS5;Parent=g7884.t1;
OW569403.1_Cistogaster_globosa_genome_assembly,_chromosome:_1	AUGUSTUS	exon	152323799	152323958	.	-	.	ID=g7884.t1.exon5;Parent=g7884.t1;
OW569403.1_Cistogaster_globosa_genome_assembly,_chromosome:_1	AUGUSTUS	start_codon	152323956	152323958	.	-	0	ID=g7884.t1.start1;Parent=g7884.t1;
OW569403.1_Cistogaster_globosa_genome_assembly,_chromosome:_1	AUGUSTUS	mRNA	152315372	152323958	1	-	.	ID=g7884.t2;Parent=g7884;
OW569403.1_Cistogaster_globosa_genome_assembly,_chromosome:_1	AUGUSTUS	stop_codon	152315372	152315374	.	-	0	ID=g7884.t2.stop1;Parent=g7884.t2;
OW569403.1_Cistogaster_globosa_genome_assembly,_chromosome:_1	AUGUSTUS	CDS	152315372	152315757	1	-	2	ID=g7884.t2.CDS1;Parent=g7884.t2;
OW569403.1_Cistogaster_globosa_genome_assembly,_chromosome:_1	AUGUSTUS	exon	152315372	152315757	.	-	.	ID=g7884.t2.exon1;Parent=g7884.t2;
OW569403.1_Cistogaster_globosa_genome_assembly,_chromosome:_1	AUGUSTUS	intron	152315758	152316034	1	-	.	ID=g7884.t2.intron1;Parent=g7884.t2;
OW569403.1_Cistogaster_globosa_genome_assembly,_chromosome:_1	AUGUSTUS	CDS	152316035	152316148	1	-	2	ID=g7884.t2.CDS2;Parent=g7884.t2;
OW569403.1_Cistogaster_globosa_genome_assembly,_chromosome:_1	AUGUSTUS	exon	152316035	152316148	.	-	.	ID=g7884.t2.exon2;Parent=g7884.t2;
OW569403.1_Cistogaster_globosa_genome_assembly,_chromosome:_1	AUGUSTUS	intron	152316149	152316218	1	-	.	ID=g7884.t2.intron2;Parent=g7884.t2;
OW569403.1_Cistogaster_globosa_genome_assembly,_chromosome:_1	AUGUSTUS	CDS	152316219	152316437	1	-	2	ID=g7884.t2.CDS3;Parent=g7884.t2;
OW569403.1_Cistogaster_globosa_genome_assembly,_chromosome:_1	AUGUSTUS	exon	152316219	152316437	.	-	.	ID=g7884.t2.exon3;Parent=g7884.t2;
OW569403.1_Cistogaster_globosa_genome_assembly,_chromosome:_1	AUGUSTUS	intron	152316438	152319755	1	-	.	ID=g7884.t2.intron3;Parent=g7884.t2;
OW569403.1_Cistogaster_globosa_genome_assembly,_chromosome:_1	AUGUSTUS	CDS	152319756	152320172	1	-	2	ID=g7884.t2.CDS4;Parent=g7884.t2;
OW569403.1_Cistogaster_globosa_genome_assembly,_chromosome:_1	AUGUSTUS	exon	152319756	152320172	.	-	.	ID=g7884.t2.exon4;Parent=g7884.t2;
OW569403.1_Cistogaster_globosa_genome_assembly,_chromosome:_1	AUGUSTUS	intron	152320173	152323798	1	-	.	ID=g7884.t2.intron4;Parent=g7884.t2;
OW569403.1_Cistogaster_globosa_genome_assembly,_chromosome:_1	AUGUSTUS	CDS	152323799	152323958	1	-	0	ID=g7884.t2.CDS5;Parent=g7884.t2;
OW569403.1_Cistogaster_globosa_genome_assembly,_chromosome:_1	AUGUSTUS	exon	152323799	152323958	.	-	.	ID=g7884.t2.exon5;Parent=g7884.t2;
OW569403.1_Cistogaster_globosa_genome_assembly,_chromosome:_1	AUGUSTUS	start_codon	152323956	152323958	.	-	0	ID=g7884.t2.start1;Parent=g7884.t2;
OW569403.1_Cistogaster_globosa_genome_assembly,_chromosome:_1	AUGUSTUS	gene	152328283	152358233	.	-	.	ID=g7885;
OW569403.1_Cistogaster_globosa_genome_assembly,_chromosome:_1	AUGUSTUS	mRNA	152328283	152358233	0.36	-	.	ID=g7885.t1;Parent=g7885;
OW569403.1_Cistogaster_globosa_genome_assembly,_chromosome:_1	AUGUSTUS	stop_codon	152328283	152328285	.	-	0	ID=g7885.t1.stop1;Parent=g7885.t1;
OW569403.1_Cistogaster_globosa_genome_assembly,_chromosome:_1	AUGUSTUS	CDS	152328283	152328464	0.85	-	2	ID=g7885.t1.CDS1;Parent=g7885.t1;
OW569403.1_Cistogaster_globosa_genome_assembly,_chromosome:_1	AUGUSTUS	exon	152328283	152328464	.	-	.	ID=g7885.t1.exon1;Parent=g7885.t1;
OW569403.1_Cistogaster_globosa_genome_assembly,_chromosome:_1	AUGUSTUS	intron	152328465	152328533	1	-	.	ID=g7885.t1.intron1;Parent=g7885.t1;
OW569403.1_Cistogaster_globosa_genome_assembly,_chromosome:_1	AUGUSTUS	CDS	152328534	152328718	1	-	1	ID=g7885.t1.CDS2;Parent=g7885.t1;
OW569403.1_Cistogaster_globosa_genome_assembly,_chromosome:_1	AUGUSTUS	exon	152328534	152328718	.	-	.	ID=g7885.t1.exon2;Parent=g7885.t1;
OW569403.1_Cistogaster_globosa_genome_assembly,_chromosome:_1	AUGUSTUS	intron	152328719	152332844	1	-	.	ID=g7885.t1.intron2;Parent=g7885.t1;
OW569403.1_Cistogaster_globosa_genome_assembly,_chromosome:_1	AUGUSTUS	CDS	152332845	152332963	1	-	0	ID=g7885.t1.CDS3;Parent=g7885.t1;
OW569403.1_Cistogaster_globosa_genome_assembly,_chromosome:_1	AUGUSTUS	exon	152332845	152332963	.	-	.	ID=g7885.t1.exon3;Parent=g7885.t1;
OW569403.1_Cistogaster_globosa_genome_assembly,_chromosome:_1	AUGUSTUS	intron	152332964	152333065	1	-	.	ID=g7885.t1.intron3;Parent=g7885.t1;
OW569403.1_Cistogaster_globosa_genome_assembly,_chromosome:_1	AUGUSTUS	CDS	152333066	152333333	1	-	1	ID=g7885.t1.CDS4;Parent=g7885.t1;
OW569403.1_Cistogaster_globosa_genome_assembly,_chromosome:_1	AUGUSTUS	exon	152333066	152333333	.	-	.	ID=g7885.t1.exon4;Parent=g7885.t1;
OW569403.1_Cistogaster_globosa_genome_assembly,_chromosome:_1	AUGUSTUS	intron	152333334	152335817	1	-	.	ID=g7885.t1.intron4;Parent=g7885.t1;
OW569403.1_Cistogaster_globosa_genome_assembly,_chromosome:_1	AUGUSTUS	CDS	152335818	152335878	1	-	2	ID=g7885.t1.CDS5;Parent=g7885.t1;
OW569403.1_Cistogaster_globosa_genome_assembly,_chromosome:_1	AUGUSTUS	exon	152335818	152335878	.	-	.	ID=g7885.t1.exon5;Parent=g7885.t1;
OW569403.1_Cistogaster_globosa_genome_assembly,_chromosome:_1	AUGUSTUS	intron	152335879	152341722	1	-	.	ID=g7885.t1.intron5;Parent=g7885.t1;
OW569403.1_Cistogaster_globosa_genome_assembly,_chromosome:_1	AUGUSTUS	CDS	152341723	152341993	1	-	0	ID=g7885.t1.CDS6;Parent=g7885.t1;
OW569403.1_Cistogaster_globosa_genome_assembly,_chromosome:_1	AUGUSTUS	exon	152341723	152341993	.	-	.	ID=g7885.t1.exon6;Parent=g7885.t1;
OW569403.1_Cistogaster_globosa_genome_assembly,_chromosome:_1	AUGUSTUS	intron	152341994	152349094	1	-	.	ID=g7885.t1.intron6;Parent=g7885.t1;
OW569403.1_Cistogaster_globosa_genome_assembly,_chromosome:_1	AUGUSTUS	CDS	152349095	152349211	1	-	0	ID=g7885.t1.CDS7;Parent=g7885.t1;
OW569403.1_Cistogaster_globosa_genome_assembly,_chromosome:_1	AUGUSTUS	exon	152349095	152349211	.	-	.	ID=g7885.t1.exon7;Parent=g7885.t1;
OW569403.1_Cistogaster_globosa_genome_assembly,_chromosome:_1	AUGUSTUS	intron	152349212	152357709	1	-	.	ID=g7885.t1.intron7;Parent=g7885.t1;
OW569403.1_Cistogaster_globosa_genome_assembly,_chromosome:_1	AUGUSTUS	CDS	152357710	152357837	1	-	2	ID=g7885.t1.CDS8;Parent=g7885.t1;
OW569403.1_Cistogaster_globosa_genome_assembly,_chromosome:_1	AUGUSTUS	exon	152357710	152357837	.	-	.	ID=g7885.t1.exon8;Parent=g7885.t1;
OW569403.1_Cistogaster_globosa_genome_assembly,_chromosome:_1	AUGUSTUS	intron	152357838	152358016	1	-	.	ID=g7885.t1.intron8;Parent=g7885.t1;
OW569403.1_Cistogaster_globosa_genome_assembly,_chromosome:_1	AUGUSTUS	CDS	152358017	152358125	0.58	-	0	ID=g7885.t1.CDS9;Parent=g7885.t1;
OW569403.1_Cistogaster_globosa_genome_assembly,_chromosome:_1	AUGUSTUS	exon	152358017	152358125	.	-	.	ID=g7885.t1.exon9;Parent=g7885.t1;
OW569403.1_Cistogaster_globosa_genome_assembly,_chromosome:_1	AUGUSTUS	intron	152358126	152358224	0.42	-	.	ID=g7885.t1.intron9;Parent=g7885.t1;
OW569403.1_Cistogaster_globosa_genome_assembly,_chromosome:_1	AUGUSTUS	CDS	152358225	152358233	0.62	-	0	ID=g7885.t1.CDS10;Parent=g7885.t1;
OW569403.1_Cistogaster_globosa_genome_assembly,_chromosome:_1	AUGUSTUS	exon	152358225	152358233	.	-	.	ID=g7885.t1.exon10;Parent=g7885.t1;
OW569403.1_Cistogaster_globosa_genome_assembly,_chromosome:_1	AUGUSTUS	start_codon	152358231	152358233	.	-	0	ID=g7885.t1.start1;Parent=g7885.t1;
OW569403.1_Cistogaster_globosa_genome_assembly,_chromosome:_1	AUGUSTUS	gene	152503053	152511052	.	+	.	ID=g7886;
OW569403.1_Cistogaster_globosa_genome_assembly,_chromosome:_1	AUGUSTUS	mRNA	152503053	152511052	1	+	.	ID=g7886.t1;Parent=g7886;
OW569403.1_Cistogaster_globosa_genome_assembly,_chromosome:_1	AUGUSTUS	start_codon	152503053	152503055	.	+	0	ID=g7886.t1.start1;Parent=g7886.t1;
OW569403.1_Cistogaster_globosa_genome_assembly,_chromosome:_1	AUGUSTUS	CDS	152503053	152503616	1	+	0	ID=g7886.t1.CDS1;Parent=g7886.t1;
OW569403.1_Cistogaster_globosa_genome_assembly,_chromosome:_1	AUGUSTUS	exon	152503053	152503616	.	+	.	ID=g7886.t1.exon1;Parent=g7886.t1;
OW569403.1_Cistogaster_globosa_genome_assembly,_chromosome:_1	AUGUSTUS	intron	152503617	152503805	1	+	.	ID=g7886.t1.intron1;Parent=g7886.t1;
OW569403.1_Cistogaster_globosa_genome_assembly,_chromosome:_1	AUGUSTUS	CDS	152503806	152503898	1	+	0	ID=g7886.t1.CDS2;Parent=g7886.t1;
OW569403.1_Cistogaster_globosa_genome_assembly,_chromosome:_1	AUGUSTUS	exon	152503806	152503898	.	+	.	ID=g7886.t1.exon2;Parent=g7886.t1;
OW569403.1_Cistogaster_globosa_genome_assembly,_chromosome:_1	AUGUSTUS	intron	152503899	152506673	1	+	.	ID=g7886.t1.intron2;Parent=g7886.t1;
OW569403.1_Cistogaster_globosa_genome_assembly,_chromosome:_1	AUGUSTUS	CDS	152506674	152508561	1	+	0	ID=g7886.t1.CDS3;Parent=g7886.t1;
OW569403.1_Cistogaster_globosa_genome_assembly,_chromosome:_1	AUGUSTUS	exon	152506674	152508561	.	+	.	ID=g7886.t1.exon3;Parent=g7886.t1;
OW569403.1_Cistogaster_globosa_genome_assembly,_chromosome:_1	AUGUSTUS	intron	152508562	152509720	1	+	.	ID=g7886.t1.intron3;Parent=g7886.t1;
OW569403.1_Cistogaster_globosa_genome_assembly,_chromosome:_1	AUGUSTUS	CDS	152509721	152510249	1	+	2	ID=g7886.t1.CDS4;Parent=g7886.t1;
OW569403.1_Cistogaster_globosa_genome_assembly,_chromosome:_1	AUGUSTUS	exon	152509721	152510249	.	+	.	ID=g7886.t1.exon4;Parent=g7886.t1;
OW569403.1_Cistogaster_globosa_genome_assembly,_chromosome:_1	AUGUSTUS	intron	152510250	152510310	1	+	.	ID=g7886.t1.intron4;Parent=g7886.t1;
OW569403.1_Cistogaster_globosa_genome_assembly,_chromosome:_1	AUGUSTUS	CDS	152510311	152511052	1	+	1	ID=g7886.t1.CDS5;Parent=g7886.t1;
OW569403.1_Cistogaster_globosa_genome_assembly,_chromosome:_1	AUGUSTUS	exon	152510311	152511052	.	+	.	ID=g7886.t1.exon5;Parent=g7886.t1;
OW569403.1_Cistogaster_globosa_genome_assembly,_chromosome:_1	AUGUSTUS	stop_codon	152511050	152511052	.	+	0	ID=g7886.t1.stop1;Parent=g7886.t1;
OW569403.1_Cistogaster_globosa_genome_assembly,_chromosome:_1	AUGUSTUS	gene	152514918	152520931	.	-	.	ID=g7887;
OW569403.1_Cistogaster_globosa_genome_assembly,_chromosome:_1	AUGUSTUS	mRNA	152514918	152520931	1	-	.	ID=g7887.t1;Parent=g7887;
OW569403.1_Cistogaster_globosa_genome_assembly,_chromosome:_1	AUGUSTUS	stop_codon	152514918	152514920	.	-	0	ID=g7887.t1.stop1;Parent=g7887.t1;
OW569403.1_Cistogaster_globosa_genome_assembly,_chromosome:_1	AUGUSTUS	CDS	152514918	152515317	1	-	1	ID=g7887.t1.CDS1;Parent=g7887.t1;
OW569403.1_Cistogaster_globosa_genome_assembly,_chromosome:_1	AUGUSTUS	exon	152514918	152515317	.	-	.	ID=g7887.t1.exon1;Parent=g7887.t1;
OW569403.1_Cistogaster_globosa_genome_assembly,_chromosome:_1	AUGUSTUS	intron	152515318	152520887	1	-	.	ID=g7887.t1.intron1;Parent=g7887.t1;
OW569403.1_Cistogaster_globosa_genome_assembly,_chromosome:_1	AUGUSTUS	CDS	152520888	152520931	1	-	0	ID=g7887.t1.CDS2;Parent=g7887.t1;
OW569403.1_Cistogaster_globosa_genome_assembly,_chromosome:_1	AUGUSTUS	exon	152520888	152520931	.	-	.	ID=g7887.t1.exon2;Parent=g7887.t1;
OW569403.1_Cistogaster_globosa_genome_assembly,_chromosome:_1	AUGUSTUS	start_codon	152520929	152520931	.	-	0	ID=g7887.t1.start1;Parent=g7887.t1;
OW569403.1_Cistogaster_globosa_genome_assembly,_chromosome:_1	AUGUSTUS	gene	152540667	152552647	.	+	.	ID=g7888;
OW569403.1_Cistogaster_globosa_genome_assembly,_chromosome:_1	AUGUSTUS	mRNA	152540667	152552647	1	+	.	ID=g7888.t1;Parent=g7888;
OW569403.1_Cistogaster_globosa_genome_assembly,_chromosome:_1	AUGUSTUS	start_codon	152540667	152540669	.	+	0	ID=g7888.t1.start1;Parent=g7888.t1;
OW569403.1_Cistogaster_globosa_genome_assembly,_chromosome:_1	AUGUSTUS	CDS	152540667	152540948	1	+	0	ID=g7888.t1.CDS1;Parent=g7888.t1;
OW569403.1_Cistogaster_globosa_genome_assembly,_chromosome:_1	AUGUSTUS	exon	152540667	152540948	.	+	.	ID=g7888.t1.exon1;Parent=g7888.t1;
OW569403.1_Cistogaster_globosa_genome_assembly,_chromosome:_1	AUGUSTUS	intron	152540949	152545970	1	+	.	ID=g7888.t1.intron1;Parent=g7888.t1;
OW569403.1_Cistogaster_globosa_genome_assembly,_chromosome:_1	AUGUSTUS	CDS	152545971	152546130	1	+	0	ID=g7888.t1.CDS2;Parent=g7888.t1;
OW569403.1_Cistogaster_globosa_genome_assembly,_chromosome:_1	AUGUSTUS	exon	152545971	152546130	.	+	.	ID=g7888.t1.exon2;Parent=g7888.t1;
OW569403.1_Cistogaster_globosa_genome_assembly,_chromosome:_1	AUGUSTUS	intron	152546131	152548295	1	+	.	ID=g7888.t1.intron2;Parent=g7888.t1;
OW569403.1_Cistogaster_globosa_genome_assembly,_chromosome:_1	AUGUSTUS	CDS	152548296	152548445	1	+	2	ID=g7888.t1.CDS3;Parent=g7888.t1;
OW569403.1_Cistogaster_globosa_genome_assembly,_chromosome:_1	AUGUSTUS	exon	152548296	152548445	.	+	.	ID=g7888.t1.exon3;Parent=g7888.t1;
OW569403.1_Cistogaster_globosa_genome_assembly,_chromosome:_1	AUGUSTUS	intron	152548446	152548528	1	+	.	ID=g7888.t1.intron3;Parent=g7888.t1;
OW569403.1_Cistogaster_globosa_genome_assembly,_chromosome:_1	AUGUSTUS	CDS	152548529	152548904	1	+	2	ID=g7888.t1.CDS4;Parent=g7888.t1;
OW569403.1_Cistogaster_globosa_genome_assembly,_chromosome:_1	AUGUSTUS	exon	152548529	152548904	.	+	.	ID=g7888.t1.exon4;Parent=g7888.t1;
OW569403.1_Cistogaster_globosa_genome_assembly,_chromosome:_1	AUGUSTUS	intron	152548905	152548992	1	+	.	ID=g7888.t1.intron4;Parent=g7888.t1;
OW569403.1_Cistogaster_globosa_genome_assembly,_chromosome:_1	AUGUSTUS	CDS	152548993	152549158	1	+	1	ID=g7888.t1.CDS5;Parent=g7888.t1;
OW569403.1_Cistogaster_globosa_genome_assembly,_chromosome:_1	AUGUSTUS	exon	152548993	152549158	.	+	.	ID=g7888.t1.exon5;Parent=g7888.t1;
OW569403.1_Cistogaster_globosa_genome_assembly,_chromosome:_1	AUGUSTUS	intron	152549159	152549225	1	+	.	ID=g7888.t1.intron5;Parent=g7888.t1;
OW569403.1_Cistogaster_globosa_genome_assembly,_chromosome:_1	AUGUSTUS	CDS	152549226	152549305	1	+	0	ID=g7888.t1.CDS6;Parent=g7888.t1;
OW569403.1_Cistogaster_globosa_genome_assembly,_chromosome:_1	AUGUSTUS	exon	152549226	152549305	.	+	.	ID=g7888.t1.exon6;Parent=g7888.t1;
OW569403.1_Cistogaster_globosa_genome_assembly,_chromosome:_1	AUGUSTUS	intron	152549306	152549369	1	+	.	ID=g7888.t1.intron6;Parent=g7888.t1;
OW569403.1_Cistogaster_globosa_genome_assembly,_chromosome:_1	AUGUSTUS	CDS	152549370	152549483	1	+	1	ID=g7888.t1.CDS7;Parent=g7888.t1;
OW569403.1_Cistogaster_globosa_genome_assembly,_chromosome:_1	AUGUSTUS	exon	152549370	152549483	.	+	.	ID=g7888.t1.exon7;Parent=g7888.t1;
OW569403.1_Cistogaster_globosa_genome_assembly,_chromosome:_1	AUGUSTUS	intron	152549484	152549553	1	+	.	ID=g7888.t1.intron7;Parent=g7888.t1;
OW569403.1_Cistogaster_globosa_genome_assembly,_chromosome:_1	AUGUSTUS	CDS	152549554	152549894	1	+	1	ID=g7888.t1.CDS8;Parent=g7888.t1;
OW569403.1_Cistogaster_globosa_genome_assembly,_chromosome:_1	AUGUSTUS	exon	152549554	152549894	.	+	.	ID=g7888.t1.exon8;Parent=g7888.t1;
OW569403.1_Cistogaster_globosa_genome_assembly,_chromosome:_1	AUGUSTUS	intron	152549895	152552317	1	+	.	ID=g7888.t1.intron8;Parent=g7888.t1;
OW569403.1_Cistogaster_globosa_genome_assembly,_chromosome:_1	AUGUSTUS	CDS	152552318	152552460	1	+	2	ID=g7888.t1.CDS9;Parent=g7888.t1;
OW569403.1_Cistogaster_globosa_genome_assembly,_chromosome:_1	AUGUSTUS	exon	152552318	152552460	.	+	.	ID=g7888.t1.exon9;Parent=g7888.t1;
OW569403.1_Cistogaster_globosa_genome_assembly,_chromosome:_1	AUGUSTUS	intron	152552461	152552542	1	+	.	ID=g7888.t1.intron9;Parent=g7888.t1;
OW569403.1_Cistogaster_globosa_genome_assembly,_chromosome:_1	AUGUSTUS	CDS	152552543	152552647	1	+	0	ID=g7888.t1.CDS10;Parent=g7888.t1;
OW569403.1_Cistogaster_globosa_genome_assembly,_chromosome:_1	AUGUSTUS	exon	152552543	152552647	.	+	.	ID=g7888.t1.exon10;Parent=g7888.t1;
OW569403.1_Cistogaster_globosa_genome_assembly,_chromosome:_1	AUGUSTUS	stop_codon	152552645	152552647	.	+	0	ID=g7888.t1.stop1;Parent=g7888.t1;
OW569403.1_Cistogaster_globosa_genome_assembly,_chromosome:_1	AUGUSTUS	gene	152552795	152555799	.	-	.	ID=g7889;
OW569403.1_Cistogaster_globosa_genome_assembly,_chromosome:_1	AUGUSTUS	mRNA	152552795	152555799	1	-	.	ID=g7889.t1;Parent=g7889;
OW569403.1_Cistogaster_globosa_genome_assembly,_chromosome:_1	AUGUSTUS	stop_codon	152552795	152552797	.	-	0	ID=g7889.t1.stop1;Parent=g7889.t1;
OW569403.1_Cistogaster_globosa_genome_assembly,_chromosome:_1	AUGUSTUS	CDS	152552795	152552916	1	-	2	ID=g7889.t1.CDS1;Parent=g7889.t1;
OW569403.1_Cistogaster_globosa_genome_assembly,_chromosome:_1	AUGUSTUS	exon	152552795	152552916	.	-	.	ID=g7889.t1.exon1;Parent=g7889.t1;
OW569403.1_Cistogaster_globosa_genome_assembly,_chromosome:_1	AUGUSTUS	intron	152552917	152552972	1	-	.	ID=g7889.t1.intron1;Parent=g7889.t1;
OW569403.1_Cistogaster_globosa_genome_assembly,_chromosome:_1	AUGUSTUS	CDS	152552973	152553590	1	-	2	ID=g7889.t1.CDS2;Parent=g7889.t1;
OW569403.1_Cistogaster_globosa_genome_assembly,_chromosome:_1	AUGUSTUS	exon	152552973	152553590	.	-	.	ID=g7889.t1.exon2;Parent=g7889.t1;
OW569403.1_Cistogaster_globosa_genome_assembly,_chromosome:_1	AUGUSTUS	intron	152553591	152553649	1	-	.	ID=g7889.t1.intron2;Parent=g7889.t1;
OW569403.1_Cistogaster_globosa_genome_assembly,_chromosome:_1	AUGUSTUS	CDS	152553650	152554264	1	-	2	ID=g7889.t1.CDS3;Parent=g7889.t1;
OW569403.1_Cistogaster_globosa_genome_assembly,_chromosome:_1	AUGUSTUS	exon	152553650	152554264	.	-	.	ID=g7889.t1.exon3;Parent=g7889.t1;
OW569403.1_Cistogaster_globosa_genome_assembly,_chromosome:_1	AUGUSTUS	intron	152554265	152554946	1	-	.	ID=g7889.t1.intron3;Parent=g7889.t1;
OW569403.1_Cistogaster_globosa_genome_assembly,_chromosome:_1	AUGUSTUS	CDS	152554947	152555799	1	-	0	ID=g7889.t1.CDS4;Parent=g7889.t1;
OW569403.1_Cistogaster_globosa_genome_assembly,_chromosome:_1	AUGUSTUS	exon	152554947	152555799	.	-	.	ID=g7889.t1.exon4;Parent=g7889.t1;
OW569403.1_Cistogaster_globosa_genome_assembly,_chromosome:_1	AUGUSTUS	start_codon	152555797	152555799	.	-	0	ID=g7889.t1.start1;Parent=g7889.t1;
OW569403.1_Cistogaster_globosa_genome_assembly,_chromosome:_1	AUGUSTUS	gene	152609688	152611378	.	+	.	ID=g7890;
OW569403.1_Cistogaster_globosa_genome_assembly,_chromosome:_1	AUGUSTUS	mRNA	152609688	152611378	0.87	+	.	ID=g7890.t1;Parent=g7890;
OW569403.1_Cistogaster_globosa_genome_assembly,_chromosome:_1	AUGUSTUS	start_codon	152609688	152609690	.	+	0	ID=g7890.t1.start1;Parent=g7890.t1;
OW569403.1_Cistogaster_globosa_genome_assembly,_chromosome:_1	AUGUSTUS	CDS	152609688	152610447	1	+	0	ID=g7890.t1.CDS1;Parent=g7890.t1;
OW569403.1_Cistogaster_globosa_genome_assembly,_chromosome:_1	AUGUSTUS	exon	152609688	152610447	.	+	.	ID=g7890.t1.exon1;Parent=g7890.t1;
OW569403.1_Cistogaster_globosa_genome_assembly,_chromosome:_1	AUGUSTUS	intron	152610448	152611328	0.87	+	.	ID=g7890.t1.intron1;Parent=g7890.t1;
OW569403.1_Cistogaster_globosa_genome_assembly,_chromosome:_1	AUGUSTUS	CDS	152611329	152611378	0.87	+	2	ID=g7890.t1.CDS2;Parent=g7890.t1;
OW569403.1_Cistogaster_globosa_genome_assembly,_chromosome:_1	AUGUSTUS	exon	152611329	152611378	.	+	.	ID=g7890.t1.exon2;Parent=g7890.t1;
OW569403.1_Cistogaster_globosa_genome_assembly,_chromosome:_1	AUGUSTUS	stop_codon	152611376	152611378	.	+	0	ID=g7890.t1.stop1;Parent=g7890.t1;
OW569403.1_Cistogaster_globosa_genome_assembly,_chromosome:_1	AUGUSTUS	gene	152646286	152647872	.	+	.	ID=g7891;
OW569403.1_Cistogaster_globosa_genome_assembly,_chromosome:_1	AUGUSTUS	mRNA	152646286	152647872	1	+	.	ID=g7891.t1;Parent=g7891;
OW569403.1_Cistogaster_globosa_genome_assembly,_chromosome:_1	AUGUSTUS	start_codon	152646286	152646288	.	+	0	ID=g7891.t1.start1;Parent=g7891.t1;
OW569403.1_Cistogaster_globosa_genome_assembly,_chromosome:_1	AUGUSTUS	CDS	152646286	152647872	1	+	0	ID=g7891.t1.CDS1;Parent=g7891.t1;
OW569403.1_Cistogaster_globosa_genome_assembly,_chromosome:_1	AUGUSTUS	exon	152646286	152647872	.	+	.	ID=g7891.t1.exon1;Parent=g7891.t1;
OW569403.1_Cistogaster_globosa_genome_assembly,_chromosome:_1	AUGUSTUS	stop_codon	152647870	152647872	.	+	0	ID=g7891.t1.stop1;Parent=g7891.t1;
OW569403.1_Cistogaster_globosa_genome_assembly,_chromosome:_1	AUGUSTUS	gene	152653322	152657248	.	+	.	ID=g7892;
OW569403.1_Cistogaster_globosa_genome_assembly,_chromosome:_1	AUGUSTUS	mRNA	152653322	152657248	0.74	+	.	ID=g7892.t1;Parent=g7892;
OW569403.1_Cistogaster_globosa_genome_assembly,_chromosome:_1	AUGUSTUS	start_codon	152653322	152653324	.	+	0	ID=g7892.t1.start1;Parent=g7892.t1;
OW569403.1_Cistogaster_globosa_genome_assembly,_chromosome:_1	AUGUSTUS	CDS	152653322	152654366	0.99	+	0	ID=g7892.t1.CDS1;Parent=g7892.t1;
OW569403.1_Cistogaster_globosa_genome_assembly,_chromosome:_1	AUGUSTUS	exon	152653322	152654366	.	+	.	ID=g7892.t1.exon1;Parent=g7892.t1;
OW569403.1_Cistogaster_globosa_genome_assembly,_chromosome:_1	AUGUSTUS	intron	152654367	152655275	0.94	+	.	ID=g7892.t1.intron1;Parent=g7892.t1;
OW569403.1_Cistogaster_globosa_genome_assembly,_chromosome:_1	AUGUSTUS	CDS	152655276	152655807	0.74	+	2	ID=g7892.t1.CDS2;Parent=g7892.t1;
OW569403.1_Cistogaster_globosa_genome_assembly,_chromosome:_1	AUGUSTUS	exon	152655276	152655807	.	+	.	ID=g7892.t1.exon2;Parent=g7892.t1;
OW569403.1_Cistogaster_globosa_genome_assembly,_chromosome:_1	AUGUSTUS	intron	152655808	152657205	0.8	+	.	ID=g7892.t1.intron2;Parent=g7892.t1;
OW569403.1_Cistogaster_globosa_genome_assembly,_chromosome:_1	AUGUSTUS	CDS	152657206	152657248	1	+	1	ID=g7892.t1.CDS3;Parent=g7892.t1;
OW569403.1_Cistogaster_globosa_genome_assembly,_chromosome:_1	AUGUSTUS	exon	152657206	152657248	.	+	.	ID=g7892.t1.exon3;Parent=g7892.t1;
OW569403.1_Cistogaster_globosa_genome_assembly,_chromosome:_1	AUGUSTUS	stop_codon	152657246	152657248	.	+	0	ID=g7892.t1.stop1;Parent=g7892.t1;
OW569403.1_Cistogaster_globosa_genome_assembly,_chromosome:_1	AUGUSTUS	mRNA	152653322	152657248	0.78	+	.	ID=g7892.t2;Parent=g7892;
OW569403.1_Cistogaster_globosa_genome_assembly,_chromosome:_1	AUGUSTUS	start_codon	152653322	152653324	.	+	0	ID=g7892.t2.start1;Parent=g7892.t2;
OW569403.1_Cistogaster_globosa_genome_assembly,_chromosome:_1	AUGUSTUS	CDS	152653322	152655807	0.78	+	0	ID=g7892.t2.CDS1;Parent=g7892.t2;
OW569403.1_Cistogaster_globosa_genome_assembly,_chromosome:_1	AUGUSTUS	exon	152653322	152655807	.	+	.	ID=g7892.t2.exon1;Parent=g7892.t2;
OW569403.1_Cistogaster_globosa_genome_assembly,_chromosome:_1	AUGUSTUS	intron	152655808	152657205	0.78	+	.	ID=g7892.t2.intron1;Parent=g7892.t2;
OW569403.1_Cistogaster_globosa_genome_assembly,_chromosome:_1	AUGUSTUS	CDS	152657206	152657248	0.99	+	1	ID=g7892.t2.CDS2;Parent=g7892.t2;
OW569403.1_Cistogaster_globosa_genome_assembly,_chromosome:_1	AUGUSTUS	exon	152657206	152657248	.	+	.	ID=g7892.t2.exon2;Parent=g7892.t2;
OW569403.1_Cistogaster_globosa_genome_assembly,_chromosome:_1	AUGUSTUS	stop_codon	152657246	152657248	.	+	0	ID=g7892.t2.stop1;Parent=g7892.t2;
OW569403.1_Cistogaster_globosa_genome_assembly,_chromosome:_1	AUGUSTUS	gene	152669504	152684630	.	+	.	ID=g7893;
OW569403.1_Cistogaster_globosa_genome_assembly,_chromosome:_1	AUGUSTUS	mRNA	152669504	152684630	1	+	.	ID=g7893.t1;Parent=g7893;
OW569403.1_Cistogaster_globosa_genome_assembly,_chromosome:_1	AUGUSTUS	start_codon	152669504	152669506	.	+	0	ID=g7893.t1.start1;Parent=g7893.t1;
OW569403.1_Cistogaster_globosa_genome_assembly,_chromosome:_1	AUGUSTUS	CDS	152669504	152669735	1	+	0	ID=g7893.t1.CDS1;Parent=g7893.t1;
OW569403.1_Cistogaster_globosa_genome_assembly,_chromosome:_1	AUGUSTUS	exon	152669504	152669735	.	+	.	ID=g7893.t1.exon1;Parent=g7893.t1;
OW569403.1_Cistogaster_globosa_genome_assembly,_chromosome:_1	AUGUSTUS	intron	152669736	152670158	1	+	.	ID=g7893.t1.intron1;Parent=g7893.t1;
OW569403.1_Cistogaster_globosa_genome_assembly,_chromosome:_1	AUGUSTUS	CDS	152670159	152670788	1	+	2	ID=g7893.t1.CDS2;Parent=g7893.t1;
OW569403.1_Cistogaster_globosa_genome_assembly,_chromosome:_1	AUGUSTUS	exon	152670159	152670788	.	+	.	ID=g7893.t1.exon2;Parent=g7893.t1;
OW569403.1_Cistogaster_globosa_genome_assembly,_chromosome:_1	AUGUSTUS	intron	152670789	152670914	1	+	.	ID=g7893.t1.intron2;Parent=g7893.t1;
OW569403.1_Cistogaster_globosa_genome_assembly,_chromosome:_1	AUGUSTUS	CDS	152670915	152671184	1	+	2	ID=g7893.t1.CDS3;Parent=g7893.t1;
OW569403.1_Cistogaster_globosa_genome_assembly,_chromosome:_1	AUGUSTUS	exon	152670915	152671184	.	+	.	ID=g7893.t1.exon3;Parent=g7893.t1;
OW569403.1_Cistogaster_globosa_genome_assembly,_chromosome:_1	AUGUSTUS	intron	152671185	152677812	1	+	.	ID=g7893.t1.intron3;Parent=g7893.t1;
OW569403.1_Cistogaster_globosa_genome_assembly,_chromosome:_1	AUGUSTUS	CDS	152677813	152678778	1	+	2	ID=g7893.t1.CDS4;Parent=g7893.t1;
OW569403.1_Cistogaster_globosa_genome_assembly,_chromosome:_1	AUGUSTUS	exon	152677813	152678778	.	+	.	ID=g7893.t1.exon4;Parent=g7893.t1;
OW569403.1_Cistogaster_globosa_genome_assembly,_chromosome:_1	AUGUSTUS	intron	152678779	152681322	1	+	.	ID=g7893.t1.intron4;Parent=g7893.t1;
OW569403.1_Cistogaster_globosa_genome_assembly,_chromosome:_1	AUGUSTUS	CDS	152681323	152682348	1	+	2	ID=g7893.t1.CDS5;Parent=g7893.t1;
OW569403.1_Cistogaster_globosa_genome_assembly,_chromosome:_1	AUGUSTUS	exon	152681323	152682348	.	+	.	ID=g7893.t1.exon5;Parent=g7893.t1;
OW569403.1_Cistogaster_globosa_genome_assembly,_chromosome:_1	AUGUSTUS	intron	152682349	152684376	1	+	.	ID=g7893.t1.intron5;Parent=g7893.t1;
OW569403.1_Cistogaster_globosa_genome_assembly,_chromosome:_1	AUGUSTUS	CDS	152684377	152684630	1	+	2	ID=g7893.t1.CDS6;Parent=g7893.t1;
OW569403.1_Cistogaster_globosa_genome_assembly,_chromosome:_1	AUGUSTUS	exon	152684377	152684630	.	+	.	ID=g7893.t1.exon6;Parent=g7893.t1;
OW569403.1_Cistogaster_globosa_genome_assembly,_chromosome:_1	AUGUSTUS	stop_codon	152684628	152684630	.	+	0	ID=g7893.t1.stop1;Parent=g7893.t1;
OW569403.1_Cistogaster_globosa_genome_assembly,_chromosome:_1	AUGUSTUS	mRNA	152669504	152684630	1	+	.	ID=g7893.t2;Parent=g7893;
OW569403.1_Cistogaster_globosa_genome_assembly,_chromosome:_1	AUGUSTUS	start_codon	152669504	152669506	.	+	0	ID=g7893.t2.start1;Parent=g7893.t2;
OW569403.1_Cistogaster_globosa_genome_assembly,_chromosome:_1	AUGUSTUS	CDS	152669504	152669735	1	+	0	ID=g7893.t2.CDS1;Parent=g7893.t2;
OW569403.1_Cistogaster_globosa_genome_assembly,_chromosome:_1	AUGUSTUS	exon	152669504	152669735	.	+	.	ID=g7893.t2.exon1;Parent=g7893.t2;
OW569403.1_Cistogaster_globosa_genome_assembly,_chromosome:_1	AUGUSTUS	intron	152669736	152670158	1	+	.	ID=g7893.t2.intron1;Parent=g7893.t2;
OW569403.1_Cistogaster_globosa_genome_assembly,_chromosome:_1	AUGUSTUS	CDS	152670159	152670788	1	+	2	ID=g7893.t2.CDS2;Parent=g7893.t2;
OW569403.1_Cistogaster_globosa_genome_assembly,_chromosome:_1	AUGUSTUS	exon	152670159	152670788	.	+	.	ID=g7893.t2.exon2;Parent=g7893.t2;
OW569403.1_Cistogaster_globosa_genome_assembly,_chromosome:_1	AUGUSTUS	intron	152670789	152670914	1	+	.	ID=g7893.t2.intron2;Parent=g7893.t2;
OW569403.1_Cistogaster_globosa_genome_assembly,_chromosome:_1	AUGUSTUS	CDS	152670915	152671184	1	+	2	ID=g7893.t2.CDS3;Parent=g7893.t2;
OW569403.1_Cistogaster_globosa_genome_assembly,_chromosome:_1	AUGUSTUS	exon	152670915	152671184	.	+	.	ID=g7893.t2.exon3;Parent=g7893.t2;
OW569403.1_Cistogaster_globosa_genome_assembly,_chromosome:_1	AUGUSTUS	intron	152671185	152677812	1	+	.	ID=g7893.t2.intron3;Parent=g7893.t2;
OW569403.1_Cistogaster_globosa_genome_assembly,_chromosome:_1	AUGUSTUS	CDS	152677813	152678802	1	+	2	ID=g7893.t2.CDS4;Parent=g7893.t2;
OW569403.1_Cistogaster_globosa_genome_assembly,_chromosome:_1	AUGUSTUS	exon	152677813	152678802	.	+	.	ID=g7893.t2.exon4;Parent=g7893.t2;
OW569403.1_Cistogaster_globosa_genome_assembly,_chromosome:_1	AUGUSTUS	intron	152678803	152681322	1	+	.	ID=g7893.t2.intron4;Parent=g7893.t2;
OW569403.1_Cistogaster_globosa_genome_assembly,_chromosome:_1	AUGUSTUS	CDS	152681323	152682348	1	+	2	ID=g7893.t2.CDS5;Parent=g7893.t2;
OW569403.1_Cistogaster_globosa_genome_assembly,_chromosome:_1	AUGUSTUS	exon	152681323	152682348	.	+	.	ID=g7893.t2.exon5;Parent=g7893.t2;
OW569403.1_Cistogaster_globosa_genome_assembly,_chromosome:_1	AUGUSTUS	intron	152682349	152684376	1	+	.	ID=g7893.t2.intron5;Parent=g7893.t2;
OW569403.1_Cistogaster_globosa_genome_assembly,_chromosome:_1	AUGUSTUS	CDS	152684377	152684630	1	+	2	ID=g7893.t2.CDS6;Parent=g7893.t2;
OW569403.1_Cistogaster_globosa_genome_assembly,_chromosome:_1	AUGUSTUS	exon	152684377	152684630	.	+	.	ID=g7893.t2.exon6;Parent=g7893.t2;
OW569403.1_Cistogaster_globosa_genome_assembly,_chromosome:_1	AUGUSTUS	stop_codon	152684628	152684630	.	+	0	ID=g7893.t2.stop1;Parent=g7893.t2;
OW569403.1_Cistogaster_globosa_genome_assembly,_chromosome:_1	AUGUSTUS	gene	152687222	152688976	.	-	.	ID=g7894;
OW569403.1_Cistogaster_globosa_genome_assembly,_chromosome:_1	AUGUSTUS	mRNA	152687222	152688976	1	-	.	ID=g7894.t1;Parent=g7894;
OW569403.1_Cistogaster_globosa_genome_assembly,_chromosome:_1	AUGUSTUS	stop_codon	152687222	152687224	.	-	0	ID=g7894.t1.stop1;Parent=g7894.t1;
OW569403.1_Cistogaster_globosa_genome_assembly,_chromosome:_1	AUGUSTUS	CDS	152687222	152687873	1	-	1	ID=g7894.t1.CDS1;Parent=g7894.t1;
OW569403.1_Cistogaster_globosa_genome_assembly,_chromosome:_1	AUGUSTUS	exon	152687222	152687873	.	-	.	ID=g7894.t1.exon1;Parent=g7894.t1;
OW569403.1_Cistogaster_globosa_genome_assembly,_chromosome:_1	AUGUSTUS	intron	152687874	152687939	1	-	.	ID=g7894.t1.intron1;Parent=g7894.t1;
OW569403.1_Cistogaster_globosa_genome_assembly,_chromosome:_1	AUGUSTUS	CDS	152687940	152688084	1	-	2	ID=g7894.t1.CDS2;Parent=g7894.t1;
OW569403.1_Cistogaster_globosa_genome_assembly,_chromosome:_1	AUGUSTUS	exon	152687940	152688084	.	-	.	ID=g7894.t1.exon2;Parent=g7894.t1;
OW569403.1_Cistogaster_globosa_genome_assembly,_chromosome:_1	AUGUSTUS	intron	152688085	152688165	1	-	.	ID=g7894.t1.intron2;Parent=g7894.t1;
OW569403.1_Cistogaster_globosa_genome_assembly,_chromosome:_1	AUGUSTUS	CDS	152688166	152688349	1	-	0	ID=g7894.t1.CDS3;Parent=g7894.t1;
OW569403.1_Cistogaster_globosa_genome_assembly,_chromosome:_1	AUGUSTUS	exon	152688166	152688349	.	-	.	ID=g7894.t1.exon3;Parent=g7894.t1;
OW569403.1_Cistogaster_globosa_genome_assembly,_chromosome:_1	AUGUSTUS	intron	152688350	152688409	1	-	.	ID=g7894.t1.intron3;Parent=g7894.t1;
OW569403.1_Cistogaster_globosa_genome_assembly,_chromosome:_1	AUGUSTUS	CDS	152688410	152688722	1	-	1	ID=g7894.t1.CDS4;Parent=g7894.t1;
OW569403.1_Cistogaster_globosa_genome_assembly,_chromosome:_1	AUGUSTUS	exon	152688410	152688722	.	-	.	ID=g7894.t1.exon4;Parent=g7894.t1;
OW569403.1_Cistogaster_globosa_genome_assembly,_chromosome:_1	AUGUSTUS	intron	152688723	152688782	1	-	.	ID=g7894.t1.intron4;Parent=g7894.t1;
OW569403.1_Cistogaster_globosa_genome_assembly,_chromosome:_1	AUGUSTUS	CDS	152688783	152688976	1	-	0	ID=g7894.t1.CDS5;Parent=g7894.t1;
OW569403.1_Cistogaster_globosa_genome_assembly,_chromosome:_1	AUGUSTUS	exon	152688783	152688976	.	-	.	ID=g7894.t1.exon5;Parent=g7894.t1;
OW569403.1_Cistogaster_globosa_genome_assembly,_chromosome:_1	AUGUSTUS	start_codon	152688974	152688976	.	-	0	ID=g7894.t1.start1;Parent=g7894.t1;
OW569403.1_Cistogaster_globosa_genome_assembly,_chromosome:_1	AUGUSTUS	gene	152697590	152700429	.	-	.	ID=g7895;
OW569403.1_Cistogaster_globosa_genome_assembly,_chromosome:_1	AUGUSTUS	mRNA	152697590	152700429	1	-	.	ID=g7895.t1;Parent=g7895;
OW569403.1_Cistogaster_globosa_genome_assembly,_chromosome:_1	AUGUSTUS	stop_codon	152697590	152697592	.	-	0	ID=g7895.t1.stop1;Parent=g7895.t1;
OW569403.1_Cistogaster_globosa_genome_assembly,_chromosome:_1	AUGUSTUS	CDS	152697590	152698126	1	-	0	ID=g7895.t1.CDS1;Parent=g7895.t1;
OW569403.1_Cistogaster_globosa_genome_assembly,_chromosome:_1	AUGUSTUS	exon	152697590	152698126	.	-	.	ID=g7895.t1.exon1;Parent=g7895.t1;
OW569403.1_Cistogaster_globosa_genome_assembly,_chromosome:_1	AUGUSTUS	intron	152698127	152699901	1	-	.	ID=g7895.t1.intron1;Parent=g7895.t1;
OW569403.1_Cistogaster_globosa_genome_assembly,_chromosome:_1	AUGUSTUS	CDS	152699902	152700251	1	-	2	ID=g7895.t1.CDS2;Parent=g7895.t1;
OW569403.1_Cistogaster_globosa_genome_assembly,_chromosome:_1	AUGUSTUS	exon	152699902	152700251	.	-	.	ID=g7895.t1.exon2;Parent=g7895.t1;
OW569403.1_Cistogaster_globosa_genome_assembly,_chromosome:_1	AUGUSTUS	intron	152700252	152700317	1	-	.	ID=g7895.t1.intron2;Parent=g7895.t1;
OW569403.1_Cistogaster_globosa_genome_assembly,_chromosome:_1	AUGUSTUS	CDS	152700318	152700429	1	-	0	ID=g7895.t1.CDS3;Parent=g7895.t1;
OW569403.1_Cistogaster_globosa_genome_assembly,_chromosome:_1	AUGUSTUS	exon	152700318	152700429	.	-	.	ID=g7895.t1.exon3;Parent=g7895.t1;
OW569403.1_Cistogaster_globosa_genome_assembly,_chromosome:_1	AUGUSTUS	start_codon	152700427	152700429	.	-	0	ID=g7895.t1.start1;Parent=g7895.t1;
OW569403.1_Cistogaster_globosa_genome_assembly,_chromosome:_1	AUGUSTUS	gene	152705288	152709100	.	+	.	ID=g7896;
OW569403.1_Cistogaster_globosa_genome_assembly,_chromosome:_1	AUGUSTUS	mRNA	152705288	152709100	1	+	.	ID=g7896.t1;Parent=g7896;
OW569403.1_Cistogaster_globosa_genome_assembly,_chromosome:_1	AUGUSTUS	start_codon	152705288	152705290	.	+	0	ID=g7896.t1.start1;Parent=g7896.t1;
OW569403.1_Cistogaster_globosa_genome_assembly,_chromosome:_1	AUGUSTUS	CDS	152705288	152706062	1	+	0	ID=g7896.t1.CDS1;Parent=g7896.t1;
OW569403.1_Cistogaster_globosa_genome_assembly,_chromosome:_1	AUGUSTUS	exon	152705288	152706062	.	+	.	ID=g7896.t1.exon1;Parent=g7896.t1;
OW569403.1_Cistogaster_globosa_genome_assembly,_chromosome:_1	AUGUSTUS	intron	152706063	152708888	1	+	.	ID=g7896.t1.intron1;Parent=g7896.t1;
OW569403.1_Cistogaster_globosa_genome_assembly,_chromosome:_1	AUGUSTUS	CDS	152708889	152709100	1	+	2	ID=g7896.t1.CDS2;Parent=g7896.t1;
OW569403.1_Cistogaster_globosa_genome_assembly,_chromosome:_1	AUGUSTUS	exon	152708889	152709100	.	+	.	ID=g7896.t1.exon2;Parent=g7896.t1;
OW569403.1_Cistogaster_globosa_genome_assembly,_chromosome:_1	AUGUSTUS	stop_codon	152709098	152709100	.	+	0	ID=g7896.t1.stop1;Parent=g7896.t1;
OW569403.1_Cistogaster_globosa_genome_assembly,_chromosome:_1	AUGUSTUS	gene	152715246	152739703	.	-	.	ID=g7897;
OW569403.1_Cistogaster_globosa_genome_assembly,_chromosome:_1	AUGUSTUS	mRNA	152715246	152739703	1	-	.	ID=g7897.t1;Parent=g7897;
OW569403.1_Cistogaster_globosa_genome_assembly,_chromosome:_1	AUGUSTUS	stop_codon	152715246	152715248	.	-	0	ID=g7897.t1.stop1;Parent=g7897.t1;
OW569403.1_Cistogaster_globosa_genome_assembly,_chromosome:_1	AUGUSTUS	CDS	152715246	152716446	1	-	1	ID=g7897.t1.CDS1;Parent=g7897.t1;
OW569403.1_Cistogaster_globosa_genome_assembly,_chromosome:_1	AUGUSTUS	exon	152715246	152716446	.	-	.	ID=g7897.t1.exon1;Parent=g7897.t1;
OW569403.1_Cistogaster_globosa_genome_assembly,_chromosome:_1	AUGUSTUS	intron	152716447	152718025	1	-	.	ID=g7897.t1.intron1;Parent=g7897.t1;
OW569403.1_Cistogaster_globosa_genome_assembly,_chromosome:_1	AUGUSTUS	CDS	152718026	152718203	1	-	2	ID=g7897.t1.CDS2;Parent=g7897.t1;
OW569403.1_Cistogaster_globosa_genome_assembly,_chromosome:_1	AUGUSTUS	exon	152718026	152718203	.	-	.	ID=g7897.t1.exon2;Parent=g7897.t1;
OW569403.1_Cistogaster_globosa_genome_assembly,_chromosome:_1	AUGUSTUS	intron	152718204	152718262	1	-	.	ID=g7897.t1.intron2;Parent=g7897.t1;
OW569403.1_Cistogaster_globosa_genome_assembly,_chromosome:_1	AUGUSTUS	CDS	152718263	152718527	1	-	0	ID=g7897.t1.CDS3;Parent=g7897.t1;
OW569403.1_Cistogaster_globosa_genome_assembly,_chromosome:_1	AUGUSTUS	exon	152718263	152718527	.	-	.	ID=g7897.t1.exon3;Parent=g7897.t1;
OW569403.1_Cistogaster_globosa_genome_assembly,_chromosome:_1	AUGUSTUS	intron	152718528	152718608	1	-	.	ID=g7897.t1.intron3;Parent=g7897.t1;
OW569403.1_Cistogaster_globosa_genome_assembly,_chromosome:_1	AUGUSTUS	CDS	152718609	152718801	1	-	1	ID=g7897.t1.CDS4;Parent=g7897.t1;
OW569403.1_Cistogaster_globosa_genome_assembly,_chromosome:_1	AUGUSTUS	exon	152718609	152718801	.	-	.	ID=g7897.t1.exon4;Parent=g7897.t1;
OW569403.1_Cistogaster_globosa_genome_assembly,_chromosome:_1	AUGUSTUS	intron	152718802	152721081	1	-	.	ID=g7897.t1.intron4;Parent=g7897.t1;
OW569403.1_Cistogaster_globosa_genome_assembly,_chromosome:_1	AUGUSTUS	CDS	152721082	152721258	1	-	1	ID=g7897.t1.CDS5;Parent=g7897.t1;
OW569403.1_Cistogaster_globosa_genome_assembly,_chromosome:_1	AUGUSTUS	exon	152721082	152721258	.	-	.	ID=g7897.t1.exon5;Parent=g7897.t1;
OW569403.1_Cistogaster_globosa_genome_assembly,_chromosome:_1	AUGUSTUS	intron	152721259	152723844	1	-	.	ID=g7897.t1.intron5;Parent=g7897.t1;
OW569403.1_Cistogaster_globosa_genome_assembly,_chromosome:_1	AUGUSTUS	CDS	152723845	152724827	1	-	0	ID=g7897.t1.CDS6;Parent=g7897.t1;
OW569403.1_Cistogaster_globosa_genome_assembly,_chromosome:_1	AUGUSTUS	exon	152723845	152724827	.	-	.	ID=g7897.t1.exon6;Parent=g7897.t1;
OW569403.1_Cistogaster_globosa_genome_assembly,_chromosome:_1	AUGUSTUS	intron	152724828	152724999	1	-	.	ID=g7897.t1.intron6;Parent=g7897.t1;
OW569403.1_Cistogaster_globosa_genome_assembly,_chromosome:_1	AUGUSTUS	CDS	152725000	152725090	1	-	1	ID=g7897.t1.CDS7;Parent=g7897.t1;
OW569403.1_Cistogaster_globosa_genome_assembly,_chromosome:_1	AUGUSTUS	exon	152725000	152725090	.	-	.	ID=g7897.t1.exon7;Parent=g7897.t1;
OW569403.1_Cistogaster_globosa_genome_assembly,_chromosome:_1	AUGUSTUS	intron	152725091	152733888	1	-	.	ID=g7897.t1.intron7;Parent=g7897.t1;
OW569403.1_Cistogaster_globosa_genome_assembly,_chromosome:_1	AUGUSTUS	CDS	152733889	152735077	1	-	2	ID=g7897.t1.CDS8;Parent=g7897.t1;
OW569403.1_Cistogaster_globosa_genome_assembly,_chromosome:_1	AUGUSTUS	exon	152733889	152735077	.	-	.	ID=g7897.t1.exon8;Parent=g7897.t1;
OW569403.1_Cistogaster_globosa_genome_assembly,_chromosome:_1	AUGUSTUS	intron	152735078	152739627	1	-	.	ID=g7897.t1.intron8;Parent=g7897.t1;
OW569403.1_Cistogaster_globosa_genome_assembly,_chromosome:_1	AUGUSTUS	CDS	152739628	152739703	1	-	0	ID=g7897.t1.CDS9;Parent=g7897.t1;
OW569403.1_Cistogaster_globosa_genome_assembly,_chromosome:_1	AUGUSTUS	exon	152739628	152739703	.	-	.	ID=g7897.t1.exon9;Parent=g7897.t1;
OW569403.1_Cistogaster_globosa_genome_assembly,_chromosome:_1	AUGUSTUS	start_codon	152739701	152739703	.	-	0	ID=g7897.t1.start1;Parent=g7897.t1;
OW569403.1_Cistogaster_globosa_genome_assembly,_chromosome:_1	AUGUSTUS	gene	152745751	152746950	.	-	.	ID=g7898;
OW569403.1_Cistogaster_globosa_genome_assembly,_chromosome:_1	AUGUSTUS	mRNA	152745751	152746950	1	-	.	ID=g7898.t1;Parent=g7898;
OW569403.1_Cistogaster_globosa_genome_assembly,_chromosome:_1	AUGUSTUS	stop_codon	152745751	152745753	.	-	0	ID=g7898.t1.stop1;Parent=g7898.t1;
OW569403.1_Cistogaster_globosa_genome_assembly,_chromosome:_1	AUGUSTUS	CDS	152745751	152746950	1	-	0	ID=g7898.t1.CDS1;Parent=g7898.t1;
OW569403.1_Cistogaster_globosa_genome_assembly,_chromosome:_1	AUGUSTUS	exon	152745751	152746950	.	-	.	ID=g7898.t1.exon1;Parent=g7898.t1;
OW569403.1_Cistogaster_globosa_genome_assembly,_chromosome:_1	AUGUSTUS	start_codon	152746948	152746950	.	-	0	ID=g7898.t1.start1;Parent=g7898.t1;
OW569403.1_Cistogaster_globosa_genome_assembly,_chromosome:_1	AUGUSTUS	gene	152747040	152747614	.	-	.	ID=g7899;
OW569403.1_Cistogaster_globosa_genome_assembly,_chromosome:_1	AUGUSTUS	mRNA	152747040	152747614	0.62	-	.	ID=g7899.t1;Parent=g7899;
OW569403.1_Cistogaster_globosa_genome_assembly,_chromosome:_1	AUGUSTUS	stop_codon	152747040	152747042	.	-	0	ID=g7899.t1.stop1;Parent=g7899.t1;
OW569403.1_Cistogaster_globosa_genome_assembly,_chromosome:_1	AUGUSTUS	CDS	152747040	152747314	0.62	-	2	ID=g7899.t1.CDS1;Parent=g7899.t1;
OW569403.1_Cistogaster_globosa_genome_assembly,_chromosome:_1	AUGUSTUS	exon	152747040	152747314	.	-	.	ID=g7899.t1.exon1;Parent=g7899.t1;
OW569403.1_Cistogaster_globosa_genome_assembly,_chromosome:_1	AUGUSTUS	intron	152747315	152747352	0.62	-	.	ID=g7899.t1.intron1;Parent=g7899.t1;
OW569403.1_Cistogaster_globosa_genome_assembly,_chromosome:_1	AUGUSTUS	CDS	152747353	152747614	0.96	-	0	ID=g7899.t1.CDS2;Parent=g7899.t1;
OW569403.1_Cistogaster_globosa_genome_assembly,_chromosome:_1	AUGUSTUS	exon	152747353	152747614	.	-	.	ID=g7899.t1.exon2;Parent=g7899.t1;
OW569403.1_Cistogaster_globosa_genome_assembly,_chromosome:_1	AUGUSTUS	start_codon	152747612	152747614	.	-	0	ID=g7899.t1.start1;Parent=g7899.t1;
OW569403.1_Cistogaster_globosa_genome_assembly,_chromosome:_1	AUGUSTUS	gene	152794698	152797992	.	-	.	ID=g7900;
OW569403.1_Cistogaster_globosa_genome_assembly,_chromosome:_1	AUGUSTUS	mRNA	152794698	152797992	0.28	-	.	ID=g7900.t1;Parent=g7900;
OW569403.1_Cistogaster_globosa_genome_assembly,_chromosome:_1	AUGUSTUS	stop_codon	152794698	152794700	.	-	0	ID=g7900.t1.stop1;Parent=g7900.t1;
OW569403.1_Cistogaster_globosa_genome_assembly,_chromosome:_1	AUGUSTUS	CDS	152794698	152795086	0.88	-	2	ID=g7900.t1.CDS1;Parent=g7900.t1;
OW569403.1_Cistogaster_globosa_genome_assembly,_chromosome:_1	AUGUSTUS	exon	152794698	152795086	.	-	.	ID=g7900.t1.exon1;Parent=g7900.t1;
OW569403.1_Cistogaster_globosa_genome_assembly,_chromosome:_1	AUGUSTUS	intron	152795087	152795864	0.76	-	.	ID=g7900.t1.intron1;Parent=g7900.t1;
OW569403.1_Cistogaster_globosa_genome_assembly,_chromosome:_1	AUGUSTUS	CDS	152795865	152796623	0.66	-	2	ID=g7900.t1.CDS2;Parent=g7900.t1;
OW569403.1_Cistogaster_globosa_genome_assembly,_chromosome:_1	AUGUSTUS	exon	152795865	152796623	.	-	.	ID=g7900.t1.exon2;Parent=g7900.t1;
OW569403.1_Cistogaster_globosa_genome_assembly,_chromosome:_1	AUGUSTUS	intron	152796624	152796788	0.41	-	.	ID=g7900.t1.intron2;Parent=g7900.t1;
OW569403.1_Cistogaster_globosa_genome_assembly,_chromosome:_1	AUGUSTUS	CDS	152796789	152797791	0.43	-	0	ID=g7900.t1.CDS3;Parent=g7900.t1;
OW569403.1_Cistogaster_globosa_genome_assembly,_chromosome:_1	AUGUSTUS	exon	152796789	152797791	.	-	.	ID=g7900.t1.exon3;Parent=g7900.t1;
OW569403.1_Cistogaster_globosa_genome_assembly,_chromosome:_1	AUGUSTUS	intron	152797792	152797875	0.93	-	.	ID=g7900.t1.intron3;Parent=g7900.t1;
OW569403.1_Cistogaster_globosa_genome_assembly,_chromosome:_1	AUGUSTUS	CDS	152797876	152797992	0.96	-	0	ID=g7900.t1.CDS4;Parent=g7900.t1;
OW569403.1_Cistogaster_globosa_genome_assembly,_chromosome:_1	AUGUSTUS	exon	152797876	152797992	.	-	.	ID=g7900.t1.exon4;Parent=g7900.t1;
OW569403.1_Cistogaster_globosa_genome_assembly,_chromosome:_1	AUGUSTUS	start_codon	152797990	152797992	.	-	0	ID=g7900.t1.start1;Parent=g7900.t1;
OW569403.1_Cistogaster_globosa_genome_assembly,_chromosome:_1	AUGUSTUS	mRNA	152794698	152797992	0.13	-	.	ID=g7900.t2;Parent=g7900;
OW569403.1_Cistogaster_globosa_genome_assembly,_chromosome:_1	AUGUSTUS	stop_codon	152794698	152794700	.	-	0	ID=g7900.t2.stop1;Parent=g7900.t2;
OW569403.1_Cistogaster_globosa_genome_assembly,_chromosome:_1	AUGUSTUS	CDS	152794698	152795046	0.57	-	1	ID=g7900.t2.CDS1;Parent=g7900.t2;
OW569403.1_Cistogaster_globosa_genome_assembly,_chromosome:_1	AUGUSTUS	exon	152794698	152795046	.	-	.	ID=g7900.t2.exon1;Parent=g7900.t2;
OW569403.1_Cistogaster_globosa_genome_assembly,_chromosome:_1	AUGUSTUS	intron	152795047	152796310	0.55	-	.	ID=g7900.t2.intron1;Parent=g7900.t2;
OW569403.1_Cistogaster_globosa_genome_assembly,_chromosome:_1	AUGUSTUS	CDS	152796311	152796623	0.41	-	2	ID=g7900.t2.CDS2;Parent=g7900.t2;
OW569403.1_Cistogaster_globosa_genome_assembly,_chromosome:_1	AUGUSTUS	exon	152796311	152796623	.	-	.	ID=g7900.t2.exon2;Parent=g7900.t2;
OW569403.1_Cistogaster_globosa_genome_assembly,_chromosome:_1	AUGUSTUS	intron	152796624	152796788	0.3	-	.	ID=g7900.t2.intron2;Parent=g7900.t2;
OW569403.1_Cistogaster_globosa_genome_assembly,_chromosome:_1	AUGUSTUS	CDS	152796789	152797791	0.35	-	0	ID=g7900.t2.CDS3;Parent=g7900.t2;
OW569403.1_Cistogaster_globosa_genome_assembly,_chromosome:_1	AUGUSTUS	exon	152796789	152797791	.	-	.	ID=g7900.t2.exon3;Parent=g7900.t2;
OW569403.1_Cistogaster_globosa_genome_assembly,_chromosome:_1	AUGUSTUS	intron	152797792	152797875	0.87	-	.	ID=g7900.t2.intron3;Parent=g7900.t2;
OW569403.1_Cistogaster_globosa_genome_assembly,_chromosome:_1	AUGUSTUS	CDS	152797876	152797992	0.88	-	0	ID=g7900.t2.CDS4;Parent=g7900.t2;
OW569403.1_Cistogaster_globosa_genome_assembly,_chromosome:_1	AUGUSTUS	exon	152797876	152797992	.	-	.	ID=g7900.t2.exon4;Parent=g7900.t2;
OW569403.1_Cistogaster_globosa_genome_assembly,_chromosome:_1	AUGUSTUS	start_codon	152797990	152797992	.	-	0	ID=g7900.t2.start1;Parent=g7900.t2;
OW569403.1_Cistogaster_globosa_genome_assembly,_chromosome:_1	AUGUSTUS	gene	152859644	152876666	.	-	.	ID=g7901;
OW569403.1_Cistogaster_globosa_genome_assembly,_chromosome:_1	AUGUSTUS	mRNA	152859644	152876666	1	-	.	ID=g7901.t1;Parent=g7901;
OW569403.1_Cistogaster_globosa_genome_assembly,_chromosome:_1	AUGUSTUS	stop_codon	152859644	152859646	.	-	0	ID=g7901.t1.stop1;Parent=g7901.t1;
OW569403.1_Cistogaster_globosa_genome_assembly,_chromosome:_1	AUGUSTUS	CDS	152859644	152860170	1	-	2	ID=g7901.t1.CDS1;Parent=g7901.t1;
OW569403.1_Cistogaster_globosa_genome_assembly,_chromosome:_1	AUGUSTUS	exon	152859644	152860170	.	-	.	ID=g7901.t1.exon1;Parent=g7901.t1;
OW569403.1_Cistogaster_globosa_genome_assembly,_chromosome:_1	AUGUSTUS	intron	152860171	152875531	1	-	.	ID=g7901.t1.intron1;Parent=g7901.t1;
OW569403.1_Cistogaster_globosa_genome_assembly,_chromosome:_1	AUGUSTUS	CDS	152875532	152876666	1	-	0	ID=g7901.t1.CDS2;Parent=g7901.t1;
OW569403.1_Cistogaster_globosa_genome_assembly,_chromosome:_1	AUGUSTUS	exon	152875532	152876666	.	-	.	ID=g7901.t1.exon2;Parent=g7901.t1;
OW569403.1_Cistogaster_globosa_genome_assembly,_chromosome:_1	AUGUSTUS	start_codon	152876664	152876666	.	-	0	ID=g7901.t1.start1;Parent=g7901.t1;
OW569403.1_Cistogaster_globosa_genome_assembly,_chromosome:_1	AUGUSTUS	gene	153019548	153019925	.	-	.	ID=g7902;
OW569403.1_Cistogaster_globosa_genome_assembly,_chromosome:_1	AUGUSTUS	mRNA	153019548	153019925	0.86	-	.	ID=g7902.t1;Parent=g7902;
OW569403.1_Cistogaster_globosa_genome_assembly,_chromosome:_1	AUGUSTUS	stop_codon	153019548	153019550	.	-	0	ID=g7902.t1.stop1;Parent=g7902.t1;
OW569403.1_Cistogaster_globosa_genome_assembly,_chromosome:_1	AUGUSTUS	CDS	153019548	153019925	0.86	-	0	ID=g7902.t1.CDS1;Parent=g7902.t1;
OW569403.1_Cistogaster_globosa_genome_assembly,_chromosome:_1	AUGUSTUS	exon	153019548	153019925	.	-	.	ID=g7902.t1.exon1;Parent=g7902.t1;
OW569403.1_Cistogaster_globosa_genome_assembly,_chromosome:_1	AUGUSTUS	start_codon	153019923	153019925	.	-	0	ID=g7902.t1.start1;Parent=g7902.t1;
OW569403.1_Cistogaster_globosa_genome_assembly,_chromosome:_1	AUGUSTUS	gene	153116973	153118751	.	+	.	ID=g7903;
OW569403.1_Cistogaster_globosa_genome_assembly,_chromosome:_1	AUGUSTUS	mRNA	153116973	153118751	1	+	.	ID=g7903.t1;Parent=g7903;
OW569403.1_Cistogaster_globosa_genome_assembly,_chromosome:_1	AUGUSTUS	start_codon	153116973	153116975	.	+	0	ID=g7903.t1.start1;Parent=g7903.t1;
OW569403.1_Cistogaster_globosa_genome_assembly,_chromosome:_1	AUGUSTUS	CDS	153116973	153118751	1	+	0	ID=g7903.t1.CDS1;Parent=g7903.t1;
OW569403.1_Cistogaster_globosa_genome_assembly,_chromosome:_1	AUGUSTUS	exon	153116973	153118751	.	+	.	ID=g7903.t1.exon1;Parent=g7903.t1;
OW569403.1_Cistogaster_globosa_genome_assembly,_chromosome:_1	AUGUSTUS	stop_codon	153118749	153118751	.	+	0	ID=g7903.t1.stop1;Parent=g7903.t1;
OW569403.1_Cistogaster_globosa_genome_assembly,_chromosome:_1	AUGUSTUS	gene	153154708	153160312	.	+	.	ID=g7904;
OW569403.1_Cistogaster_globosa_genome_assembly,_chromosome:_1	AUGUSTUS	mRNA	153154708	153160312	0.82	+	.	ID=g7904.t1;Parent=g7904;
OW569403.1_Cistogaster_globosa_genome_assembly,_chromosome:_1	AUGUSTUS	start_codon	153154708	153154710	.	+	0	ID=g7904.t1.start1;Parent=g7904.t1;
OW569403.1_Cistogaster_globosa_genome_assembly,_chromosome:_1	AUGUSTUS	CDS	153154708	153154813	0.82	+	0	ID=g7904.t1.CDS1;Parent=g7904.t1;
OW569403.1_Cistogaster_globosa_genome_assembly,_chromosome:_1	AUGUSTUS	exon	153154708	153154813	.	+	.	ID=g7904.t1.exon1;Parent=g7904.t1;
OW569403.1_Cistogaster_globosa_genome_assembly,_chromosome:_1	AUGUSTUS	intron	153154814	153156713	0.82	+	.	ID=g7904.t1.intron1;Parent=g7904.t1;
OW569403.1_Cistogaster_globosa_genome_assembly,_chromosome:_1	AUGUSTUS	CDS	153156714	153156938	1	+	2	ID=g7904.t1.CDS2;Parent=g7904.t1;
OW569403.1_Cistogaster_globosa_genome_assembly,_chromosome:_1	AUGUSTUS	exon	153156714	153156938	.	+	.	ID=g7904.t1.exon2;Parent=g7904.t1;
OW569403.1_Cistogaster_globosa_genome_assembly,_chromosome:_1	AUGUSTUS	intron	153156939	153157262	1	+	.	ID=g7904.t1.intron2;Parent=g7904.t1;
OW569403.1_Cistogaster_globosa_genome_assembly,_chromosome:_1	AUGUSTUS	CDS	153157263	153157461	1	+	2	ID=g7904.t1.CDS3;Parent=g7904.t1;
OW569403.1_Cistogaster_globosa_genome_assembly,_chromosome:_1	AUGUSTUS	exon	153157263	153157461	.	+	.	ID=g7904.t1.exon3;Parent=g7904.t1;
OW569403.1_Cistogaster_globosa_genome_assembly,_chromosome:_1	AUGUSTUS	intron	153157462	153159606	1	+	.	ID=g7904.t1.intron3;Parent=g7904.t1;
OW569403.1_Cistogaster_globosa_genome_assembly,_chromosome:_1	AUGUSTUS	CDS	153159607	153160312	1	+	1	ID=g7904.t1.CDS4;Parent=g7904.t1;
OW569403.1_Cistogaster_globosa_genome_assembly,_chromosome:_1	AUGUSTUS	exon	153159607	153160312	.	+	.	ID=g7904.t1.exon4;Parent=g7904.t1;
OW569403.1_Cistogaster_globosa_genome_assembly,_chromosome:_1	AUGUSTUS	stop_codon	153160310	153160312	.	+	0	ID=g7904.t1.stop1;Parent=g7904.t1;
OW569403.1_Cistogaster_globosa_genome_assembly,_chromosome:_1	AUGUSTUS	mRNA	153156767	153160312	1	+	.	ID=g7904.t2;Parent=g7904;
OW569403.1_Cistogaster_globosa_genome_assembly,_chromosome:_1	AUGUSTUS	start_codon	153156767	153156769	.	+	0	ID=g7904.t2.start1;Parent=g7904.t2;
OW569403.1_Cistogaster_globosa_genome_assembly,_chromosome:_1	AUGUSTUS	CDS	153156767	153156938	1	+	0	ID=g7904.t2.CDS1;Parent=g7904.t2;
OW569403.1_Cistogaster_globosa_genome_assembly,_chromosome:_1	AUGUSTUS	exon	153156767	153156938	.	+	.	ID=g7904.t2.exon1;Parent=g7904.t2;
OW569403.1_Cistogaster_globosa_genome_assembly,_chromosome:_1	AUGUSTUS	intron	153156939	153157262	1	+	.	ID=g7904.t2.intron1;Parent=g7904.t2;
OW569403.1_Cistogaster_globosa_genome_assembly,_chromosome:_1	AUGUSTUS	CDS	153157263	153157461	1	+	2	ID=g7904.t2.CDS2;Parent=g7904.t2;
OW569403.1_Cistogaster_globosa_genome_assembly,_chromosome:_1	AUGUSTUS	exon	153157263	153157461	.	+	.	ID=g7904.t2.exon2;Parent=g7904.t2;
OW569403.1_Cistogaster_globosa_genome_assembly,_chromosome:_1	AUGUSTUS	intron	153157462	153159606	1	+	.	ID=g7904.t2.intron2;Parent=g7904.t2;
OW569403.1_Cistogaster_globosa_genome_assembly,_chromosome:_1	AUGUSTUS	CDS	153159607	153160312	1	+	1	ID=g7904.t2.CDS3;Parent=g7904.t2;
OW569403.1_Cistogaster_globosa_genome_assembly,_chromosome:_1	AUGUSTUS	exon	153159607	153160312	.	+	.	ID=g7904.t2.exon3;Parent=g7904.t2;
OW569403.1_Cistogaster_globosa_genome_assembly,_chromosome:_1	AUGUSTUS	stop_codon	153160310	153160312	.	+	0	ID=g7904.t2.stop1;Parent=g7904.t2;
OW569403.1_Cistogaster_globosa_genome_assembly,_chromosome:_1	AUGUSTUS	gene	153193612	153201133	.	+	.	ID=g7905;
OW569403.1_Cistogaster_globosa_genome_assembly,_chromosome:_1	AUGUSTUS	mRNA	153193929	153201133	0.92	+	.	ID=g7905.t1;Parent=g7905;
OW569403.1_Cistogaster_globosa_genome_assembly,_chromosome:_1	AUGUSTUS	start_codon	153193929	153193931	.	+	0	ID=g7905.t1.start1;Parent=g7905.t1;
OW569403.1_Cistogaster_globosa_genome_assembly,_chromosome:_1	AUGUSTUS	CDS	153193929	153194227	0.92	+	0	ID=g7905.t1.CDS1;Parent=g7905.t1;
OW569403.1_Cistogaster_globosa_genome_assembly,_chromosome:_1	AUGUSTUS	exon	153193929	153194227	.	+	.	ID=g7905.t1.exon1;Parent=g7905.t1;
OW569403.1_Cistogaster_globosa_genome_assembly,_chromosome:_1	AUGUSTUS	intron	153194228	153197347	1	+	.	ID=g7905.t1.intron1;Parent=g7905.t1;
OW569403.1_Cistogaster_globosa_genome_assembly,_chromosome:_1	AUGUSTUS	CDS	153197348	153197644	1	+	1	ID=g7905.t1.CDS2;Parent=g7905.t1;
OW569403.1_Cistogaster_globosa_genome_assembly,_chromosome:_1	AUGUSTUS	exon	153197348	153197644	.	+	.	ID=g7905.t1.exon2;Parent=g7905.t1;
OW569403.1_Cistogaster_globosa_genome_assembly,_chromosome:_1	AUGUSTUS	intron	153197645	153200928	1	+	.	ID=g7905.t1.intron2;Parent=g7905.t1;
OW569403.1_Cistogaster_globosa_genome_assembly,_chromosome:_1	AUGUSTUS	CDS	153200929	153201133	1	+	1	ID=g7905.t1.CDS3;Parent=g7905.t1;
OW569403.1_Cistogaster_globosa_genome_assembly,_chromosome:_1	AUGUSTUS	exon	153200929	153201133	.	+	.	ID=g7905.t1.exon3;Parent=g7905.t1;
OW569403.1_Cistogaster_globosa_genome_assembly,_chromosome:_1	AUGUSTUS	stop_codon	153201131	153201133	.	+	0	ID=g7905.t1.stop1;Parent=g7905.t1;
OW569403.1_Cistogaster_globosa_genome_assembly,_chromosome:_1	AUGUSTUS	mRNA	153193612	153201133	0.94	+	.	ID=g7905.t2;Parent=g7905;
OW569403.1_Cistogaster_globosa_genome_assembly,_chromosome:_1	AUGUSTUS	start_codon	153193612	153193614	.	+	0	ID=g7905.t2.start1;Parent=g7905.t2;
OW569403.1_Cistogaster_globosa_genome_assembly,_chromosome:_1	AUGUSTUS	CDS	153193612	153193616	0.94	+	0	ID=g7905.t2.CDS1;Parent=g7905.t2;
OW569403.1_Cistogaster_globosa_genome_assembly,_chromosome:_1	AUGUSTUS	exon	153193612	153193616	.	+	.	ID=g7905.t2.exon1;Parent=g7905.t2;
OW569403.1_Cistogaster_globosa_genome_assembly,_chromosome:_1	AUGUSTUS	intron	153193617	153193789	0.94	+	.	ID=g7905.t2.intron1;Parent=g7905.t2;
OW569403.1_Cistogaster_globosa_genome_assembly,_chromosome:_1	AUGUSTUS	CDS	153193790	153194227	1	+	1	ID=g7905.t2.CDS2;Parent=g7905.t2;
OW569403.1_Cistogaster_globosa_genome_assembly,_chromosome:_1	AUGUSTUS	exon	153193790	153194227	.	+	.	ID=g7905.t2.exon2;Parent=g7905.t2;
OW569403.1_Cistogaster_globosa_genome_assembly,_chromosome:_1	AUGUSTUS	intron	153194228	153197347	1	+	.	ID=g7905.t2.intron2;Parent=g7905.t2;
OW569403.1_Cistogaster_globosa_genome_assembly,_chromosome:_1	AUGUSTUS	CDS	153197348	153197644	1	+	1	ID=g7905.t2.CDS3;Parent=g7905.t2;
OW569403.1_Cistogaster_globosa_genome_assembly,_chromosome:_1	AUGUSTUS	exon	153197348	153197644	.	+	.	ID=g7905.t2.exon3;Parent=g7905.t2;
OW569403.1_Cistogaster_globosa_genome_assembly,_chromosome:_1	AUGUSTUS	intron	153197645	153200928	1	+	.	ID=g7905.t2.intron3;Parent=g7905.t2;
OW569403.1_Cistogaster_globosa_genome_assembly,_chromosome:_1	AUGUSTUS	CDS	153200929	153201133	1	+	1	ID=g7905.t2.CDS4;Parent=g7905.t2;
OW569403.1_Cistogaster_globosa_genome_assembly,_chromosome:_1	AUGUSTUS	exon	153200929	153201133	.	+	.	ID=g7905.t2.exon4;Parent=g7905.t2;
OW569403.1_Cistogaster_globosa_genome_assembly,_chromosome:_1	AUGUSTUS	stop_codon	153201131	153201133	.	+	0	ID=g7905.t2.stop1;Parent=g7905.t2;
OW569403.1_Cistogaster_globosa_genome_assembly,_chromosome:_1	AUGUSTUS	gene	153233990	153240768	.	-	.	ID=g7906;
OW569403.1_Cistogaster_globosa_genome_assembly,_chromosome:_1	AUGUSTUS	mRNA	153233990	153240768	1	-	.	ID=g7906.t1;Parent=g7906;
OW569403.1_Cistogaster_globosa_genome_assembly,_chromosome:_1	AUGUSTUS	stop_codon	153233990	153233992	.	-	0	ID=g7906.t1.stop1;Parent=g7906.t1;
OW569403.1_Cistogaster_globosa_genome_assembly,_chromosome:_1	AUGUSTUS	CDS	153233990	153234111	1	-	2	ID=g7906.t1.CDS1;Parent=g7906.t1;
OW569403.1_Cistogaster_globosa_genome_assembly,_chromosome:_1	AUGUSTUS	exon	153233990	153234111	.	-	.	ID=g7906.t1.exon1;Parent=g7906.t1;
OW569403.1_Cistogaster_globosa_genome_assembly,_chromosome:_1	AUGUSTUS	intron	153234112	153234271	1	-	.	ID=g7906.t1.intron1;Parent=g7906.t1;
OW569403.1_Cistogaster_globosa_genome_assembly,_chromosome:_1	AUGUSTUS	CDS	153234272	153234546	1	-	1	ID=g7906.t1.CDS2;Parent=g7906.t1;
OW569403.1_Cistogaster_globosa_genome_assembly,_chromosome:_1	AUGUSTUS	exon	153234272	153234546	.	-	.	ID=g7906.t1.exon2;Parent=g7906.t1;
OW569403.1_Cistogaster_globosa_genome_assembly,_chromosome:_1	AUGUSTUS	intron	153234547	153237299	1	-	.	ID=g7906.t1.intron2;Parent=g7906.t1;
OW569403.1_Cistogaster_globosa_genome_assembly,_chromosome:_1	AUGUSTUS	CDS	153237300	153237968	1	-	1	ID=g7906.t1.CDS3;Parent=g7906.t1;
OW569403.1_Cistogaster_globosa_genome_assembly,_chromosome:_1	AUGUSTUS	exon	153237300	153237968	.	-	.	ID=g7906.t1.exon3;Parent=g7906.t1;
OW569403.1_Cistogaster_globosa_genome_assembly,_chromosome:_1	AUGUSTUS	intron	153237969	153238187	1	-	.	ID=g7906.t1.intron3;Parent=g7906.t1;
OW569403.1_Cistogaster_globosa_genome_assembly,_chromosome:_1	AUGUSTUS	CDS	153238188	153238327	1	-	0	ID=g7906.t1.CDS4;Parent=g7906.t1;
OW569403.1_Cistogaster_globosa_genome_assembly,_chromosome:_1	AUGUSTUS	exon	153238188	153238327	.	-	.	ID=g7906.t1.exon4;Parent=g7906.t1;
OW569403.1_Cistogaster_globosa_genome_assembly,_chromosome:_1	AUGUSTUS	intron	153238328	153240504	1	-	.	ID=g7906.t1.intron4;Parent=g7906.t1;
OW569403.1_Cistogaster_globosa_genome_assembly,_chromosome:_1	AUGUSTUS	CDS	153240505	153240768	1	-	0	ID=g7906.t1.CDS5;Parent=g7906.t1;
OW569403.1_Cistogaster_globosa_genome_assembly,_chromosome:_1	AUGUSTUS	exon	153240505	153240768	.	-	.	ID=g7906.t1.exon5;Parent=g7906.t1;
OW569403.1_Cistogaster_globosa_genome_assembly,_chromosome:_1	AUGUSTUS	start_codon	153240766	153240768	.	-	0	ID=g7906.t1.start1;Parent=g7906.t1;
OW569403.1_Cistogaster_globosa_genome_assembly,_chromosome:_1	AUGUSTUS	gene	153256643	153257620	.	-	.	ID=g7907;
OW569403.1_Cistogaster_globosa_genome_assembly,_chromosome:_1	AUGUSTUS	mRNA	153256643	153257620	1	-	.	ID=g7907.t1;Parent=g7907;
OW569403.1_Cistogaster_globosa_genome_assembly,_chromosome:_1	AUGUSTUS	stop_codon	153256643	153256645	.	-	0	ID=g7907.t1.stop1;Parent=g7907.t1;
OW569403.1_Cistogaster_globosa_genome_assembly,_chromosome:_1	AUGUSTUS	CDS	153256643	153257620	1	-	0	ID=g7907.t1.CDS1;Parent=g7907.t1;
OW569403.1_Cistogaster_globosa_genome_assembly,_chromosome:_1	AUGUSTUS	exon	153256643	153257620	.	-	.	ID=g7907.t1.exon1;Parent=g7907.t1;
OW569403.1_Cistogaster_globosa_genome_assembly,_chromosome:_1	AUGUSTUS	start_codon	153257618	153257620	.	-	0	ID=g7907.t1.start1;Parent=g7907.t1;
OW569403.1_Cistogaster_globosa_genome_assembly,_chromosome:_1	AUGUSTUS	gene	153259846	153262269	.	-	.	ID=g7908;
OW569403.1_Cistogaster_globosa_genome_assembly,_chromosome:_1	AUGUSTUS	mRNA	153259846	153262269	1	-	.	ID=g7908.t1;Parent=g7908;
OW569403.1_Cistogaster_globosa_genome_assembly,_chromosome:_1	AUGUSTUS	stop_codon	153259846	153259848	.	-	0	ID=g7908.t1.stop1;Parent=g7908.t1;
OW569403.1_Cistogaster_globosa_genome_assembly,_chromosome:_1	AUGUSTUS	CDS	153259846	153260016	1	-	0	ID=g7908.t1.CDS1;Parent=g7908.t1;
OW569403.1_Cistogaster_globosa_genome_assembly,_chromosome:_1	AUGUSTUS	exon	153259846	153260016	.	-	.	ID=g7908.t1.exon1;Parent=g7908.t1;
OW569403.1_Cistogaster_globosa_genome_assembly,_chromosome:_1	AUGUSTUS	intron	153260017	153260103	1	-	.	ID=g7908.t1.intron1;Parent=g7908.t1;
OW569403.1_Cistogaster_globosa_genome_assembly,_chromosome:_1	AUGUSTUS	CDS	153260104	153260229	1	-	0	ID=g7908.t1.CDS2;Parent=g7908.t1;
OW569403.1_Cistogaster_globosa_genome_assembly,_chromosome:_1	AUGUSTUS	exon	153260104	153260229	.	-	.	ID=g7908.t1.exon2;Parent=g7908.t1;
OW569403.1_Cistogaster_globosa_genome_assembly,_chromosome:_1	AUGUSTUS	intron	153260230	153260294	1	-	.	ID=g7908.t1.intron2;Parent=g7908.t1;
OW569403.1_Cistogaster_globosa_genome_assembly,_chromosome:_1	AUGUSTUS	CDS	153260295	153261157	1	-	2	ID=g7908.t1.CDS3;Parent=g7908.t1;
OW569403.1_Cistogaster_globosa_genome_assembly,_chromosome:_1	AUGUSTUS	exon	153260295	153261157	.	-	.	ID=g7908.t1.exon3;Parent=g7908.t1;
OW569403.1_Cistogaster_globosa_genome_assembly,_chromosome:_1	AUGUSTUS	intron	153261158	153261934	1	-	.	ID=g7908.t1.intron3;Parent=g7908.t1;
OW569403.1_Cistogaster_globosa_genome_assembly,_chromosome:_1	AUGUSTUS	CDS	153261935	153262167	1	-	1	ID=g7908.t1.CDS4;Parent=g7908.t1;
OW569403.1_Cistogaster_globosa_genome_assembly,_chromosome:_1	AUGUSTUS	exon	153261935	153262167	.	-	.	ID=g7908.t1.exon4;Parent=g7908.t1;
OW569403.1_Cistogaster_globosa_genome_assembly,_chromosome:_1	AUGUSTUS	intron	153262168	153262237	1	-	.	ID=g7908.t1.intron4;Parent=g7908.t1;
OW569403.1_Cistogaster_globosa_genome_assembly,_chromosome:_1	AUGUSTUS	CDS	153262238	153262269	1	-	0	ID=g7908.t1.CDS5;Parent=g7908.t1;
OW569403.1_Cistogaster_globosa_genome_assembly,_chromosome:_1	AUGUSTUS	exon	153262238	153262269	.	-	.	ID=g7908.t1.exon5;Parent=g7908.t1;
OW569403.1_Cistogaster_globosa_genome_assembly,_chromosome:_1	AUGUSTUS	start_codon	153262267	153262269	.	-	0	ID=g7908.t1.start1;Parent=g7908.t1;
OW569403.1_Cistogaster_globosa_genome_assembly,_chromosome:_1	AUGUSTUS	gene	153264865	153266820	.	+	.	ID=g7909;
OW569403.1_Cistogaster_globosa_genome_assembly,_chromosome:_1	AUGUSTUS	mRNA	153264865	153266820	1	+	.	ID=g7909.t1;Parent=g7909;
OW569403.1_Cistogaster_globosa_genome_assembly,_chromosome:_1	AUGUSTUS	start_codon	153264865	153264867	.	+	0	ID=g7909.t1.start1;Parent=g7909.t1;
OW569403.1_Cistogaster_globosa_genome_assembly,_chromosome:_1	AUGUSTUS	CDS	153264865	153265116	1	+	0	ID=g7909.t1.CDS1;Parent=g7909.t1;
OW569403.1_Cistogaster_globosa_genome_assembly,_chromosome:_1	AUGUSTUS	exon	153264865	153265116	.	+	.	ID=g7909.t1.exon1;Parent=g7909.t1;
OW569403.1_Cistogaster_globosa_genome_assembly,_chromosome:_1	AUGUSTUS	intron	153265117	153265409	1	+	.	ID=g7909.t1.intron1;Parent=g7909.t1;
OW569403.1_Cistogaster_globosa_genome_assembly,_chromosome:_1	AUGUSTUS	CDS	153265410	153265645	1	+	0	ID=g7909.t1.CDS2;Parent=g7909.t1;
OW569403.1_Cistogaster_globosa_genome_assembly,_chromosome:_1	AUGUSTUS	exon	153265410	153265645	.	+	.	ID=g7909.t1.exon2;Parent=g7909.t1;
OW569403.1_Cistogaster_globosa_genome_assembly,_chromosome:_1	AUGUSTUS	intron	153265646	153265703	1	+	.	ID=g7909.t1.intron2;Parent=g7909.t1;
OW569403.1_Cistogaster_globosa_genome_assembly,_chromosome:_1	AUGUSTUS	CDS	153265704	153265953	1	+	1	ID=g7909.t1.CDS3;Parent=g7909.t1;
OW569403.1_Cistogaster_globosa_genome_assembly,_chromosome:_1	AUGUSTUS	exon	153265704	153265953	.	+	.	ID=g7909.t1.exon3;Parent=g7909.t1;
OW569403.1_Cistogaster_globosa_genome_assembly,_chromosome:_1	AUGUSTUS	intron	153265954	153266344	1	+	.	ID=g7909.t1.intron3;Parent=g7909.t1;
OW569403.1_Cistogaster_globosa_genome_assembly,_chromosome:_1	AUGUSTUS	CDS	153266345	153266723	1	+	0	ID=g7909.t1.CDS4;Parent=g7909.t1;
OW569403.1_Cistogaster_globosa_genome_assembly,_chromosome:_1	AUGUSTUS	exon	153266345	153266723	.	+	.	ID=g7909.t1.exon4;Parent=g7909.t1;
OW569403.1_Cistogaster_globosa_genome_assembly,_chromosome:_1	AUGUSTUS	intron	153266724	153266809	1	+	.	ID=g7909.t1.intron4;Parent=g7909.t1;
OW569403.1_Cistogaster_globosa_genome_assembly,_chromosome:_1	AUGUSTUS	CDS	153266810	153266820	1	+	2	ID=g7909.t1.CDS5;Parent=g7909.t1;
OW569403.1_Cistogaster_globosa_genome_assembly,_chromosome:_1	AUGUSTUS	exon	153266810	153266820	.	+	.	ID=g7909.t1.exon5;Parent=g7909.t1;
OW569403.1_Cistogaster_globosa_genome_assembly,_chromosome:_1	AUGUSTUS	stop_codon	153266818	153266820	.	+	0	ID=g7909.t1.stop1;Parent=g7909.t1;
OW569403.1_Cistogaster_globosa_genome_assembly,_chromosome:_1	AUGUSTUS	gene	153267610	153271697	.	-	.	ID=g7910;
OW569403.1_Cistogaster_globosa_genome_assembly,_chromosome:_1	AUGUSTUS	mRNA	153267610	153271697	1	-	.	ID=g7910.t1;Parent=g7910;
OW569403.1_Cistogaster_globosa_genome_assembly,_chromosome:_1	AUGUSTUS	stop_codon	153267610	153267612	.	-	0	ID=g7910.t1.stop1;Parent=g7910.t1;
OW569403.1_Cistogaster_globosa_genome_assembly,_chromosome:_1	AUGUSTUS	CDS	153267610	153268710	1	-	0	ID=g7910.t1.CDS1;Parent=g7910.t1;
OW569403.1_Cistogaster_globosa_genome_assembly,_chromosome:_1	AUGUSTUS	exon	153267610	153268710	.	-	.	ID=g7910.t1.exon1;Parent=g7910.t1;
OW569403.1_Cistogaster_globosa_genome_assembly,_chromosome:_1	AUGUSTUS	intron	153268711	153268767	1	-	.	ID=g7910.t1.intron1;Parent=g7910.t1;
OW569403.1_Cistogaster_globosa_genome_assembly,_chromosome:_1	AUGUSTUS	CDS	153268768	153271227	1	-	0	ID=g7910.t1.CDS2;Parent=g7910.t1;
OW569403.1_Cistogaster_globosa_genome_assembly,_chromosome:_1	AUGUSTUS	exon	153268768	153271227	.	-	.	ID=g7910.t1.exon2;Parent=g7910.t1;
OW569403.1_Cistogaster_globosa_genome_assembly,_chromosome:_1	AUGUSTUS	intron	153271228	153271292	1	-	.	ID=g7910.t1.intron2;Parent=g7910.t1;
OW569403.1_Cistogaster_globosa_genome_assembly,_chromosome:_1	AUGUSTUS	CDS	153271293	153271697	1	-	0	ID=g7910.t1.CDS3;Parent=g7910.t1;
OW569403.1_Cistogaster_globosa_genome_assembly,_chromosome:_1	AUGUSTUS	exon	153271293	153271697	.	-	.	ID=g7910.t1.exon3;Parent=g7910.t1;
OW569403.1_Cistogaster_globosa_genome_assembly,_chromosome:_1	AUGUSTUS	start_codon	153271695	153271697	.	-	0	ID=g7910.t1.start1;Parent=g7910.t1;
OW569403.1_Cistogaster_globosa_genome_assembly,_chromosome:_1	AUGUSTUS	gene	153276331	153276683	.	+	.	ID=g7911;
OW569403.1_Cistogaster_globosa_genome_assembly,_chromosome:_1	AUGUSTUS	mRNA	153276331	153276683	1	+	.	ID=g7911.t1;Parent=g7911;
OW569403.1_Cistogaster_globosa_genome_assembly,_chromosome:_1	AUGUSTUS	start_codon	153276331	153276333	.	+	0	ID=g7911.t1.start1;Parent=g7911.t1;
OW569403.1_Cistogaster_globosa_genome_assembly,_chromosome:_1	AUGUSTUS	CDS	153276331	153276446	1	+	0	ID=g7911.t1.CDS1;Parent=g7911.t1;
OW569403.1_Cistogaster_globosa_genome_assembly,_chromosome:_1	AUGUSTUS	exon	153276331	153276446	.	+	.	ID=g7911.t1.exon1;Parent=g7911.t1;
OW569403.1_Cistogaster_globosa_genome_assembly,_chromosome:_1	AUGUSTUS	intron	153276447	153276499	1	+	.	ID=g7911.t1.intron1;Parent=g7911.t1;
OW569403.1_Cistogaster_globosa_genome_assembly,_chromosome:_1	AUGUSTUS	CDS	153276500	153276683	1	+	1	ID=g7911.t1.CDS2;Parent=g7911.t1;
OW569403.1_Cistogaster_globosa_genome_assembly,_chromosome:_1	AUGUSTUS	exon	153276500	153276683	.	+	.	ID=g7911.t1.exon2;Parent=g7911.t1;
OW569403.1_Cistogaster_globosa_genome_assembly,_chromosome:_1	AUGUSTUS	stop_codon	153276681	153276683	.	+	0	ID=g7911.t1.stop1;Parent=g7911.t1;
OW569403.1_Cistogaster_globosa_genome_assembly,_chromosome:_1	AUGUSTUS	gene	153278551	153280371	.	+	.	ID=g7912;
OW569403.1_Cistogaster_globosa_genome_assembly,_chromosome:_1	AUGUSTUS	mRNA	153278551	153280371	1	+	.	ID=g7912.t1;Parent=g7912;
OW569403.1_Cistogaster_globosa_genome_assembly,_chromosome:_1	AUGUSTUS	start_codon	153278551	153278553	.	+	0	ID=g7912.t1.start1;Parent=g7912.t1;
OW569403.1_Cistogaster_globosa_genome_assembly,_chromosome:_1	AUGUSTUS	CDS	153278551	153278578	1	+	0	ID=g7912.t1.CDS1;Parent=g7912.t1;
OW569403.1_Cistogaster_globosa_genome_assembly,_chromosome:_1	AUGUSTUS	exon	153278551	153278578	.	+	.	ID=g7912.t1.exon1;Parent=g7912.t1;
OW569403.1_Cistogaster_globosa_genome_assembly,_chromosome:_1	AUGUSTUS	intron	153278579	153278663	1	+	.	ID=g7912.t1.intron1;Parent=g7912.t1;
OW569403.1_Cistogaster_globosa_genome_assembly,_chromosome:_1	AUGUSTUS	CDS	153278664	153278781	1	+	2	ID=g7912.t1.CDS2;Parent=g7912.t1;
OW569403.1_Cistogaster_globosa_genome_assembly,_chromosome:_1	AUGUSTUS	exon	153278664	153278781	.	+	.	ID=g7912.t1.exon2;Parent=g7912.t1;
OW569403.1_Cistogaster_globosa_genome_assembly,_chromosome:_1	AUGUSTUS	intron	153278782	153278858	1	+	.	ID=g7912.t1.intron2;Parent=g7912.t1;
OW569403.1_Cistogaster_globosa_genome_assembly,_chromosome:_1	AUGUSTUS	CDS	153278859	153278971	1	+	1	ID=g7912.t1.CDS3;Parent=g7912.t1;
OW569403.1_Cistogaster_globosa_genome_assembly,_chromosome:_1	AUGUSTUS	exon	153278859	153278971	.	+	.	ID=g7912.t1.exon3;Parent=g7912.t1;
OW569403.1_Cistogaster_globosa_genome_assembly,_chromosome:_1	AUGUSTUS	intron	153278972	153279340	1	+	.	ID=g7912.t1.intron3;Parent=g7912.t1;
OW569403.1_Cistogaster_globosa_genome_assembly,_chromosome:_1	AUGUSTUS	CDS	153279341	153280371	1	+	2	ID=g7912.t1.CDS4;Parent=g7912.t1;
OW569403.1_Cistogaster_globosa_genome_assembly,_chromosome:_1	AUGUSTUS	exon	153279341	153280371	.	+	.	ID=g7912.t1.exon4;Parent=g7912.t1;
OW569403.1_Cistogaster_globosa_genome_assembly,_chromosome:_1	AUGUSTUS	stop_codon	153280369	153280371	.	+	0	ID=g7912.t1.stop1;Parent=g7912.t1;
OW569403.1_Cistogaster_globosa_genome_assembly,_chromosome:_1	AUGUSTUS	gene	153280940	153281710	.	-	.	ID=g7913;
OW569403.1_Cistogaster_globosa_genome_assembly,_chromosome:_1	AUGUSTUS	mRNA	153280940	153281710	1	-	.	ID=g7913.t1;Parent=g7913;
OW569403.1_Cistogaster_globosa_genome_assembly,_chromosome:_1	AUGUSTUS	stop_codon	153280940	153280942	.	-	0	ID=g7913.t1.stop1;Parent=g7913.t1;
OW569403.1_Cistogaster_globosa_genome_assembly,_chromosome:_1	AUGUSTUS	CDS	153280940	153281710	1	-	0	ID=g7913.t1.CDS1;Parent=g7913.t1;
OW569403.1_Cistogaster_globosa_genome_assembly,_chromosome:_1	AUGUSTUS	exon	153280940	153281710	.	-	.	ID=g7913.t1.exon1;Parent=g7913.t1;
OW569403.1_Cistogaster_globosa_genome_assembly,_chromosome:_1	AUGUSTUS	start_codon	153281708	153281710	.	-	0	ID=g7913.t1.start1;Parent=g7913.t1;
OW569403.1_Cistogaster_globosa_genome_assembly,_chromosome:_1	AUGUSTUS	gene	153282655	153283329	.	-	.	ID=g7914;
OW569403.1_Cistogaster_globosa_genome_assembly,_chromosome:_1	AUGUSTUS	mRNA	153282655	153283329	1	-	.	ID=g7914.t1;Parent=g7914;
OW569403.1_Cistogaster_globosa_genome_assembly,_chromosome:_1	AUGUSTUS	stop_codon	153282655	153282657	.	-	0	ID=g7914.t1.stop1;Parent=g7914.t1;
OW569403.1_Cistogaster_globosa_genome_assembly,_chromosome:_1	AUGUSTUS	CDS	153282655	153282929	1	-	2	ID=g7914.t1.CDS1;Parent=g7914.t1;
OW569403.1_Cistogaster_globosa_genome_assembly,_chromosome:_1	AUGUSTUS	exon	153282655	153282929	.	-	.	ID=g7914.t1.exon1;Parent=g7914.t1;
OW569403.1_Cistogaster_globosa_genome_assembly,_chromosome:_1	AUGUSTUS	intron	153282930	153282989	1	-	.	ID=g7914.t1.intron1;Parent=g7914.t1;
OW569403.1_Cistogaster_globosa_genome_assembly,_chromosome:_1	AUGUSTUS	CDS	153282990	153283186	1	-	1	ID=g7914.t1.CDS2;Parent=g7914.t1;
OW569403.1_Cistogaster_globosa_genome_assembly,_chromosome:_1	AUGUSTUS	exon	153282990	153283186	.	-	.	ID=g7914.t1.exon2;Parent=g7914.t1;
OW569403.1_Cistogaster_globosa_genome_assembly,_chromosome:_1	AUGUSTUS	intron	153283187	153283243	1	-	.	ID=g7914.t1.intron2;Parent=g7914.t1;
OW569403.1_Cistogaster_globosa_genome_assembly,_chromosome:_1	AUGUSTUS	CDS	153283244	153283329	1	-	0	ID=g7914.t1.CDS3;Parent=g7914.t1;
OW569403.1_Cistogaster_globosa_genome_assembly,_chromosome:_1	AUGUSTUS	exon	153283244	153283329	.	-	.	ID=g7914.t1.exon3;Parent=g7914.t1;
OW569403.1_Cistogaster_globosa_genome_assembly,_chromosome:_1	AUGUSTUS	start_codon	153283327	153283329	.	-	0	ID=g7914.t1.start1;Parent=g7914.t1;
OW569403.1_Cistogaster_globosa_genome_assembly,_chromosome:_1	AUGUSTUS	gene	153306383	153306793	.	+	.	ID=g7915;
OW569403.1_Cistogaster_globosa_genome_assembly,_chromosome:_1	AUGUSTUS	mRNA	153306383	153306793	0.28	+	.	ID=g7915.t1;Parent=g7915;
OW569403.1_Cistogaster_globosa_genome_assembly,_chromosome:_1	AUGUSTUS	start_codon	153306383	153306385	.	+	0	ID=g7915.t1.start1;Parent=g7915.t1;
OW569403.1_Cistogaster_globosa_genome_assembly,_chromosome:_1	AUGUSTUS	CDS	153306383	153306496	1	+	0	ID=g7915.t1.CDS1;Parent=g7915.t1;
OW569403.1_Cistogaster_globosa_genome_assembly,_chromosome:_1	AUGUSTUS	exon	153306383	153306496	.	+	.	ID=g7915.t1.exon1;Parent=g7915.t1;
OW569403.1_Cistogaster_globosa_genome_assembly,_chromosome:_1	AUGUSTUS	intron	153306497	153306640	1	+	.	ID=g7915.t1.intron1;Parent=g7915.t1;
OW569403.1_Cistogaster_globosa_genome_assembly,_chromosome:_1	AUGUSTUS	CDS	153306641	153306793	0.28	+	0	ID=g7915.t1.CDS2;Parent=g7915.t1;
OW569403.1_Cistogaster_globosa_genome_assembly,_chromosome:_1	AUGUSTUS	exon	153306641	153306793	.	+	.	ID=g7915.t1.exon2;Parent=g7915.t1;
OW569403.1_Cistogaster_globosa_genome_assembly,_chromosome:_1	AUGUSTUS	stop_codon	153306791	153306793	.	+	0	ID=g7915.t1.stop1;Parent=g7915.t1;
OW569403.1_Cistogaster_globosa_genome_assembly,_chromosome:_1	AUGUSTUS	gene	153309186	153314762	.	+	.	ID=g7916;
OW569403.1_Cistogaster_globosa_genome_assembly,_chromosome:_1	AUGUSTUS	mRNA	153309186	153314762	1	+	.	ID=g7916.t1;Parent=g7916;
OW569403.1_Cistogaster_globosa_genome_assembly,_chromosome:_1	AUGUSTUS	start_codon	153309186	153309188	.	+	0	ID=g7916.t1.start1;Parent=g7916.t1;
OW569403.1_Cistogaster_globosa_genome_assembly,_chromosome:_1	AUGUSTUS	CDS	153309186	153311030	1	+	0	ID=g7916.t1.CDS1;Parent=g7916.t1;
OW569403.1_Cistogaster_globosa_genome_assembly,_chromosome:_1	AUGUSTUS	exon	153309186	153311030	.	+	.	ID=g7916.t1.exon1;Parent=g7916.t1;
OW569403.1_Cistogaster_globosa_genome_assembly,_chromosome:_1	AUGUSTUS	intron	153311031	153314657	1	+	.	ID=g7916.t1.intron1;Parent=g7916.t1;
OW569403.1_Cistogaster_globosa_genome_assembly,_chromosome:_1	AUGUSTUS	CDS	153314658	153314762	1	+	0	ID=g7916.t1.CDS2;Parent=g7916.t1;
OW569403.1_Cistogaster_globosa_genome_assembly,_chromosome:_1	AUGUSTUS	exon	153314658	153314762	.	+	.	ID=g7916.t1.exon2;Parent=g7916.t1;
OW569403.1_Cistogaster_globosa_genome_assembly,_chromosome:_1	AUGUSTUS	stop_codon	153314760	153314762	.	+	0	ID=g7916.t1.stop1;Parent=g7916.t1;
OW569403.1_Cistogaster_globosa_genome_assembly,_chromosome:_1	AUGUSTUS	gene	153317703	153326072	.	+	.	ID=g7917;
OW569403.1_Cistogaster_globosa_genome_assembly,_chromosome:_1	AUGUSTUS	mRNA	153317703	153326072	1	+	.	ID=g7917.t1;Parent=g7917;
OW569403.1_Cistogaster_globosa_genome_assembly,_chromosome:_1	AUGUSTUS	start_codon	153317703	153317705	.	+	0	ID=g7917.t1.start1;Parent=g7917.t1;
OW569403.1_Cistogaster_globosa_genome_assembly,_chromosome:_1	AUGUSTUS	CDS	153317703	153317846	1	+	0	ID=g7917.t1.CDS1;Parent=g7917.t1;
OW569403.1_Cistogaster_globosa_genome_assembly,_chromosome:_1	AUGUSTUS	exon	153317703	153317846	.	+	.	ID=g7917.t1.exon1;Parent=g7917.t1;
OW569403.1_Cistogaster_globosa_genome_assembly,_chromosome:_1	AUGUSTUS	intron	153317847	153323144	1	+	.	ID=g7917.t1.intron1;Parent=g7917.t1;
OW569403.1_Cistogaster_globosa_genome_assembly,_chromosome:_1	AUGUSTUS	CDS	153323145	153323278	1	+	0	ID=g7917.t1.CDS2;Parent=g7917.t1;
OW569403.1_Cistogaster_globosa_genome_assembly,_chromosome:_1	AUGUSTUS	exon	153323145	153323278	.	+	.	ID=g7917.t1.exon2;Parent=g7917.t1;
OW569403.1_Cistogaster_globosa_genome_assembly,_chromosome:_1	AUGUSTUS	intron	153323279	153323487	1	+	.	ID=g7917.t1.intron2;Parent=g7917.t1;
OW569403.1_Cistogaster_globosa_genome_assembly,_chromosome:_1	AUGUSTUS	CDS	153323488	153323605	1	+	1	ID=g7917.t1.CDS3;Parent=g7917.t1;
OW569403.1_Cistogaster_globosa_genome_assembly,_chromosome:_1	AUGUSTUS	exon	153323488	153323605	.	+	.	ID=g7917.t1.exon3;Parent=g7917.t1;
OW569403.1_Cistogaster_globosa_genome_assembly,_chromosome:_1	AUGUSTUS	intron	153323606	153325712	1	+	.	ID=g7917.t1.intron3;Parent=g7917.t1;
OW569403.1_Cistogaster_globosa_genome_assembly,_chromosome:_1	AUGUSTUS	CDS	153325713	153326072	1	+	0	ID=g7917.t1.CDS4;Parent=g7917.t1;
OW569403.1_Cistogaster_globosa_genome_assembly,_chromosome:_1	AUGUSTUS	exon	153325713	153326072	.	+	.	ID=g7917.t1.exon4;Parent=g7917.t1;
OW569403.1_Cistogaster_globosa_genome_assembly,_chromosome:_1	AUGUSTUS	stop_codon	153326070	153326072	.	+	0	ID=g7917.t1.stop1;Parent=g7917.t1;
OW569403.1_Cistogaster_globosa_genome_assembly,_chromosome:_1	AUGUSTUS	gene	153339846	153357503	.	+	.	ID=g7918;
OW569403.1_Cistogaster_globosa_genome_assembly,_chromosome:_1	AUGUSTUS	mRNA	153339846	153357503	1	+	.	ID=g7918.t1;Parent=g7918;
OW569403.1_Cistogaster_globosa_genome_assembly,_chromosome:_1	AUGUSTUS	start_codon	153339846	153339848	.	+	0	ID=g7918.t1.start1;Parent=g7918.t1;
OW569403.1_Cistogaster_globosa_genome_assembly,_chromosome:_1	AUGUSTUS	CDS	153339846	153339898	1	+	0	ID=g7918.t1.CDS1;Parent=g7918.t1;
OW569403.1_Cistogaster_globosa_genome_assembly,_chromosome:_1	AUGUSTUS	exon	153339846	153339898	.	+	.	ID=g7918.t1.exon1;Parent=g7918.t1;
OW569403.1_Cistogaster_globosa_genome_assembly,_chromosome:_1	AUGUSTUS	intron	153339899	153342658	1	+	.	ID=g7918.t1.intron1;Parent=g7918.t1;
OW569403.1_Cistogaster_globosa_genome_assembly,_chromosome:_1	AUGUSTUS	CDS	153342659	153342734	1	+	1	ID=g7918.t1.CDS2;Parent=g7918.t1;
OW569403.1_Cistogaster_globosa_genome_assembly,_chromosome:_1	AUGUSTUS	exon	153342659	153342734	.	+	.	ID=g7918.t1.exon2;Parent=g7918.t1;
OW569403.1_Cistogaster_globosa_genome_assembly,_chromosome:_1	AUGUSTUS	intron	153342735	153344877	1	+	.	ID=g7918.t1.intron2;Parent=g7918.t1;
OW569403.1_Cistogaster_globosa_genome_assembly,_chromosome:_1	AUGUSTUS	CDS	153344878	153344940	1	+	0	ID=g7918.t1.CDS3;Parent=g7918.t1;
OW569403.1_Cistogaster_globosa_genome_assembly,_chromosome:_1	AUGUSTUS	exon	153344878	153344940	.	+	.	ID=g7918.t1.exon3;Parent=g7918.t1;
OW569403.1_Cistogaster_globosa_genome_assembly,_chromosome:_1	AUGUSTUS	intron	153344941	153352077	1	+	.	ID=g7918.t1.intron3;Parent=g7918.t1;
OW569403.1_Cistogaster_globosa_genome_assembly,_chromosome:_1	AUGUSTUS	CDS	153352078	153352147	1	+	0	ID=g7918.t1.CDS4;Parent=g7918.t1;
OW569403.1_Cistogaster_globosa_genome_assembly,_chromosome:_1	AUGUSTUS	exon	153352078	153352147	.	+	.	ID=g7918.t1.exon4;Parent=g7918.t1;
OW569403.1_Cistogaster_globosa_genome_assembly,_chromosome:_1	AUGUSTUS	intron	153352148	153356790	1	+	.	ID=g7918.t1.intron4;Parent=g7918.t1;
OW569403.1_Cistogaster_globosa_genome_assembly,_chromosome:_1	AUGUSTUS	CDS	153356791	153357503	1	+	2	ID=g7918.t1.CDS5;Parent=g7918.t1;
OW569403.1_Cistogaster_globosa_genome_assembly,_chromosome:_1	AUGUSTUS	exon	153356791	153357503	.	+	.	ID=g7918.t1.exon5;Parent=g7918.t1;
OW569403.1_Cistogaster_globosa_genome_assembly,_chromosome:_1	AUGUSTUS	stop_codon	153357501	153357503	.	+	0	ID=g7918.t1.stop1;Parent=g7918.t1;
OW569403.1_Cistogaster_globosa_genome_assembly,_chromosome:_1	AUGUSTUS	gene	153358063	153358770	.	+	.	ID=g7919;
OW569403.1_Cistogaster_globosa_genome_assembly,_chromosome:_1	AUGUSTUS	mRNA	153358063	153358770	1	+	.	ID=g7919.t1;Parent=g7919;
OW569403.1_Cistogaster_globosa_genome_assembly,_chromosome:_1	AUGUSTUS	start_codon	153358063	153358065	.	+	0	ID=g7919.t1.start1;Parent=g7919.t1;
OW569403.1_Cistogaster_globosa_genome_assembly,_chromosome:_1	AUGUSTUS	CDS	153358063	153358770	1	+	0	ID=g7919.t1.CDS1;Parent=g7919.t1;
OW569403.1_Cistogaster_globosa_genome_assembly,_chromosome:_1	AUGUSTUS	exon	153358063	153358770	.	+	.	ID=g7919.t1.exon1;Parent=g7919.t1;
OW569403.1_Cistogaster_globosa_genome_assembly,_chromosome:_1	AUGUSTUS	stop_codon	153358768	153358770	.	+	0	ID=g7919.t1.stop1;Parent=g7919.t1;
OW569403.1_Cistogaster_globosa_genome_assembly,_chromosome:_1	AUGUSTUS	gene	153371779	153372408	.	+	.	ID=g7920;
OW569403.1_Cistogaster_globosa_genome_assembly,_chromosome:_1	AUGUSTUS	mRNA	153371779	153372408	0.98	+	.	ID=g7920.t1;Parent=g7920;
OW569403.1_Cistogaster_globosa_genome_assembly,_chromosome:_1	AUGUSTUS	start_codon	153371779	153371781	.	+	0	ID=g7920.t1.start1;Parent=g7920.t1;
OW569403.1_Cistogaster_globosa_genome_assembly,_chromosome:_1	AUGUSTUS	CDS	153371779	153372408	0.98	+	0	ID=g7920.t1.CDS1;Parent=g7920.t1;
OW569403.1_Cistogaster_globosa_genome_assembly,_chromosome:_1	AUGUSTUS	exon	153371779	153372408	.	+	.	ID=g7920.t1.exon1;Parent=g7920.t1;
OW569403.1_Cistogaster_globosa_genome_assembly,_chromosome:_1	AUGUSTUS	stop_codon	153372406	153372408	.	+	0	ID=g7920.t1.stop1;Parent=g7920.t1;
OW569403.1_Cistogaster_globosa_genome_assembly,_chromosome:_1	AUGUSTUS	gene	153384838	153392081	.	+	.	ID=g7921;
OW569403.1_Cistogaster_globosa_genome_assembly,_chromosome:_1	AUGUSTUS	mRNA	153384838	153392081	1	+	.	ID=g7921.t1;Parent=g7921;
OW569403.1_Cistogaster_globosa_genome_assembly,_chromosome:_1	AUGUSTUS	start_codon	153384838	153384840	.	+	0	ID=g7921.t1.start1;Parent=g7921.t1;
OW569403.1_Cistogaster_globosa_genome_assembly,_chromosome:_1	AUGUSTUS	CDS	153384838	153385211	1	+	0	ID=g7921.t1.CDS1;Parent=g7921.t1;
OW569403.1_Cistogaster_globosa_genome_assembly,_chromosome:_1	AUGUSTUS	exon	153384838	153385211	.	+	.	ID=g7921.t1.exon1;Parent=g7921.t1;
OW569403.1_Cistogaster_globosa_genome_assembly,_chromosome:_1	AUGUSTUS	intron	153385212	153386678	1	+	.	ID=g7921.t1.intron1;Parent=g7921.t1;
OW569403.1_Cistogaster_globosa_genome_assembly,_chromosome:_1	AUGUSTUS	CDS	153386679	153386898	1	+	1	ID=g7921.t1.CDS2;Parent=g7921.t1;
OW569403.1_Cistogaster_globosa_genome_assembly,_chromosome:_1	AUGUSTUS	exon	153386679	153386898	.	+	.	ID=g7921.t1.exon2;Parent=g7921.t1;
OW569403.1_Cistogaster_globosa_genome_assembly,_chromosome:_1	AUGUSTUS	intron	153386899	153386962	1	+	.	ID=g7921.t1.intron2;Parent=g7921.t1;
OW569403.1_Cistogaster_globosa_genome_assembly,_chromosome:_1	AUGUSTUS	CDS	153386963	153387140	1	+	0	ID=g7921.t1.CDS3;Parent=g7921.t1;
OW569403.1_Cistogaster_globosa_genome_assembly,_chromosome:_1	AUGUSTUS	exon	153386963	153387140	.	+	.	ID=g7921.t1.exon3;Parent=g7921.t1;
OW569403.1_Cistogaster_globosa_genome_assembly,_chromosome:_1	AUGUSTUS	intron	153387141	153391998	1	+	.	ID=g7921.t1.intron3;Parent=g7921.t1;
OW569403.1_Cistogaster_globosa_genome_assembly,_chromosome:_1	AUGUSTUS	CDS	153391999	153392081	1	+	2	ID=g7921.t1.CDS4;Parent=g7921.t1;
OW569403.1_Cistogaster_globosa_genome_assembly,_chromosome:_1	AUGUSTUS	exon	153391999	153392081	.	+	.	ID=g7921.t1.exon4;Parent=g7921.t1;
OW569403.1_Cistogaster_globosa_genome_assembly,_chromosome:_1	AUGUSTUS	stop_codon	153392079	153392081	.	+	0	ID=g7921.t1.stop1;Parent=g7921.t1;
OW569403.1_Cistogaster_globosa_genome_assembly,_chromosome:_1	AUGUSTUS	mRNA	153384838	153387489	1	+	.	ID=g7921.t2;Parent=g7921;
OW569403.1_Cistogaster_globosa_genome_assembly,_chromosome:_1	AUGUSTUS	start_codon	153384838	153384840	.	+	0	ID=g7921.t2.start1;Parent=g7921.t2;
OW569403.1_Cistogaster_globosa_genome_assembly,_chromosome:_1	AUGUSTUS	CDS	153384838	153385211	1	+	0	ID=g7921.t2.CDS1;Parent=g7921.t2;
OW569403.1_Cistogaster_globosa_genome_assembly,_chromosome:_1	AUGUSTUS	exon	153384838	153385211	.	+	.	ID=g7921.t2.exon1;Parent=g7921.t2;
OW569403.1_Cistogaster_globosa_genome_assembly,_chromosome:_1	AUGUSTUS	intron	153385212	153386678	1	+	.	ID=g7921.t2.intron1;Parent=g7921.t2;
OW569403.1_Cistogaster_globosa_genome_assembly,_chromosome:_1	AUGUSTUS	CDS	153386679	153386898	1	+	1	ID=g7921.t2.CDS2;Parent=g7921.t2;
OW569403.1_Cistogaster_globosa_genome_assembly,_chromosome:_1	AUGUSTUS	exon	153386679	153386898	.	+	.	ID=g7921.t2.exon2;Parent=g7921.t2;
OW569403.1_Cistogaster_globosa_genome_assembly,_chromosome:_1	AUGUSTUS	intron	153386899	153386962	1	+	.	ID=g7921.t2.intron2;Parent=g7921.t2;
OW569403.1_Cistogaster_globosa_genome_assembly,_chromosome:_1	AUGUSTUS	CDS	153386963	153387140	1	+	0	ID=g7921.t2.CDS3;Parent=g7921.t2;
OW569403.1_Cistogaster_globosa_genome_assembly,_chromosome:_1	AUGUSTUS	exon	153386963	153387140	.	+	.	ID=g7921.t2.exon3;Parent=g7921.t2;
OW569403.1_Cistogaster_globosa_genome_assembly,_chromosome:_1	AUGUSTUS	intron	153387141	153387406	1	+	.	ID=g7921.t2.intron3;Parent=g7921.t2;
OW569403.1_Cistogaster_globosa_genome_assembly,_chromosome:_1	AUGUSTUS	CDS	153387407	153387489	1	+	2	ID=g7921.t2.CDS4;Parent=g7921.t2;
OW569403.1_Cistogaster_globosa_genome_assembly,_chromosome:_1	AUGUSTUS	exon	153387407	153387489	.	+	.	ID=g7921.t2.exon4;Parent=g7921.t2;
OW569403.1_Cistogaster_globosa_genome_assembly,_chromosome:_1	AUGUSTUS	stop_codon	153387487	153387489	.	+	0	ID=g7921.t2.stop1;Parent=g7921.t2;
OW569403.1_Cistogaster_globosa_genome_assembly,_chromosome:_1	AUGUSTUS	gene	153399900	153408656	.	+	.	ID=g7922;
OW569403.1_Cistogaster_globosa_genome_assembly,_chromosome:_1	AUGUSTUS	mRNA	153399900	153408656	1	+	.	ID=g7922.t1;Parent=g7922;
OW569403.1_Cistogaster_globosa_genome_assembly,_chromosome:_1	AUGUSTUS	start_codon	153399900	153399902	.	+	0	ID=g7922.t1.start1;Parent=g7922.t1;
OW569403.1_Cistogaster_globosa_genome_assembly,_chromosome:_1	AUGUSTUS	CDS	153399900	153400267	1	+	0	ID=g7922.t1.CDS1;Parent=g7922.t1;
OW569403.1_Cistogaster_globosa_genome_assembly,_chromosome:_1	AUGUSTUS	exon	153399900	153400267	.	+	.	ID=g7922.t1.exon1;Parent=g7922.t1;
OW569403.1_Cistogaster_globosa_genome_assembly,_chromosome:_1	AUGUSTUS	intron	153400268	153407384	1	+	.	ID=g7922.t1.intron1;Parent=g7922.t1;
OW569403.1_Cistogaster_globosa_genome_assembly,_chromosome:_1	AUGUSTUS	CDS	153407385	153408013	1	+	1	ID=g7922.t1.CDS2;Parent=g7922.t1;
OW569403.1_Cistogaster_globosa_genome_assembly,_chromosome:_1	AUGUSTUS	exon	153407385	153408013	.	+	.	ID=g7922.t1.exon2;Parent=g7922.t1;
OW569403.1_Cistogaster_globosa_genome_assembly,_chromosome:_1	AUGUSTUS	intron	153408014	153408075	1	+	.	ID=g7922.t1.intron2;Parent=g7922.t1;
OW569403.1_Cistogaster_globosa_genome_assembly,_chromosome:_1	AUGUSTUS	CDS	153408076	153408656	1	+	2	ID=g7922.t1.CDS3;Parent=g7922.t1;
OW569403.1_Cistogaster_globosa_genome_assembly,_chromosome:_1	AUGUSTUS	exon	153408076	153408656	.	+	.	ID=g7922.t1.exon3;Parent=g7922.t1;
OW569403.1_Cistogaster_globosa_genome_assembly,_chromosome:_1	AUGUSTUS	stop_codon	153408654	153408656	.	+	0	ID=g7922.t1.stop1;Parent=g7922.t1;
OW569403.1_Cistogaster_globosa_genome_assembly,_chromosome:_1	AUGUSTUS	gene	153411184	153413545	.	+	.	ID=g7923;
OW569403.1_Cistogaster_globosa_genome_assembly,_chromosome:_1	AUGUSTUS	mRNA	153411184	153413545	1	+	.	ID=g7923.t1;Parent=g7923;
OW569403.1_Cistogaster_globosa_genome_assembly,_chromosome:_1	AUGUSTUS	start_codon	153411184	153411186	.	+	0	ID=g7923.t1.start1;Parent=g7923.t1;
OW569403.1_Cistogaster_globosa_genome_assembly,_chromosome:_1	AUGUSTUS	CDS	153411184	153411979	1	+	0	ID=g7923.t1.CDS1;Parent=g7923.t1;
OW569403.1_Cistogaster_globosa_genome_assembly,_chromosome:_1	AUGUSTUS	exon	153411184	153411979	.	+	.	ID=g7923.t1.exon1;Parent=g7923.t1;
OW569403.1_Cistogaster_globosa_genome_assembly,_chromosome:_1	AUGUSTUS	intron	153411980	153412037	1	+	.	ID=g7923.t1.intron1;Parent=g7923.t1;
OW569403.1_Cistogaster_globosa_genome_assembly,_chromosome:_1	AUGUSTUS	CDS	153412038	153412668	1	+	2	ID=g7923.t1.CDS2;Parent=g7923.t1;
OW569403.1_Cistogaster_globosa_genome_assembly,_chromosome:_1	AUGUSTUS	exon	153412038	153412668	.	+	.	ID=g7923.t1.exon2;Parent=g7923.t1;
OW569403.1_Cistogaster_globosa_genome_assembly,_chromosome:_1	AUGUSTUS	intron	153412669	153412734	1	+	.	ID=g7923.t1.intron2;Parent=g7923.t1;
OW569403.1_Cistogaster_globosa_genome_assembly,_chromosome:_1	AUGUSTUS	CDS	153412735	153413545	1	+	1	ID=g7923.t1.CDS3;Parent=g7923.t1;
OW569403.1_Cistogaster_globosa_genome_assembly,_chromosome:_1	AUGUSTUS	exon	153412735	153413545	.	+	.	ID=g7923.t1.exon3;Parent=g7923.t1;
OW569403.1_Cistogaster_globosa_genome_assembly,_chromosome:_1	AUGUSTUS	stop_codon	153413543	153413545	.	+	0	ID=g7923.t1.stop1;Parent=g7923.t1;
OW569403.1_Cistogaster_globosa_genome_assembly,_chromosome:_1	AUGUSTUS	gene	153414130	153416622	.	-	.	ID=g7924;
OW569403.1_Cistogaster_globosa_genome_assembly,_chromosome:_1	AUGUSTUS	mRNA	153414130	153416622	1	-	.	ID=g7924.t1;Parent=g7924;
OW569403.1_Cistogaster_globosa_genome_assembly,_chromosome:_1	AUGUSTUS	stop_codon	153414130	153414132	.	-	0	ID=g7924.t1.stop1;Parent=g7924.t1;
OW569403.1_Cistogaster_globosa_genome_assembly,_chromosome:_1	AUGUSTUS	CDS	153414130	153414908	1	-	2	ID=g7924.t1.CDS1;Parent=g7924.t1;
OW569403.1_Cistogaster_globosa_genome_assembly,_chromosome:_1	AUGUSTUS	exon	153414130	153414908	.	-	.	ID=g7924.t1.exon1;Parent=g7924.t1;
OW569403.1_Cistogaster_globosa_genome_assembly,_chromosome:_1	AUGUSTUS	intron	153414909	153414970	1	-	.	ID=g7924.t1.intron1;Parent=g7924.t1;
OW569403.1_Cistogaster_globosa_genome_assembly,_chromosome:_1	AUGUSTUS	CDS	153414971	153415154	1	-	0	ID=g7924.t1.CDS2;Parent=g7924.t1;
OW569403.1_Cistogaster_globosa_genome_assembly,_chromosome:_1	AUGUSTUS	exon	153414971	153415154	.	-	.	ID=g7924.t1.exon2;Parent=g7924.t1;
OW569403.1_Cistogaster_globosa_genome_assembly,_chromosome:_1	AUGUSTUS	intron	153415155	153415245	1	-	.	ID=g7924.t1.intron2;Parent=g7924.t1;
OW569403.1_Cistogaster_globosa_genome_assembly,_chromosome:_1	AUGUSTUS	CDS	153415246	153416433	1	-	0	ID=g7924.t1.CDS3;Parent=g7924.t1;
OW569403.1_Cistogaster_globosa_genome_assembly,_chromosome:_1	AUGUSTUS	exon	153415246	153416433	.	-	.	ID=g7924.t1.exon3;Parent=g7924.t1;
OW569403.1_Cistogaster_globosa_genome_assembly,_chromosome:_1	AUGUSTUS	intron	153416434	153416496	1	-	.	ID=g7924.t1.intron3;Parent=g7924.t1;
OW569403.1_Cistogaster_globosa_genome_assembly,_chromosome:_1	AUGUSTUS	CDS	153416497	153416622	1	-	0	ID=g7924.t1.CDS4;Parent=g7924.t1;
OW569403.1_Cistogaster_globosa_genome_assembly,_chromosome:_1	AUGUSTUS	exon	153416497	153416622	.	-	.	ID=g7924.t1.exon4;Parent=g7924.t1;
OW569403.1_Cistogaster_globosa_genome_assembly,_chromosome:_1	AUGUSTUS	start_codon	153416620	153416622	.	-	0	ID=g7924.t1.start1;Parent=g7924.t1;
OW569403.1_Cistogaster_globosa_genome_assembly,_chromosome:_1	AUGUSTUS	gene	153418616	153420290	.	+	.	ID=g7925;
OW569403.1_Cistogaster_globosa_genome_assembly,_chromosome:_1	AUGUSTUS	mRNA	153418616	153420290	1	+	.	ID=g7925.t1;Parent=g7925;
OW569403.1_Cistogaster_globosa_genome_assembly,_chromosome:_1	AUGUSTUS	start_codon	153418616	153418618	.	+	0	ID=g7925.t1.start1;Parent=g7925.t1;
OW569403.1_Cistogaster_globosa_genome_assembly,_chromosome:_1	AUGUSTUS	CDS	153418616	153418747	1	+	0	ID=g7925.t1.CDS1;Parent=g7925.t1;
OW569403.1_Cistogaster_globosa_genome_assembly,_chromosome:_1	AUGUSTUS	exon	153418616	153418747	.	+	.	ID=g7925.t1.exon1;Parent=g7925.t1;
OW569403.1_Cistogaster_globosa_genome_assembly,_chromosome:_1	AUGUSTUS	intron	153418748	153418808	1	+	.	ID=g7925.t1.intron1;Parent=g7925.t1;
OW569403.1_Cistogaster_globosa_genome_assembly,_chromosome:_1	AUGUSTUS	CDS	153418809	153419722	1	+	0	ID=g7925.t1.CDS2;Parent=g7925.t1;
OW569403.1_Cistogaster_globosa_genome_assembly,_chromosome:_1	AUGUSTUS	exon	153418809	153419722	.	+	.	ID=g7925.t1.exon2;Parent=g7925.t1;
OW569403.1_Cistogaster_globosa_genome_assembly,_chromosome:_1	AUGUSTUS	intron	153419723	153419779	1	+	.	ID=g7925.t1.intron2;Parent=g7925.t1;
OW569403.1_Cistogaster_globosa_genome_assembly,_chromosome:_1	AUGUSTUS	CDS	153419780	153420290	1	+	1	ID=g7925.t1.CDS3;Parent=g7925.t1;
OW569403.1_Cistogaster_globosa_genome_assembly,_chromosome:_1	AUGUSTUS	exon	153419780	153420290	.	+	.	ID=g7925.t1.exon3;Parent=g7925.t1;
OW569403.1_Cistogaster_globosa_genome_assembly,_chromosome:_1	AUGUSTUS	stop_codon	153420288	153420290	.	+	0	ID=g7925.t1.stop1;Parent=g7925.t1;
OW569403.1_Cistogaster_globosa_genome_assembly,_chromosome:_1	AUGUSTUS	gene	153420325	153421347	.	-	.	ID=g7926;
OW569403.1_Cistogaster_globosa_genome_assembly,_chromosome:_1	AUGUSTUS	mRNA	153420325	153421347	1	-	.	ID=g7926.t1;Parent=g7926;
OW569403.1_Cistogaster_globosa_genome_assembly,_chromosome:_1	AUGUSTUS	stop_codon	153420325	153420327	.	-	0	ID=g7926.t1.stop1;Parent=g7926.t1;
OW569403.1_Cistogaster_globosa_genome_assembly,_chromosome:_1	AUGUSTUS	CDS	153420325	153421347	1	-	0	ID=g7926.t1.CDS1;Parent=g7926.t1;
OW569403.1_Cistogaster_globosa_genome_assembly,_chromosome:_1	AUGUSTUS	exon	153420325	153421347	.	-	.	ID=g7926.t1.exon1;Parent=g7926.t1;
OW569403.1_Cistogaster_globosa_genome_assembly,_chromosome:_1	AUGUSTUS	start_codon	153421345	153421347	.	-	0	ID=g7926.t1.start1;Parent=g7926.t1;
OW569403.1_Cistogaster_globosa_genome_assembly,_chromosome:_1	AUGUSTUS	gene	153422621	153424777	.	+	.	ID=g7927;
OW569403.1_Cistogaster_globosa_genome_assembly,_chromosome:_1	AUGUSTUS	mRNA	153422621	153424777	1	+	.	ID=g7927.t1;Parent=g7927;
OW569403.1_Cistogaster_globosa_genome_assembly,_chromosome:_1	AUGUSTUS	start_codon	153422621	153422623	.	+	0	ID=g7927.t1.start1;Parent=g7927.t1;
OW569403.1_Cistogaster_globosa_genome_assembly,_chromosome:_1	AUGUSTUS	CDS	153422621	153423550	1	+	0	ID=g7927.t1.CDS1;Parent=g7927.t1;
OW569403.1_Cistogaster_globosa_genome_assembly,_chromosome:_1	AUGUSTUS	exon	153422621	153423550	.	+	.	ID=g7927.t1.exon1;Parent=g7927.t1;
OW569403.1_Cistogaster_globosa_genome_assembly,_chromosome:_1	AUGUSTUS	intron	153423551	153423688	1	+	.	ID=g7927.t1.intron1;Parent=g7927.t1;
OW569403.1_Cistogaster_globosa_genome_assembly,_chromosome:_1	AUGUSTUS	CDS	153423689	153424196	1	+	0	ID=g7927.t1.CDS2;Parent=g7927.t1;
OW569403.1_Cistogaster_globosa_genome_assembly,_chromosome:_1	AUGUSTUS	exon	153423689	153424196	.	+	.	ID=g7927.t1.exon2;Parent=g7927.t1;
OW569403.1_Cistogaster_globosa_genome_assembly,_chromosome:_1	AUGUSTUS	intron	153424197	153424262	1	+	.	ID=g7927.t1.intron2;Parent=g7927.t1;
OW569403.1_Cistogaster_globosa_genome_assembly,_chromosome:_1	AUGUSTUS	CDS	153424263	153424383	1	+	2	ID=g7927.t1.CDS3;Parent=g7927.t1;
OW569403.1_Cistogaster_globosa_genome_assembly,_chromosome:_1	AUGUSTUS	exon	153424263	153424383	.	+	.	ID=g7927.t1.exon3;Parent=g7927.t1;
OW569403.1_Cistogaster_globosa_genome_assembly,_chromosome:_1	AUGUSTUS	intron	153424384	153424443	1	+	.	ID=g7927.t1.intron3;Parent=g7927.t1;
OW569403.1_Cistogaster_globosa_genome_assembly,_chromosome:_1	AUGUSTUS	CDS	153424444	153424777	1	+	1	ID=g7927.t1.CDS4;Parent=g7927.t1;
OW569403.1_Cistogaster_globosa_genome_assembly,_chromosome:_1	AUGUSTUS	exon	153424444	153424777	.	+	.	ID=g7927.t1.exon4;Parent=g7927.t1;
OW569403.1_Cistogaster_globosa_genome_assembly,_chromosome:_1	AUGUSTUS	stop_codon	153424775	153424777	.	+	0	ID=g7927.t1.stop1;Parent=g7927.t1;
OW569403.1_Cistogaster_globosa_genome_assembly,_chromosome:_1	AUGUSTUS	gene	153437610	153445385	.	-	.	ID=g7928;
OW569403.1_Cistogaster_globosa_genome_assembly,_chromosome:_1	AUGUSTUS	mRNA	153437610	153445385	1	-	.	ID=g7928.t1;Parent=g7928;
OW569403.1_Cistogaster_globosa_genome_assembly,_chromosome:_1	AUGUSTUS	stop_codon	153437610	153437612	.	-	0	ID=g7928.t1.stop1;Parent=g7928.t1;
OW569403.1_Cistogaster_globosa_genome_assembly,_chromosome:_1	AUGUSTUS	CDS	153437610	153440810	1	-	0	ID=g7928.t1.CDS1;Parent=g7928.t1;
OW569403.1_Cistogaster_globosa_genome_assembly,_chromosome:_1	AUGUSTUS	exon	153437610	153440810	.	-	.	ID=g7928.t1.exon1;Parent=g7928.t1;
OW569403.1_Cistogaster_globosa_genome_assembly,_chromosome:_1	AUGUSTUS	intron	153440811	153442589	1	-	.	ID=g7928.t1.intron1;Parent=g7928.t1;
OW569403.1_Cistogaster_globosa_genome_assembly,_chromosome:_1	AUGUSTUS	CDS	153442590	153443000	1	-	0	ID=g7928.t1.CDS2;Parent=g7928.t1;
OW569403.1_Cistogaster_globosa_genome_assembly,_chromosome:_1	AUGUSTUS	exon	153442590	153443000	.	-	.	ID=g7928.t1.exon2;Parent=g7928.t1;
OW569403.1_Cistogaster_globosa_genome_assembly,_chromosome:_1	AUGUSTUS	intron	153443001	153445346	1	-	.	ID=g7928.t1.intron2;Parent=g7928.t1;
OW569403.1_Cistogaster_globosa_genome_assembly,_chromosome:_1	AUGUSTUS	CDS	153445347	153445385	1	-	0	ID=g7928.t1.CDS3;Parent=g7928.t1;
OW569403.1_Cistogaster_globosa_genome_assembly,_chromosome:_1	AUGUSTUS	exon	153445347	153445385	.	-	.	ID=g7928.t1.exon3;Parent=g7928.t1;
OW569403.1_Cistogaster_globosa_genome_assembly,_chromosome:_1	AUGUSTUS	start_codon	153445383	153445385	.	-	0	ID=g7928.t1.start1;Parent=g7928.t1;
OW569403.1_Cistogaster_globosa_genome_assembly,_chromosome:_1	AUGUSTUS	gene	153488352	153489137	.	-	.	ID=g7929;
OW569403.1_Cistogaster_globosa_genome_assembly,_chromosome:_1	AUGUSTUS	mRNA	153488352	153489137	1	-	.	ID=g7929.t1;Parent=g7929;
OW569403.1_Cistogaster_globosa_genome_assembly,_chromosome:_1	AUGUSTUS	stop_codon	153488352	153488354	.	-	0	ID=g7929.t1.stop1;Parent=g7929.t1;
OW569403.1_Cistogaster_globosa_genome_assembly,_chromosome:_1	AUGUSTUS	CDS	153488352	153489137	1	-	0	ID=g7929.t1.CDS1;Parent=g7929.t1;
OW569403.1_Cistogaster_globosa_genome_assembly,_chromosome:_1	AUGUSTUS	exon	153488352	153489137	.	-	.	ID=g7929.t1.exon1;Parent=g7929.t1;
OW569403.1_Cistogaster_globosa_genome_assembly,_chromosome:_1	AUGUSTUS	start_codon	153489135	153489137	.	-	0	ID=g7929.t1.start1;Parent=g7929.t1;
OW569403.1_Cistogaster_globosa_genome_assembly,_chromosome:_1	AUGUSTUS	gene	153535732	153536981	.	-	.	ID=g7930;
OW569403.1_Cistogaster_globosa_genome_assembly,_chromosome:_1	AUGUSTUS	mRNA	153535732	153536981	0.73	-	.	ID=g7930.t1;Parent=g7930;
OW569403.1_Cistogaster_globosa_genome_assembly,_chromosome:_1	AUGUSTUS	stop_codon	153535732	153535734	.	-	0	ID=g7930.t1.stop1;Parent=g7930.t1;
OW569403.1_Cistogaster_globosa_genome_assembly,_chromosome:_1	AUGUSTUS	CDS	153535732	153535748	0.97	-	2	ID=g7930.t1.CDS1;Parent=g7930.t1;
OW569403.1_Cistogaster_globosa_genome_assembly,_chromosome:_1	AUGUSTUS	exon	153535732	153535748	.	-	.	ID=g7930.t1.exon1;Parent=g7930.t1;
OW569403.1_Cistogaster_globosa_genome_assembly,_chromosome:_1	AUGUSTUS	intron	153535749	153535798	0.97	-	.	ID=g7930.t1.intron1;Parent=g7930.t1;
OW569403.1_Cistogaster_globosa_genome_assembly,_chromosome:_1	AUGUSTUS	CDS	153535799	153536120	0.73	-	0	ID=g7930.t1.CDS2;Parent=g7930.t1;
OW569403.1_Cistogaster_globosa_genome_assembly,_chromosome:_1	AUGUSTUS	exon	153535799	153536120	.	-	.	ID=g7930.t1.exon2;Parent=g7930.t1;
OW569403.1_Cistogaster_globosa_genome_assembly,_chromosome:_1	AUGUSTUS	intron	153536121	153536876	0.75	-	.	ID=g7930.t1.intron2;Parent=g7930.t1;
OW569403.1_Cistogaster_globosa_genome_assembly,_chromosome:_1	AUGUSTUS	CDS	153536877	153536981	0.76	-	0	ID=g7930.t1.CDS3;Parent=g7930.t1;
OW569403.1_Cistogaster_globosa_genome_assembly,_chromosome:_1	AUGUSTUS	exon	153536877	153536981	.	-	.	ID=g7930.t1.exon3;Parent=g7930.t1;
OW569403.1_Cistogaster_globosa_genome_assembly,_chromosome:_1	AUGUSTUS	start_codon	153536979	153536981	.	-	0	ID=g7930.t1.start1;Parent=g7930.t1;
OW569403.1_Cistogaster_globosa_genome_assembly,_chromosome:_1	AUGUSTUS	gene	153538941	153540190	.	+	.	ID=g7931;
OW569403.1_Cistogaster_globosa_genome_assembly,_chromosome:_1	AUGUSTUS	mRNA	153538941	153540190	1	+	.	ID=g7931.t1;Parent=g7931;
OW569403.1_Cistogaster_globosa_genome_assembly,_chromosome:_1	AUGUSTUS	start_codon	153538941	153538943	.	+	0	ID=g7931.t1.start1;Parent=g7931.t1;
OW569403.1_Cistogaster_globosa_genome_assembly,_chromosome:_1	AUGUSTUS	CDS	153538941	153540123	1	+	0	ID=g7931.t1.CDS1;Parent=g7931.t1;
OW569403.1_Cistogaster_globosa_genome_assembly,_chromosome:_1	AUGUSTUS	exon	153538941	153540123	.	+	.	ID=g7931.t1.exon1;Parent=g7931.t1;
OW569403.1_Cistogaster_globosa_genome_assembly,_chromosome:_1	AUGUSTUS	intron	153540124	153540173	1	+	.	ID=g7931.t1.intron1;Parent=g7931.t1;
OW569403.1_Cistogaster_globosa_genome_assembly,_chromosome:_1	AUGUSTUS	CDS	153540174	153540190	1	+	2	ID=g7931.t1.CDS2;Parent=g7931.t1;
OW569403.1_Cistogaster_globosa_genome_assembly,_chromosome:_1	AUGUSTUS	exon	153540174	153540190	.	+	.	ID=g7931.t1.exon2;Parent=g7931.t1;
OW569403.1_Cistogaster_globosa_genome_assembly,_chromosome:_1	AUGUSTUS	stop_codon	153540188	153540190	.	+	0	ID=g7931.t1.stop1;Parent=g7931.t1;
OW569403.1_Cistogaster_globosa_genome_assembly,_chromosome:_1	AUGUSTUS	gene	153550543	153563744	.	-	.	ID=g7932;
OW569403.1_Cistogaster_globosa_genome_assembly,_chromosome:_1	AUGUSTUS	mRNA	153550543	153563744	1	-	.	ID=g7932.t1;Parent=g7932;
OW569403.1_Cistogaster_globosa_genome_assembly,_chromosome:_1	AUGUSTUS	stop_codon	153550543	153550545	.	-	0	ID=g7932.t1.stop1;Parent=g7932.t1;
OW569403.1_Cistogaster_globosa_genome_assembly,_chromosome:_1	AUGUSTUS	CDS	153550543	153550815	1	-	0	ID=g7932.t1.CDS1;Parent=g7932.t1;
OW569403.1_Cistogaster_globosa_genome_assembly,_chromosome:_1	AUGUSTUS	exon	153550543	153550815	.	-	.	ID=g7932.t1.exon1;Parent=g7932.t1;
OW569403.1_Cistogaster_globosa_genome_assembly,_chromosome:_1	AUGUSTUS	intron	153550816	153550883	1	-	.	ID=g7932.t1.intron1;Parent=g7932.t1;
OW569403.1_Cistogaster_globosa_genome_assembly,_chromosome:_1	AUGUSTUS	CDS	153550884	153552361	1	-	2	ID=g7932.t1.CDS2;Parent=g7932.t1;
OW569403.1_Cistogaster_globosa_genome_assembly,_chromosome:_1	AUGUSTUS	exon	153550884	153552361	.	-	.	ID=g7932.t1.exon2;Parent=g7932.t1;
OW569403.1_Cistogaster_globosa_genome_assembly,_chromosome:_1	AUGUSTUS	intron	153552362	153554625	1	-	.	ID=g7932.t1.intron2;Parent=g7932.t1;
OW569403.1_Cistogaster_globosa_genome_assembly,_chromosome:_1	AUGUSTUS	CDS	153554626	153555075	1	-	2	ID=g7932.t1.CDS3;Parent=g7932.t1;
OW569403.1_Cistogaster_globosa_genome_assembly,_chromosome:_1	AUGUSTUS	exon	153554626	153555075	.	-	.	ID=g7932.t1.exon3;Parent=g7932.t1;
OW569403.1_Cistogaster_globosa_genome_assembly,_chromosome:_1	AUGUSTUS	intron	153555076	153555146	1	-	.	ID=g7932.t1.intron3;Parent=g7932.t1;
OW569403.1_Cistogaster_globosa_genome_assembly,_chromosome:_1	AUGUSTUS	CDS	153555147	153555542	1	-	2	ID=g7932.t1.CDS4;Parent=g7932.t1;
OW569403.1_Cistogaster_globosa_genome_assembly,_chromosome:_1	AUGUSTUS	exon	153555147	153555542	.	-	.	ID=g7932.t1.exon4;Parent=g7932.t1;
OW569403.1_Cistogaster_globosa_genome_assembly,_chromosome:_1	AUGUSTUS	intron	153555543	153563701	1	-	.	ID=g7932.t1.intron4;Parent=g7932.t1;
OW569403.1_Cistogaster_globosa_genome_assembly,_chromosome:_1	AUGUSTUS	CDS	153563702	153563744	1	-	0	ID=g7932.t1.CDS5;Parent=g7932.t1;
OW569403.1_Cistogaster_globosa_genome_assembly,_chromosome:_1	AUGUSTUS	exon	153563702	153563744	.	-	.	ID=g7932.t1.exon5;Parent=g7932.t1;
OW569403.1_Cistogaster_globosa_genome_assembly,_chromosome:_1	AUGUSTUS	start_codon	153563742	153563744	.	-	0	ID=g7932.t1.start1;Parent=g7932.t1;
OW569403.1_Cistogaster_globosa_genome_assembly,_chromosome:_1	AUGUSTUS	gene	153576731	153581399	.	-	.	ID=g7933;
OW569403.1_Cistogaster_globosa_genome_assembly,_chromosome:_1	AUGUSTUS	mRNA	153576731	153581399	1	-	.	ID=g7933.t1;Parent=g7933;
OW569403.1_Cistogaster_globosa_genome_assembly,_chromosome:_1	AUGUSTUS	stop_codon	153576731	153576733	.	-	0	ID=g7933.t1.stop1;Parent=g7933.t1;
OW569403.1_Cistogaster_globosa_genome_assembly,_chromosome:_1	AUGUSTUS	CDS	153576731	153577374	1	-	2	ID=g7933.t1.CDS1;Parent=g7933.t1;
OW569403.1_Cistogaster_globosa_genome_assembly,_chromosome:_1	AUGUSTUS	exon	153576731	153577374	.	-	.	ID=g7933.t1.exon1;Parent=g7933.t1;
OW569403.1_Cistogaster_globosa_genome_assembly,_chromosome:_1	AUGUSTUS	intron	153577375	153580679	1	-	.	ID=g7933.t1.intron1;Parent=g7933.t1;
OW569403.1_Cistogaster_globosa_genome_assembly,_chromosome:_1	AUGUSTUS	CDS	153580680	153580803	1	-	0	ID=g7933.t1.CDS2;Parent=g7933.t1;
OW569403.1_Cistogaster_globosa_genome_assembly,_chromosome:_1	AUGUSTUS	exon	153580680	153580803	.	-	.	ID=g7933.t1.exon2;Parent=g7933.t1;
OW569403.1_Cistogaster_globosa_genome_assembly,_chromosome:_1	AUGUSTUS	intron	153580804	153580868	1	-	.	ID=g7933.t1.intron2;Parent=g7933.t1;
OW569403.1_Cistogaster_globosa_genome_assembly,_chromosome:_1	AUGUSTUS	CDS	153580869	153581399	1	-	0	ID=g7933.t1.CDS3;Parent=g7933.t1;
OW569403.1_Cistogaster_globosa_genome_assembly,_chromosome:_1	AUGUSTUS	exon	153580869	153581399	.	-	.	ID=g7933.t1.exon3;Parent=g7933.t1;
OW569403.1_Cistogaster_globosa_genome_assembly,_chromosome:_1	AUGUSTUS	start_codon	153581397	153581399	.	-	0	ID=g7933.t1.start1;Parent=g7933.t1;
OW569403.1_Cistogaster_globosa_genome_assembly,_chromosome:_1	AUGUSTUS	gene	153721894	153722754	.	+	.	ID=g7934;
OW569403.1_Cistogaster_globosa_genome_assembly,_chromosome:_1	AUGUSTUS	mRNA	153721894	153722754	0.97	+	.	ID=g7934.t1;Parent=g7934;
OW569403.1_Cistogaster_globosa_genome_assembly,_chromosome:_1	AUGUSTUS	start_codon	153721894	153721896	.	+	0	ID=g7934.t1.start1;Parent=g7934.t1;
OW569403.1_Cistogaster_globosa_genome_assembly,_chromosome:_1	AUGUSTUS	CDS	153721894	153722754	0.97	+	0	ID=g7934.t1.CDS1;Parent=g7934.t1;
OW569403.1_Cistogaster_globosa_genome_assembly,_chromosome:_1	AUGUSTUS	exon	153721894	153722754	.	+	.	ID=g7934.t1.exon1;Parent=g7934.t1;
OW569403.1_Cistogaster_globosa_genome_assembly,_chromosome:_1	AUGUSTUS	stop_codon	153722752	153722754	.	+	0	ID=g7934.t1.stop1;Parent=g7934.t1;
OW569403.1_Cistogaster_globosa_genome_assembly,_chromosome:_1	AUGUSTUS	gene	153733163	153734805	.	-	.	ID=g7935;
OW569403.1_Cistogaster_globosa_genome_assembly,_chromosome:_1	AUGUSTUS	mRNA	153733163	153734805	1	-	.	ID=g7935.t1;Parent=g7935;
OW569403.1_Cistogaster_globosa_genome_assembly,_chromosome:_1	AUGUSTUS	stop_codon	153733163	153733165	.	-	0	ID=g7935.t1.stop1;Parent=g7935.t1;
OW569403.1_Cistogaster_globosa_genome_assembly,_chromosome:_1	AUGUSTUS	CDS	153733163	153733327	1	-	0	ID=g7935.t1.CDS1;Parent=g7935.t1;
OW569403.1_Cistogaster_globosa_genome_assembly,_chromosome:_1	AUGUSTUS	exon	153733163	153733327	.	-	.	ID=g7935.t1.exon1;Parent=g7935.t1;
OW569403.1_Cistogaster_globosa_genome_assembly,_chromosome:_1	AUGUSTUS	intron	153733328	153733682	1	-	.	ID=g7935.t1.intron1;Parent=g7935.t1;
OW569403.1_Cistogaster_globosa_genome_assembly,_chromosome:_1	AUGUSTUS	CDS	153733683	153733996	1	-	2	ID=g7935.t1.CDS2;Parent=g7935.t1;
OW569403.1_Cistogaster_globosa_genome_assembly,_chromosome:_1	AUGUSTUS	exon	153733683	153733996	.	-	.	ID=g7935.t1.exon2;Parent=g7935.t1;
OW569403.1_Cistogaster_globosa_genome_assembly,_chromosome:_1	AUGUSTUS	intron	153733997	153734344	1	-	.	ID=g7935.t1.intron2;Parent=g7935.t1;
OW569403.1_Cistogaster_globosa_genome_assembly,_chromosome:_1	AUGUSTUS	CDS	153734345	153734678	1	-	0	ID=g7935.t1.CDS3;Parent=g7935.t1;
OW569403.1_Cistogaster_globosa_genome_assembly,_chromosome:_1	AUGUSTUS	exon	153734345	153734678	.	-	.	ID=g7935.t1.exon3;Parent=g7935.t1;
OW569403.1_Cistogaster_globosa_genome_assembly,_chromosome:_1	AUGUSTUS	intron	153734679	153734760	1	-	.	ID=g7935.t1.intron3;Parent=g7935.t1;
OW569403.1_Cistogaster_globosa_genome_assembly,_chromosome:_1	AUGUSTUS	CDS	153734761	153734805	1	-	0	ID=g7935.t1.CDS4;Parent=g7935.t1;
OW569403.1_Cistogaster_globosa_genome_assembly,_chromosome:_1	AUGUSTUS	exon	153734761	153734805	.	-	.	ID=g7935.t1.exon4;Parent=g7935.t1;
OW569403.1_Cistogaster_globosa_genome_assembly,_chromosome:_1	AUGUSTUS	start_codon	153734803	153734805	.	-	0	ID=g7935.t1.start1;Parent=g7935.t1;
OW569403.1_Cistogaster_globosa_genome_assembly,_chromosome:_1	AUGUSTUS	gene	153741114	153741785	.	+	.	ID=g7936;
OW569403.1_Cistogaster_globosa_genome_assembly,_chromosome:_1	AUGUSTUS	mRNA	153741114	153741785	1	+	.	ID=g7936.t1;Parent=g7936;
OW569403.1_Cistogaster_globosa_genome_assembly,_chromosome:_1	AUGUSTUS	start_codon	153741114	153741116	.	+	0	ID=g7936.t1.start1;Parent=g7936.t1;
OW569403.1_Cistogaster_globosa_genome_assembly,_chromosome:_1	AUGUSTUS	CDS	153741114	153741785	1	+	0	ID=g7936.t1.CDS1;Parent=g7936.t1;
OW569403.1_Cistogaster_globosa_genome_assembly,_chromosome:_1	AUGUSTUS	exon	153741114	153741785	.	+	.	ID=g7936.t1.exon1;Parent=g7936.t1;
OW569403.1_Cistogaster_globosa_genome_assembly,_chromosome:_1	AUGUSTUS	stop_codon	153741783	153741785	.	+	0	ID=g7936.t1.stop1;Parent=g7936.t1;
OW569403.1_Cistogaster_globosa_genome_assembly,_chromosome:_1	AUGUSTUS	gene	153745649	153746302	.	-	.	ID=g7937;
OW569403.1_Cistogaster_globosa_genome_assembly,_chromosome:_1	AUGUSTUS	mRNA	153745649	153746302	1	-	.	ID=g7937.t1;Parent=g7937;
OW569403.1_Cistogaster_globosa_genome_assembly,_chromosome:_1	AUGUSTUS	stop_codon	153745649	153745651	.	-	0	ID=g7937.t1.stop1;Parent=g7937.t1;
OW569403.1_Cistogaster_globosa_genome_assembly,_chromosome:_1	AUGUSTUS	CDS	153745649	153746302	1	-	0	ID=g7937.t1.CDS1;Parent=g7937.t1;
OW569403.1_Cistogaster_globosa_genome_assembly,_chromosome:_1	AUGUSTUS	exon	153745649	153746302	.	-	.	ID=g7937.t1.exon1;Parent=g7937.t1;
OW569403.1_Cistogaster_globosa_genome_assembly,_chromosome:_1	AUGUSTUS	start_codon	153746300	153746302	.	-	0	ID=g7937.t1.start1;Parent=g7937.t1;
OW569403.1_Cistogaster_globosa_genome_assembly,_chromosome:_1	AUGUSTUS	gene	153756906	153757577	.	+	.	ID=g7938;
OW569403.1_Cistogaster_globosa_genome_assembly,_chromosome:_1	AUGUSTUS	mRNA	153756906	153757577	1	+	.	ID=g7938.t1;Parent=g7938;
OW569403.1_Cistogaster_globosa_genome_assembly,_chromosome:_1	AUGUSTUS	start_codon	153756906	153756908	.	+	0	ID=g7938.t1.start1;Parent=g7938.t1;
OW569403.1_Cistogaster_globosa_genome_assembly,_chromosome:_1	AUGUSTUS	CDS	153756906	153757577	1	+	0	ID=g7938.t1.CDS1;Parent=g7938.t1;
OW569403.1_Cistogaster_globosa_genome_assembly,_chromosome:_1	AUGUSTUS	exon	153756906	153757577	.	+	.	ID=g7938.t1.exon1;Parent=g7938.t1;
OW569403.1_Cistogaster_globosa_genome_assembly,_chromosome:_1	AUGUSTUS	stop_codon	153757575	153757577	.	+	0	ID=g7938.t1.stop1;Parent=g7938.t1;
OW569403.1_Cistogaster_globosa_genome_assembly,_chromosome:_1	AUGUSTUS	gene	153760665	153761015	.	-	.	ID=g7939;
OW569403.1_Cistogaster_globosa_genome_assembly,_chromosome:_1	AUGUSTUS	mRNA	153760665	153761015	1	-	.	ID=g7939.t1;Parent=g7939;
OW569403.1_Cistogaster_globosa_genome_assembly,_chromosome:_1	AUGUSTUS	stop_codon	153760665	153760667	.	-	0	ID=g7939.t1.stop1;Parent=g7939.t1;
OW569403.1_Cistogaster_globosa_genome_assembly,_chromosome:_1	AUGUSTUS	CDS	153760665	153761015	1	-	0	ID=g7939.t1.CDS1;Parent=g7939.t1;
OW569403.1_Cistogaster_globosa_genome_assembly,_chromosome:_1	AUGUSTUS	exon	153760665	153761015	.	-	.	ID=g7939.t1.exon1;Parent=g7939.t1;
OW569403.1_Cistogaster_globosa_genome_assembly,_chromosome:_1	AUGUSTUS	start_codon	153761013	153761015	.	-	0	ID=g7939.t1.start1;Parent=g7939.t1;
OW569403.1_Cistogaster_globosa_genome_assembly,_chromosome:_1	AUGUSTUS	gene	153763861	153764514	.	-	.	ID=g7940;
OW569403.1_Cistogaster_globosa_genome_assembly,_chromosome:_1	AUGUSTUS	mRNA	153763861	153764514	1	-	.	ID=g7940.t1;Parent=g7940;
OW569403.1_Cistogaster_globosa_genome_assembly,_chromosome:_1	AUGUSTUS	stop_codon	153763861	153763863	.	-	0	ID=g7940.t1.stop1;Parent=g7940.t1;
OW569403.1_Cistogaster_globosa_genome_assembly,_chromosome:_1	AUGUSTUS	CDS	153763861	153764514	1	-	0	ID=g7940.t1.CDS1;Parent=g7940.t1;
OW569403.1_Cistogaster_globosa_genome_assembly,_chromosome:_1	AUGUSTUS	exon	153763861	153764514	.	-	.	ID=g7940.t1.exon1;Parent=g7940.t1;
OW569403.1_Cistogaster_globosa_genome_assembly,_chromosome:_1	AUGUSTUS	start_codon	153764512	153764514	.	-	0	ID=g7940.t1.start1;Parent=g7940.t1;
OW569403.1_Cistogaster_globosa_genome_assembly,_chromosome:_1	AUGUSTUS	gene	153775299	153775958	.	+	.	ID=g7941;
OW569403.1_Cistogaster_globosa_genome_assembly,_chromosome:_1	AUGUSTUS	mRNA	153775299	153775958	1	+	.	ID=g7941.t1;Parent=g7941;
OW569403.1_Cistogaster_globosa_genome_assembly,_chromosome:_1	AUGUSTUS	start_codon	153775299	153775301	.	+	0	ID=g7941.t1.start1;Parent=g7941.t1;
OW569403.1_Cistogaster_globosa_genome_assembly,_chromosome:_1	AUGUSTUS	CDS	153775299	153775958	1	+	0	ID=g7941.t1.CDS1;Parent=g7941.t1;
OW569403.1_Cistogaster_globosa_genome_assembly,_chromosome:_1	AUGUSTUS	exon	153775299	153775958	.	+	.	ID=g7941.t1.exon1;Parent=g7941.t1;
OW569403.1_Cistogaster_globosa_genome_assembly,_chromosome:_1	AUGUSTUS	stop_codon	153775956	153775958	.	+	0	ID=g7941.t1.stop1;Parent=g7941.t1;
OW569403.1_Cistogaster_globosa_genome_assembly,_chromosome:_1	AUGUSTUS	gene	153779013	153779363	.	-	.	ID=g7942;
OW569403.1_Cistogaster_globosa_genome_assembly,_chromosome:_1	AUGUSTUS	mRNA	153779013	153779363	1	-	.	ID=g7942.t1;Parent=g7942;
OW569403.1_Cistogaster_globosa_genome_assembly,_chromosome:_1	AUGUSTUS	stop_codon	153779013	153779015	.	-	0	ID=g7942.t1.stop1;Parent=g7942.t1;
OW569403.1_Cistogaster_globosa_genome_assembly,_chromosome:_1	AUGUSTUS	CDS	153779013	153779363	1	-	0	ID=g7942.t1.CDS1;Parent=g7942.t1;
OW569403.1_Cistogaster_globosa_genome_assembly,_chromosome:_1	AUGUSTUS	exon	153779013	153779363	.	-	.	ID=g7942.t1.exon1;Parent=g7942.t1;
OW569403.1_Cistogaster_globosa_genome_assembly,_chromosome:_1	AUGUSTUS	start_codon	153779361	153779363	.	-	0	ID=g7942.t1.start1;Parent=g7942.t1;
OW569403.1_Cistogaster_globosa_genome_assembly,_chromosome:_1	AUGUSTUS	gene	153785837	153786490	.	-	.	ID=g7943;
OW569403.1_Cistogaster_globosa_genome_assembly,_chromosome:_1	AUGUSTUS	mRNA	153785837	153786490	1	-	.	ID=g7943.t1;Parent=g7943;
OW569403.1_Cistogaster_globosa_genome_assembly,_chromosome:_1	AUGUSTUS	stop_codon	153785837	153785839	.	-	0	ID=g7943.t1.stop1;Parent=g7943.t1;
OW569403.1_Cistogaster_globosa_genome_assembly,_chromosome:_1	AUGUSTUS	CDS	153785837	153786490	1	-	0	ID=g7943.t1.CDS1;Parent=g7943.t1;
OW569403.1_Cistogaster_globosa_genome_assembly,_chromosome:_1	AUGUSTUS	exon	153785837	153786490	.	-	.	ID=g7943.t1.exon1;Parent=g7943.t1;
OW569403.1_Cistogaster_globosa_genome_assembly,_chromosome:_1	AUGUSTUS	start_codon	153786488	153786490	.	-	0	ID=g7943.t1.start1;Parent=g7943.t1;
OW569403.1_Cistogaster_globosa_genome_assembly,_chromosome:_1	AUGUSTUS	gene	153793644	153794831	.	-	.	ID=g7944;
OW569403.1_Cistogaster_globosa_genome_assembly,_chromosome:_1	AUGUSTUS	mRNA	153793644	153794831	0.37	-	.	ID=g7944.t1;Parent=g7944;
OW569403.1_Cistogaster_globosa_genome_assembly,_chromosome:_1	AUGUSTUS	stop_codon	153793644	153793646	.	-	0	ID=g7944.t1.stop1;Parent=g7944.t1;
OW569403.1_Cistogaster_globosa_genome_assembly,_chromosome:_1	AUGUSTUS	CDS	153793644	153793765	0.72	-	2	ID=g7944.t1.CDS1;Parent=g7944.t1;
OW569403.1_Cistogaster_globosa_genome_assembly,_chromosome:_1	AUGUSTUS	exon	153793644	153793765	.	-	.	ID=g7944.t1.exon1;Parent=g7944.t1;
OW569403.1_Cistogaster_globosa_genome_assembly,_chromosome:_1	AUGUSTUS	intron	153793766	153793920	0.37	-	.	ID=g7944.t1.intron1;Parent=g7944.t1;
OW569403.1_Cistogaster_globosa_genome_assembly,_chromosome:_1	AUGUSTUS	CDS	153793921	153794124	0.38	-	2	ID=g7944.t1.CDS2;Parent=g7944.t1;
OW569403.1_Cistogaster_globosa_genome_assembly,_chromosome:_1	AUGUSTUS	exon	153793921	153794124	.	-	.	ID=g7944.t1.exon2;Parent=g7944.t1;
OW569403.1_Cistogaster_globosa_genome_assembly,_chromosome:_1	AUGUSTUS	intron	153794125	153794758	0.71	-	.	ID=g7944.t1.intron2;Parent=g7944.t1;
OW569403.1_Cistogaster_globosa_genome_assembly,_chromosome:_1	AUGUSTUS	CDS	153794759	153794831	0.84	-	0	ID=g7944.t1.CDS3;Parent=g7944.t1;
OW569403.1_Cistogaster_globosa_genome_assembly,_chromosome:_1	AUGUSTUS	exon	153794759	153794831	.	-	.	ID=g7944.t1.exon3;Parent=g7944.t1;
OW569403.1_Cistogaster_globosa_genome_assembly,_chromosome:_1	AUGUSTUS	start_codon	153794829	153794831	.	-	0	ID=g7944.t1.start1;Parent=g7944.t1;
OW569403.1_Cistogaster_globosa_genome_assembly,_chromosome:_1	AUGUSTUS	gene	153797424	153798083	.	+	.	ID=g7945;
OW569403.1_Cistogaster_globosa_genome_assembly,_chromosome:_1	AUGUSTUS	mRNA	153797424	153798083	1	+	.	ID=g7945.t1;Parent=g7945;
OW569403.1_Cistogaster_globosa_genome_assembly,_chromosome:_1	AUGUSTUS	start_codon	153797424	153797426	.	+	0	ID=g7945.t1.start1;Parent=g7945.t1;
OW569403.1_Cistogaster_globosa_genome_assembly,_chromosome:_1	AUGUSTUS	CDS	153797424	153798083	1	+	0	ID=g7945.t1.CDS1;Parent=g7945.t1;
OW569403.1_Cistogaster_globosa_genome_assembly,_chromosome:_1	AUGUSTUS	exon	153797424	153798083	.	+	.	ID=g7945.t1.exon1;Parent=g7945.t1;
OW569403.1_Cistogaster_globosa_genome_assembly,_chromosome:_1	AUGUSTUS	stop_codon	153798081	153798083	.	+	0	ID=g7945.t1.stop1;Parent=g7945.t1;
OW569403.1_Cistogaster_globosa_genome_assembly,_chromosome:_1	AUGUSTUS	gene	153808642	153809295	.	-	.	ID=g7946;
OW569403.1_Cistogaster_globosa_genome_assembly,_chromosome:_1	AUGUSTUS	mRNA	153808642	153809295	0.99	-	.	ID=g7946.t1;Parent=g7946;
OW569403.1_Cistogaster_globosa_genome_assembly,_chromosome:_1	AUGUSTUS	stop_codon	153808642	153808644	.	-	0	ID=g7946.t1.stop1;Parent=g7946.t1;
OW569403.1_Cistogaster_globosa_genome_assembly,_chromosome:_1	AUGUSTUS	CDS	153808642	153809295	0.99	-	0	ID=g7946.t1.CDS1;Parent=g7946.t1;
OW569403.1_Cistogaster_globosa_genome_assembly,_chromosome:_1	AUGUSTUS	exon	153808642	153809295	.	-	.	ID=g7946.t1.exon1;Parent=g7946.t1;
OW569403.1_Cistogaster_globosa_genome_assembly,_chromosome:_1	AUGUSTUS	start_codon	153809293	153809295	.	-	0	ID=g7946.t1.start1;Parent=g7946.t1;
OW569403.1_Cistogaster_globosa_genome_assembly,_chromosome:_1	AUGUSTUS	gene	153811973	153812442	.	+	.	ID=g7947;
OW569403.1_Cistogaster_globosa_genome_assembly,_chromosome:_1	AUGUSTUS	mRNA	153811973	153812442	0.91	+	.	ID=g7947.t1;Parent=g7947;
OW569403.1_Cistogaster_globosa_genome_assembly,_chromosome:_1	AUGUSTUS	start_codon	153811973	153811975	.	+	0	ID=g7947.t1.start1;Parent=g7947.t1;
OW569403.1_Cistogaster_globosa_genome_assembly,_chromosome:_1	AUGUSTUS	CDS	153811973	153812039	1	+	0	ID=g7947.t1.CDS1;Parent=g7947.t1;
OW569403.1_Cistogaster_globosa_genome_assembly,_chromosome:_1	AUGUSTUS	exon	153811973	153812039	.	+	.	ID=g7947.t1.exon1;Parent=g7947.t1;
OW569403.1_Cistogaster_globosa_genome_assembly,_chromosome:_1	AUGUSTUS	intron	153812040	153812212	0.91	+	.	ID=g7947.t1.intron1;Parent=g7947.t1;
OW569403.1_Cistogaster_globosa_genome_assembly,_chromosome:_1	AUGUSTUS	CDS	153812213	153812442	0.91	+	2	ID=g7947.t1.CDS2;Parent=g7947.t1;
OW569403.1_Cistogaster_globosa_genome_assembly,_chromosome:_1	AUGUSTUS	exon	153812213	153812442	.	+	.	ID=g7947.t1.exon2;Parent=g7947.t1;
OW569403.1_Cistogaster_globosa_genome_assembly,_chromosome:_1	AUGUSTUS	stop_codon	153812440	153812442	.	+	0	ID=g7947.t1.stop1;Parent=g7947.t1;
OW569403.1_Cistogaster_globosa_genome_assembly,_chromosome:_1	AUGUSTUS	gene	153812569	153813182	.	+	.	ID=g7948;
OW569403.1_Cistogaster_globosa_genome_assembly,_chromosome:_1	AUGUSTUS	mRNA	153812569	153813182	0.66	+	.	ID=g7948.t1;Parent=g7948;
OW569403.1_Cistogaster_globosa_genome_assembly,_chromosome:_1	AUGUSTUS	start_codon	153812569	153812571	.	+	0	ID=g7948.t1.start1;Parent=g7948.t1;
OW569403.1_Cistogaster_globosa_genome_assembly,_chromosome:_1	AUGUSTUS	CDS	153812569	153812905	0.67	+	0	ID=g7948.t1.CDS1;Parent=g7948.t1;
OW569403.1_Cistogaster_globosa_genome_assembly,_chromosome:_1	AUGUSTUS	exon	153812569	153812905	.	+	.	ID=g7948.t1.exon1;Parent=g7948.t1;
OW569403.1_Cistogaster_globosa_genome_assembly,_chromosome:_1	AUGUSTUS	intron	153812906	153813060	0.66	+	.	ID=g7948.t1.intron1;Parent=g7948.t1;
OW569403.1_Cistogaster_globosa_genome_assembly,_chromosome:_1	AUGUSTUS	CDS	153813061	153813182	0.69	+	2	ID=g7948.t1.CDS2;Parent=g7948.t1;
OW569403.1_Cistogaster_globosa_genome_assembly,_chromosome:_1	AUGUSTUS	exon	153813061	153813182	.	+	.	ID=g7948.t1.exon2;Parent=g7948.t1;
OW569403.1_Cistogaster_globosa_genome_assembly,_chromosome:_1	AUGUSTUS	stop_codon	153813180	153813182	.	+	0	ID=g7948.t1.stop1;Parent=g7948.t1;
OW569403.1_Cistogaster_globosa_genome_assembly,_chromosome:_1	AUGUSTUS	gene	153820268	153820939	.	+	.	ID=g7949;
OW569403.1_Cistogaster_globosa_genome_assembly,_chromosome:_1	AUGUSTUS	mRNA	153820268	153820939	1	+	.	ID=g7949.t1;Parent=g7949;
OW569403.1_Cistogaster_globosa_genome_assembly,_chromosome:_1	AUGUSTUS	start_codon	153820268	153820270	.	+	0	ID=g7949.t1.start1;Parent=g7949.t1;
OW569403.1_Cistogaster_globosa_genome_assembly,_chromosome:_1	AUGUSTUS	CDS	153820268	153820939	1	+	0	ID=g7949.t1.CDS1;Parent=g7949.t1;
OW569403.1_Cistogaster_globosa_genome_assembly,_chromosome:_1	AUGUSTUS	exon	153820268	153820939	.	+	.	ID=g7949.t1.exon1;Parent=g7949.t1;
OW569403.1_Cistogaster_globosa_genome_assembly,_chromosome:_1	AUGUSTUS	stop_codon	153820937	153820939	.	+	0	ID=g7949.t1.stop1;Parent=g7949.t1;
OW569403.1_Cistogaster_globosa_genome_assembly,_chromosome:_1	AUGUSTUS	gene	153823242	153823592	.	-	.	ID=g7950;
OW569403.1_Cistogaster_globosa_genome_assembly,_chromosome:_1	AUGUSTUS	mRNA	153823242	153823592	1	-	.	ID=g7950.t1;Parent=g7950;
OW569403.1_Cistogaster_globosa_genome_assembly,_chromosome:_1	AUGUSTUS	stop_codon	153823242	153823244	.	-	0	ID=g7950.t1.stop1;Parent=g7950.t1;
OW569403.1_Cistogaster_globosa_genome_assembly,_chromosome:_1	AUGUSTUS	CDS	153823242	153823592	1	-	0	ID=g7950.t1.CDS1;Parent=g7950.t1;
OW569403.1_Cistogaster_globosa_genome_assembly,_chromosome:_1	AUGUSTUS	exon	153823242	153823592	.	-	.	ID=g7950.t1.exon1;Parent=g7950.t1;
OW569403.1_Cistogaster_globosa_genome_assembly,_chromosome:_1	AUGUSTUS	start_codon	153823590	153823592	.	-	0	ID=g7950.t1.start1;Parent=g7950.t1;
OW569403.1_Cistogaster_globosa_genome_assembly,_chromosome:_1	AUGUSTUS	mRNA	153823324	153823592	0.59	-	.	ID=g7950.t2;Parent=g7950;
OW569403.1_Cistogaster_globosa_genome_assembly,_chromosome:_1	AUGUSTUS	stop_codon	153823324	153823326	.	-	0	ID=g7950.t2.stop1;Parent=g7950.t2;
OW569403.1_Cistogaster_globosa_genome_assembly,_chromosome:_1	AUGUSTUS	CDS	153823324	153823345	0.59	-	1	ID=g7950.t2.CDS1;Parent=g7950.t2;
OW569403.1_Cistogaster_globosa_genome_assembly,_chromosome:_1	AUGUSTUS	exon	153823324	153823345	.	-	.	ID=g7950.t2.exon1;Parent=g7950.t2;
OW569403.1_Cistogaster_globosa_genome_assembly,_chromosome:_1	AUGUSTUS	intron	153823346	153823404	0.59	-	.	ID=g7950.t2.intron1;Parent=g7950.t2;
OW569403.1_Cistogaster_globosa_genome_assembly,_chromosome:_1	AUGUSTUS	CDS	153823405	153823592	0.59	-	0	ID=g7950.t2.CDS2;Parent=g7950.t2;
OW569403.1_Cistogaster_globosa_genome_assembly,_chromosome:_1	AUGUSTUS	exon	153823405	153823592	.	-	.	ID=g7950.t2.exon2;Parent=g7950.t2;
OW569403.1_Cistogaster_globosa_genome_assembly,_chromosome:_1	AUGUSTUS	start_codon	153823590	153823592	.	-	0	ID=g7950.t2.start1;Parent=g7950.t2;
OW569403.1_Cistogaster_globosa_genome_assembly,_chromosome:_1	AUGUSTUS	gene	153826357	153827010	.	-	.	ID=g7951;
OW569403.1_Cistogaster_globosa_genome_assembly,_chromosome:_1	AUGUSTUS	mRNA	153826357	153827010	1	-	.	ID=g7951.t1;Parent=g7951;
OW569403.1_Cistogaster_globosa_genome_assembly,_chromosome:_1	AUGUSTUS	stop_codon	153826357	153826359	.	-	0	ID=g7951.t1.stop1;Parent=g7951.t1;
OW569403.1_Cistogaster_globosa_genome_assembly,_chromosome:_1	AUGUSTUS	CDS	153826357	153827010	1	-	0	ID=g7951.t1.CDS1;Parent=g7951.t1;
OW569403.1_Cistogaster_globosa_genome_assembly,_chromosome:_1	AUGUSTUS	exon	153826357	153827010	.	-	.	ID=g7951.t1.exon1;Parent=g7951.t1;
OW569403.1_Cistogaster_globosa_genome_assembly,_chromosome:_1	AUGUSTUS	start_codon	153827008	153827010	.	-	0	ID=g7951.t1.start1;Parent=g7951.t1;
OW569403.1_Cistogaster_globosa_genome_assembly,_chromosome:_1	AUGUSTUS	gene	153834182	153835113	.	-	.	ID=g7952;
OW569403.1_Cistogaster_globosa_genome_assembly,_chromosome:_1	AUGUSTUS	mRNA	153834182	153835113	0.38	-	.	ID=g7952.t1;Parent=g7952;
OW569403.1_Cistogaster_globosa_genome_assembly,_chromosome:_1	AUGUSTUS	stop_codon	153834182	153834184	.	-	0	ID=g7952.t1.stop1;Parent=g7952.t1;
OW569403.1_Cistogaster_globosa_genome_assembly,_chromosome:_1	AUGUSTUS	CDS	153834182	153834303	0.63	-	2	ID=g7952.t1.CDS1;Parent=g7952.t1;
OW569403.1_Cistogaster_globosa_genome_assembly,_chromosome:_1	AUGUSTUS	exon	153834182	153834303	.	-	.	ID=g7952.t1.exon1;Parent=g7952.t1;
OW569403.1_Cistogaster_globosa_genome_assembly,_chromosome:_1	AUGUSTUS	intron	153834304	153834458	0.58	-	.	ID=g7952.t1.intron1;Parent=g7952.t1;
OW569403.1_Cistogaster_globosa_genome_assembly,_chromosome:_1	AUGUSTUS	CDS	153834459	153834686	0.75	-	2	ID=g7952.t1.CDS2;Parent=g7952.t1;
OW569403.1_Cistogaster_globosa_genome_assembly,_chromosome:_1	AUGUSTUS	exon	153834459	153834686	.	-	.	ID=g7952.t1.exon2;Parent=g7952.t1;
OW569403.1_Cistogaster_globosa_genome_assembly,_chromosome:_1	AUGUSTUS	intron	153834687	153834974	0.59	-	.	ID=g7952.t1.intron2;Parent=g7952.t1;
OW569403.1_Cistogaster_globosa_genome_assembly,_chromosome:_1	AUGUSTUS	CDS	153834975	153835113	0.59	-	0	ID=g7952.t1.CDS3;Parent=g7952.t1;
OW569403.1_Cistogaster_globosa_genome_assembly,_chromosome:_1	AUGUSTUS	exon	153834975	153835113	.	-	.	ID=g7952.t1.exon3;Parent=g7952.t1;
OW569403.1_Cistogaster_globosa_genome_assembly,_chromosome:_1	AUGUSTUS	start_codon	153835111	153835113	.	-	0	ID=g7952.t1.start1;Parent=g7952.t1;
OW569403.1_Cistogaster_globosa_genome_assembly,_chromosome:_1	AUGUSTUS	gene	153838052	153838705	.	+	.	ID=g7953;
OW569403.1_Cistogaster_globosa_genome_assembly,_chromosome:_1	AUGUSTUS	mRNA	153838052	153838705	1	+	.	ID=g7953.t1;Parent=g7953;
OW569403.1_Cistogaster_globosa_genome_assembly,_chromosome:_1	AUGUSTUS	start_codon	153838052	153838054	.	+	0	ID=g7953.t1.start1;Parent=g7953.t1;
OW569403.1_Cistogaster_globosa_genome_assembly,_chromosome:_1	AUGUSTUS	CDS	153838052	153838705	1	+	0	ID=g7953.t1.CDS1;Parent=g7953.t1;
OW569403.1_Cistogaster_globosa_genome_assembly,_chromosome:_1	AUGUSTUS	exon	153838052	153838705	.	+	.	ID=g7953.t1.exon1;Parent=g7953.t1;
OW569403.1_Cistogaster_globosa_genome_assembly,_chromosome:_1	AUGUSTUS	stop_codon	153838703	153838705	.	+	0	ID=g7953.t1.stop1;Parent=g7953.t1;
OW569403.1_Cistogaster_globosa_genome_assembly,_chromosome:_1	AUGUSTUS	gene	153845722	153846072	.	+	.	ID=g7954;
OW569403.1_Cistogaster_globosa_genome_assembly,_chromosome:_1	AUGUSTUS	mRNA	153845722	153846072	1	+	.	ID=g7954.t1;Parent=g7954;
OW569403.1_Cistogaster_globosa_genome_assembly,_chromosome:_1	AUGUSTUS	start_codon	153845722	153845724	.	+	0	ID=g7954.t1.start1;Parent=g7954.t1;
OW569403.1_Cistogaster_globosa_genome_assembly,_chromosome:_1	AUGUSTUS	CDS	153845722	153846072	1	+	0	ID=g7954.t1.CDS1;Parent=g7954.t1;
OW569403.1_Cistogaster_globosa_genome_assembly,_chromosome:_1	AUGUSTUS	exon	153845722	153846072	.	+	.	ID=g7954.t1.exon1;Parent=g7954.t1;
OW569403.1_Cistogaster_globosa_genome_assembly,_chromosome:_1	AUGUSTUS	stop_codon	153846070	153846072	.	+	0	ID=g7954.t1.stop1;Parent=g7954.t1;
OW569403.1_Cistogaster_globosa_genome_assembly,_chromosome:_1	AUGUSTUS	gene	153846309	153846791	.	+	.	ID=g7955;
OW569403.1_Cistogaster_globosa_genome_assembly,_chromosome:_1	AUGUSTUS	mRNA	153846309	153846791	1	+	.	ID=g7955.t1;Parent=g7955;
OW569403.1_Cistogaster_globosa_genome_assembly,_chromosome:_1	AUGUSTUS	start_codon	153846309	153846311	.	+	0	ID=g7955.t1.start1;Parent=g7955.t1;
OW569403.1_Cistogaster_globosa_genome_assembly,_chromosome:_1	AUGUSTUS	CDS	153846309	153846791	1	+	0	ID=g7955.t1.CDS1;Parent=g7955.t1;
OW569403.1_Cistogaster_globosa_genome_assembly,_chromosome:_1	AUGUSTUS	exon	153846309	153846791	.	+	.	ID=g7955.t1.exon1;Parent=g7955.t1;
OW569403.1_Cistogaster_globosa_genome_assembly,_chromosome:_1	AUGUSTUS	stop_codon	153846789	153846791	.	+	0	ID=g7955.t1.stop1;Parent=g7955.t1;
OW569403.1_Cistogaster_globosa_genome_assembly,_chromosome:_1	AUGUSTUS	gene	153849039	153849710	.	-	.	ID=g7956;
OW569403.1_Cistogaster_globosa_genome_assembly,_chromosome:_1	AUGUSTUS	mRNA	153849039	153849710	1	-	.	ID=g7956.t1;Parent=g7956;
OW569403.1_Cistogaster_globosa_genome_assembly,_chromosome:_1	AUGUSTUS	stop_codon	153849039	153849041	.	-	0	ID=g7956.t1.stop1;Parent=g7956.t1;
OW569403.1_Cistogaster_globosa_genome_assembly,_chromosome:_1	AUGUSTUS	CDS	153849039	153849710	1	-	0	ID=g7956.t1.CDS1;Parent=g7956.t1;
OW569403.1_Cistogaster_globosa_genome_assembly,_chromosome:_1	AUGUSTUS	exon	153849039	153849710	.	-	.	ID=g7956.t1.exon1;Parent=g7956.t1;
OW569403.1_Cistogaster_globosa_genome_assembly,_chromosome:_1	AUGUSTUS	start_codon	153849708	153849710	.	-	0	ID=g7956.t1.start1;Parent=g7956.t1;
OW569403.1_Cistogaster_globosa_genome_assembly,_chromosome:_1	AUGUSTUS	gene	153852341	153852812	.	+	.	ID=g7957;
OW569403.1_Cistogaster_globosa_genome_assembly,_chromosome:_1	AUGUSTUS	mRNA	153852341	153852812	0.92	+	.	ID=g7957.t1;Parent=g7957;
OW569403.1_Cistogaster_globosa_genome_assembly,_chromosome:_1	AUGUSTUS	start_codon	153852341	153852343	.	+	0	ID=g7957.t1.start1;Parent=g7957.t1;
OW569403.1_Cistogaster_globosa_genome_assembly,_chromosome:_1	AUGUSTUS	CDS	153852341	153852407	1	+	0	ID=g7957.t1.CDS1;Parent=g7957.t1;
OW569403.1_Cistogaster_globosa_genome_assembly,_chromosome:_1	AUGUSTUS	exon	153852341	153852407	.	+	.	ID=g7957.t1.exon1;Parent=g7957.t1;
OW569403.1_Cistogaster_globosa_genome_assembly,_chromosome:_1	AUGUSTUS	intron	153852408	153852582	0.92	+	.	ID=g7957.t1.intron1;Parent=g7957.t1;
OW569403.1_Cistogaster_globosa_genome_assembly,_chromosome:_1	AUGUSTUS	CDS	153852583	153852812	0.92	+	2	ID=g7957.t1.CDS2;Parent=g7957.t1;
OW569403.1_Cistogaster_globosa_genome_assembly,_chromosome:_1	AUGUSTUS	exon	153852583	153852812	.	+	.	ID=g7957.t1.exon2;Parent=g7957.t1;
OW569403.1_Cistogaster_globosa_genome_assembly,_chromosome:_1	AUGUSTUS	stop_codon	153852810	153852812	.	+	0	ID=g7957.t1.stop1;Parent=g7957.t1;
OW569403.1_Cistogaster_globosa_genome_assembly,_chromosome:_1	AUGUSTUS	gene	153852939	153853283	.	+	.	ID=g7958;
OW569403.1_Cistogaster_globosa_genome_assembly,_chromosome:_1	AUGUSTUS	mRNA	153852939	153853283	0.57	+	.	ID=g7958.t1;Parent=g7958;
OW569403.1_Cistogaster_globosa_genome_assembly,_chromosome:_1	AUGUSTUS	start_codon	153852939	153852941	.	+	0	ID=g7958.t1.start1;Parent=g7958.t1;
OW569403.1_Cistogaster_globosa_genome_assembly,_chromosome:_1	AUGUSTUS	CDS	153852939	153853283	0.57	+	0	ID=g7958.t1.CDS1;Parent=g7958.t1;
OW569403.1_Cistogaster_globosa_genome_assembly,_chromosome:_1	AUGUSTUS	exon	153852939	153853283	.	+	.	ID=g7958.t1.exon1;Parent=g7958.t1;
OW569403.1_Cistogaster_globosa_genome_assembly,_chromosome:_1	AUGUSTUS	stop_codon	153853281	153853283	.	+	0	ID=g7958.t1.stop1;Parent=g7958.t1;
OW569403.1_Cistogaster_globosa_genome_assembly,_chromosome:_1	AUGUSTUS	gene	153860703	153861374	.	+	.	ID=g7959;
OW569403.1_Cistogaster_globosa_genome_assembly,_chromosome:_1	AUGUSTUS	mRNA	153860703	153861374	1	+	.	ID=g7959.t1;Parent=g7959;
OW569403.1_Cistogaster_globosa_genome_assembly,_chromosome:_1	AUGUSTUS	start_codon	153860703	153860705	.	+	0	ID=g7959.t1.start1;Parent=g7959.t1;
OW569403.1_Cistogaster_globosa_genome_assembly,_chromosome:_1	AUGUSTUS	CDS	153860703	153861374	1	+	0	ID=g7959.t1.CDS1;Parent=g7959.t1;
OW569403.1_Cistogaster_globosa_genome_assembly,_chromosome:_1	AUGUSTUS	exon	153860703	153861374	.	+	.	ID=g7959.t1.exon1;Parent=g7959.t1;
OW569403.1_Cistogaster_globosa_genome_assembly,_chromosome:_1	AUGUSTUS	stop_codon	153861372	153861374	.	+	0	ID=g7959.t1.stop1;Parent=g7959.t1;
OW569403.1_Cistogaster_globosa_genome_assembly,_chromosome:_1	AUGUSTUS	gene	153865103	153865369	.	-	.	ID=g7960;
OW569403.1_Cistogaster_globosa_genome_assembly,_chromosome:_1	AUGUSTUS	mRNA	153865103	153865369	1	-	.	ID=g7960.t1;Parent=g7960;
OW569403.1_Cistogaster_globosa_genome_assembly,_chromosome:_1	AUGUSTUS	stop_codon	153865103	153865105	.	-	0	ID=g7960.t1.stop1;Parent=g7960.t1;
OW569403.1_Cistogaster_globosa_genome_assembly,_chromosome:_1	AUGUSTUS	CDS	153865103	153865369	1	-	0	ID=g7960.t1.CDS1;Parent=g7960.t1;
OW569403.1_Cistogaster_globosa_genome_assembly,_chromosome:_1	AUGUSTUS	exon	153865103	153865369	.	-	.	ID=g7960.t1.exon1;Parent=g7960.t1;
OW569403.1_Cistogaster_globosa_genome_assembly,_chromosome:_1	AUGUSTUS	start_codon	153865367	153865369	.	-	0	ID=g7960.t1.start1;Parent=g7960.t1;
OW569403.1_Cistogaster_globosa_genome_assembly,_chromosome:_1	AUGUSTUS	gene	153868177	153868830	.	-	.	ID=g7961;
OW569403.1_Cistogaster_globosa_genome_assembly,_chromosome:_1	AUGUSTUS	mRNA	153868177	153868830	0.99	-	.	ID=g7961.t1;Parent=g7961;
OW569403.1_Cistogaster_globosa_genome_assembly,_chromosome:_1	AUGUSTUS	stop_codon	153868177	153868179	.	-	0	ID=g7961.t1.stop1;Parent=g7961.t1;
OW569403.1_Cistogaster_globosa_genome_assembly,_chromosome:_1	AUGUSTUS	CDS	153868177	153868830	0.99	-	0	ID=g7961.t1.CDS1;Parent=g7961.t1;
OW569403.1_Cistogaster_globosa_genome_assembly,_chromosome:_1	AUGUSTUS	exon	153868177	153868830	.	-	.	ID=g7961.t1.exon1;Parent=g7961.t1;
OW569403.1_Cistogaster_globosa_genome_assembly,_chromosome:_1	AUGUSTUS	start_codon	153868828	153868830	.	-	0	ID=g7961.t1.start1;Parent=g7961.t1;
OW569403.1_Cistogaster_globosa_genome_assembly,_chromosome:_1	AUGUSTUS	gene	153879859	153880518	.	+	.	ID=g7962;
OW569403.1_Cistogaster_globosa_genome_assembly,_chromosome:_1	AUGUSTUS	mRNA	153879859	153880518	0.45	+	.	ID=g7962.t1;Parent=g7962;
OW569403.1_Cistogaster_globosa_genome_assembly,_chromosome:_1	AUGUSTUS	start_codon	153879859	153879861	.	+	0	ID=g7962.t1.start1;Parent=g7962.t1;
OW569403.1_Cistogaster_globosa_genome_assembly,_chromosome:_1	AUGUSTUS	CDS	153879859	153880518	0.45	+	0	ID=g7962.t1.CDS1;Parent=g7962.t1;
OW569403.1_Cistogaster_globosa_genome_assembly,_chromosome:_1	AUGUSTUS	exon	153879859	153880518	.	+	.	ID=g7962.t1.exon1;Parent=g7962.t1;
OW569403.1_Cistogaster_globosa_genome_assembly,_chromosome:_1	AUGUSTUS	stop_codon	153880516	153880518	.	+	0	ID=g7962.t1.stop1;Parent=g7962.t1;
OW569403.1_Cistogaster_globosa_genome_assembly,_chromosome:_1	AUGUSTUS	gene	153925332	153931404	.	+	.	ID=g7963;
OW569403.1_Cistogaster_globosa_genome_assembly,_chromosome:_1	AUGUSTUS	mRNA	153925332	153931404	1	+	.	ID=g7963.t1;Parent=g7963;
OW569403.1_Cistogaster_globosa_genome_assembly,_chromosome:_1	AUGUSTUS	start_codon	153925332	153925334	.	+	0	ID=g7963.t1.start1;Parent=g7963.t1;
OW569403.1_Cistogaster_globosa_genome_assembly,_chromosome:_1	AUGUSTUS	CDS	153925332	153925395	1	+	0	ID=g7963.t1.CDS1;Parent=g7963.t1;
OW569403.1_Cistogaster_globosa_genome_assembly,_chromosome:_1	AUGUSTUS	exon	153925332	153925395	.	+	.	ID=g7963.t1.exon1;Parent=g7963.t1;
OW569403.1_Cistogaster_globosa_genome_assembly,_chromosome:_1	AUGUSTUS	intron	153925396	153929402	1	+	.	ID=g7963.t1.intron1;Parent=g7963.t1;
OW569403.1_Cistogaster_globosa_genome_assembly,_chromosome:_1	AUGUSTUS	CDS	153929403	153929600	1	+	2	ID=g7963.t1.CDS2;Parent=g7963.t1;
OW569403.1_Cistogaster_globosa_genome_assembly,_chromosome:_1	AUGUSTUS	exon	153929403	153929600	.	+	.	ID=g7963.t1.exon2;Parent=g7963.t1;
OW569403.1_Cistogaster_globosa_genome_assembly,_chromosome:_1	AUGUSTUS	intron	153929601	153930479	1	+	.	ID=g7963.t1.intron2;Parent=g7963.t1;
OW569403.1_Cistogaster_globosa_genome_assembly,_chromosome:_1	AUGUSTUS	CDS	153930480	153931029	1	+	2	ID=g7963.t1.CDS3;Parent=g7963.t1;
OW569403.1_Cistogaster_globosa_genome_assembly,_chromosome:_1	AUGUSTUS	exon	153930480	153931029	.	+	.	ID=g7963.t1.exon3;Parent=g7963.t1;
OW569403.1_Cistogaster_globosa_genome_assembly,_chromosome:_1	AUGUSTUS	intron	153931030	153931169	1	+	.	ID=g7963.t1.intron3;Parent=g7963.t1;
OW569403.1_Cistogaster_globosa_genome_assembly,_chromosome:_1	AUGUSTUS	CDS	153931170	153931404	1	+	1	ID=g7963.t1.CDS4;Parent=g7963.t1;
OW569403.1_Cistogaster_globosa_genome_assembly,_chromosome:_1	AUGUSTUS	exon	153931170	153931404	.	+	.	ID=g7963.t1.exon4;Parent=g7963.t1;
OW569403.1_Cistogaster_globosa_genome_assembly,_chromosome:_1	AUGUSTUS	stop_codon	153931402	153931404	.	+	0	ID=g7963.t1.stop1;Parent=g7963.t1;
OW569403.1_Cistogaster_globosa_genome_assembly,_chromosome:_1	AUGUSTUS	gene	153949073	153953892	.	-	.	ID=g7964;
OW569403.1_Cistogaster_globosa_genome_assembly,_chromosome:_1	AUGUSTUS	mRNA	153949073	153953892	1	-	.	ID=g7964.t1;Parent=g7964;
OW569403.1_Cistogaster_globosa_genome_assembly,_chromosome:_1	AUGUSTUS	stop_codon	153949073	153949075	.	-	0	ID=g7964.t1.stop1;Parent=g7964.t1;
OW569403.1_Cistogaster_globosa_genome_assembly,_chromosome:_1	AUGUSTUS	CDS	153949073	153949829	1	-	1	ID=g7964.t1.CDS1;Parent=g7964.t1;
OW569403.1_Cistogaster_globosa_genome_assembly,_chromosome:_1	AUGUSTUS	exon	153949073	153949829	.	-	.	ID=g7964.t1.exon1;Parent=g7964.t1;
OW569403.1_Cistogaster_globosa_genome_assembly,_chromosome:_1	AUGUSTUS	intron	153949830	153949888	1	-	.	ID=g7964.t1.intron1;Parent=g7964.t1;
OW569403.1_Cistogaster_globosa_genome_assembly,_chromosome:_1	AUGUSTUS	CDS	153949889	153950057	1	-	2	ID=g7964.t1.CDS2;Parent=g7964.t1;
OW569403.1_Cistogaster_globosa_genome_assembly,_chromosome:_1	AUGUSTUS	exon	153949889	153950057	.	-	.	ID=g7964.t1.exon2;Parent=g7964.t1;
OW569403.1_Cistogaster_globosa_genome_assembly,_chromosome:_1	AUGUSTUS	intron	153950058	153952289	1	-	.	ID=g7964.t1.intron2;Parent=g7964.t1;
OW569403.1_Cistogaster_globosa_genome_assembly,_chromosome:_1	AUGUSTUS	CDS	153952290	153953892	1	-	0	ID=g7964.t1.CDS3;Parent=g7964.t1;
OW569403.1_Cistogaster_globosa_genome_assembly,_chromosome:_1	AUGUSTUS	exon	153952290	153953892	.	-	.	ID=g7964.t1.exon3;Parent=g7964.t1;
OW569403.1_Cistogaster_globosa_genome_assembly,_chromosome:_1	AUGUSTUS	start_codon	153953890	153953892	.	-	0	ID=g7964.t1.start1;Parent=g7964.t1;
OW569403.1_Cistogaster_globosa_genome_assembly,_chromosome:_1	AUGUSTUS	gene	153961385	153964263	.	-	.	ID=g7965;
OW569403.1_Cistogaster_globosa_genome_assembly,_chromosome:_1	AUGUSTUS	mRNA	153961385	153964263	0.56	-	.	ID=g7965.t1;Parent=g7965;
OW569403.1_Cistogaster_globosa_genome_assembly,_chromosome:_1	AUGUSTUS	stop_codon	153961385	153961387	.	-	0	ID=g7965.t1.stop1;Parent=g7965.t1;
OW569403.1_Cistogaster_globosa_genome_assembly,_chromosome:_1	AUGUSTUS	CDS	153961385	153961567	0.57	-	0	ID=g7965.t1.CDS1;Parent=g7965.t1;
OW569403.1_Cistogaster_globosa_genome_assembly,_chromosome:_1	AUGUSTUS	exon	153961385	153961567	.	-	.	ID=g7965.t1.exon1;Parent=g7965.t1;
OW569403.1_Cistogaster_globosa_genome_assembly,_chromosome:_1	AUGUSTUS	intron	153961568	153963999	0.56	-	.	ID=g7965.t1.intron1;Parent=g7965.t1;
OW569403.1_Cistogaster_globosa_genome_assembly,_chromosome:_1	AUGUSTUS	CDS	153964000	153964263	0.98	-	0	ID=g7965.t1.CDS2;Parent=g7965.t1;
OW569403.1_Cistogaster_globosa_genome_assembly,_chromosome:_1	AUGUSTUS	exon	153964000	153964263	.	-	.	ID=g7965.t1.exon2;Parent=g7965.t1;
OW569403.1_Cistogaster_globosa_genome_assembly,_chromosome:_1	AUGUSTUS	start_codon	153964261	153964263	.	-	0	ID=g7965.t1.start1;Parent=g7965.t1;
OW569403.1_Cistogaster_globosa_genome_assembly,_chromosome:_1	AUGUSTUS	gene	153965669	153971310	.	-	.	ID=g7966;
OW569403.1_Cistogaster_globosa_genome_assembly,_chromosome:_1	AUGUSTUS	mRNA	153965669	153971310	1	-	.	ID=g7966.t1;Parent=g7966;
OW569403.1_Cistogaster_globosa_genome_assembly,_chromosome:_1	AUGUSTUS	stop_codon	153965669	153965671	.	-	0	ID=g7966.t1.stop1;Parent=g7966.t1;
OW569403.1_Cistogaster_globosa_genome_assembly,_chromosome:_1	AUGUSTUS	CDS	153965669	153965933	1	-	1	ID=g7966.t1.CDS1;Parent=g7966.t1;
OW569403.1_Cistogaster_globosa_genome_assembly,_chromosome:_1	AUGUSTUS	exon	153965669	153965933	.	-	.	ID=g7966.t1.exon1;Parent=g7966.t1;
OW569403.1_Cistogaster_globosa_genome_assembly,_chromosome:_1	AUGUSTUS	intron	153965934	153965990	1	-	.	ID=g7966.t1.intron1;Parent=g7966.t1;
OW569403.1_Cistogaster_globosa_genome_assembly,_chromosome:_1	AUGUSTUS	CDS	153965991	153966160	1	-	0	ID=g7966.t1.CDS2;Parent=g7966.t1;
OW569403.1_Cistogaster_globosa_genome_assembly,_chromosome:_1	AUGUSTUS	exon	153965991	153966160	.	-	.	ID=g7966.t1.exon2;Parent=g7966.t1;
OW569403.1_Cistogaster_globosa_genome_assembly,_chromosome:_1	AUGUSTUS	intron	153966161	153968091	1	-	.	ID=g7966.t1.intron2;Parent=g7966.t1;
OW569403.1_Cistogaster_globosa_genome_assembly,_chromosome:_1	AUGUSTUS	CDS	153968092	153968472	1	-	0	ID=g7966.t1.CDS3;Parent=g7966.t1;
OW569403.1_Cistogaster_globosa_genome_assembly,_chromosome:_1	AUGUSTUS	exon	153968092	153968472	.	-	.	ID=g7966.t1.exon3;Parent=g7966.t1;
OW569403.1_Cistogaster_globosa_genome_assembly,_chromosome:_1	AUGUSTUS	intron	153968473	153968537	1	-	.	ID=g7966.t1.intron3;Parent=g7966.t1;
OW569403.1_Cistogaster_globosa_genome_assembly,_chromosome:_1	AUGUSTUS	CDS	153968538	153968787	1	-	1	ID=g7966.t1.CDS4;Parent=g7966.t1;
OW569403.1_Cistogaster_globosa_genome_assembly,_chromosome:_1	AUGUSTUS	exon	153968538	153968787	.	-	.	ID=g7966.t1.exon4;Parent=g7966.t1;
OW569403.1_Cistogaster_globosa_genome_assembly,_chromosome:_1	AUGUSTUS	intron	153968788	153968851	1	-	.	ID=g7966.t1.intron4;Parent=g7966.t1;
OW569403.1_Cistogaster_globosa_genome_assembly,_chromosome:_1	AUGUSTUS	CDS	153968852	153969006	1	-	0	ID=g7966.t1.CDS5;Parent=g7966.t1;
OW569403.1_Cistogaster_globosa_genome_assembly,_chromosome:_1	AUGUSTUS	exon	153968852	153969006	.	-	.	ID=g7966.t1.exon5;Parent=g7966.t1;
OW569403.1_Cistogaster_globosa_genome_assembly,_chromosome:_1	AUGUSTUS	intron	153969007	153971022	1	-	.	ID=g7966.t1.intron5;Parent=g7966.t1;
OW569403.1_Cistogaster_globosa_genome_assembly,_chromosome:_1	AUGUSTUS	CDS	153971023	153971090	1	-	2	ID=g7966.t1.CDS6;Parent=g7966.t1;
OW569403.1_Cistogaster_globosa_genome_assembly,_chromosome:_1	AUGUSTUS	exon	153971023	153971090	.	-	.	ID=g7966.t1.exon6;Parent=g7966.t1;
OW569403.1_Cistogaster_globosa_genome_assembly,_chromosome:_1	AUGUSTUS	intron	153971091	153971144	1	-	.	ID=g7966.t1.intron6;Parent=g7966.t1;
OW569403.1_Cistogaster_globosa_genome_assembly,_chromosome:_1	AUGUSTUS	CDS	153971145	153971196	1	-	0	ID=g7966.t1.CDS7;Parent=g7966.t1;
OW569403.1_Cistogaster_globosa_genome_assembly,_chromosome:_1	AUGUSTUS	exon	153971145	153971196	.	-	.	ID=g7966.t1.exon7;Parent=g7966.t1;
OW569403.1_Cistogaster_globosa_genome_assembly,_chromosome:_1	AUGUSTUS	intron	153971197	153971271	1	-	.	ID=g7966.t1.intron7;Parent=g7966.t1;
OW569403.1_Cistogaster_globosa_genome_assembly,_chromosome:_1	AUGUSTUS	CDS	153971272	153971310	1	-	0	ID=g7966.t1.CDS8;Parent=g7966.t1;
OW569403.1_Cistogaster_globosa_genome_assembly,_chromosome:_1	AUGUSTUS	exon	153971272	153971310	.	-	.	ID=g7966.t1.exon8;Parent=g7966.t1;
OW569403.1_Cistogaster_globosa_genome_assembly,_chromosome:_1	AUGUSTUS	start_codon	153971308	153971310	.	-	0	ID=g7966.t1.start1;Parent=g7966.t1;
OW569403.1_Cistogaster_globosa_genome_assembly,_chromosome:_1	AUGUSTUS	gene	153974039	153978833	.	-	.	ID=g7967;
OW569403.1_Cistogaster_globosa_genome_assembly,_chromosome:_1	AUGUSTUS	mRNA	153974039	153978833	1	-	.	ID=g7967.t1;Parent=g7967;
OW569403.1_Cistogaster_globosa_genome_assembly,_chromosome:_1	AUGUSTUS	stop_codon	153974039	153974041	.	-	0	ID=g7967.t1.stop1;Parent=g7967.t1;
OW569403.1_Cistogaster_globosa_genome_assembly,_chromosome:_1	AUGUSTUS	CDS	153974039	153974342	1	-	1	ID=g7967.t1.CDS1;Parent=g7967.t1;
OW569403.1_Cistogaster_globosa_genome_assembly,_chromosome:_1	AUGUSTUS	exon	153974039	153974342	.	-	.	ID=g7967.t1.exon1;Parent=g7967.t1;
OW569403.1_Cistogaster_globosa_genome_assembly,_chromosome:_1	AUGUSTUS	intron	153974343	153974404	1	-	.	ID=g7967.t1.intron1;Parent=g7967.t1;
OW569403.1_Cistogaster_globosa_genome_assembly,_chromosome:_1	AUGUSTUS	CDS	153974405	153974565	1	-	0	ID=g7967.t1.CDS2;Parent=g7967.t1;
OW569403.1_Cistogaster_globosa_genome_assembly,_chromosome:_1	AUGUSTUS	exon	153974405	153974565	.	-	.	ID=g7967.t1.exon2;Parent=g7967.t1;
OW569403.1_Cistogaster_globosa_genome_assembly,_chromosome:_1	AUGUSTUS	intron	153974566	153974636	1	-	.	ID=g7967.t1.intron2;Parent=g7967.t1;
OW569403.1_Cistogaster_globosa_genome_assembly,_chromosome:_1	AUGUSTUS	CDS	153974637	153975017	1	-	0	ID=g7967.t1.CDS3;Parent=g7967.t1;
OW569403.1_Cistogaster_globosa_genome_assembly,_chromosome:_1	AUGUSTUS	exon	153974637	153975017	.	-	.	ID=g7967.t1.exon3;Parent=g7967.t1;
OW569403.1_Cistogaster_globosa_genome_assembly,_chromosome:_1	AUGUSTUS	intron	153975018	153975085	1	-	.	ID=g7967.t1.intron3;Parent=g7967.t1;
OW569403.1_Cistogaster_globosa_genome_assembly,_chromosome:_1	AUGUSTUS	CDS	153975086	153975335	1	-	1	ID=g7967.t1.CDS4;Parent=g7967.t1;
OW569403.1_Cistogaster_globosa_genome_assembly,_chromosome:_1	AUGUSTUS	exon	153975086	153975335	.	-	.	ID=g7967.t1.exon4;Parent=g7967.t1;
OW569403.1_Cistogaster_globosa_genome_assembly,_chromosome:_1	AUGUSTUS	intron	153975336	153975397	1	-	.	ID=g7967.t1.intron4;Parent=g7967.t1;
OW569403.1_Cistogaster_globosa_genome_assembly,_chromosome:_1	AUGUSTUS	CDS	153975398	153975552	1	-	0	ID=g7967.t1.CDS5;Parent=g7967.t1;
OW569403.1_Cistogaster_globosa_genome_assembly,_chromosome:_1	AUGUSTUS	exon	153975398	153975552	.	-	.	ID=g7967.t1.exon5;Parent=g7967.t1;
OW569403.1_Cistogaster_globosa_genome_assembly,_chromosome:_1	AUGUSTUS	intron	153975553	153975635	1	-	.	ID=g7967.t1.intron5;Parent=g7967.t1;
OW569403.1_Cistogaster_globosa_genome_assembly,_chromosome:_1	AUGUSTUS	CDS	153975636	153975703	1	-	2	ID=g7967.t1.CDS6;Parent=g7967.t1;
OW569403.1_Cistogaster_globosa_genome_assembly,_chromosome:_1	AUGUSTUS	exon	153975636	153975703	.	-	.	ID=g7967.t1.exon6;Parent=g7967.t1;
OW569403.1_Cistogaster_globosa_genome_assembly,_chromosome:_1	AUGUSTUS	intron	153975704	153975776	1	-	.	ID=g7967.t1.intron6;Parent=g7967.t1;
OW569403.1_Cistogaster_globosa_genome_assembly,_chromosome:_1	AUGUSTUS	CDS	153975777	153975828	1	-	0	ID=g7967.t1.CDS7;Parent=g7967.t1;
OW569403.1_Cistogaster_globosa_genome_assembly,_chromosome:_1	AUGUSTUS	exon	153975777	153975828	.	-	.	ID=g7967.t1.exon7;Parent=g7967.t1;
OW569403.1_Cistogaster_globosa_genome_assembly,_chromosome:_1	AUGUSTUS	intron	153975829	153978776	1	-	.	ID=g7967.t1.intron7;Parent=g7967.t1;
OW569403.1_Cistogaster_globosa_genome_assembly,_chromosome:_1	AUGUSTUS	CDS	153978777	153978833	1	-	0	ID=g7967.t1.CDS8;Parent=g7967.t1;
OW569403.1_Cistogaster_globosa_genome_assembly,_chromosome:_1	AUGUSTUS	exon	153978777	153978833	.	-	.	ID=g7967.t1.exon8;Parent=g7967.t1;
OW569403.1_Cistogaster_globosa_genome_assembly,_chromosome:_1	AUGUSTUS	start_codon	153978831	153978833	.	-	0	ID=g7967.t1.start1;Parent=g7967.t1;
OW569403.1_Cistogaster_globosa_genome_assembly,_chromosome:_1	AUGUSTUS	gene	153983560	153987411	.	-	.	ID=g7968;
OW569403.1_Cistogaster_globosa_genome_assembly,_chromosome:_1	AUGUSTUS	mRNA	153983560	153987411	1	-	.	ID=g7968.t1;Parent=g7968;
OW569403.1_Cistogaster_globosa_genome_assembly,_chromosome:_1	AUGUSTUS	stop_codon	153983560	153983562	.	-	0	ID=g7968.t1.stop1;Parent=g7968.t1;
OW569403.1_Cistogaster_globosa_genome_assembly,_chromosome:_1	AUGUSTUS	CDS	153983560	153983851	1	-	1	ID=g7968.t1.CDS1;Parent=g7968.t1;
OW569403.1_Cistogaster_globosa_genome_assembly,_chromosome:_1	AUGUSTUS	exon	153983560	153983851	.	-	.	ID=g7968.t1.exon1;Parent=g7968.t1;
OW569403.1_Cistogaster_globosa_genome_assembly,_chromosome:_1	AUGUSTUS	intron	153983852	153983907	1	-	.	ID=g7968.t1.intron1;Parent=g7968.t1;
OW569403.1_Cistogaster_globosa_genome_assembly,_chromosome:_1	AUGUSTUS	CDS	153983908	153984077	1	-	0	ID=g7968.t1.CDS2;Parent=g7968.t1;
OW569403.1_Cistogaster_globosa_genome_assembly,_chromosome:_1	AUGUSTUS	exon	153983908	153984077	.	-	.	ID=g7968.t1.exon2;Parent=g7968.t1;
OW569403.1_Cistogaster_globosa_genome_assembly,_chromosome:_1	AUGUSTUS	intron	153984078	153984145	1	-	.	ID=g7968.t1.intron2;Parent=g7968.t1;
OW569403.1_Cistogaster_globosa_genome_assembly,_chromosome:_1	AUGUSTUS	CDS	153984146	153984520	1	-	0	ID=g7968.t1.CDS3;Parent=g7968.t1;
OW569403.1_Cistogaster_globosa_genome_assembly,_chromosome:_1	AUGUSTUS	exon	153984146	153984520	.	-	.	ID=g7968.t1.exon3;Parent=g7968.t1;
OW569403.1_Cistogaster_globosa_genome_assembly,_chromosome:_1	AUGUSTUS	intron	153984521	153986582	1	-	.	ID=g7968.t1.intron3;Parent=g7968.t1;
OW569403.1_Cistogaster_globosa_genome_assembly,_chromosome:_1	AUGUSTUS	CDS	153986583	153986832	1	-	1	ID=g7968.t1.CDS4;Parent=g7968.t1;
OW569403.1_Cistogaster_globosa_genome_assembly,_chromosome:_1	AUGUSTUS	exon	153986583	153986832	.	-	.	ID=g7968.t1.exon4;Parent=g7968.t1;
OW569403.1_Cistogaster_globosa_genome_assembly,_chromosome:_1	AUGUSTUS	intron	153986833	153986911	1	-	.	ID=g7968.t1.intron4;Parent=g7968.t1;
OW569403.1_Cistogaster_globosa_genome_assembly,_chromosome:_1	AUGUSTUS	CDS	153986912	153987066	1	-	0	ID=g7968.t1.CDS5;Parent=g7968.t1;
OW569403.1_Cistogaster_globosa_genome_assembly,_chromosome:_1	AUGUSTUS	exon	153986912	153987066	.	-	.	ID=g7968.t1.exon5;Parent=g7968.t1;
OW569403.1_Cistogaster_globosa_genome_assembly,_chromosome:_1	AUGUSTUS	intron	153987067	153987139	1	-	.	ID=g7968.t1.intron5;Parent=g7968.t1;
OW569403.1_Cistogaster_globosa_genome_assembly,_chromosome:_1	AUGUSTUS	CDS	153987140	153987259	1	-	0	ID=g7968.t1.CDS6;Parent=g7968.t1;
OW569403.1_Cistogaster_globosa_genome_assembly,_chromosome:_1	AUGUSTUS	exon	153987140	153987259	.	-	.	ID=g7968.t1.exon6;Parent=g7968.t1;
OW569403.1_Cistogaster_globosa_genome_assembly,_chromosome:_1	AUGUSTUS	intron	153987260	153987354	1	-	.	ID=g7968.t1.intron6;Parent=g7968.t1;
OW569403.1_Cistogaster_globosa_genome_assembly,_chromosome:_1	AUGUSTUS	CDS	153987355	153987411	1	-	0	ID=g7968.t1.CDS7;Parent=g7968.t1;
OW569403.1_Cistogaster_globosa_genome_assembly,_chromosome:_1	AUGUSTUS	exon	153987355	153987411	.	-	.	ID=g7968.t1.exon7;Parent=g7968.t1;
OW569403.1_Cistogaster_globosa_genome_assembly,_chromosome:_1	AUGUSTUS	start_codon	153987409	153987411	.	-	0	ID=g7968.t1.start1;Parent=g7968.t1;
OW569403.1_Cistogaster_globosa_genome_assembly,_chromosome:_1	AUGUSTUS	gene	153994423	154017849	.	-	.	ID=g7969;
OW569403.1_Cistogaster_globosa_genome_assembly,_chromosome:_1	AUGUSTUS	mRNA	153994423	154017849	1	-	.	ID=g7969.t1;Parent=g7969;
OW569403.1_Cistogaster_globosa_genome_assembly,_chromosome:_1	AUGUSTUS	stop_codon	153994423	153994425	.	-	0	ID=g7969.t1.stop1;Parent=g7969.t1;
OW569403.1_Cistogaster_globosa_genome_assembly,_chromosome:_1	AUGUSTUS	CDS	153994423	153994687	1	-	1	ID=g7969.t1.CDS1;Parent=g7969.t1;
OW569403.1_Cistogaster_globosa_genome_assembly,_chromosome:_1	AUGUSTUS	exon	153994423	153994687	.	-	.	ID=g7969.t1.exon1;Parent=g7969.t1;
OW569403.1_Cistogaster_globosa_genome_assembly,_chromosome:_1	AUGUSTUS	intron	153994688	153994756	1	-	.	ID=g7969.t1.intron1;Parent=g7969.t1;
OW569403.1_Cistogaster_globosa_genome_assembly,_chromosome:_1	AUGUSTUS	CDS	153994757	153994938	1	-	0	ID=g7969.t1.CDS2;Parent=g7969.t1;
OW569403.1_Cistogaster_globosa_genome_assembly,_chromosome:_1	AUGUSTUS	exon	153994757	153994938	.	-	.	ID=g7969.t1.exon2;Parent=g7969.t1;
OW569403.1_Cistogaster_globosa_genome_assembly,_chromosome:_1	AUGUSTUS	intron	153994939	153995026	1	-	.	ID=g7969.t1.intron2;Parent=g7969.t1;
OW569403.1_Cistogaster_globosa_genome_assembly,_chromosome:_1	AUGUSTUS	CDS	153995027	153995410	1	-	0	ID=g7969.t1.CDS3;Parent=g7969.t1;
OW569403.1_Cistogaster_globosa_genome_assembly,_chromosome:_1	AUGUSTUS	exon	153995027	153995410	.	-	.	ID=g7969.t1.exon3;Parent=g7969.t1;
```
