## Supplemental File S2 for "The genome of *Istocheta aldrichi* (Diptera: Tachinidae), a parasitoid of the Japanese beetle, *Popillia japonica* (Coleoptera: Scarabaeidae)": CALMVC010000001.1_Cistogaster_globosa.gff3 (part 15 of 64)

```
OW569403.1_Cistogaster_globosa_genome_assembly,_chromosome:_1	AUGUSTUS	intron	153995411	153995488	1	-	.	ID=g7969.t1.intron3;Parent=g7969.t1;
OW569403.1_Cistogaster_globosa_genome_assembly,_chromosome:_1	AUGUSTUS	CDS	153995489	153995738	1	-	1	ID=g7969.t1.CDS4;Parent=g7969.t1;
OW569403.1_Cistogaster_globosa_genome_assembly,_chromosome:_1	AUGUSTUS	exon	153995489	153995738	.	-	.	ID=g7969.t1.exon4;Parent=g7969.t1;
OW569403.1_Cistogaster_globosa_genome_assembly,_chromosome:_1	AUGUSTUS	intron	153995739	153995809	1	-	.	ID=g7969.t1.intron4;Parent=g7969.t1;
OW569403.1_Cistogaster_globosa_genome_assembly,_chromosome:_1	AUGUSTUS	CDS	153995810	153995964	1	-	0	ID=g7969.t1.CDS5;Parent=g7969.t1;
OW569403.1_Cistogaster_globosa_genome_assembly,_chromosome:_1	AUGUSTUS	exon	153995810	153995964	.	-	.	ID=g7969.t1.exon5;Parent=g7969.t1;
OW569403.1_Cistogaster_globosa_genome_assembly,_chromosome:_1	AUGUSTUS	intron	153995965	153998091	1	-	.	ID=g7969.t1.intron5;Parent=g7969.t1;
OW569403.1_Cistogaster_globosa_genome_assembly,_chromosome:_1	AUGUSTUS	CDS	153998092	153998159	1	-	2	ID=g7969.t1.CDS6;Parent=g7969.t1;
OW569403.1_Cistogaster_globosa_genome_assembly,_chromosome:_1	AUGUSTUS	exon	153998092	153998159	.	-	.	ID=g7969.t1.exon6;Parent=g7969.t1;
OW569403.1_Cistogaster_globosa_genome_assembly,_chromosome:_1	AUGUSTUS	intron	153998160	153998282	1	-	.	ID=g7969.t1.intron6;Parent=g7969.t1;
OW569403.1_Cistogaster_globosa_genome_assembly,_chromosome:_1	AUGUSTUS	CDS	153998283	153998334	1	-	0	ID=g7969.t1.CDS7;Parent=g7969.t1;
OW569403.1_Cistogaster_globosa_genome_assembly,_chromosome:_1	AUGUSTUS	exon	153998283	153998334	.	-	.	ID=g7969.t1.exon7;Parent=g7969.t1;
OW569403.1_Cistogaster_globosa_genome_assembly,_chromosome:_1	AUGUSTUS	intron	153998335	153998593	1	-	.	ID=g7969.t1.intron7;Parent=g7969.t1;
OW569403.1_Cistogaster_globosa_genome_assembly,_chromosome:_1	AUGUSTUS	CDS	153998594	153998659	1	-	0	ID=g7969.t1.CDS8;Parent=g7969.t1;
OW569403.1_Cistogaster_globosa_genome_assembly,_chromosome:_1	AUGUSTUS	exon	153998594	153998659	.	-	.	ID=g7969.t1.exon8;Parent=g7969.t1;
OW569403.1_Cistogaster_globosa_genome_assembly,_chromosome:_1	AUGUSTUS	intron	153998660	154002851	1	-	.	ID=g7969.t1.intron8;Parent=g7969.t1;
OW569403.1_Cistogaster_globosa_genome_assembly,_chromosome:_1	AUGUSTUS	CDS	154002852	154003011	1	-	1	ID=g7969.t1.CDS9;Parent=g7969.t1;
OW569403.1_Cistogaster_globosa_genome_assembly,_chromosome:_1	AUGUSTUS	exon	154002852	154003011	.	-	.	ID=g7969.t1.exon9;Parent=g7969.t1;
OW569403.1_Cistogaster_globosa_genome_assembly,_chromosome:_1	AUGUSTUS	intron	154003012	154017340	1	-	.	ID=g7969.t1.intron9;Parent=g7969.t1;
OW569403.1_Cistogaster_globosa_genome_assembly,_chromosome:_1	AUGUSTUS	CDS	154017341	154017849	1	-	0	ID=g7969.t1.CDS10;Parent=g7969.t1;
OW569403.1_Cistogaster_globosa_genome_assembly,_chromosome:_1	AUGUSTUS	exon	154017341	154017849	.	-	.	ID=g7969.t1.exon10;Parent=g7969.t1;
OW569403.1_Cistogaster_globosa_genome_assembly,_chromosome:_1	AUGUSTUS	start_codon	154017847	154017849	.	-	0	ID=g7969.t1.start1;Parent=g7969.t1;
OW569403.1_Cistogaster_globosa_genome_assembly,_chromosome:_1	AUGUSTUS	gene	154051870	154054461	.	-	.	ID=g7970;
OW569403.1_Cistogaster_globosa_genome_assembly,_chromosome:_1	AUGUSTUS	mRNA	154051870	154054461	1	-	.	ID=g7970.t1;Parent=g7970;
OW569403.1_Cistogaster_globosa_genome_assembly,_chromosome:_1	AUGUSTUS	stop_codon	154051870	154051872	.	-	0	ID=g7970.t1.stop1;Parent=g7970.t1;
OW569403.1_Cistogaster_globosa_genome_assembly,_chromosome:_1	AUGUSTUS	CDS	154051870	154052112	1	-	0	ID=g7970.t1.CDS1;Parent=g7970.t1;
OW569403.1_Cistogaster_globosa_genome_assembly,_chromosome:_1	AUGUSTUS	exon	154051870	154052112	.	-	.	ID=g7970.t1.exon1;Parent=g7970.t1;
OW569403.1_Cistogaster_globosa_genome_assembly,_chromosome:_1	AUGUSTUS	intron	154052113	154052655	1	-	.	ID=g7970.t1.intron1;Parent=g7970.t1;
OW569403.1_Cistogaster_globosa_genome_assembly,_chromosome:_1	AUGUSTUS	CDS	154052656	154054461	1	-	0	ID=g7970.t1.CDS2;Parent=g7970.t1;
OW569403.1_Cistogaster_globosa_genome_assembly,_chromosome:_1	AUGUSTUS	exon	154052656	154054461	.	-	.	ID=g7970.t1.exon2;Parent=g7970.t1;
OW569403.1_Cistogaster_globosa_genome_assembly,_chromosome:_1	AUGUSTUS	start_codon	154054459	154054461	.	-	0	ID=g7970.t1.start1;Parent=g7970.t1;
OW569403.1_Cistogaster_globosa_genome_assembly,_chromosome:_1	AUGUSTUS	gene	154060365	154063599	.	+	.	ID=g7971;
OW569403.1_Cistogaster_globosa_genome_assembly,_chromosome:_1	AUGUSTUS	mRNA	154060365	154063599	1	+	.	ID=g7971.t1;Parent=g7971;
OW569403.1_Cistogaster_globosa_genome_assembly,_chromosome:_1	AUGUSTUS	start_codon	154060365	154060367	.	+	0	ID=g7971.t1.start1;Parent=g7971.t1;
OW569403.1_Cistogaster_globosa_genome_assembly,_chromosome:_1	AUGUSTUS	CDS	154060365	154060688	1	+	0	ID=g7971.t1.CDS1;Parent=g7971.t1;
OW569403.1_Cistogaster_globosa_genome_assembly,_chromosome:_1	AUGUSTUS	exon	154060365	154060688	.	+	.	ID=g7971.t1.exon1;Parent=g7971.t1;
OW569403.1_Cistogaster_globosa_genome_assembly,_chromosome:_1	AUGUSTUS	intron	154060689	154063057	1	+	.	ID=g7971.t1.intron1;Parent=g7971.t1;
OW569403.1_Cistogaster_globosa_genome_assembly,_chromosome:_1	AUGUSTUS	CDS	154063058	154063267	1	+	0	ID=g7971.t1.CDS2;Parent=g7971.t1;
OW569403.1_Cistogaster_globosa_genome_assembly,_chromosome:_1	AUGUSTUS	exon	154063058	154063267	.	+	.	ID=g7971.t1.exon2;Parent=g7971.t1;
OW569403.1_Cistogaster_globosa_genome_assembly,_chromosome:_1	AUGUSTUS	intron	154063268	154063323	1	+	.	ID=g7971.t1.intron2;Parent=g7971.t1;
OW569403.1_Cistogaster_globosa_genome_assembly,_chromosome:_1	AUGUSTUS	CDS	154063324	154063599	1	+	0	ID=g7971.t1.CDS3;Parent=g7971.t1;
OW569403.1_Cistogaster_globosa_genome_assembly,_chromosome:_1	AUGUSTUS	exon	154063324	154063599	.	+	.	ID=g7971.t1.exon3;Parent=g7971.t1;
OW569403.1_Cistogaster_globosa_genome_assembly,_chromosome:_1	AUGUSTUS	stop_codon	154063597	154063599	.	+	0	ID=g7971.t1.stop1;Parent=g7971.t1;
OW569403.1_Cistogaster_globosa_genome_assembly,_chromosome:_1	AUGUSTUS	gene	154065548	154066042	.	+	.	ID=g7972;
OW569403.1_Cistogaster_globosa_genome_assembly,_chromosome:_1	AUGUSTUS	mRNA	154065548	154066042	1	+	.	ID=g7972.t1;Parent=g7972;
OW569403.1_Cistogaster_globosa_genome_assembly,_chromosome:_1	AUGUSTUS	start_codon	154065548	154065550	.	+	0	ID=g7972.t1.start1;Parent=g7972.t1;
OW569403.1_Cistogaster_globosa_genome_assembly,_chromosome:_1	AUGUSTUS	CDS	154065548	154066042	1	+	0	ID=g7972.t1.CDS1;Parent=g7972.t1;
OW569403.1_Cistogaster_globosa_genome_assembly,_chromosome:_1	AUGUSTUS	exon	154065548	154066042	.	+	.	ID=g7972.t1.exon1;Parent=g7972.t1;
OW569403.1_Cistogaster_globosa_genome_assembly,_chromosome:_1	AUGUSTUS	stop_codon	154066040	154066042	.	+	0	ID=g7972.t1.stop1;Parent=g7972.t1;
OW569403.1_Cistogaster_globosa_genome_assembly,_chromosome:_1	AUGUSTUS	gene	154066480	154067889	.	-	.	ID=g7973;
OW569403.1_Cistogaster_globosa_genome_assembly,_chromosome:_1	AUGUSTUS	mRNA	154066480	154067889	1	-	.	ID=g7973.t1;Parent=g7973;
OW569403.1_Cistogaster_globosa_genome_assembly,_chromosome:_1	AUGUSTUS	stop_codon	154066480	154066482	.	-	0	ID=g7973.t1.stop1;Parent=g7973.t1;
OW569403.1_Cistogaster_globosa_genome_assembly,_chromosome:_1	AUGUSTUS	CDS	154066480	154067889	1	-	0	ID=g7973.t1.CDS1;Parent=g7973.t1;
OW569403.1_Cistogaster_globosa_genome_assembly,_chromosome:_1	AUGUSTUS	exon	154066480	154067889	.	-	.	ID=g7973.t1.exon1;Parent=g7973.t1;
OW569403.1_Cistogaster_globosa_genome_assembly,_chromosome:_1	AUGUSTUS	start_codon	154067887	154067889	.	-	0	ID=g7973.t1.start1;Parent=g7973.t1;
OW569403.1_Cistogaster_globosa_genome_assembly,_chromosome:_1	AUGUSTUS	gene	154077084	154083135	.	-	.	ID=g7974;
OW569403.1_Cistogaster_globosa_genome_assembly,_chromosome:_1	AUGUSTUS	mRNA	154077084	154083135	1	-	.	ID=g7974.t1;Parent=g7974;
OW569403.1_Cistogaster_globosa_genome_assembly,_chromosome:_1	AUGUSTUS	stop_codon	154077084	154077086	.	-	0	ID=g7974.t1.stop1;Parent=g7974.t1;
OW569403.1_Cistogaster_globosa_genome_assembly,_chromosome:_1	AUGUSTUS	CDS	154077084	154077731	1	-	0	ID=g7974.t1.CDS1;Parent=g7974.t1;
OW569403.1_Cistogaster_globosa_genome_assembly,_chromosome:_1	AUGUSTUS	exon	154077084	154077731	.	-	.	ID=g7974.t1.exon1;Parent=g7974.t1;
OW569403.1_Cistogaster_globosa_genome_assembly,_chromosome:_1	AUGUSTUS	intron	154077732	154081153	1	-	.	ID=g7974.t1.intron1;Parent=g7974.t1;
OW569403.1_Cistogaster_globosa_genome_assembly,_chromosome:_1	AUGUSTUS	CDS	154081154	154082200	1	-	0	ID=g7974.t1.CDS2;Parent=g7974.t1;
OW569403.1_Cistogaster_globosa_genome_assembly,_chromosome:_1	AUGUSTUS	exon	154081154	154082200	.	-	.	ID=g7974.t1.exon2;Parent=g7974.t1;
OW569403.1_Cistogaster_globosa_genome_assembly,_chromosome:_1	AUGUSTUS	intron	154082201	154082266	1	-	.	ID=g7974.t1.intron2;Parent=g7974.t1;
OW569403.1_Cistogaster_globosa_genome_assembly,_chromosome:_1	AUGUSTUS	CDS	154082267	154082491	1	-	0	ID=g7974.t1.CDS3;Parent=g7974.t1;
OW569403.1_Cistogaster_globosa_genome_assembly,_chromosome:_1	AUGUSTUS	exon	154082267	154082491	.	-	.	ID=g7974.t1.exon3;Parent=g7974.t1;
OW569403.1_Cistogaster_globosa_genome_assembly,_chromosome:_1	AUGUSTUS	intron	154082492	154082596	1	-	.	ID=g7974.t1.intron3;Parent=g7974.t1;
OW569403.1_Cistogaster_globosa_genome_assembly,_chromosome:_1	AUGUSTUS	CDS	154082597	154082704	1	-	0	ID=g7974.t1.CDS4;Parent=g7974.t1;
OW569403.1_Cistogaster_globosa_genome_assembly,_chromosome:_1	AUGUSTUS	exon	154082597	154082704	.	-	.	ID=g7974.t1.exon4;Parent=g7974.t1;
OW569403.1_Cistogaster_globosa_genome_assembly,_chromosome:_1	AUGUSTUS	intron	154082705	154082760	1	-	.	ID=g7974.t1.intron4;Parent=g7974.t1;
OW569403.1_Cistogaster_globosa_genome_assembly,_chromosome:_1	AUGUSTUS	CDS	154082761	154083135	1	-	0	ID=g7974.t1.CDS5;Parent=g7974.t1;
OW569403.1_Cistogaster_globosa_genome_assembly,_chromosome:_1	AUGUSTUS	exon	154082761	154083135	.	-	.	ID=g7974.t1.exon5;Parent=g7974.t1;
OW569403.1_Cistogaster_globosa_genome_assembly,_chromosome:_1	AUGUSTUS	start_codon	154083133	154083135	.	-	0	ID=g7974.t1.start1;Parent=g7974.t1;
OW569403.1_Cistogaster_globosa_genome_assembly,_chromosome:_1	AUGUSTUS	mRNA	154077084	154083135	1	-	.	ID=g7974.t2;Parent=g7974;
OW569403.1_Cistogaster_globosa_genome_assembly,_chromosome:_1	AUGUSTUS	stop_codon	154077084	154077086	.	-	0	ID=g7974.t2.stop1;Parent=g7974.t2;
OW569403.1_Cistogaster_globosa_genome_assembly,_chromosome:_1	AUGUSTUS	CDS	154077084	154077731	1	-	0	ID=g7974.t2.CDS1;Parent=g7974.t2;
OW569403.1_Cistogaster_globosa_genome_assembly,_chromosome:_1	AUGUSTUS	exon	154077084	154077731	.	-	.	ID=g7974.t2.exon1;Parent=g7974.t2;
OW569403.1_Cistogaster_globosa_genome_assembly,_chromosome:_1	AUGUSTUS	intron	154077732	154081153	1	-	.	ID=g7974.t2.intron1;Parent=g7974.t2;
OW569403.1_Cistogaster_globosa_genome_assembly,_chromosome:_1	AUGUSTUS	CDS	154081154	154082200	1	-	0	ID=g7974.t2.CDS2;Parent=g7974.t2;
OW569403.1_Cistogaster_globosa_genome_assembly,_chromosome:_1	AUGUSTUS	exon	154081154	154082200	.	-	.	ID=g7974.t2.exon2;Parent=g7974.t2;
OW569403.1_Cistogaster_globosa_genome_assembly,_chromosome:_1	AUGUSTUS	intron	154082201	154082266	1	-	.	ID=g7974.t2.intron2;Parent=g7974.t2;
OW569403.1_Cistogaster_globosa_genome_assembly,_chromosome:_1	AUGUSTUS	CDS	154082267	154082509	1	-	0	ID=g7974.t2.CDS3;Parent=g7974.t2;
OW569403.1_Cistogaster_globosa_genome_assembly,_chromosome:_1	AUGUSTUS	exon	154082267	154082509	.	-	.	ID=g7974.t2.exon3;Parent=g7974.t2;
OW569403.1_Cistogaster_globosa_genome_assembly,_chromosome:_1	AUGUSTUS	intron	154082510	154082596	1	-	.	ID=g7974.t2.intron3;Parent=g7974.t2;
OW569403.1_Cistogaster_globosa_genome_assembly,_chromosome:_1	AUGUSTUS	CDS	154082597	154082704	1	-	0	ID=g7974.t2.CDS4;Parent=g7974.t2;
OW569403.1_Cistogaster_globosa_genome_assembly,_chromosome:_1	AUGUSTUS	exon	154082597	154082704	.	-	.	ID=g7974.t2.exon4;Parent=g7974.t2;
OW569403.1_Cistogaster_globosa_genome_assembly,_chromosome:_1	AUGUSTUS	intron	154082705	154082760	1	-	.	ID=g7974.t2.intron4;Parent=g7974.t2;
OW569403.1_Cistogaster_globosa_genome_assembly,_chromosome:_1	AUGUSTUS	CDS	154082761	154083135	1	-	0	ID=g7974.t2.CDS5;Parent=g7974.t2;
OW569403.1_Cistogaster_globosa_genome_assembly,_chromosome:_1	AUGUSTUS	exon	154082761	154083135	.	-	.	ID=g7974.t2.exon5;Parent=g7974.t2;
OW569403.1_Cistogaster_globosa_genome_assembly,_chromosome:_1	AUGUSTUS	start_codon	154083133	154083135	.	-	0	ID=g7974.t2.start1;Parent=g7974.t2;
OW569403.1_Cistogaster_globosa_genome_assembly,_chromosome:_1	AUGUSTUS	gene	154119735	154122716	.	-	.	ID=g7975;
OW569403.1_Cistogaster_globosa_genome_assembly,_chromosome:_1	AUGUSTUS	mRNA	154119735	154122716	1	-	.	ID=g7975.t1;Parent=g7975;
OW569403.1_Cistogaster_globosa_genome_assembly,_chromosome:_1	AUGUSTUS	stop_codon	154119735	154119737	.	-	0	ID=g7975.t1.stop1;Parent=g7975.t1;
OW569403.1_Cistogaster_globosa_genome_assembly,_chromosome:_1	AUGUSTUS	CDS	154119735	154119803	1	-	0	ID=g7975.t1.CDS1;Parent=g7975.t1;
OW569403.1_Cistogaster_globosa_genome_assembly,_chromosome:_1	AUGUSTUS	exon	154119735	154119803	.	-	.	ID=g7975.t1.exon1;Parent=g7975.t1;
OW569403.1_Cistogaster_globosa_genome_assembly,_chromosome:_1	AUGUSTUS	intron	154119804	154119873	1	-	.	ID=g7975.t1.intron1;Parent=g7975.t1;
OW569403.1_Cistogaster_globosa_genome_assembly,_chromosome:_1	AUGUSTUS	CDS	154119874	154119994	1	-	1	ID=g7975.t1.CDS2;Parent=g7975.t1;
OW569403.1_Cistogaster_globosa_genome_assembly,_chromosome:_1	AUGUSTUS	exon	154119874	154119994	.	-	.	ID=g7975.t1.exon2;Parent=g7975.t1;
OW569403.1_Cistogaster_globosa_genome_assembly,_chromosome:_1	AUGUSTUS	intron	154119995	154120076	1	-	.	ID=g7975.t1.intron2;Parent=g7975.t1;
OW569403.1_Cistogaster_globosa_genome_assembly,_chromosome:_1	AUGUSTUS	CDS	154120077	154120530	1	-	2	ID=g7975.t1.CDS3;Parent=g7975.t1;
OW569403.1_Cistogaster_globosa_genome_assembly,_chromosome:_1	AUGUSTUS	exon	154120077	154120530	.	-	.	ID=g7975.t1.exon3;Parent=g7975.t1;
OW569403.1_Cistogaster_globosa_genome_assembly,_chromosome:_1	AUGUSTUS	intron	154120531	154121888	1	-	.	ID=g7975.t1.intron3;Parent=g7975.t1;
OW569403.1_Cistogaster_globosa_genome_assembly,_chromosome:_1	AUGUSTUS	CDS	154121889	154122080	1	-	2	ID=g7975.t1.CDS4;Parent=g7975.t1;
OW569403.1_Cistogaster_globosa_genome_assembly,_chromosome:_1	AUGUSTUS	exon	154121889	154122080	.	-	.	ID=g7975.t1.exon4;Parent=g7975.t1;
OW569403.1_Cistogaster_globosa_genome_assembly,_chromosome:_1	AUGUSTUS	intron	154122081	154122195	1	-	.	ID=g7975.t1.intron4;Parent=g7975.t1;
OW569403.1_Cistogaster_globosa_genome_assembly,_chromosome:_1	AUGUSTUS	CDS	154122196	154122318	1	-	2	ID=g7975.t1.CDS5;Parent=g7975.t1;
OW569403.1_Cistogaster_globosa_genome_assembly,_chromosome:_1	AUGUSTUS	exon	154122196	154122318	.	-	.	ID=g7975.t1.exon5;Parent=g7975.t1;
OW569403.1_Cistogaster_globosa_genome_assembly,_chromosome:_1	AUGUSTUS	intron	154122319	154122439	1	-	.	ID=g7975.t1.intron5;Parent=g7975.t1;
OW569403.1_Cistogaster_globosa_genome_assembly,_chromosome:_1	AUGUSTUS	CDS	154122440	154122716	1	-	0	ID=g7975.t1.CDS6;Parent=g7975.t1;
OW569403.1_Cistogaster_globosa_genome_assembly,_chromosome:_1	AUGUSTUS	exon	154122440	154122716	.	-	.	ID=g7975.t1.exon6;Parent=g7975.t1;
OW569403.1_Cistogaster_globosa_genome_assembly,_chromosome:_1	AUGUSTUS	start_codon	154122714	154122716	.	-	0	ID=g7975.t1.start1;Parent=g7975.t1;
OW569403.1_Cistogaster_globosa_genome_assembly,_chromosome:_1	AUGUSTUS	mRNA	154119735	154122716	1	-	.	ID=g7975.t2;Parent=g7975;
OW569403.1_Cistogaster_globosa_genome_assembly,_chromosome:_1	AUGUSTUS	stop_codon	154119735	154119737	.	-	0	ID=g7975.t2.stop1;Parent=g7975.t2;
OW569403.1_Cistogaster_globosa_genome_assembly,_chromosome:_1	AUGUSTUS	CDS	154119735	154119803	1	-	0	ID=g7975.t2.CDS1;Parent=g7975.t2;
OW569403.1_Cistogaster_globosa_genome_assembly,_chromosome:_1	AUGUSTUS	exon	154119735	154119803	.	-	.	ID=g7975.t2.exon1;Parent=g7975.t2;
OW569403.1_Cistogaster_globosa_genome_assembly,_chromosome:_1	AUGUSTUS	intron	154119804	154119873	1	-	.	ID=g7975.t2.intron1;Parent=g7975.t2;
OW569403.1_Cistogaster_globosa_genome_assembly,_chromosome:_1	AUGUSTUS	CDS	154119874	154119994	1	-	1	ID=g7975.t2.CDS2;Parent=g7975.t2;
OW569403.1_Cistogaster_globosa_genome_assembly,_chromosome:_1	AUGUSTUS	exon	154119874	154119994	.	-	.	ID=g7975.t2.exon2;Parent=g7975.t2;
OW569403.1_Cistogaster_globosa_genome_assembly,_chromosome:_1	AUGUSTUS	intron	154119995	154120076	1	-	.	ID=g7975.t2.intron2;Parent=g7975.t2;
OW569403.1_Cistogaster_globosa_genome_assembly,_chromosome:_1	AUGUSTUS	CDS	154120077	154120530	1	-	2	ID=g7975.t2.CDS3;Parent=g7975.t2;
OW569403.1_Cistogaster_globosa_genome_assembly,_chromosome:_1	AUGUSTUS	exon	154120077	154120530	.	-	.	ID=g7975.t2.exon3;Parent=g7975.t2;
OW569403.1_Cistogaster_globosa_genome_assembly,_chromosome:_1	AUGUSTUS	intron	154120531	154121888	1	-	.	ID=g7975.t2.intron3;Parent=g7975.t2;
OW569403.1_Cistogaster_globosa_genome_assembly,_chromosome:_1	AUGUSTUS	CDS	154121889	154122080	1	-	2	ID=g7975.t2.CDS4;Parent=g7975.t2;
OW569403.1_Cistogaster_globosa_genome_assembly,_chromosome:_1	AUGUSTUS	exon	154121889	154122080	.	-	.	ID=g7975.t2.exon4;Parent=g7975.t2;
OW569403.1_Cistogaster_globosa_genome_assembly,_chromosome:_1	AUGUSTUS	intron	154122081	154122195	1	-	.	ID=g7975.t2.intron4;Parent=g7975.t2;
OW569403.1_Cistogaster_globosa_genome_assembly,_chromosome:_1	AUGUSTUS	CDS	154122196	154122318	1	-	2	ID=g7975.t2.CDS5;Parent=g7975.t2;
OW569403.1_Cistogaster_globosa_genome_assembly,_chromosome:_1	AUGUSTUS	exon	154122196	154122318	.	-	.	ID=g7975.t2.exon5;Parent=g7975.t2;
OW569403.1_Cistogaster_globosa_genome_assembly,_chromosome:_1	AUGUSTUS	intron	154122319	154122445	1	-	.	ID=g7975.t2.intron5;Parent=g7975.t2;
OW569403.1_Cistogaster_globosa_genome_assembly,_chromosome:_1	AUGUSTUS	CDS	154122446	154122716	1	-	0	ID=g7975.t2.CDS6;Parent=g7975.t2;
OW569403.1_Cistogaster_globosa_genome_assembly,_chromosome:_1	AUGUSTUS	exon	154122446	154122716	.	-	.	ID=g7975.t2.exon6;Parent=g7975.t2;
OW569403.1_Cistogaster_globosa_genome_assembly,_chromosome:_1	AUGUSTUS	start_codon	154122714	154122716	.	-	0	ID=g7975.t2.start1;Parent=g7975.t2;
OW569403.1_Cistogaster_globosa_genome_assembly,_chromosome:_1	AUGUSTUS	gene	154151387	154152739	.	-	.	ID=g7976;
OW569403.1_Cistogaster_globosa_genome_assembly,_chromosome:_1	AUGUSTUS	mRNA	154151387	154152739	1	-	.	ID=g7976.t1;Parent=g7976;
OW569403.1_Cistogaster_globosa_genome_assembly,_chromosome:_1	AUGUSTUS	stop_codon	154151387	154151389	.	-	0	ID=g7976.t1.stop1;Parent=g7976.t1;
OW569403.1_Cistogaster_globosa_genome_assembly,_chromosome:_1	AUGUSTUS	CDS	154151387	154152360	1	-	2	ID=g7976.t1.CDS1;Parent=g7976.t1;
OW569403.1_Cistogaster_globosa_genome_assembly,_chromosome:_1	AUGUSTUS	exon	154151387	154152360	.	-	.	ID=g7976.t1.exon1;Parent=g7976.t1;
OW569403.1_Cistogaster_globosa_genome_assembly,_chromosome:_1	AUGUSTUS	intron	154152361	154152415	1	-	.	ID=g7976.t1.intron1;Parent=g7976.t1;
OW569403.1_Cistogaster_globosa_genome_assembly,_chromosome:_1	AUGUSTUS	CDS	154152416	154152637	1	-	2	ID=g7976.t1.CDS2;Parent=g7976.t1;
OW569403.1_Cistogaster_globosa_genome_assembly,_chromosome:_1	AUGUSTUS	exon	154152416	154152637	.	-	.	ID=g7976.t1.exon2;Parent=g7976.t1;
OW569403.1_Cistogaster_globosa_genome_assembly,_chromosome:_1	AUGUSTUS	intron	154152638	154152705	1	-	.	ID=g7976.t1.intron2;Parent=g7976.t1;
OW569403.1_Cistogaster_globosa_genome_assembly,_chromosome:_1	AUGUSTUS	CDS	154152706	154152739	1	-	0	ID=g7976.t1.CDS3;Parent=g7976.t1;
OW569403.1_Cistogaster_globosa_genome_assembly,_chromosome:_1	AUGUSTUS	exon	154152706	154152739	.	-	.	ID=g7976.t1.exon3;Parent=g7976.t1;
OW569403.1_Cistogaster_globosa_genome_assembly,_chromosome:_1	AUGUSTUS	start_codon	154152737	154152739	.	-	0	ID=g7976.t1.start1;Parent=g7976.t1;
OW569403.1_Cistogaster_globosa_genome_assembly,_chromosome:_1	AUGUSTUS	gene	154160324	154163097	.	+	.	ID=g7977;
OW569403.1_Cistogaster_globosa_genome_assembly,_chromosome:_1	AUGUSTUS	mRNA	154160324	154163097	1	+	.	ID=g7977.t1;Parent=g7977;
OW569403.1_Cistogaster_globosa_genome_assembly,_chromosome:_1	AUGUSTUS	start_codon	154160324	154160326	.	+	0	ID=g7977.t1.start1;Parent=g7977.t1;
OW569403.1_Cistogaster_globosa_genome_assembly,_chromosome:_1	AUGUSTUS	CDS	154160324	154160530	1	+	0	ID=g7977.t1.CDS1;Parent=g7977.t1;
OW569403.1_Cistogaster_globosa_genome_assembly,_chromosome:_1	AUGUSTUS	exon	154160324	154160530	.	+	.	ID=g7977.t1.exon1;Parent=g7977.t1;
OW569403.1_Cistogaster_globosa_genome_assembly,_chromosome:_1	AUGUSTUS	intron	154160531	154160595	1	+	.	ID=g7977.t1.intron1;Parent=g7977.t1;
OW569403.1_Cistogaster_globosa_genome_assembly,_chromosome:_1	AUGUSTUS	CDS	154160596	154160960	1	+	0	ID=g7977.t1.CDS2;Parent=g7977.t1;
OW569403.1_Cistogaster_globosa_genome_assembly,_chromosome:_1	AUGUSTUS	exon	154160596	154160960	.	+	.	ID=g7977.t1.exon2;Parent=g7977.t1;
OW569403.1_Cistogaster_globosa_genome_assembly,_chromosome:_1	AUGUSTUS	intron	154160961	154162343	1	+	.	ID=g7977.t1.intron2;Parent=g7977.t1;
OW569403.1_Cistogaster_globosa_genome_assembly,_chromosome:_1	AUGUSTUS	CDS	154162344	154163097	1	+	1	ID=g7977.t1.CDS3;Parent=g7977.t1;
OW569403.1_Cistogaster_globosa_genome_assembly,_chromosome:_1	AUGUSTUS	exon	154162344	154163097	.	+	.	ID=g7977.t1.exon3;Parent=g7977.t1;
OW569403.1_Cistogaster_globosa_genome_assembly,_chromosome:_1	AUGUSTUS	stop_codon	154163095	154163097	.	+	0	ID=g7977.t1.stop1;Parent=g7977.t1;
OW569403.1_Cistogaster_globosa_genome_assembly,_chromosome:_1	AUGUSTUS	gene	154167119	154168685	.	-	.	ID=g7978;
OW569403.1_Cistogaster_globosa_genome_assembly,_chromosome:_1	AUGUSTUS	mRNA	154167119	154168685	1	-	.	ID=g7978.t1;Parent=g7978;
OW569403.1_Cistogaster_globosa_genome_assembly,_chromosome:_1	AUGUSTUS	stop_codon	154167119	154167121	.	-	0	ID=g7978.t1.stop1;Parent=g7978.t1;
OW569403.1_Cistogaster_globosa_genome_assembly,_chromosome:_1	AUGUSTUS	CDS	154167119	154168622	1	-	1	ID=g7978.t1.CDS1;Parent=g7978.t1;
OW569403.1_Cistogaster_globosa_genome_assembly,_chromosome:_1	AUGUSTUS	exon	154167119	154168622	.	-	.	ID=g7978.t1.exon1;Parent=g7978.t1;
OW569403.1_Cistogaster_globosa_genome_assembly,_chromosome:_1	AUGUSTUS	intron	154168623	154168677	1	-	.	ID=g7978.t1.intron1;Parent=g7978.t1;
OW569403.1_Cistogaster_globosa_genome_assembly,_chromosome:_1	AUGUSTUS	CDS	154168678	154168685	1	-	0	ID=g7978.t1.CDS2;Parent=g7978.t1;
OW569403.1_Cistogaster_globosa_genome_assembly,_chromosome:_1	AUGUSTUS	exon	154168678	154168685	.	-	.	ID=g7978.t1.exon2;Parent=g7978.t1;
OW569403.1_Cistogaster_globosa_genome_assembly,_chromosome:_1	AUGUSTUS	start_codon	154168683	154168685	.	-	0	ID=g7978.t1.start1;Parent=g7978.t1;
OW569403.1_Cistogaster_globosa_genome_assembly,_chromosome:_1	AUGUSTUS	gene	154169793	154170665	.	-	.	ID=g7979;
OW569403.1_Cistogaster_globosa_genome_assembly,_chromosome:_1	AUGUSTUS	mRNA	154169793	154170665	1	-	.	ID=g7979.t1;Parent=g7979;
OW569403.1_Cistogaster_globosa_genome_assembly,_chromosome:_1	AUGUSTUS	stop_codon	154169793	154169795	.	-	0	ID=g7979.t1.stop1;Parent=g7979.t1;
OW569403.1_Cistogaster_globosa_genome_assembly,_chromosome:_1	AUGUSTUS	CDS	154169793	154170665	1	-	0	ID=g7979.t1.CDS1;Parent=g7979.t1;
OW569403.1_Cistogaster_globosa_genome_assembly,_chromosome:_1	AUGUSTUS	exon	154169793	154170665	.	-	.	ID=g7979.t1.exon1;Parent=g7979.t1;
OW569403.1_Cistogaster_globosa_genome_assembly,_chromosome:_1	AUGUSTUS	start_codon	154170663	154170665	.	-	0	ID=g7979.t1.start1;Parent=g7979.t1;
OW569403.1_Cistogaster_globosa_genome_assembly,_chromosome:_1	AUGUSTUS	gene	154170689	154171230	.	-	.	ID=g7980;
OW569403.1_Cistogaster_globosa_genome_assembly,_chromosome:_1	AUGUSTUS	mRNA	154170689	154171230	1	-	.	ID=g7980.t1;Parent=g7980;
OW569403.1_Cistogaster_globosa_genome_assembly,_chromosome:_1	AUGUSTUS	stop_codon	154170689	154170691	.	-	0	ID=g7980.t1.stop1;Parent=g7980.t1;
OW569403.1_Cistogaster_globosa_genome_assembly,_chromosome:_1	AUGUSTUS	CDS	154170689	154171068	1	-	2	ID=g7980.t1.CDS1;Parent=g7980.t1;
OW569403.1_Cistogaster_globosa_genome_assembly,_chromosome:_1	AUGUSTUS	exon	154170689	154171068	.	-	.	ID=g7980.t1.exon1;Parent=g7980.t1;
OW569403.1_Cistogaster_globosa_genome_assembly,_chromosome:_1	AUGUSTUS	intron	154171069	154171130	1	-	.	ID=g7980.t1.intron1;Parent=g7980.t1;
OW569403.1_Cistogaster_globosa_genome_assembly,_chromosome:_1	AUGUSTUS	CDS	154171131	154171230	1	-	0	ID=g7980.t1.CDS2;Parent=g7980.t1;
OW569403.1_Cistogaster_globosa_genome_assembly,_chromosome:_1	AUGUSTUS	exon	154171131	154171230	.	-	.	ID=g7980.t1.exon2;Parent=g7980.t1;
OW569403.1_Cistogaster_globosa_genome_assembly,_chromosome:_1	AUGUSTUS	start_codon	154171228	154171230	.	-	0	ID=g7980.t1.start1;Parent=g7980.t1;
OW569403.1_Cistogaster_globosa_genome_assembly,_chromosome:_1	AUGUSTUS	gene	154171677	154174022	.	+	.	ID=g7981;
OW569403.1_Cistogaster_globosa_genome_assembly,_chromosome:_1	AUGUSTUS	mRNA	154171677	154174022	1	+	.	ID=g7981.t1;Parent=g7981;
OW569403.1_Cistogaster_globosa_genome_assembly,_chromosome:_1	AUGUSTUS	start_codon	154171677	154171679	.	+	0	ID=g7981.t1.start1;Parent=g7981.t1;
OW569403.1_Cistogaster_globosa_genome_assembly,_chromosome:_1	AUGUSTUS	CDS	154171677	154171808	1	+	0	ID=g7981.t1.CDS1;Parent=g7981.t1;
OW569403.1_Cistogaster_globosa_genome_assembly,_chromosome:_1	AUGUSTUS	exon	154171677	154171808	.	+	.	ID=g7981.t1.exon1;Parent=g7981.t1;
OW569403.1_Cistogaster_globosa_genome_assembly,_chromosome:_1	AUGUSTUS	intron	154171809	154171867	1	+	.	ID=g7981.t1.intron1;Parent=g7981.t1;
OW569403.1_Cistogaster_globosa_genome_assembly,_chromosome:_1	AUGUSTUS	CDS	154171868	154172568	1	+	0	ID=g7981.t1.CDS2;Parent=g7981.t1;
OW569403.1_Cistogaster_globosa_genome_assembly,_chromosome:_1	AUGUSTUS	exon	154171868	154172568	.	+	.	ID=g7981.t1.exon2;Parent=g7981.t1;
OW569403.1_Cistogaster_globosa_genome_assembly,_chromosome:_1	AUGUSTUS	intron	154172569	154172915	1	+	.	ID=g7981.t1.intron2;Parent=g7981.t1;
OW569403.1_Cistogaster_globosa_genome_assembly,_chromosome:_1	AUGUSTUS	CDS	154172916	154173059	1	+	1	ID=g7981.t1.CDS3;Parent=g7981.t1;
OW569403.1_Cistogaster_globosa_genome_assembly,_chromosome:_1	AUGUSTUS	exon	154172916	154173059	.	+	.	ID=g7981.t1.exon3;Parent=g7981.t1;
OW569403.1_Cistogaster_globosa_genome_assembly,_chromosome:_1	AUGUSTUS	intron	154173060	154173127	1	+	.	ID=g7981.t1.intron3;Parent=g7981.t1;
OW569403.1_Cistogaster_globosa_genome_assembly,_chromosome:_1	AUGUSTUS	CDS	154173128	154173271	1	+	1	ID=g7981.t1.CDS4;Parent=g7981.t1;
OW569403.1_Cistogaster_globosa_genome_assembly,_chromosome:_1	AUGUSTUS	exon	154173128	154173271	.	+	.	ID=g7981.t1.exon4;Parent=g7981.t1;
OW569403.1_Cistogaster_globosa_genome_assembly,_chromosome:_1	AUGUSTUS	intron	154173272	154173349	1	+	.	ID=g7981.t1.intron4;Parent=g7981.t1;
OW569403.1_Cistogaster_globosa_genome_assembly,_chromosome:_1	AUGUSTUS	CDS	154173350	154173464	1	+	1	ID=g7981.t1.CDS5;Parent=g7981.t1;
OW569403.1_Cistogaster_globosa_genome_assembly,_chromosome:_1	AUGUSTUS	exon	154173350	154173464	.	+	.	ID=g7981.t1.exon5;Parent=g7981.t1;
OW569403.1_Cistogaster_globosa_genome_assembly,_chromosome:_1	AUGUSTUS	intron	154173465	154173539	1	+	.	ID=g7981.t1.intron5;Parent=g7981.t1;
OW569403.1_Cistogaster_globosa_genome_assembly,_chromosome:_1	AUGUSTUS	CDS	154173540	154174022	1	+	0	ID=g7981.t1.CDS6;Parent=g7981.t1;
OW569403.1_Cistogaster_globosa_genome_assembly,_chromosome:_1	AUGUSTUS	exon	154173540	154174022	.	+	.	ID=g7981.t1.exon6;Parent=g7981.t1;
OW569403.1_Cistogaster_globosa_genome_assembly,_chromosome:_1	AUGUSTUS	stop_codon	154174020	154174022	.	+	0	ID=g7981.t1.stop1;Parent=g7981.t1;
OW569403.1_Cistogaster_globosa_genome_assembly,_chromosome:_1	AUGUSTUS	gene	154183340	154184273	.	-	.	ID=g7982;
OW569403.1_Cistogaster_globosa_genome_assembly,_chromosome:_1	AUGUSTUS	mRNA	154183340	154184273	1	-	.	ID=g7982.t1;Parent=g7982;
OW569403.1_Cistogaster_globosa_genome_assembly,_chromosome:_1	AUGUSTUS	stop_codon	154183340	154183342	.	-	0	ID=g7982.t1.stop1;Parent=g7982.t1;
OW569403.1_Cistogaster_globosa_genome_assembly,_chromosome:_1	AUGUSTUS	CDS	154183340	154183467	1	-	2	ID=g7982.t1.CDS1;Parent=g7982.t1;
OW569403.1_Cistogaster_globosa_genome_assembly,_chromosome:_1	AUGUSTUS	exon	154183340	154183467	.	-	.	ID=g7982.t1.exon1;Parent=g7982.t1;
OW569403.1_Cistogaster_globosa_genome_assembly,_chromosome:_1	AUGUSTUS	intron	154183468	154183524	1	-	.	ID=g7982.t1.intron1;Parent=g7982.t1;
OW569403.1_Cistogaster_globosa_genome_assembly,_chromosome:_1	AUGUSTUS	CDS	154183525	154184031	1	-	2	ID=g7982.t1.CDS2;Parent=g7982.t1;
OW569403.1_Cistogaster_globosa_genome_assembly,_chromosome:_1	AUGUSTUS	exon	154183525	154184031	.	-	.	ID=g7982.t1.exon2;Parent=g7982.t1;
OW569403.1_Cistogaster_globosa_genome_assembly,_chromosome:_1	AUGUSTUS	intron	154184032	154184101	1	-	.	ID=g7982.t1.intron2;Parent=g7982.t1;
OW569403.1_Cistogaster_globosa_genome_assembly,_chromosome:_1	AUGUSTUS	CDS	154184102	154184273	1	-	0	ID=g7982.t1.CDS3;Parent=g7982.t1;
OW569403.1_Cistogaster_globosa_genome_assembly,_chromosome:_1	AUGUSTUS	exon	154184102	154184273	.	-	.	ID=g7982.t1.exon3;Parent=g7982.t1;
OW569403.1_Cistogaster_globosa_genome_assembly,_chromosome:_1	AUGUSTUS	start_codon	154184271	154184273	.	-	0	ID=g7982.t1.start1;Parent=g7982.t1;
OW569403.1_Cistogaster_globosa_genome_assembly,_chromosome:_1	AUGUSTUS	gene	154185349	154186254	.	-	.	ID=g7983;
OW569403.1_Cistogaster_globosa_genome_assembly,_chromosome:_1	AUGUSTUS	mRNA	154185349	154186254	1	-	.	ID=g7983.t1;Parent=g7983;
OW569403.1_Cistogaster_globosa_genome_assembly,_chromosome:_1	AUGUSTUS	stop_codon	154185349	154185351	.	-	0	ID=g7983.t1.stop1;Parent=g7983.t1;
OW569403.1_Cistogaster_globosa_genome_assembly,_chromosome:_1	AUGUSTUS	CDS	154185349	154186254	1	-	0	ID=g7983.t1.CDS1;Parent=g7983.t1;
OW569403.1_Cistogaster_globosa_genome_assembly,_chromosome:_1	AUGUSTUS	exon	154185349	154186254	.	-	.	ID=g7983.t1.exon1;Parent=g7983.t1;
OW569403.1_Cistogaster_globosa_genome_assembly,_chromosome:_1	AUGUSTUS	start_codon	154186252	154186254	.	-	0	ID=g7983.t1.start1;Parent=g7983.t1;
OW569403.1_Cistogaster_globosa_genome_assembly,_chromosome:_1	AUGUSTUS	gene	154187628	154192848	.	+	.	ID=g7984;
OW569403.1_Cistogaster_globosa_genome_assembly,_chromosome:_1	AUGUSTUS	mRNA	154187628	154192848	1	+	.	ID=g7984.t1;Parent=g7984;
OW569403.1_Cistogaster_globosa_genome_assembly,_chromosome:_1	AUGUSTUS	start_codon	154187628	154187630	.	+	0	ID=g7984.t1.start1;Parent=g7984.t1;
OW569403.1_Cistogaster_globosa_genome_assembly,_chromosome:_1	AUGUSTUS	CDS	154187628	154187724	1	+	0	ID=g7984.t1.CDS1;Parent=g7984.t1;
OW569403.1_Cistogaster_globosa_genome_assembly,_chromosome:_1	AUGUSTUS	exon	154187628	154187724	.	+	.	ID=g7984.t1.exon1;Parent=g7984.t1;
OW569403.1_Cistogaster_globosa_genome_assembly,_chromosome:_1	AUGUSTUS	intron	154187725	154187780	1	+	.	ID=g7984.t1.intron1;Parent=g7984.t1;
OW569403.1_Cistogaster_globosa_genome_assembly,_chromosome:_1	AUGUSTUS	CDS	154187781	154188619	1	+	2	ID=g7984.t1.CDS2;Parent=g7984.t1;
OW569403.1_Cistogaster_globosa_genome_assembly,_chromosome:_1	AUGUSTUS	exon	154187781	154188619	.	+	.	ID=g7984.t1.exon2;Parent=g7984.t1;
OW569403.1_Cistogaster_globosa_genome_assembly,_chromosome:_1	AUGUSTUS	intron	154188620	154188740	1	+	.	ID=g7984.t1.intron2;Parent=g7984.t1;
OW569403.1_Cistogaster_globosa_genome_assembly,_chromosome:_1	AUGUSTUS	CDS	154188741	154189673	1	+	0	ID=g7984.t1.CDS3;Parent=g7984.t1;
OW569403.1_Cistogaster_globosa_genome_assembly,_chromosome:_1	AUGUSTUS	exon	154188741	154189673	.	+	.	ID=g7984.t1.exon3;Parent=g7984.t1;
OW569403.1_Cistogaster_globosa_genome_assembly,_chromosome:_1	AUGUSTUS	intron	154189674	154189759	1	+	.	ID=g7984.t1.intron3;Parent=g7984.t1;
OW569403.1_Cistogaster_globosa_genome_assembly,_chromosome:_1	AUGUSTUS	CDS	154189760	154190356	1	+	0	ID=g7984.t1.CDS4;Parent=g7984.t1;
OW569403.1_Cistogaster_globosa_genome_assembly,_chromosome:_1	AUGUSTUS	exon	154189760	154190356	.	+	.	ID=g7984.t1.exon4;Parent=g7984.t1;
OW569403.1_Cistogaster_globosa_genome_assembly,_chromosome:_1	AUGUSTUS	intron	154190357	154190413	1	+	.	ID=g7984.t1.intron4;Parent=g7984.t1;
OW569403.1_Cistogaster_globosa_genome_assembly,_chromosome:_1	AUGUSTUS	CDS	154190414	154191236	1	+	0	ID=g7984.t1.CDS5;Parent=g7984.t1;
OW569403.1_Cistogaster_globosa_genome_assembly,_chromosome:_1	AUGUSTUS	exon	154190414	154191236	.	+	.	ID=g7984.t1.exon5;Parent=g7984.t1;
OW569403.1_Cistogaster_globosa_genome_assembly,_chromosome:_1	AUGUSTUS	intron	154191237	154191299	1	+	.	ID=g7984.t1.intron5;Parent=g7984.t1;
OW569403.1_Cistogaster_globosa_genome_assembly,_chromosome:_1	AUGUSTUS	CDS	154191300	154191496	1	+	2	ID=g7984.t1.CDS6;Parent=g7984.t1;
OW569403.1_Cistogaster_globosa_genome_assembly,_chromosome:_1	AUGUSTUS	exon	154191300	154191496	.	+	.	ID=g7984.t1.exon6;Parent=g7984.t1;
OW569403.1_Cistogaster_globosa_genome_assembly,_chromosome:_1	AUGUSTUS	intron	154191497	154191556	1	+	.	ID=g7984.t1.intron6;Parent=g7984.t1;
OW569403.1_Cistogaster_globosa_genome_assembly,_chromosome:_1	AUGUSTUS	CDS	154191557	154191647	1	+	0	ID=g7984.t1.CDS7;Parent=g7984.t1;
OW569403.1_Cistogaster_globosa_genome_assembly,_chromosome:_1	AUGUSTUS	exon	154191557	154191647	.	+	.	ID=g7984.t1.exon7;Parent=g7984.t1;
OW569403.1_Cistogaster_globosa_genome_assembly,_chromosome:_1	AUGUSTUS	intron	154191648	154191717	1	+	.	ID=g7984.t1.intron7;Parent=g7984.t1;
OW569403.1_Cistogaster_globosa_genome_assembly,_chromosome:_1	AUGUSTUS	CDS	154191718	154192734	1	+	2	ID=g7984.t1.CDS8;Parent=g7984.t1;
OW569403.1_Cistogaster_globosa_genome_assembly,_chromosome:_1	AUGUSTUS	exon	154191718	154192734	.	+	.	ID=g7984.t1.exon8;Parent=g7984.t1;
OW569403.1_Cistogaster_globosa_genome_assembly,_chromosome:_1	AUGUSTUS	intron	154192735	154192801	1	+	.	ID=g7984.t1.intron8;Parent=g7984.t1;
OW569403.1_Cistogaster_globosa_genome_assembly,_chromosome:_1	AUGUSTUS	CDS	154192802	154192848	1	+	2	ID=g7984.t1.CDS9;Parent=g7984.t1;
OW569403.1_Cistogaster_globosa_genome_assembly,_chromosome:_1	AUGUSTUS	exon	154192802	154192848	.	+	.	ID=g7984.t1.exon9;Parent=g7984.t1;
OW569403.1_Cistogaster_globosa_genome_assembly,_chromosome:_1	AUGUSTUS	stop_codon	154192846	154192848	.	+	0	ID=g7984.t1.stop1;Parent=g7984.t1;
OW569403.1_Cistogaster_globosa_genome_assembly,_chromosome:_1	AUGUSTUS	gene	154194169	154195455	.	+	.	ID=g7985;
OW569403.1_Cistogaster_globosa_genome_assembly,_chromosome:_1	AUGUSTUS	mRNA	154194169	154195455	0.47	+	.	ID=g7985.t1;Parent=g7985;
OW569403.1_Cistogaster_globosa_genome_assembly,_chromosome:_1	AUGUSTUS	start_codon	154194169	154194171	.	+	0	ID=g7985.t1.start1;Parent=g7985.t1;
OW569403.1_Cistogaster_globosa_genome_assembly,_chromosome:_1	AUGUSTUS	CDS	154194169	154195455	0.47	+	0	ID=g7985.t1.CDS1;Parent=g7985.t1;
OW569403.1_Cistogaster_globosa_genome_assembly,_chromosome:_1	AUGUSTUS	exon	154194169	154195455	.	+	.	ID=g7985.t1.exon1;Parent=g7985.t1;
OW569403.1_Cistogaster_globosa_genome_assembly,_chromosome:_1	AUGUSTUS	stop_codon	154195453	154195455	.	+	0	ID=g7985.t1.stop1;Parent=g7985.t1;
OW569403.1_Cistogaster_globosa_genome_assembly,_chromosome:_1	AUGUSTUS	gene	154200272	154201153	.	-	.	ID=g7986;
OW569403.1_Cistogaster_globosa_genome_assembly,_chromosome:_1	AUGUSTUS	mRNA	154200272	154201153	1	-	.	ID=g7986.t1;Parent=g7986;
OW569403.1_Cistogaster_globosa_genome_assembly,_chromosome:_1	AUGUSTUS	stop_codon	154200272	154200274	.	-	0	ID=g7986.t1.stop1;Parent=g7986.t1;
OW569403.1_Cistogaster_globosa_genome_assembly,_chromosome:_1	AUGUSTUS	CDS	154200272	154201153	1	-	0	ID=g7986.t1.CDS1;Parent=g7986.t1;
OW569403.1_Cistogaster_globosa_genome_assembly,_chromosome:_1	AUGUSTUS	exon	154200272	154201153	.	-	.	ID=g7986.t1.exon1;Parent=g7986.t1;
OW569403.1_Cistogaster_globosa_genome_assembly,_chromosome:_1	AUGUSTUS	start_codon	154201151	154201153	.	-	0	ID=g7986.t1.start1;Parent=g7986.t1;
OW569403.1_Cistogaster_globosa_genome_assembly,_chromosome:_1	AUGUSTUS	gene	154201206	154204199	.	-	.	ID=g7987;
OW569403.1_Cistogaster_globosa_genome_assembly,_chromosome:_1	AUGUSTUS	mRNA	154201206	154204199	0.14	-	.	ID=g7987.t1;Parent=g7987;
OW569403.1_Cistogaster_globosa_genome_assembly,_chromosome:_1	AUGUSTUS	stop_codon	154201206	154201208	.	-	0	ID=g7987.t1.stop1;Parent=g7987.t1;
OW569403.1_Cistogaster_globosa_genome_assembly,_chromosome:_1	AUGUSTUS	CDS	154201206	154201510	0.8	-	2	ID=g7987.t1.CDS1;Parent=g7987.t1;
OW569403.1_Cistogaster_globosa_genome_assembly,_chromosome:_1	AUGUSTUS	exon	154201206	154201510	.	-	.	ID=g7987.t1.exon1;Parent=g7987.t1;
OW569403.1_Cistogaster_globosa_genome_assembly,_chromosome:_1	AUGUSTUS	intron	154201511	154201582	0.61	-	.	ID=g7987.t1.intron1;Parent=g7987.t1;
OW569403.1_Cistogaster_globosa_genome_assembly,_chromosome:_1	AUGUSTUS	CDS	154201583	154202110	0.57	-	2	ID=g7987.t1.CDS2;Parent=g7987.t1;
OW569403.1_Cistogaster_globosa_genome_assembly,_chromosome:_1	AUGUSTUS	exon	154201583	154202110	.	-	.	ID=g7987.t1.exon2;Parent=g7987.t1;
OW569403.1_Cistogaster_globosa_genome_assembly,_chromosome:_1	AUGUSTUS	intron	154202111	154202470	0.64	-	.	ID=g7987.t1.intron2;Parent=g7987.t1;
OW569403.1_Cistogaster_globosa_genome_assembly,_chromosome:_1	AUGUSTUS	CDS	154202471	154202969	0.55	-	0	ID=g7987.t1.CDS3;Parent=g7987.t1;
OW569403.1_Cistogaster_globosa_genome_assembly,_chromosome:_1	AUGUSTUS	exon	154202471	154202969	.	-	.	ID=g7987.t1.exon3;Parent=g7987.t1;
OW569403.1_Cistogaster_globosa_genome_assembly,_chromosome:_1	AUGUSTUS	intron	154202970	154204079	0.42	-	.	ID=g7987.t1.intron3;Parent=g7987.t1;
OW569403.1_Cistogaster_globosa_genome_assembly,_chromosome:_1	AUGUSTUS	CDS	154204080	154204199	0.48	-	0	ID=g7987.t1.CDS4;Parent=g7987.t1;
OW569403.1_Cistogaster_globosa_genome_assembly,_chromosome:_1	AUGUSTUS	exon	154204080	154204199	.	-	.	ID=g7987.t1.exon4;Parent=g7987.t1;
OW569403.1_Cistogaster_globosa_genome_assembly,_chromosome:_1	AUGUSTUS	start_codon	154204197	154204199	.	-	0	ID=g7987.t1.start1;Parent=g7987.t1;
OW569403.1_Cistogaster_globosa_genome_assembly,_chromosome:_1	AUGUSTUS	gene	154207527	154210340	.	+	.	ID=g7988;
OW569403.1_Cistogaster_globosa_genome_assembly,_chromosome:_1	AUGUSTUS	mRNA	154207527	154210340	1	+	.	ID=g7988.t1;Parent=g7988;
OW569403.1_Cistogaster_globosa_genome_assembly,_chromosome:_1	AUGUSTUS	start_codon	154207527	154207529	.	+	0	ID=g7988.t1.start1;Parent=g7988.t1;
OW569403.1_Cistogaster_globosa_genome_assembly,_chromosome:_1	AUGUSTUS	CDS	154207527	154209021	1	+	0	ID=g7988.t1.CDS1;Parent=g7988.t1;
OW569403.1_Cistogaster_globosa_genome_assembly,_chromosome:_1	AUGUSTUS	exon	154207527	154209021	.	+	.	ID=g7988.t1.exon1;Parent=g7988.t1;
OW569403.1_Cistogaster_globosa_genome_assembly,_chromosome:_1	AUGUSTUS	intron	154209022	154209081	1	+	.	ID=g7988.t1.intron1;Parent=g7988.t1;
OW569403.1_Cistogaster_globosa_genome_assembly,_chromosome:_1	AUGUSTUS	CDS	154209082	154210340	1	+	2	ID=g7988.t1.CDS2;Parent=g7988.t1;
OW569403.1_Cistogaster_globosa_genome_assembly,_chromosome:_1	AUGUSTUS	exon	154209082	154210340	.	+	.	ID=g7988.t1.exon2;Parent=g7988.t1;
OW569403.1_Cistogaster_globosa_genome_assembly,_chromosome:_1	AUGUSTUS	stop_codon	154210338	154210340	.	+	0	ID=g7988.t1.stop1;Parent=g7988.t1;
OW569403.1_Cistogaster_globosa_genome_assembly,_chromosome:_1	AUGUSTUS	gene	154220528	154236100	.	-	.	ID=g7989;
OW569403.1_Cistogaster_globosa_genome_assembly,_chromosome:_1	AUGUSTUS	mRNA	154220528	154236100	1	-	.	ID=g7989.t1;Parent=g7989;
OW569403.1_Cistogaster_globosa_genome_assembly,_chromosome:_1	AUGUSTUS	stop_codon	154220528	154220530	.	-	0	ID=g7989.t1.stop1;Parent=g7989.t1;
OW569403.1_Cistogaster_globosa_genome_assembly,_chromosome:_1	AUGUSTUS	CDS	154220528	154220858	1	-	1	ID=g7989.t1.CDS1;Parent=g7989.t1;
OW569403.1_Cistogaster_globosa_genome_assembly,_chromosome:_1	AUGUSTUS	exon	154220528	154220858	.	-	.	ID=g7989.t1.exon1;Parent=g7989.t1;
OW569403.1_Cistogaster_globosa_genome_assembly,_chromosome:_1	AUGUSTUS	intron	154220859	154220916	1	-	.	ID=g7989.t1.intron1;Parent=g7989.t1;
OW569403.1_Cistogaster_globosa_genome_assembly,_chromosome:_1	AUGUSTUS	CDS	154220917	154221229	1	-	2	ID=g7989.t1.CDS2;Parent=g7989.t1;
OW569403.1_Cistogaster_globosa_genome_assembly,_chromosome:_1	AUGUSTUS	exon	154220917	154221229	.	-	.	ID=g7989.t1.exon2;Parent=g7989.t1;
OW569403.1_Cistogaster_globosa_genome_assembly,_chromosome:_1	AUGUSTUS	intron	154221230	154221304	1	-	.	ID=g7989.t1.intron2;Parent=g7989.t1;
OW569403.1_Cistogaster_globosa_genome_assembly,_chromosome:_1	AUGUSTUS	CDS	154221305	154223750	1	-	0	ID=g7989.t1.CDS3;Parent=g7989.t1;
OW569403.1_Cistogaster_globosa_genome_assembly,_chromosome:_1	AUGUSTUS	exon	154221305	154223750	.	-	.	ID=g7989.t1.exon3;Parent=g7989.t1;
OW569403.1_Cistogaster_globosa_genome_assembly,_chromosome:_1	AUGUSTUS	intron	154223751	154235010	1	-	.	ID=g7989.t1.intron3;Parent=g7989.t1;
OW569403.1_Cistogaster_globosa_genome_assembly,_chromosome:_1	AUGUSTUS	CDS	154235011	154235160	1	-	0	ID=g7989.t1.CDS4;Parent=g7989.t1;
OW569403.1_Cistogaster_globosa_genome_assembly,_chromosome:_1	AUGUSTUS	exon	154235011	154235160	.	-	.	ID=g7989.t1.exon4;Parent=g7989.t1;
OW569403.1_Cistogaster_globosa_genome_assembly,_chromosome:_1	AUGUSTUS	intron	154235161	154236025	1	-	.	ID=g7989.t1.intron4;Parent=g7989.t1;
OW569403.1_Cistogaster_globosa_genome_assembly,_chromosome:_1	AUGUSTUS	CDS	154236026	154236100	1	-	0	ID=g7989.t1.CDS5;Parent=g7989.t1;
OW569403.1_Cistogaster_globosa_genome_assembly,_chromosome:_1	AUGUSTUS	exon	154236026	154236100	.	-	.	ID=g7989.t1.exon5;Parent=g7989.t1;
OW569403.1_Cistogaster_globosa_genome_assembly,_chromosome:_1	AUGUSTUS	start_codon	154236098	154236100	.	-	0	ID=g7989.t1.start1;Parent=g7989.t1;
OW569403.1_Cistogaster_globosa_genome_assembly,_chromosome:_1	AUGUSTUS	gene	154237761	154239530	.	+	.	ID=g7990;
OW569403.1_Cistogaster_globosa_genome_assembly,_chromosome:_1	AUGUSTUS	mRNA	154237761	154239530	1	+	.	ID=g7990.t1;Parent=g7990;
OW569403.1_Cistogaster_globosa_genome_assembly,_chromosome:_1	AUGUSTUS	start_codon	154237761	154237763	.	+	0	ID=g7990.t1.start1;Parent=g7990.t1;
OW569403.1_Cistogaster_globosa_genome_assembly,_chromosome:_1	AUGUSTUS	CDS	154237761	154238160	1	+	0	ID=g7990.t1.CDS1;Parent=g7990.t1;
OW569403.1_Cistogaster_globosa_genome_assembly,_chromosome:_1	AUGUSTUS	exon	154237761	154238160	.	+	.	ID=g7990.t1.exon1;Parent=g7990.t1;
OW569403.1_Cistogaster_globosa_genome_assembly,_chromosome:_1	AUGUSTUS	intron	154238161	154238229	1	+	.	ID=g7990.t1.intron1;Parent=g7990.t1;
OW569403.1_Cistogaster_globosa_genome_assembly,_chromosome:_1	AUGUSTUS	CDS	154238230	154239530	1	+	2	ID=g7990.t1.CDS2;Parent=g7990.t1;
OW569403.1_Cistogaster_globosa_genome_assembly,_chromosome:_1	AUGUSTUS	exon	154238230	154239530	.	+	.	ID=g7990.t1.exon2;Parent=g7990.t1;
OW569403.1_Cistogaster_globosa_genome_assembly,_chromosome:_1	AUGUSTUS	stop_codon	154239528	154239530	.	+	0	ID=g7990.t1.stop1;Parent=g7990.t1;
OW569403.1_Cistogaster_globosa_genome_assembly,_chromosome:_1	AUGUSTUS	gene	154241353	154243254	.	+	.	ID=g7991;
OW569403.1_Cistogaster_globosa_genome_assembly,_chromosome:_1	AUGUSTUS	mRNA	154241353	154243254	1	+	.	ID=g7991.t1;Parent=g7991;
OW569403.1_Cistogaster_globosa_genome_assembly,_chromosome:_1	AUGUSTUS	start_codon	154241353	154241355	.	+	0	ID=g7991.t1.start1;Parent=g7991.t1;
OW569403.1_Cistogaster_globosa_genome_assembly,_chromosome:_1	AUGUSTUS	CDS	154241353	154242240	1	+	0	ID=g7991.t1.CDS1;Parent=g7991.t1;
OW569403.1_Cistogaster_globosa_genome_assembly,_chromosome:_1	AUGUSTUS	exon	154241353	154242240	.	+	.	ID=g7991.t1.exon1;Parent=g7991.t1;
OW569403.1_Cistogaster_globosa_genome_assembly,_chromosome:_1	AUGUSTUS	intron	154242241	154242330	1	+	.	ID=g7991.t1.intron1;Parent=g7991.t1;
OW569403.1_Cistogaster_globosa_genome_assembly,_chromosome:_1	AUGUSTUS	CDS	154242331	154243254	1	+	0	ID=g7991.t1.CDS2;Parent=g7991.t1;
OW569403.1_Cistogaster_globosa_genome_assembly,_chromosome:_1	AUGUSTUS	exon	154242331	154243254	.	+	.	ID=g7991.t1.exon2;Parent=g7991.t1;
OW569403.1_Cistogaster_globosa_genome_assembly,_chromosome:_1	AUGUSTUS	stop_codon	154243252	154243254	.	+	0	ID=g7991.t1.stop1;Parent=g7991.t1;
OW569403.1_Cistogaster_globosa_genome_assembly,_chromosome:_1	AUGUSTUS	gene	154251554	154271641	.	-	.	ID=g7992;
OW569403.1_Cistogaster_globosa_genome_assembly,_chromosome:_1	AUGUSTUS	mRNA	154251554	154271641	1	-	.	ID=g7992.t1;Parent=g7992;
OW569403.1_Cistogaster_globosa_genome_assembly,_chromosome:_1	AUGUSTUS	stop_codon	154251554	154251556	.	-	0	ID=g7992.t1.stop1;Parent=g7992.t1;
OW569403.1_Cistogaster_globosa_genome_assembly,_chromosome:_1	AUGUSTUS	CDS	154251554	154252575	1	-	2	ID=g7992.t1.CDS1;Parent=g7992.t1;
OW569403.1_Cistogaster_globosa_genome_assembly,_chromosome:_1	AUGUSTUS	exon	154251554	154252575	.	-	.	ID=g7992.t1.exon1;Parent=g7992.t1;
OW569403.1_Cistogaster_globosa_genome_assembly,_chromosome:_1	AUGUSTUS	intron	154252576	154263167	1	-	.	ID=g7992.t1.intron1;Parent=g7992.t1;
OW569403.1_Cistogaster_globosa_genome_assembly,_chromosome:_1	AUGUSTUS	CDS	154263168	154263770	1	-	2	ID=g7992.t1.CDS2;Parent=g7992.t1;
OW569403.1_Cistogaster_globosa_genome_assembly,_chromosome:_1	AUGUSTUS	exon	154263168	154263770	.	-	.	ID=g7992.t1.exon2;Parent=g7992.t1;
OW569403.1_Cistogaster_globosa_genome_assembly,_chromosome:_1	AUGUSTUS	intron	154263771	154263840	1	-	.	ID=g7992.t1.intron2;Parent=g7992.t1;
OW569403.1_Cistogaster_globosa_genome_assembly,_chromosome:_1	AUGUSTUS	CDS	154263841	154264077	1	-	2	ID=g7992.t1.CDS3;Parent=g7992.t1;
OW569403.1_Cistogaster_globosa_genome_assembly,_chromosome:_1	AUGUSTUS	exon	154263841	154264077	.	-	.	ID=g7992.t1.exon3;Parent=g7992.t1;
OW569403.1_Cistogaster_globosa_genome_assembly,_chromosome:_1	AUGUSTUS	intron	154264078	154264242	1	-	.	ID=g7992.t1.intron3;Parent=g7992.t1;
OW569403.1_Cistogaster_globosa_genome_assembly,_chromosome:_1	AUGUSTUS	CDS	154264243	154268559	1	-	2	ID=g7992.t1.CDS4;Parent=g7992.t1;
OW569403.1_Cistogaster_globosa_genome_assembly,_chromosome:_1	AUGUSTUS	exon	154264243	154268559	.	-	.	ID=g7992.t1.exon4;Parent=g7992.t1;
OW569403.1_Cistogaster_globosa_genome_assembly,_chromosome:_1	AUGUSTUS	intron	154268560	154269048	1	-	.	ID=g7992.t1.intron4;Parent=g7992.t1;
OW569403.1_Cistogaster_globosa_genome_assembly,_chromosome:_1	AUGUSTUS	CDS	154269049	154269227	1	-	1	ID=g7992.t1.CDS5;Parent=g7992.t1;
OW569403.1_Cistogaster_globosa_genome_assembly,_chromosome:_1	AUGUSTUS	exon	154269049	154269227	.	-	.	ID=g7992.t1.exon5;Parent=g7992.t1;
OW569403.1_Cistogaster_globosa_genome_assembly,_chromosome:_1	AUGUSTUS	intron	154269228	154269305	1	-	.	ID=g7992.t1.intron5;Parent=g7992.t1;
OW569403.1_Cistogaster_globosa_genome_assembly,_chromosome:_1	AUGUSTUS	CDS	154269306	154269889	1	-	0	ID=g7992.t1.CDS6;Parent=g7992.t1;
OW569403.1_Cistogaster_globosa_genome_assembly,_chromosome:_1	AUGUSTUS	exon	154269306	154269889	.	-	.	ID=g7992.t1.exon6;Parent=g7992.t1;
OW569403.1_Cistogaster_globosa_genome_assembly,_chromosome:_1	AUGUSTUS	intron	154269890	154271362	1	-	.	ID=g7992.t1.intron6;Parent=g7992.t1;
OW569403.1_Cistogaster_globosa_genome_assembly,_chromosome:_1	AUGUSTUS	CDS	154271363	154271641	1	-	0	ID=g7992.t1.CDS7;Parent=g7992.t1;
OW569403.1_Cistogaster_globosa_genome_assembly,_chromosome:_1	AUGUSTUS	exon	154271363	154271641	.	-	.	ID=g7992.t1.exon7;Parent=g7992.t1;
OW569403.1_Cistogaster_globosa_genome_assembly,_chromosome:_1	AUGUSTUS	start_codon	154271639	154271641	.	-	0	ID=g7992.t1.start1;Parent=g7992.t1;
OW569403.1_Cistogaster_globosa_genome_assembly,_chromosome:_1	AUGUSTUS	gene	154444766	154459035	.	+	.	ID=g7993;
OW569403.1_Cistogaster_globosa_genome_assembly,_chromosome:_1	AUGUSTUS	mRNA	154444766	154459035	1	+	.	ID=g7993.t1;Parent=g7993;
OW569403.1_Cistogaster_globosa_genome_assembly,_chromosome:_1	AUGUSTUS	start_codon	154444766	154444768	.	+	0	ID=g7993.t1.start1;Parent=g7993.t1;
OW569403.1_Cistogaster_globosa_genome_assembly,_chromosome:_1	AUGUSTUS	CDS	154444766	154444994	1	+	0	ID=g7993.t1.CDS1;Parent=g7993.t1;
OW569403.1_Cistogaster_globosa_genome_assembly,_chromosome:_1	AUGUSTUS	exon	154444766	154444994	.	+	.	ID=g7993.t1.exon1;Parent=g7993.t1;
OW569403.1_Cistogaster_globosa_genome_assembly,_chromosome:_1	AUGUSTUS	intron	154444995	154450834	1	+	.	ID=g7993.t1.intron1;Parent=g7993.t1;
OW569403.1_Cistogaster_globosa_genome_assembly,_chromosome:_1	AUGUSTUS	CDS	154450835	154451284	1	+	2	ID=g7993.t1.CDS2;Parent=g7993.t1;
OW569403.1_Cistogaster_globosa_genome_assembly,_chromosome:_1	AUGUSTUS	exon	154450835	154451284	.	+	.	ID=g7993.t1.exon2;Parent=g7993.t1;
OW569403.1_Cistogaster_globosa_genome_assembly,_chromosome:_1	AUGUSTUS	intron	154451285	154451391	1	+	.	ID=g7993.t1.intron2;Parent=g7993.t1;
OW569403.1_Cistogaster_globosa_genome_assembly,_chromosome:_1	AUGUSTUS	CDS	154451392	154451583	1	+	2	ID=g7993.t1.CDS3;Parent=g7993.t1;
OW569403.1_Cistogaster_globosa_genome_assembly,_chromosome:_1	AUGUSTUS	exon	154451392	154451583	.	+	.	ID=g7993.t1.exon3;Parent=g7993.t1;
OW569403.1_Cistogaster_globosa_genome_assembly,_chromosome:_1	AUGUSTUS	intron	154451584	154451665	1	+	.	ID=g7993.t1.intron3;Parent=g7993.t1;
OW569403.1_Cistogaster_globosa_genome_assembly,_chromosome:_1	AUGUSTUS	CDS	154451666	154451730	1	+	2	ID=g7993.t1.CDS4;Parent=g7993.t1;
OW569403.1_Cistogaster_globosa_genome_assembly,_chromosome:_1	AUGUSTUS	exon	154451666	154451730	.	+	.	ID=g7993.t1.exon4;Parent=g7993.t1;
OW569403.1_Cistogaster_globosa_genome_assembly,_chromosome:_1	AUGUSTUS	intron	154451731	154452326	1	+	.	ID=g7993.t1.intron4;Parent=g7993.t1;
OW569403.1_Cistogaster_globosa_genome_assembly,_chromosome:_1	AUGUSTUS	CDS	154452327	154452496	1	+	0	ID=g7993.t1.CDS5;Parent=g7993.t1;
OW569403.1_Cistogaster_globosa_genome_assembly,_chromosome:_1	AUGUSTUS	exon	154452327	154452496	.	+	.	ID=g7993.t1.exon5;Parent=g7993.t1;
OW569403.1_Cistogaster_globosa_genome_assembly,_chromosome:_1	AUGUSTUS	intron	154452497	154452557	1	+	.	ID=g7993.t1.intron5;Parent=g7993.t1;
OW569403.1_Cistogaster_globosa_genome_assembly,_chromosome:_1	AUGUSTUS	CDS	154452558	154452685	1	+	1	ID=g7993.t1.CDS6;Parent=g7993.t1;
OW569403.1_Cistogaster_globosa_genome_assembly,_chromosome:_1	AUGUSTUS	exon	154452558	154452685	.	+	.	ID=g7993.t1.exon6;Parent=g7993.t1;
OW569403.1_Cistogaster_globosa_genome_assembly,_chromosome:_1	AUGUSTUS	intron	154452686	154452833	1	+	.	ID=g7993.t1.intron6;Parent=g7993.t1;
OW569403.1_Cistogaster_globosa_genome_assembly,_chromosome:_1	AUGUSTUS	CDS	154452834	154453035	1	+	2	ID=g7993.t1.CDS7;Parent=g7993.t1;
OW569403.1_Cistogaster_globosa_genome_assembly,_chromosome:_1	AUGUSTUS	exon	154452834	154453035	.	+	.	ID=g7993.t1.exon7;Parent=g7993.t1;
OW569403.1_Cistogaster_globosa_genome_assembly,_chromosome:_1	AUGUSTUS	intron	154453036	154453596	1	+	.	ID=g7993.t1.intron7;Parent=g7993.t1;
OW569403.1_Cistogaster_globosa_genome_assembly,_chromosome:_1	AUGUSTUS	CDS	154453597	154453717	1	+	1	ID=g7993.t1.CDS8;Parent=g7993.t1;
OW569403.1_Cistogaster_globosa_genome_assembly,_chromosome:_1	AUGUSTUS	exon	154453597	154453717	.	+	.	ID=g7993.t1.exon8;Parent=g7993.t1;
OW569403.1_Cistogaster_globosa_genome_assembly,_chromosome:_1	AUGUSTUS	intron	154453718	154453782	1	+	.	ID=g7993.t1.intron8;Parent=g7993.t1;
OW569403.1_Cistogaster_globosa_genome_assembly,_chromosome:_1	AUGUSTUS	CDS	154453783	154453887	1	+	0	ID=g7993.t1.CDS9;Parent=g7993.t1;
OW569403.1_Cistogaster_globosa_genome_assembly,_chromosome:_1	AUGUSTUS	exon	154453783	154453887	.	+	.	ID=g7993.t1.exon9;Parent=g7993.t1;
OW569403.1_Cistogaster_globosa_genome_assembly,_chromosome:_1	AUGUSTUS	intron	154453888	154458471	1	+	.	ID=g7993.t1.intron9;Parent=g7993.t1;
OW569403.1_Cistogaster_globosa_genome_assembly,_chromosome:_1	AUGUSTUS	CDS	154458472	154458585	1	+	0	ID=g7993.t1.CDS10;Parent=g7993.t1;
OW569403.1_Cistogaster_globosa_genome_assembly,_chromosome:_1	AUGUSTUS	exon	154458472	154458585	.	+	.	ID=g7993.t1.exon10;Parent=g7993.t1;
OW569403.1_Cistogaster_globosa_genome_assembly,_chromosome:_1	AUGUSTUS	intron	154458586	154458666	1	+	.	ID=g7993.t1.intron10;Parent=g7993.t1;
OW569403.1_Cistogaster_globosa_genome_assembly,_chromosome:_1	AUGUSTUS	CDS	154458667	154458842	1	+	0	ID=g7993.t1.CDS11;Parent=g7993.t1;
OW569403.1_Cistogaster_globosa_genome_assembly,_chromosome:_1	AUGUSTUS	exon	154458667	154458842	.	+	.	ID=g7993.t1.exon11;Parent=g7993.t1;
OW569403.1_Cistogaster_globosa_genome_assembly,_chromosome:_1	AUGUSTUS	intron	154458843	154458908	1	+	.	ID=g7993.t1.intron11;Parent=g7993.t1;
OW569403.1_Cistogaster_globosa_genome_assembly,_chromosome:_1	AUGUSTUS	CDS	154458909	154459035	1	+	1	ID=g7993.t1.CDS12;Parent=g7993.t1;
OW569403.1_Cistogaster_globosa_genome_assembly,_chromosome:_1	AUGUSTUS	exon	154458909	154459035	.	+	.	ID=g7993.t1.exon12;Parent=g7993.t1;
OW569403.1_Cistogaster_globosa_genome_assembly,_chromosome:_1	AUGUSTUS	stop_codon	154459033	154459035	.	+	0	ID=g7993.t1.stop1;Parent=g7993.t1;
OW569403.1_Cistogaster_globosa_genome_assembly,_chromosome:_1	AUGUSTUS	mRNA	154450819	154459035	1	+	.	ID=g7993.t2;Parent=g7993;
OW569403.1_Cistogaster_globosa_genome_assembly,_chromosome:_1	AUGUSTUS	start_codon	154450819	154450821	.	+	0	ID=g7993.t2.start1;Parent=g7993.t2;
OW569403.1_Cistogaster_globosa_genome_assembly,_chromosome:_1	AUGUSTUS	CDS	154450819	154451284	1	+	0	ID=g7993.t2.CDS1;Parent=g7993.t2;
OW569403.1_Cistogaster_globosa_genome_assembly,_chromosome:_1	AUGUSTUS	exon	154450819	154451284	.	+	.	ID=g7993.t2.exon1;Parent=g7993.t2;
OW569403.1_Cistogaster_globosa_genome_assembly,_chromosome:_1	AUGUSTUS	intron	154451285	154451391	1	+	.	ID=g7993.t2.intron1;Parent=g7993.t2;
OW569403.1_Cistogaster_globosa_genome_assembly,_chromosome:_1	AUGUSTUS	CDS	154451392	154451583	1	+	2	ID=g7993.t2.CDS2;Parent=g7993.t2;
OW569403.1_Cistogaster_globosa_genome_assembly,_chromosome:_1	AUGUSTUS	exon	154451392	154451583	.	+	.	ID=g7993.t2.exon2;Parent=g7993.t2;
OW569403.1_Cistogaster_globosa_genome_assembly,_chromosome:_1	AUGUSTUS	intron	154451584	154451665	1	+	.	ID=g7993.t2.intron2;Parent=g7993.t2;
OW569403.1_Cistogaster_globosa_genome_assembly,_chromosome:_1	AUGUSTUS	CDS	154451666	154451730	1	+	2	ID=g7993.t2.CDS3;Parent=g7993.t2;
OW569403.1_Cistogaster_globosa_genome_assembly,_chromosome:_1	AUGUSTUS	exon	154451666	154451730	.	+	.	ID=g7993.t2.exon3;Parent=g7993.t2;
OW569403.1_Cistogaster_globosa_genome_assembly,_chromosome:_1	AUGUSTUS	intron	154451731	154452326	1	+	.	ID=g7993.t2.intron3;Parent=g7993.t2;
OW569403.1_Cistogaster_globosa_genome_assembly,_chromosome:_1	AUGUSTUS	CDS	154452327	154452496	1	+	0	ID=g7993.t2.CDS4;Parent=g7993.t2;
OW569403.1_Cistogaster_globosa_genome_assembly,_chromosome:_1	AUGUSTUS	exon	154452327	154452496	.	+	.	ID=g7993.t2.exon4;Parent=g7993.t2;
OW569403.1_Cistogaster_globosa_genome_assembly,_chromosome:_1	AUGUSTUS	intron	154452497	154452557	1	+	.	ID=g7993.t2.intron4;Parent=g7993.t2;
OW569403.1_Cistogaster_globosa_genome_assembly,_chromosome:_1	AUGUSTUS	CDS	154452558	154452685	1	+	1	ID=g7993.t2.CDS5;Parent=g7993.t2;
OW569403.1_Cistogaster_globosa_genome_assembly,_chromosome:_1	AUGUSTUS	exon	154452558	154452685	.	+	.	ID=g7993.t2.exon5;Parent=g7993.t2;
OW569403.1_Cistogaster_globosa_genome_assembly,_chromosome:_1	AUGUSTUS	intron	154452686	154452833	1	+	.	ID=g7993.t2.intron5;Parent=g7993.t2;
OW569403.1_Cistogaster_globosa_genome_assembly,_chromosome:_1	AUGUSTUS	CDS	154452834	154453035	1	+	2	ID=g7993.t2.CDS6;Parent=g7993.t2;
OW569403.1_Cistogaster_globosa_genome_assembly,_chromosome:_1	AUGUSTUS	exon	154452834	154453035	.	+	.	ID=g7993.t2.exon6;Parent=g7993.t2;
OW569403.1_Cistogaster_globosa_genome_assembly,_chromosome:_1	AUGUSTUS	intron	154453036	154453596	1	+	.	ID=g7993.t2.intron6;Parent=g7993.t2;
OW569403.1_Cistogaster_globosa_genome_assembly,_chromosome:_1	AUGUSTUS	CDS	154453597	154453717	1	+	1	ID=g7993.t2.CDS7;Parent=g7993.t2;
OW569403.1_Cistogaster_globosa_genome_assembly,_chromosome:_1	AUGUSTUS	exon	154453597	154453717	.	+	.	ID=g7993.t2.exon7;Parent=g7993.t2;
OW569403.1_Cistogaster_globosa_genome_assembly,_chromosome:_1	AUGUSTUS	intron	154453718	154453782	1	+	.	ID=g7993.t2.intron7;Parent=g7993.t2;
OW569403.1_Cistogaster_globosa_genome_assembly,_chromosome:_1	AUGUSTUS	CDS	154453783	154453887	1	+	0	ID=g7993.t2.CDS8;Parent=g7993.t2;
OW569403.1_Cistogaster_globosa_genome_assembly,_chromosome:_1	AUGUSTUS	exon	154453783	154453887	.	+	.	ID=g7993.t2.exon8;Parent=g7993.t2;
OW569403.1_Cistogaster_globosa_genome_assembly,_chromosome:_1	AUGUSTUS	intron	154453888	154458471	1	+	.	ID=g7993.t2.intron8;Parent=g7993.t2;
OW569403.1_Cistogaster_globosa_genome_assembly,_chromosome:_1	AUGUSTUS	CDS	154458472	154458585	1	+	0	ID=g7993.t2.CDS9;Parent=g7993.t2;
OW569403.1_Cistogaster_globosa_genome_assembly,_chromosome:_1	AUGUSTUS	exon	154458472	154458585	.	+	.	ID=g7993.t2.exon9;Parent=g7993.t2;
OW569403.1_Cistogaster_globosa_genome_assembly,_chromosome:_1	AUGUSTUS	intron	154458586	154458666	1	+	.	ID=g7993.t2.intron9;Parent=g7993.t2;
OW569403.1_Cistogaster_globosa_genome_assembly,_chromosome:_1	AUGUSTUS	CDS	154458667	154458842	1	+	0	ID=g7993.t2.CDS10;Parent=g7993.t2;
OW569403.1_Cistogaster_globosa_genome_assembly,_chromosome:_1	AUGUSTUS	exon	154458667	154458842	.	+	.	ID=g7993.t2.exon10;Parent=g7993.t2;
OW569403.1_Cistogaster_globosa_genome_assembly,_chromosome:_1	AUGUSTUS	intron	154458843	154458908	1	+	.	ID=g7993.t2.intron10;Parent=g7993.t2;
OW569403.1_Cistogaster_globosa_genome_assembly,_chromosome:_1	AUGUSTUS	CDS	154458909	154459035	1	+	1	ID=g7993.t2.CDS11;Parent=g7993.t2;
OW569403.1_Cistogaster_globosa_genome_assembly,_chromosome:_1	AUGUSTUS	exon	154458909	154459035	.	+	.	ID=g7993.t2.exon11;Parent=g7993.t2;
OW569403.1_Cistogaster_globosa_genome_assembly,_chromosome:_1	AUGUSTUS	stop_codon	154459033	154459035	.	+	0	ID=g7993.t2.stop1;Parent=g7993.t2;
OW569403.1_Cistogaster_globosa_genome_assembly,_chromosome:_1	AUGUSTUS	gene	154468709	154469227	.	-	.	ID=g7994;
OW569403.1_Cistogaster_globosa_genome_assembly,_chromosome:_1	AUGUSTUS	mRNA	154468709	154469227	1	-	.	ID=g7994.t1;Parent=g7994;
OW569403.1_Cistogaster_globosa_genome_assembly,_chromosome:_1	AUGUSTUS	stop_codon	154468709	154468711	.	-	0	ID=g7994.t1.stop1;Parent=g7994.t1;
OW569403.1_Cistogaster_globosa_genome_assembly,_chromosome:_1	AUGUSTUS	CDS	154468709	154469227	1	-	0	ID=g7994.t1.CDS1;Parent=g7994.t1;
OW569403.1_Cistogaster_globosa_genome_assembly,_chromosome:_1	AUGUSTUS	exon	154468709	154469227	.	-	.	ID=g7994.t1.exon1;Parent=g7994.t1;
OW569403.1_Cistogaster_globosa_genome_assembly,_chromosome:_1	AUGUSTUS	start_codon	154469225	154469227	.	-	0	ID=g7994.t1.start1;Parent=g7994.t1;
OW569403.1_Cistogaster_globosa_genome_assembly,_chromosome:_1	AUGUSTUS	gene	154480880	154495599	.	-	.	ID=g7995;
OW569403.1_Cistogaster_globosa_genome_assembly,_chromosome:_1	AUGUSTUS	mRNA	154480880	154495599	0.98	-	.	ID=g7995.t1;Parent=g7995;
OW569403.1_Cistogaster_globosa_genome_assembly,_chromosome:_1	AUGUSTUS	stop_codon	154480880	154480882	.	-	0	ID=g7995.t1.stop1;Parent=g7995.t1;
OW569403.1_Cistogaster_globosa_genome_assembly,_chromosome:_1	AUGUSTUS	CDS	154480880	154482010	1	-	0	ID=g7995.t1.CDS1;Parent=g7995.t1;
OW569403.1_Cistogaster_globosa_genome_assembly,_chromosome:_1	AUGUSTUS	exon	154480880	154482010	.	-	.	ID=g7995.t1.exon1;Parent=g7995.t1;
OW569403.1_Cistogaster_globosa_genome_assembly,_chromosome:_1	AUGUSTUS	intron	154482011	154483863	1	-	.	ID=g7995.t1.intron1;Parent=g7995.t1;
OW569403.1_Cistogaster_globosa_genome_assembly,_chromosome:_1	AUGUSTUS	CDS	154483864	154484010	1	-	0	ID=g7995.t1.CDS2;Parent=g7995.t1;
OW569403.1_Cistogaster_globosa_genome_assembly,_chromosome:_1	AUGUSTUS	exon	154483864	154484010	.	-	.	ID=g7995.t1.exon2;Parent=g7995.t1;
OW569403.1_Cistogaster_globosa_genome_assembly,_chromosome:_1	AUGUSTUS	intron	154484011	154484080	1	-	.	ID=g7995.t1.intron2;Parent=g7995.t1;
OW569403.1_Cistogaster_globosa_genome_assembly,_chromosome:_1	AUGUSTUS	CDS	154484081	154484503	1	-	0	ID=g7995.t1.CDS3;Parent=g7995.t1;
OW569403.1_Cistogaster_globosa_genome_assembly,_chromosome:_1	AUGUSTUS	exon	154484081	154484503	.	-	.	ID=g7995.t1.exon3;Parent=g7995.t1;
OW569403.1_Cistogaster_globosa_genome_assembly,_chromosome:_1	AUGUSTUS	intron	154484504	154484572	1	-	.	ID=g7995.t1.intron3;Parent=g7995.t1;
OW569403.1_Cistogaster_globosa_genome_assembly,_chromosome:_1	AUGUSTUS	CDS	154484573	154485165	1	-	2	ID=g7995.t1.CDS4;Parent=g7995.t1;
OW569403.1_Cistogaster_globosa_genome_assembly,_chromosome:_1	AUGUSTUS	exon	154484573	154485165	.	-	.	ID=g7995.t1.exon4;Parent=g7995.t1;
OW569403.1_Cistogaster_globosa_genome_assembly,_chromosome:_1	AUGUSTUS	intron	154485166	154485220	1	-	.	ID=g7995.t1.intron4;Parent=g7995.t1;
OW569403.1_Cistogaster_globosa_genome_assembly,_chromosome:_1	AUGUSTUS	CDS	154485221	154485366	1	-	1	ID=g7995.t1.CDS5;Parent=g7995.t1;
OW569403.1_Cistogaster_globosa_genome_assembly,_chromosome:_1	AUGUSTUS	exon	154485221	154485366	.	-	.	ID=g7995.t1.exon5;Parent=g7995.t1;
OW569403.1_Cistogaster_globosa_genome_assembly,_chromosome:_1	AUGUSTUS	intron	154485367	154485456	1	-	.	ID=g7995.t1.intron5;Parent=g7995.t1;
OW569403.1_Cistogaster_globosa_genome_assembly,_chromosome:_1	AUGUSTUS	CDS	154485457	154486374	1	-	1	ID=g7995.t1.CDS6;Parent=g7995.t1;
OW569403.1_Cistogaster_globosa_genome_assembly,_chromosome:_1	AUGUSTUS	exon	154485457	154486374	.	-	.	ID=g7995.t1.exon6;Parent=g7995.t1;
OW569403.1_Cistogaster_globosa_genome_assembly,_chromosome:_1	AUGUSTUS	intron	154486375	154489582	1	-	.	ID=g7995.t1.intron6;Parent=g7995.t1;
OW569403.1_Cistogaster_globosa_genome_assembly,_chromosome:_1	AUGUSTUS	CDS	154489583	154489771	1	-	1	ID=g7995.t1.CDS7;Parent=g7995.t1;
OW569403.1_Cistogaster_globosa_genome_assembly,_chromosome:_1	AUGUSTUS	exon	154489583	154489771	.	-	.	ID=g7995.t1.exon7;Parent=g7995.t1;
OW569403.1_Cistogaster_globosa_genome_assembly,_chromosome:_1	AUGUSTUS	intron	154489772	154489881	1	-	.	ID=g7995.t1.intron7;Parent=g7995.t1;
OW569403.1_Cistogaster_globosa_genome_assembly,_chromosome:_1	AUGUSTUS	CDS	154489882	154490023	0.98	-	2	ID=g7995.t1.CDS8;Parent=g7995.t1;
OW569403.1_Cistogaster_globosa_genome_assembly,_chromosome:_1	AUGUSTUS	exon	154489882	154490023	.	-	.	ID=g7995.t1.exon8;Parent=g7995.t1;
OW569403.1_Cistogaster_globosa_genome_assembly,_chromosome:_1	AUGUSTUS	intron	154490024	154490074	0.98	-	.	ID=g7995.t1.intron8;Parent=g7995.t1;
OW569403.1_Cistogaster_globosa_genome_assembly,_chromosome:_1	AUGUSTUS	CDS	154490075	154490411	0.98	-	0	ID=g7995.t1.CDS9;Parent=g7995.t1;
OW569403.1_Cistogaster_globosa_genome_assembly,_chromosome:_1	AUGUSTUS	exon	154490075	154490411	.	-	.	ID=g7995.t1.exon9;Parent=g7995.t1;
OW569403.1_Cistogaster_globosa_genome_assembly,_chromosome:_1	AUGUSTUS	intron	154490412	154495317	1	-	.	ID=g7995.t1.intron9;Parent=g7995.t1;
OW569403.1_Cistogaster_globosa_genome_assembly,_chromosome:_1	AUGUSTUS	CDS	154495318	154495599	1	-	0	ID=g7995.t1.CDS10;Parent=g7995.t1;
OW569403.1_Cistogaster_globosa_genome_assembly,_chromosome:_1	AUGUSTUS	exon	154495318	154495599	.	-	.	ID=g7995.t1.exon10;Parent=g7995.t1;
OW569403.1_Cistogaster_globosa_genome_assembly,_chromosome:_1	AUGUSTUS	start_codon	154495597	154495599	.	-	0	ID=g7995.t1.start1;Parent=g7995.t1;
OW569403.1_Cistogaster_globosa_genome_assembly,_chromosome:_1	GeneMark.hmm3	mRNA	154480880	154495599	.	-	.	ID=g7995.t2;Parent=g7995;
OW569403.1_Cistogaster_globosa_genome_assembly,_chromosome:_1	GeneMark.hmm3	stop_codon	154480880	154480882	.	-	0	ID=g7995.t2.stop1;Parent=g7995.t2;
OW569403.1_Cistogaster_globosa_genome_assembly,_chromosome:_1	GeneMark.hmm3	CDS	154480880	154482010	.	-	0	ID=g7995.t2.CDS1;Parent=g7995.t2;
OW569403.1_Cistogaster_globosa_genome_assembly,_chromosome:_1	GeneMark.hmm3	exon	154480880	154482010	0	-	.	ID=g7995.t2.exon1;Parent=g7995.t2;
OW569403.1_Cistogaster_globosa_genome_assembly,_chromosome:_1	GeneMark.hmm3	intron	154482011	154483863	.	-	0	ID=g7995.t2.intron1;Parent=g7995.t2;
OW569403.1_Cistogaster_globosa_genome_assembly,_chromosome:_1	GeneMark.hmm3	CDS	154483864	154484010	.	-	0	ID=g7995.t2.CDS2;Parent=g7995.t2;
OW569403.1_Cistogaster_globosa_genome_assembly,_chromosome:_1	GeneMark.hmm3	exon	154483864	154484010	0	-	.	ID=g7995.t2.exon2;Parent=g7995.t2;
OW569403.1_Cistogaster_globosa_genome_assembly,_chromosome:_1	GeneMark.hmm3	intron	154484011	154484080	.	-	0	ID=g7995.t2.intron2;Parent=g7995.t2;
OW569403.1_Cistogaster_globosa_genome_assembly,_chromosome:_1	GeneMark.hmm3	CDS	154484081	154484503	.	-	0	ID=g7995.t2.CDS3;Parent=g7995.t2;
OW569403.1_Cistogaster_globosa_genome_assembly,_chromosome:_1	GeneMark.hmm3	exon	154484081	154484503	0	-	.	ID=g7995.t2.exon3;Parent=g7995.t2;
OW569403.1_Cistogaster_globosa_genome_assembly,_chromosome:_1	GeneMark.hmm3	intron	154484504	154484572	.	-	2	ID=g7995.t2.intron3;Parent=g7995.t2;
OW569403.1_Cistogaster_globosa_genome_assembly,_chromosome:_1	GeneMark.hmm3	CDS	154484573	154485165	.	-	2	ID=g7995.t2.CDS4;Parent=g7995.t2;
OW569403.1_Cistogaster_globosa_genome_assembly,_chromosome:_1	GeneMark.hmm3	exon	154484573	154485165	0	-	.	ID=g7995.t2.exon4;Parent=g7995.t2;
OW569403.1_Cistogaster_globosa_genome_assembly,_chromosome:_1	GeneMark.hmm3	intron	154485166	154485220	.	-	1	ID=g7995.t2.intron4;Parent=g7995.t2;
OW569403.1_Cistogaster_globosa_genome_assembly,_chromosome:_1	GeneMark.hmm3	CDS	154485221	154485366	.	-	1	ID=g7995.t2.CDS5;Parent=g7995.t2;
OW569403.1_Cistogaster_globosa_genome_assembly,_chromosome:_1	GeneMark.hmm3	exon	154485221	154485366	0	-	.	ID=g7995.t2.exon5;Parent=g7995.t2;
OW569403.1_Cistogaster_globosa_genome_assembly,_chromosome:_1	GeneMark.hmm3	intron	154485367	154485456	.	-	1	ID=g7995.t2.intron5;Parent=g7995.t2;
OW569403.1_Cistogaster_globosa_genome_assembly,_chromosome:_1	GeneMark.hmm3	CDS	154485457	154486374	.	-	1	ID=g7995.t2.CDS6;Parent=g7995.t2;
OW569403.1_Cistogaster_globosa_genome_assembly,_chromosome:_1	GeneMark.hmm3	exon	154485457	154486374	0	-	.	ID=g7995.t2.exon6;Parent=g7995.t2;
OW569403.1_Cistogaster_globosa_genome_assembly,_chromosome:_1	GeneMark.hmm3	intron	154486375	154489582	.	-	1	ID=g7995.t2.intron6;Parent=g7995.t2;
OW569403.1_Cistogaster_globosa_genome_assembly,_chromosome:_1	GeneMark.hmm3	CDS	154489583	154489771	.	-	1	ID=g7995.t2.CDS7;Parent=g7995.t2;
OW569403.1_Cistogaster_globosa_genome_assembly,_chromosome:_1	GeneMark.hmm3	exon	154489583	154489771	0	-	.	ID=g7995.t2.exon7;Parent=g7995.t2;
OW569403.1_Cistogaster_globosa_genome_assembly,_chromosome:_1	GeneMark.hmm3	intron	154489772	154489881	.	-	0	ID=g7995.t2.intron7;Parent=g7995.t2;
OW569403.1_Cistogaster_globosa_genome_assembly,_chromosome:_1	GeneMark.hmm3	CDS	154489882	154490411	.	-	0	ID=g7995.t2.CDS8;Parent=g7995.t2;
OW569403.1_Cistogaster_globosa_genome_assembly,_chromosome:_1	GeneMark.hmm3	exon	154489882	154490411	0	-	.	ID=g7995.t2.exon8;Parent=g7995.t2;
OW569403.1_Cistogaster_globosa_genome_assembly,_chromosome:_1	GeneMark.hmm3	intron	154490412	154495317	.	-	0	ID=g7995.t2.intron8;Parent=g7995.t2;
OW569403.1_Cistogaster_globosa_genome_assembly,_chromosome:_1	GeneMark.hmm3	CDS	154495318	154495599	.	-	0	ID=g7995.t2.CDS9;Parent=g7995.t2;
OW569403.1_Cistogaster_globosa_genome_assembly,_chromosome:_1	GeneMark.hmm3	exon	154495318	154495599	0	-	.	ID=g7995.t2.exon9;Parent=g7995.t2;
OW569403.1_Cistogaster_globosa_genome_assembly,_chromosome:_1	GeneMark.hmm3	start_codon	154495597	154495599	.	-	0	ID=g7995.t2.start1;Parent=g7995.t2;
OW569403.1_Cistogaster_globosa_genome_assembly,_chromosome:_1	AUGUSTUS	gene	154506568	154508163	.	+	.	ID=g7996;
OW569403.1_Cistogaster_globosa_genome_assembly,_chromosome:_1	AUGUSTUS	mRNA	154506568	154508163	0.55	+	.	ID=g7996.t1;Parent=g7996;
OW569403.1_Cistogaster_globosa_genome_assembly,_chromosome:_1	AUGUSTUS	start_codon	154506568	154506570	.	+	0	ID=g7996.t1.start1;Parent=g7996.t1;
OW569403.1_Cistogaster_globosa_genome_assembly,_chromosome:_1	AUGUSTUS	CDS	154506568	154506718	0.95	+	0	ID=g7996.t1.CDS1;Parent=g7996.t1;
OW569403.1_Cistogaster_globosa_genome_assembly,_chromosome:_1	AUGUSTUS	exon	154506568	154506718	.	+	.	ID=g7996.t1.exon1;Parent=g7996.t1;
OW569403.1_Cistogaster_globosa_genome_assembly,_chromosome:_1	AUGUSTUS	intron	154506719	154507253	0.55	+	.	ID=g7996.t1.intron1;Parent=g7996.t1;
OW569403.1_Cistogaster_globosa_genome_assembly,_chromosome:_1	AUGUSTUS	CDS	154507254	154508034	0.59	+	2	ID=g7996.t1.CDS2;Parent=g7996.t1;
OW569403.1_Cistogaster_globosa_genome_assembly,_chromosome:_1	AUGUSTUS	exon	154507254	154508034	.	+	.	ID=g7996.t1.exon2;Parent=g7996.t1;
OW569403.1_Cistogaster_globosa_genome_assembly,_chromosome:_1	AUGUSTUS	intron	154508035	154508156	1	+	.	ID=g7996.t1.intron2;Parent=g7996.t1;
OW569403.1_Cistogaster_globosa_genome_assembly,_chromosome:_1	AUGUSTUS	CDS	154508157	154508163	1	+	1	ID=g7996.t1.CDS3;Parent=g7996.t1;
OW569403.1_Cistogaster_globosa_genome_assembly,_chromosome:_1	AUGUSTUS	exon	154508157	154508163	.	+	.	ID=g7996.t1.exon3;Parent=g7996.t1;
OW569403.1_Cistogaster_globosa_genome_assembly,_chromosome:_1	AUGUSTUS	stop_codon	154508161	154508163	.	+	0	ID=g7996.t1.stop1;Parent=g7996.t1;
OW569403.1_Cistogaster_globosa_genome_assembly,_chromosome:_1	AUGUSTUS	gene	154560205	154584726	.	-	.	ID=g7997;
OW569403.1_Cistogaster_globosa_genome_assembly,_chromosome:_1	AUGUSTUS	mRNA	154560205	154584726	0.27	-	.	ID=g7997.t1;Parent=g7997;
OW569403.1_Cistogaster_globosa_genome_assembly,_chromosome:_1	AUGUSTUS	stop_codon	154560205	154560207	.	-	0	ID=g7997.t1.stop1;Parent=g7997.t1;
OW569403.1_Cistogaster_globosa_genome_assembly,_chromosome:_1	AUGUSTUS	CDS	154560205	154560216	0.27	-	0	ID=g7997.t1.CDS1;Parent=g7997.t1;
OW569403.1_Cistogaster_globosa_genome_assembly,_chromosome:_1	AUGUSTUS	exon	154560205	154560216	.	-	.	ID=g7997.t1.exon1;Parent=g7997.t1;
OW569403.1_Cistogaster_globosa_genome_assembly,_chromosome:_1	AUGUSTUS	intron	154560217	154560296	0.27	-	.	ID=g7997.t1.intron1;Parent=g7997.t1;
OW569403.1_Cistogaster_globosa_genome_assembly,_chromosome:_1	AUGUSTUS	CDS	154560297	154560806	0.84	-	0	ID=g7997.t1.CDS2;Parent=g7997.t1;
OW569403.1_Cistogaster_globosa_genome_assembly,_chromosome:_1	AUGUSTUS	exon	154560297	154560806	.	-	.	ID=g7997.t1.exon2;Parent=g7997.t1;
OW569403.1_Cistogaster_globosa_genome_assembly,_chromosome:_1	AUGUSTUS	intron	154560807	154584606	1	-	.	ID=g7997.t1.intron2;Parent=g7997.t1;
OW569403.1_Cistogaster_globosa_genome_assembly,_chromosome:_1	AUGUSTUS	CDS	154584607	154584726	1	-	0	ID=g7997.t1.CDS3;Parent=g7997.t1;
OW569403.1_Cistogaster_globosa_genome_assembly,_chromosome:_1	AUGUSTUS	exon	154584607	154584726	.	-	.	ID=g7997.t1.exon3;Parent=g7997.t1;
OW569403.1_Cistogaster_globosa_genome_assembly,_chromosome:_1	AUGUSTUS	start_codon	154584724	154584726	.	-	0	ID=g7997.t1.start1;Parent=g7997.t1;
OW569403.1_Cistogaster_globosa_genome_assembly,_chromosome:_1	AUGUSTUS	gene	154740985	154741557	.	+	.	ID=g7998;
OW569403.1_Cistogaster_globosa_genome_assembly,_chromosome:_1	AUGUSTUS	mRNA	154740985	154741557	0.97	+	.	ID=g7998.t1;Parent=g7998;
OW569403.1_Cistogaster_globosa_genome_assembly,_chromosome:_1	AUGUSTUS	start_codon	154740985	154740987	.	+	0	ID=g7998.t1.start1;Parent=g7998.t1;
OW569403.1_Cistogaster_globosa_genome_assembly,_chromosome:_1	AUGUSTUS	CDS	154740985	154741168	1	+	0	ID=g7998.t1.CDS1;Parent=g7998.t1;
OW569403.1_Cistogaster_globosa_genome_assembly,_chromosome:_1	AUGUSTUS	exon	154740985	154741168	.	+	.	ID=g7998.t1.exon1;Parent=g7998.t1;
OW569403.1_Cistogaster_globosa_genome_assembly,_chromosome:_1	AUGUSTUS	intron	154741169	154741278	1	+	.	ID=g7998.t1.intron1;Parent=g7998.t1;
OW569403.1_Cistogaster_globosa_genome_assembly,_chromosome:_1	AUGUSTUS	CDS	154741279	154741430	0.99	+	2	ID=g7998.t1.CDS2;Parent=g7998.t1;
OW569403.1_Cistogaster_globosa_genome_assembly,_chromosome:_1	AUGUSTUS	exon	154741279	154741430	.	+	.	ID=g7998.t1.exon2;Parent=g7998.t1;
OW569403.1_Cistogaster_globosa_genome_assembly,_chromosome:_1	AUGUSTUS	intron	154741431	154741485	0.97	+	.	ID=g7998.t1.intron2;Parent=g7998.t1;
OW569403.1_Cistogaster_globosa_genome_assembly,_chromosome:_1	AUGUSTUS	CDS	154741486	154741557	0.97	+	0	ID=g7998.t1.CDS3;Parent=g7998.t1;
OW569403.1_Cistogaster_globosa_genome_assembly,_chromosome:_1	AUGUSTUS	exon	154741486	154741557	.	+	.	ID=g7998.t1.exon3;Parent=g7998.t1;
OW569403.1_Cistogaster_globosa_genome_assembly,_chromosome:_1	AUGUSTUS	stop_codon	154741555	154741557	.	+	0	ID=g7998.t1.stop1;Parent=g7998.t1;
OW569403.1_Cistogaster_globosa_genome_assembly,_chromosome:_1	AUGUSTUS	gene	154741602	154742900	.	+	.	ID=g7999;
OW569403.1_Cistogaster_globosa_genome_assembly,_chromosome:_1	AUGUSTUS	mRNA	154741602	154742900	0.67	+	.	ID=g7999.t1;Parent=g7999;
OW569403.1_Cistogaster_globosa_genome_assembly,_chromosome:_1	AUGUSTUS	start_codon	154741602	154741604	.	+	0	ID=g7999.t1.start1;Parent=g7999.t1;
OW569403.1_Cistogaster_globosa_genome_assembly,_chromosome:_1	AUGUSTUS	CDS	154741602	154742900	0.67	+	0	ID=g7999.t1.CDS1;Parent=g7999.t1;
OW569403.1_Cistogaster_globosa_genome_assembly,_chromosome:_1	AUGUSTUS	exon	154741602	154742900	.	+	.	ID=g7999.t1.exon1;Parent=g7999.t1;
OW569403.1_Cistogaster_globosa_genome_assembly,_chromosome:_1	AUGUSTUS	stop_codon	154742898	154742900	.	+	0	ID=g7999.t1.stop1;Parent=g7999.t1;
OW569403.1_Cistogaster_globosa_genome_assembly,_chromosome:_1	AUGUSTUS	gene	155017125	155018207	.	+	.	ID=g8000;
OW569403.1_Cistogaster_globosa_genome_assembly,_chromosome:_1	AUGUSTUS	mRNA	155017125	155018207	0.98	+	.	ID=g8000.t1;Parent=g8000;
OW569403.1_Cistogaster_globosa_genome_assembly,_chromosome:_1	AUGUSTUS	start_codon	155017125	155017127	.	+	0	ID=g8000.t1.start1;Parent=g8000.t1;
OW569403.1_Cistogaster_globosa_genome_assembly,_chromosome:_1	AUGUSTUS	CDS	155017125	155018207	0.98	+	0	ID=g8000.t1.CDS1;Parent=g8000.t1;
OW569403.1_Cistogaster_globosa_genome_assembly,_chromosome:_1	AUGUSTUS	exon	155017125	155018207	.	+	.	ID=g8000.t1.exon1;Parent=g8000.t1;
OW569403.1_Cistogaster_globosa_genome_assembly,_chromosome:_1	AUGUSTUS	stop_codon	155018205	155018207	.	+	0	ID=g8000.t1.stop1;Parent=g8000.t1;
OW569403.1_Cistogaster_globosa_genome_assembly,_chromosome:_1	AUGUSTUS	gene	155018233	155018592	.	+	.	ID=g8001;
OW569403.1_Cistogaster_globosa_genome_assembly,_chromosome:_1	AUGUSTUS	mRNA	155018233	155018592	0.55	+	.	ID=g8001.t1;Parent=g8001;
OW569403.1_Cistogaster_globosa_genome_assembly,_chromosome:_1	AUGUSTUS	start_codon	155018233	155018235	.	+	0	ID=g8001.t1.start1;Parent=g8001.t1;
OW569403.1_Cistogaster_globosa_genome_assembly,_chromosome:_1	AUGUSTUS	CDS	155018233	155018592	0.55	+	0	ID=g8001.t1.CDS1;Parent=g8001.t1;
OW569403.1_Cistogaster_globosa_genome_assembly,_chromosome:_1	AUGUSTUS	exon	155018233	155018592	.	+	.	ID=g8001.t1.exon1;Parent=g8001.t1;
OW569403.1_Cistogaster_globosa_genome_assembly,_chromosome:_1	AUGUSTUS	stop_codon	155018590	155018592	.	+	0	ID=g8001.t1.stop1;Parent=g8001.t1;
OW569403.1_Cistogaster_globosa_genome_assembly,_chromosome:_1	AUGUSTUS	gene	155062110	155093433	.	+	.	ID=g8002;
OW569403.1_Cistogaster_globosa_genome_assembly,_chromosome:_1	AUGUSTUS	mRNA	155062110	155093433	0.36	+	.	ID=g8002.t1;Parent=g8002;
OW569403.1_Cistogaster_globosa_genome_assembly,_chromosome:_1	AUGUSTUS	start_codon	155062110	155062112	.	+	0	ID=g8002.t1.start1;Parent=g8002.t1;
OW569403.1_Cistogaster_globosa_genome_assembly,_chromosome:_1	AUGUSTUS	CDS	155062110	155062172	0.36	+	0	ID=g8002.t1.CDS1;Parent=g8002.t1;
OW569403.1_Cistogaster_globosa_genome_assembly,_chromosome:_1	AUGUSTUS	exon	155062110	155062172	.	+	.	ID=g8002.t1.exon1;Parent=g8002.t1;
OW569403.1_Cistogaster_globosa_genome_assembly,_chromosome:_1	AUGUSTUS	intron	155062173	155064981	0.36	+	.	ID=g8002.t1.intron1;Parent=g8002.t1;
OW569403.1_Cistogaster_globosa_genome_assembly,_chromosome:_1	AUGUSTUS	CDS	155064982	155065225	1	+	0	ID=g8002.t1.CDS2;Parent=g8002.t1;
OW569403.1_Cistogaster_globosa_genome_assembly,_chromosome:_1	AUGUSTUS	exon	155064982	155065225	.	+	.	ID=g8002.t1.exon2;Parent=g8002.t1;
OW569403.1_Cistogaster_globosa_genome_assembly,_chromosome:_1	AUGUSTUS	intron	155065226	155073197	1	+	.	ID=g8002.t1.intron2;Parent=g8002.t1;
OW569403.1_Cistogaster_globosa_genome_assembly,_chromosome:_1	AUGUSTUS	CDS	155073198	155073341	1	+	2	ID=g8002.t1.CDS3;Parent=g8002.t1;
OW569403.1_Cistogaster_globosa_genome_assembly,_chromosome:_1	AUGUSTUS	exon	155073198	155073341	.	+	.	ID=g8002.t1.exon3;Parent=g8002.t1;
OW569403.1_Cistogaster_globosa_genome_assembly,_chromosome:_1	AUGUSTUS	intron	155073342	155076032	1	+	.	ID=g8002.t1.intron3;Parent=g8002.t1;
OW569403.1_Cistogaster_globosa_genome_assembly,_chromosome:_1	AUGUSTUS	CDS	155076033	155076227	1	+	2	ID=g8002.t1.CDS4;Parent=g8002.t1;
OW569403.1_Cistogaster_globosa_genome_assembly,_chromosome:_1	AUGUSTUS	exon	155076033	155076227	.	+	.	ID=g8002.t1.exon4;Parent=g8002.t1;
OW569403.1_Cistogaster_globosa_genome_assembly,_chromosome:_1	AUGUSTUS	intron	155076228	155080074	1	+	.	ID=g8002.t1.intron4;Parent=g8002.t1;
OW569403.1_Cistogaster_globosa_genome_assembly,_chromosome:_1	AUGUSTUS	CDS	155080075	155080223	1	+	2	ID=g8002.t1.CDS5;Parent=g8002.t1;
OW569403.1_Cistogaster_globosa_genome_assembly,_chromosome:_1	AUGUSTUS	exon	155080075	155080223	.	+	.	ID=g8002.t1.exon5;Parent=g8002.t1;
OW569403.1_Cistogaster_globosa_genome_assembly,_chromosome:_1	AUGUSTUS	intron	155080224	155080482	1	+	.	ID=g8002.t1.intron5;Parent=g8002.t1;
OW569403.1_Cistogaster_globosa_genome_assembly,_chromosome:_1	AUGUSTUS	CDS	155080483	155080594	1	+	0	ID=g8002.t1.CDS6;Parent=g8002.t1;
OW569403.1_Cistogaster_globosa_genome_assembly,_chromosome:_1	AUGUSTUS	exon	155080483	155080594	.	+	.	ID=g8002.t1.exon6;Parent=g8002.t1;
OW569403.1_Cistogaster_globosa_genome_assembly,_chromosome:_1	AUGUSTUS	intron	155080595	155080656	1	+	.	ID=g8002.t1.intron6;Parent=g8002.t1;
OW569403.1_Cistogaster_globosa_genome_assembly,_chromosome:_1	AUGUSTUS	CDS	155080657	155080777	1	+	2	ID=g8002.t1.CDS7;Parent=g8002.t1;
OW569403.1_Cistogaster_globosa_genome_assembly,_chromosome:_1	AUGUSTUS	exon	155080657	155080777	.	+	.	ID=g8002.t1.exon7;Parent=g8002.t1;
OW569403.1_Cistogaster_globosa_genome_assembly,_chromosome:_1	AUGUSTUS	intron	155080778	155090280	1	+	.	ID=g8002.t1.intron7;Parent=g8002.t1;
OW569403.1_Cistogaster_globosa_genome_assembly,_chromosome:_1	AUGUSTUS	CDS	155090281	155090444	1	+	1	ID=g8002.t1.CDS8;Parent=g8002.t1;
OW569403.1_Cistogaster_globosa_genome_assembly,_chromosome:_1	AUGUSTUS	exon	155090281	155090444	.	+	.	ID=g8002.t1.exon8;Parent=g8002.t1;
OW569403.1_Cistogaster_globosa_genome_assembly,_chromosome:_1	AUGUSTUS	intron	155090445	155091849	1	+	.	ID=g8002.t1.intron8;Parent=g8002.t1;
OW569403.1_Cistogaster_globosa_genome_assembly,_chromosome:_1	AUGUSTUS	CDS	155091850	155092008	1	+	2	ID=g8002.t1.CDS9;Parent=g8002.t1;
OW569403.1_Cistogaster_globosa_genome_assembly,_chromosome:_1	AUGUSTUS	exon	155091850	155092008	.	+	.	ID=g8002.t1.exon9;Parent=g8002.t1;
OW569403.1_Cistogaster_globosa_genome_assembly,_chromosome:_1	AUGUSTUS	intron	155092009	155093242	1	+	.	ID=g8002.t1.intron9;Parent=g8002.t1;
OW569403.1_Cistogaster_globosa_genome_assembly,_chromosome:_1	AUGUSTUS	CDS	155093243	155093433	1	+	2	ID=g8002.t1.CDS10;Parent=g8002.t1;
OW569403.1_Cistogaster_globosa_genome_assembly,_chromosome:_1	AUGUSTUS	exon	155093243	155093433	.	+	.	ID=g8002.t1.exon10;Parent=g8002.t1;
OW569403.1_Cistogaster_globosa_genome_assembly,_chromosome:_1	AUGUSTUS	stop_codon	155093431	155093433	.	+	0	ID=g8002.t1.stop1;Parent=g8002.t1;
OW569403.1_Cistogaster_globosa_genome_assembly,_chromosome:_1	AUGUSTUS	gene	155118335	155122015	.	+	.	ID=g8003;
OW569403.1_Cistogaster_globosa_genome_assembly,_chromosome:_1	AUGUSTUS	mRNA	155118335	155122015	0.35	+	.	ID=g8003.t1;Parent=g8003;
OW569403.1_Cistogaster_globosa_genome_assembly,_chromosome:_1	AUGUSTUS	start_codon	155118335	155118337	.	+	0	ID=g8003.t1.start1;Parent=g8003.t1;
OW569403.1_Cistogaster_globosa_genome_assembly,_chromosome:_1	AUGUSTUS	CDS	155118335	155118375	0.37	+	0	ID=g8003.t1.CDS1;Parent=g8003.t1;
OW569403.1_Cistogaster_globosa_genome_assembly,_chromosome:_1	AUGUSTUS	exon	155118335	155118375	.	+	.	ID=g8003.t1.exon1;Parent=g8003.t1;
OW569403.1_Cistogaster_globosa_genome_assembly,_chromosome:_1	AUGUSTUS	intron	155118376	155121723	0.53	+	.	ID=g8003.t1.intron1;Parent=g8003.t1;
OW569403.1_Cistogaster_globosa_genome_assembly,_chromosome:_1	AUGUSTUS	CDS	155121724	155122015	0.61	+	1	ID=g8003.t1.CDS2;Parent=g8003.t1;
OW569403.1_Cistogaster_globosa_genome_assembly,_chromosome:_1	AUGUSTUS	exon	155121724	155122015	.	+	.	ID=g8003.t1.exon2;Parent=g8003.t1;
OW569403.1_Cistogaster_globosa_genome_assembly,_chromosome:_1	AUGUSTUS	stop_codon	155122013	155122015	.	+	0	ID=g8003.t1.stop1;Parent=g8003.t1;
OW569403.1_Cistogaster_globosa_genome_assembly,_chromosome:_1	AUGUSTUS	gene	155122031	155125726	.	+	.	ID=g8004;
OW569403.1_Cistogaster_globosa_genome_assembly,_chromosome:_1	AUGUSTUS	mRNA	155122070	155125726	0.87	+	.	ID=g8004.t1;Parent=g8004;
OW569403.1_Cistogaster_globosa_genome_assembly,_chromosome:_1	AUGUSTUS	start_codon	155122070	155122072	.	+	0	ID=g8004.t1.start1;Parent=g8004.t1;
OW569403.1_Cistogaster_globosa_genome_assembly,_chromosome:_1	AUGUSTUS	CDS	155122070	155125726	0.87	+	0	ID=g8004.t1.CDS1;Parent=g8004.t1;
OW569403.1_Cistogaster_globosa_genome_assembly,_chromosome:_1	AUGUSTUS	exon	155122070	155125726	.	+	.	ID=g8004.t1.exon1;Parent=g8004.t1;
OW569403.1_Cistogaster_globosa_genome_assembly,_chromosome:_1	AUGUSTUS	stop_codon	155125724	155125726	.	+	0	ID=g8004.t1.stop1;Parent=g8004.t1;
OW569403.1_Cistogaster_globosa_genome_assembly,_chromosome:_1	AUGUSTUS	mRNA	155122031	155125726	0.79	+	.	ID=g8004.t2;Parent=g8004;
OW569403.1_Cistogaster_globosa_genome_assembly,_chromosome:_1	AUGUSTUS	start_codon	155122031	155122033	.	+	0	ID=g8004.t2.start1;Parent=g8004.t2;
OW569403.1_Cistogaster_globosa_genome_assembly,_chromosome:_1	AUGUSTUS	CDS	155122031	155125726	0.79	+	0	ID=g8004.t2.CDS1;Parent=g8004.t2;
OW569403.1_Cistogaster_globosa_genome_assembly,_chromosome:_1	AUGUSTUS	exon	155122031	155125726	.	+	.	ID=g8004.t2.exon1;Parent=g8004.t2;
OW569403.1_Cistogaster_globosa_genome_assembly,_chromosome:_1	AUGUSTUS	stop_codon	155125724	155125726	.	+	0	ID=g8004.t2.stop1;Parent=g8004.t2;
OW569403.1_Cistogaster_globosa_genome_assembly,_chromosome:_1	AUGUSTUS	gene	155176009	155181831	.	+	.	ID=g8005;
OW569403.1_Cistogaster_globosa_genome_assembly,_chromosome:_1	AUGUSTUS	mRNA	155176009	155181831	1	+	.	ID=g8005.t1;Parent=g8005;
OW569403.1_Cistogaster_globosa_genome_assembly,_chromosome:_1	AUGUSTUS	start_codon	155176009	155176011	.	+	0	ID=g8005.t1.start1;Parent=g8005.t1;
OW569403.1_Cistogaster_globosa_genome_assembly,_chromosome:_1	AUGUSTUS	CDS	155176009	155176026	1	+	0	ID=g8005.t1.CDS1;Parent=g8005.t1;
OW569403.1_Cistogaster_globosa_genome_assembly,_chromosome:_1	AUGUSTUS	exon	155176009	155176026	.	+	.	ID=g8005.t1.exon1;Parent=g8005.t1;
OW569403.1_Cistogaster_globosa_genome_assembly,_chromosome:_1	AUGUSTUS	intron	155176027	155180772	1	+	.	ID=g8005.t1.intron1;Parent=g8005.t1;
OW569403.1_Cistogaster_globosa_genome_assembly,_chromosome:_1	AUGUSTUS	CDS	155180773	155181831	1	+	0	ID=g8005.t1.CDS2;Parent=g8005.t1;
OW569403.1_Cistogaster_globosa_genome_assembly,_chromosome:_1	AUGUSTUS	exon	155180773	155181831	.	+	.	ID=g8005.t1.exon2;Parent=g8005.t1;
OW569403.1_Cistogaster_globosa_genome_assembly,_chromosome:_1	AUGUSTUS	stop_codon	155181829	155181831	.	+	0	ID=g8005.t1.stop1;Parent=g8005.t1;
OW569403.1_Cistogaster_globosa_genome_assembly,_chromosome:_1	AUGUSTUS	gene	155192568	155194217	.	+	.	ID=g8006;
OW569403.1_Cistogaster_globosa_genome_assembly,_chromosome:_1	AUGUSTUS	mRNA	155192568	155194217	1	+	.	ID=g8006.t1;Parent=g8006;
OW569403.1_Cistogaster_globosa_genome_assembly,_chromosome:_1	AUGUSTUS	start_codon	155192568	155192570	.	+	0	ID=g8006.t1.start1;Parent=g8006.t1;
OW569403.1_Cistogaster_globosa_genome_assembly,_chromosome:_1	AUGUSTUS	CDS	155192568	155194217	1	+	0	ID=g8006.t1.CDS1;Parent=g8006.t1;
OW569403.1_Cistogaster_globosa_genome_assembly,_chromosome:_1	AUGUSTUS	exon	155192568	155194217	.	+	.	ID=g8006.t1.exon1;Parent=g8006.t1;
OW569403.1_Cistogaster_globosa_genome_assembly,_chromosome:_1	AUGUSTUS	stop_codon	155194215	155194217	.	+	0	ID=g8006.t1.stop1;Parent=g8006.t1;
OW569403.1_Cistogaster_globosa_genome_assembly,_chromosome:_1	AUGUSTUS	gene	155203666	155208725	.	+	.	ID=g8007;
OW569403.1_Cistogaster_globosa_genome_assembly,_chromosome:_1	AUGUSTUS	mRNA	155203666	155208725	1	+	.	ID=g8007.t1;Parent=g8007;
OW569403.1_Cistogaster_globosa_genome_assembly,_chromosome:_1	AUGUSTUS	start_codon	155203666	155203668	.	+	0	ID=g8007.t1.start1;Parent=g8007.t1;
OW569403.1_Cistogaster_globosa_genome_assembly,_chromosome:_1	AUGUSTUS	CDS	155203666	155203846	1	+	0	ID=g8007.t1.CDS1;Parent=g8007.t1;
OW569403.1_Cistogaster_globosa_genome_assembly,_chromosome:_1	AUGUSTUS	exon	155203666	155203846	.	+	.	ID=g8007.t1.exon1;Parent=g8007.t1;
OW569403.1_Cistogaster_globosa_genome_assembly,_chromosome:_1	AUGUSTUS	intron	155203847	155205594	1	+	.	ID=g8007.t1.intron1;Parent=g8007.t1;
OW569403.1_Cistogaster_globosa_genome_assembly,_chromosome:_1	AUGUSTUS	CDS	155205595	155208725	1	+	2	ID=g8007.t1.CDS2;Parent=g8007.t1;
OW569403.1_Cistogaster_globosa_genome_assembly,_chromosome:_1	AUGUSTUS	exon	155205595	155208725	.	+	.	ID=g8007.t1.exon2;Parent=g8007.t1;
OW569403.1_Cistogaster_globosa_genome_assembly,_chromosome:_1	AUGUSTUS	stop_codon	155208723	155208725	.	+	0	ID=g8007.t1.stop1;Parent=g8007.t1;
OW569403.1_Cistogaster_globosa_genome_assembly,_chromosome:_1	AUGUSTUS	gene	155220493	155221703	.	-	.	ID=g8008;
OW569403.1_Cistogaster_globosa_genome_assembly,_chromosome:_1	AUGUSTUS	mRNA	155220493	155221703	1	-	.	ID=g8008.t1;Parent=g8008;
OW569403.1_Cistogaster_globosa_genome_assembly,_chromosome:_1	AUGUSTUS	stop_codon	155220493	155220495	.	-	0	ID=g8008.t1.stop1;Parent=g8008.t1;
OW569403.1_Cistogaster_globosa_genome_assembly,_chromosome:_1	AUGUSTUS	CDS	155220493	155220552	1	-	0	ID=g8008.t1.CDS1;Parent=g8008.t1;
OW569403.1_Cistogaster_globosa_genome_assembly,_chromosome:_1	AUGUSTUS	exon	155220493	155220552	.	-	.	ID=g8008.t1.exon1;Parent=g8008.t1;
OW569403.1_Cistogaster_globosa_genome_assembly,_chromosome:_1	AUGUSTUS	intron	155220553	155220618	1	-	.	ID=g8008.t1.intron1;Parent=g8008.t1;
OW569403.1_Cistogaster_globosa_genome_assembly,_chromosome:_1	AUGUSTUS	CDS	155220619	155220774	1	-	0	ID=g8008.t1.CDS2;Parent=g8008.t1;
OW569403.1_Cistogaster_globosa_genome_assembly,_chromosome:_1	AUGUSTUS	exon	155220619	155220774	.	-	.	ID=g8008.t1.exon2;Parent=g8008.t1;
OW569403.1_Cistogaster_globosa_genome_assembly,_chromosome:_1	AUGUSTUS	intron	155220775	155220845	1	-	.	ID=g8008.t1.intron2;Parent=g8008.t1;
OW569403.1_Cistogaster_globosa_genome_assembly,_chromosome:_1	AUGUSTUS	CDS	155220846	155221047	1	-	1	ID=g8008.t1.CDS3;Parent=g8008.t1;
OW569403.1_Cistogaster_globosa_genome_assembly,_chromosome:_1	AUGUSTUS	exon	155220846	155221047	.	-	.	ID=g8008.t1.exon3;Parent=g8008.t1;
OW569403.1_Cistogaster_globosa_genome_assembly,_chromosome:_1	AUGUSTUS	intron	155221048	155221122	1	-	.	ID=g8008.t1.intron3;Parent=g8008.t1;
OW569403.1_Cistogaster_globosa_genome_assembly,_chromosome:_1	AUGUSTUS	CDS	155221123	155221703	1	-	0	ID=g8008.t1.CDS4;Parent=g8008.t1;
OW569403.1_Cistogaster_globosa_genome_assembly,_chromosome:_1	AUGUSTUS	exon	155221123	155221703	.	-	.	ID=g8008.t1.exon4;Parent=g8008.t1;
OW569403.1_Cistogaster_globosa_genome_assembly,_chromosome:_1	AUGUSTUS	start_codon	155221701	155221703	.	-	0	ID=g8008.t1.start1;Parent=g8008.t1;
OW569403.1_Cistogaster_globosa_genome_assembly,_chromosome:_1	AUGUSTUS	gene	155230856	155232315	.	-	.	ID=g8009;
OW569403.1_Cistogaster_globosa_genome_assembly,_chromosome:_1	AUGUSTUS	mRNA	155230856	155232315	1	-	.	ID=g8009.t1;Parent=g8009;
OW569403.1_Cistogaster_globosa_genome_assembly,_chromosome:_1	AUGUSTUS	stop_codon	155230856	155230858	.	-	0	ID=g8009.t1.stop1;Parent=g8009.t1;
OW569403.1_Cistogaster_globosa_genome_assembly,_chromosome:_1	AUGUSTUS	CDS	155230856	155230915	1	-	0	ID=g8009.t1.CDS1;Parent=g8009.t1;
OW569403.1_Cistogaster_globosa_genome_assembly,_chromosome:_1	AUGUSTUS	exon	155230856	155230915	.	-	.	ID=g8009.t1.exon1;Parent=g8009.t1;
OW569403.1_Cistogaster_globosa_genome_assembly,_chromosome:_1	AUGUSTUS	intron	155230916	155231007	1	-	.	ID=g8009.t1.intron1;Parent=g8009.t1;
OW569403.1_Cistogaster_globosa_genome_assembly,_chromosome:_1	AUGUSTUS	CDS	155231008	155231163	1	-	0	ID=g8009.t1.CDS2;Parent=g8009.t1;
OW569403.1_Cistogaster_globosa_genome_assembly,_chromosome:_1	AUGUSTUS	exon	155231008	155231163	.	-	.	ID=g8009.t1.exon2;Parent=g8009.t1;
OW569403.1_Cistogaster_globosa_genome_assembly,_chromosome:_1	AUGUSTUS	intron	155231164	155231229	1	-	.	ID=g8009.t1.intron2;Parent=g8009.t1;
OW569403.1_Cistogaster_globosa_genome_assembly,_chromosome:_1	AUGUSTUS	CDS	155231230	155231431	1	-	1	ID=g8009.t1.CDS3;Parent=g8009.t1;
OW569403.1_Cistogaster_globosa_genome_assembly,_chromosome:_1	AUGUSTUS	exon	155231230	155231431	.	-	.	ID=g8009.t1.exon3;Parent=g8009.t1;
OW569403.1_Cistogaster_globosa_genome_assembly,_chromosome:_1	AUGUSTUS	intron	155231432	155231506	1	-	.	ID=g8009.t1.intron3;Parent=g8009.t1;
OW569403.1_Cistogaster_globosa_genome_assembly,_chromosome:_1	AUGUSTUS	CDS	155231507	155232315	1	-	0	ID=g8009.t1.CDS4;Parent=g8009.t1;
OW569403.1_Cistogaster_globosa_genome_assembly,_chromosome:_1	AUGUSTUS	exon	155231507	155232315	.	-	.	ID=g8009.t1.exon4;Parent=g8009.t1;
OW569403.1_Cistogaster_globosa_genome_assembly,_chromosome:_1	AUGUSTUS	start_codon	155232313	155232315	.	-	0	ID=g8009.t1.start1;Parent=g8009.t1;
OW569403.1_Cistogaster_globosa_genome_assembly,_chromosome:_1	AUGUSTUS	gene	155252046	155265544	.	-	.	ID=g8010;
OW569403.1_Cistogaster_globosa_genome_assembly,_chromosome:_1	AUGUSTUS	mRNA	155252046	155265544	1	-	.	ID=g8010.t1;Parent=g8010;
OW569403.1_Cistogaster_globosa_genome_assembly,_chromosome:_1	AUGUSTUS	stop_codon	155252046	155252048	.	-	0	ID=g8010.t1.stop1;Parent=g8010.t1;
OW569403.1_Cistogaster_globosa_genome_assembly,_chromosome:_1	AUGUSTUS	CDS	155252046	155252130	1	-	1	ID=g8010.t1.CDS1;Parent=g8010.t1;
OW569403.1_Cistogaster_globosa_genome_assembly,_chromosome:_1	AUGUSTUS	exon	155252046	155252130	.	-	.	ID=g8010.t1.exon1;Parent=g8010.t1;
OW569403.1_Cistogaster_globosa_genome_assembly,_chromosome:_1	AUGUSTUS	intron	155252131	155257324	1	-	.	ID=g8010.t1.intron1;Parent=g8010.t1;
OW569403.1_Cistogaster_globosa_genome_assembly,_chromosome:_1	AUGUSTUS	CDS	155257325	155259009	1	-	0	ID=g8010.t1.CDS2;Parent=g8010.t1;
OW569403.1_Cistogaster_globosa_genome_assembly,_chromosome:_1	AUGUSTUS	exon	155257325	155259009	.	-	.	ID=g8010.t1.exon2;Parent=g8010.t1;
OW569403.1_Cistogaster_globosa_genome_assembly,_chromosome:_1	AUGUSTUS	intron	155259010	155263177	1	-	.	ID=g8010.t1.intron2;Parent=g8010.t1;
OW569403.1_Cistogaster_globosa_genome_assembly,_chromosome:_1	AUGUSTUS	CDS	155263178	155265374	1	-	1	ID=g8010.t1.CDS3;Parent=g8010.t1;
OW569403.1_Cistogaster_globosa_genome_assembly,_chromosome:_1	AUGUSTUS	exon	155263178	155265374	.	-	.	ID=g8010.t1.exon3;Parent=g8010.t1;
OW569403.1_Cistogaster_globosa_genome_assembly,_chromosome:_1	AUGUSTUS	intron	155265375	155265443	1	-	.	ID=g8010.t1.intron3;Parent=g8010.t1;
OW569403.1_Cistogaster_globosa_genome_assembly,_chromosome:_1	AUGUSTUS	CDS	155265444	155265544	1	-	0	ID=g8010.t1.CDS4;Parent=g8010.t1;
OW569403.1_Cistogaster_globosa_genome_assembly,_chromosome:_1	AUGUSTUS	exon	155265444	155265544	.	-	.	ID=g8010.t1.exon4;Parent=g8010.t1;
OW569403.1_Cistogaster_globosa_genome_assembly,_chromosome:_1	AUGUSTUS	start_codon	155265542	155265544	.	-	0	ID=g8010.t1.start1;Parent=g8010.t1;
OW569403.1_Cistogaster_globosa_genome_assembly,_chromosome:_1	AUGUSTUS	gene	155265584	155275323	.	-	.	ID=g8011;
OW569403.1_Cistogaster_globosa_genome_assembly,_chromosome:_1	AUGUSTUS	mRNA	155265584	155275323	1	-	.	ID=g8011.t1;Parent=g8011;
OW569403.1_Cistogaster_globosa_genome_assembly,_chromosome:_1	AUGUSTUS	stop_codon	155265584	155265586	.	-	0	ID=g8011.t1.stop1;Parent=g8011.t1;
OW569403.1_Cistogaster_globosa_genome_assembly,_chromosome:_1	AUGUSTUS	CDS	155265584	155265858	1	-	2	ID=g8011.t1.CDS1;Parent=g8011.t1;
OW569403.1_Cistogaster_globosa_genome_assembly,_chromosome:_1	AUGUSTUS	exon	155265584	155265858	.	-	.	ID=g8011.t1.exon1;Parent=g8011.t1;
OW569403.1_Cistogaster_globosa_genome_assembly,_chromosome:_1	AUGUSTUS	intron	155265859	155275274	1	-	.	ID=g8011.t1.intron1;Parent=g8011.t1;
OW569403.1_Cistogaster_globosa_genome_assembly,_chromosome:_1	AUGUSTUS	CDS	155275275	155275323	1	-	0	ID=g8011.t1.CDS2;Parent=g8011.t1;
OW569403.1_Cistogaster_globosa_genome_assembly,_chromosome:_1	AUGUSTUS	exon	155275275	155275323	.	-	.	ID=g8011.t1.exon2;Parent=g8011.t1;
OW569403.1_Cistogaster_globosa_genome_assembly,_chromosome:_1	AUGUSTUS	start_codon	155275321	155275323	.	-	0	ID=g8011.t1.start1;Parent=g8011.t1;
OW569403.1_Cistogaster_globosa_genome_assembly,_chromosome:_1	AUGUSTUS	gene	155280621	155291517	.	+	.	ID=g8012;
OW569403.1_Cistogaster_globosa_genome_assembly,_chromosome:_1	AUGUSTUS	mRNA	155280621	155291517	1	+	.	ID=g8012.t1;Parent=g8012;
OW569403.1_Cistogaster_globosa_genome_assembly,_chromosome:_1	AUGUSTUS	start_codon	155280621	155280623	.	+	0	ID=g8012.t1.start1;Parent=g8012.t1;
OW569403.1_Cistogaster_globosa_genome_assembly,_chromosome:_1	AUGUSTUS	CDS	155280621	155280780	1	+	0	ID=g8012.t1.CDS1;Parent=g8012.t1;
OW569403.1_Cistogaster_globosa_genome_assembly,_chromosome:_1	AUGUSTUS	exon	155280621	155280780	.	+	.	ID=g8012.t1.exon1;Parent=g8012.t1;
OW569403.1_Cistogaster_globosa_genome_assembly,_chromosome:_1	AUGUSTUS	intron	155280781	155289658	1	+	.	ID=g8012.t1.intron1;Parent=g8012.t1;
OW569403.1_Cistogaster_globosa_genome_assembly,_chromosome:_1	AUGUSTUS	CDS	155289659	155289944	1	+	2	ID=g8012.t1.CDS2;Parent=g8012.t1;
OW569403.1_Cistogaster_globosa_genome_assembly,_chromosome:_1	AUGUSTUS	exon	155289659	155289944	.	+	.	ID=g8012.t1.exon2;Parent=g8012.t1;
OW569403.1_Cistogaster_globosa_genome_assembly,_chromosome:_1	AUGUSTUS	intron	155289945	155290012	1	+	.	ID=g8012.t1.intron2;Parent=g8012.t1;
OW569403.1_Cistogaster_globosa_genome_assembly,_chromosome:_1	AUGUSTUS	CDS	155290013	155290158	1	+	1	ID=g8012.t1.CDS3;Parent=g8012.t1;
OW569403.1_Cistogaster_globosa_genome_assembly,_chromosome:_1	AUGUSTUS	exon	155290013	155290158	.	+	.	ID=g8012.t1.exon3;Parent=g8012.t1;
OW569403.1_Cistogaster_globosa_genome_assembly,_chromosome:_1	AUGUSTUS	intron	155290159	155290229	1	+	.	ID=g8012.t1.intron3;Parent=g8012.t1;
OW569403.1_Cistogaster_globosa_genome_assembly,_chromosome:_1	AUGUSTUS	CDS	155290230	155290479	1	+	2	ID=g8012.t1.CDS4;Parent=g8012.t1;
OW569403.1_Cistogaster_globosa_genome_assembly,_chromosome:_1	AUGUSTUS	exon	155290230	155290479	.	+	.	ID=g8012.t1.exon4;Parent=g8012.t1;
OW569403.1_Cistogaster_globosa_genome_assembly,_chromosome:_1	AUGUSTUS	intron	155290480	155290539	1	+	.	ID=g8012.t1.intron4;Parent=g8012.t1;
OW569403.1_Cistogaster_globosa_genome_assembly,_chromosome:_1	AUGUSTUS	CDS	155290540	155290771	1	+	1	ID=g8012.t1.CDS5;Parent=g8012.t1;
OW569403.1_Cistogaster_globosa_genome_assembly,_chromosome:_1	AUGUSTUS	exon	155290540	155290771	.	+	.	ID=g8012.t1.exon5;Parent=g8012.t1;
OW569403.1_Cistogaster_globosa_genome_assembly,_chromosome:_1	AUGUSTUS	intron	155290772	155290824	1	+	.	ID=g8012.t1.intron5;Parent=g8012.t1;
OW569403.1_Cistogaster_globosa_genome_assembly,_chromosome:_1	AUGUSTUS	CDS	155290825	155291517	1	+	0	ID=g8012.t1.CDS6;Parent=g8012.t1;
OW569403.1_Cistogaster_globosa_genome_assembly,_chromosome:_1	AUGUSTUS	exon	155290825	155291517	.	+	.	ID=g8012.t1.exon6;Parent=g8012.t1;
OW569403.1_Cistogaster_globosa_genome_assembly,_chromosome:_1	AUGUSTUS	stop_codon	155291515	155291517	.	+	0	ID=g8012.t1.stop1;Parent=g8012.t1;
OW569403.1_Cistogaster_globosa_genome_assembly,_chromosome:_1	AUGUSTUS	gene	155294707	155295174	.	+	.	ID=g8013;
OW569403.1_Cistogaster_globosa_genome_assembly,_chromosome:_1	AUGUSTUS	mRNA	155294707	155295174	0.76	+	.	ID=g8013.t1;Parent=g8013;
OW569403.1_Cistogaster_globosa_genome_assembly,_chromosome:_1	AUGUSTUS	start_codon	155294707	155294709	.	+	0	ID=g8013.t1.start1;Parent=g8013.t1;
OW569403.1_Cistogaster_globosa_genome_assembly,_chromosome:_1	AUGUSTUS	CDS	155294707	155294721	1	+	0	ID=g8013.t1.CDS1;Parent=g8013.t1;
OW569403.1_Cistogaster_globosa_genome_assembly,_chromosome:_1	AUGUSTUS	exon	155294707	155294721	.	+	.	ID=g8013.t1.exon1;Parent=g8013.t1;
OW569403.1_Cistogaster_globosa_genome_assembly,_chromosome:_1	AUGUSTUS	intron	155294722	155294763	0.84	+	.	ID=g8013.t1.intron1;Parent=g8013.t1;
OW569403.1_Cistogaster_globosa_genome_assembly,_chromosome:_1	AUGUSTUS	CDS	155294764	155295174	0.76	+	0	ID=g8013.t1.CDS2;Parent=g8013.t1;
OW569403.1_Cistogaster_globosa_genome_assembly,_chromosome:_1	AUGUSTUS	exon	155294764	155295174	.	+	.	ID=g8013.t1.exon2;Parent=g8013.t1;
OW569403.1_Cistogaster_globosa_genome_assembly,_chromosome:_1	AUGUSTUS	stop_codon	155295172	155295174	.	+	0	ID=g8013.t1.stop1;Parent=g8013.t1;
OW569403.1_Cistogaster_globosa_genome_assembly,_chromosome:_1	AUGUSTUS	gene	155298440	155299228	.	-	.	ID=g8014;
OW569403.1_Cistogaster_globosa_genome_assembly,_chromosome:_1	AUGUSTUS	mRNA	155298440	155299228	1	-	.	ID=g8014.t1;Parent=g8014;
OW569403.1_Cistogaster_globosa_genome_assembly,_chromosome:_1	AUGUSTUS	stop_codon	155298440	155298442	.	-	0	ID=g8014.t1.stop1;Parent=g8014.t1;
OW569403.1_Cistogaster_globosa_genome_assembly,_chromosome:_1	AUGUSTUS	CDS	155298440	155299228	1	-	0	ID=g8014.t1.CDS1;Parent=g8014.t1;
OW569403.1_Cistogaster_globosa_genome_assembly,_chromosome:_1	AUGUSTUS	exon	155298440	155299228	.	-	.	ID=g8014.t1.exon1;Parent=g8014.t1;
OW569403.1_Cistogaster_globosa_genome_assembly,_chromosome:_1	AUGUSTUS	start_codon	155299226	155299228	.	-	0	ID=g8014.t1.start1;Parent=g8014.t1;
OW569403.1_Cistogaster_globosa_genome_assembly,_chromosome:_1	AUGUSTUS	gene	155302092	155304050	.	-	.	ID=g8015;
OW569403.1_Cistogaster_globosa_genome_assembly,_chromosome:_1	AUGUSTUS	mRNA	155302092	155304050	1	-	.	ID=g8015.t1;Parent=g8015;
OW569403.1_Cistogaster_globosa_genome_assembly,_chromosome:_1	AUGUSTUS	stop_codon	155302092	155302094	.	-	0	ID=g8015.t1.stop1;Parent=g8015.t1;
OW569403.1_Cistogaster_globosa_genome_assembly,_chromosome:_1	AUGUSTUS	CDS	155302092	155304050	1	-	0	ID=g8015.t1.CDS1;Parent=g8015.t1;
OW569403.1_Cistogaster_globosa_genome_assembly,_chromosome:_1	AUGUSTUS	exon	155302092	155304050	.	-	.	ID=g8015.t1.exon1;Parent=g8015.t1;
OW569403.1_Cistogaster_globosa_genome_assembly,_chromosome:_1	AUGUSTUS	start_codon	155304048	155304050	.	-	0	ID=g8015.t1.start1;Parent=g8015.t1;
OW569403.1_Cistogaster_globosa_genome_assembly,_chromosome:_1	AUGUSTUS	gene	155311480	155311972	.	+	.	ID=g8016;
OW569403.1_Cistogaster_globosa_genome_assembly,_chromosome:_1	AUGUSTUS	mRNA	155311480	155311972	1	+	.	ID=g8016.t1;Parent=g8016;
OW569403.1_Cistogaster_globosa_genome_assembly,_chromosome:_1	AUGUSTUS	start_codon	155311480	155311482	.	+	0	ID=g8016.t1.start1;Parent=g8016.t1;
OW569403.1_Cistogaster_globosa_genome_assembly,_chromosome:_1	AUGUSTUS	CDS	155311480	155311561	1	+	0	ID=g8016.t1.CDS1;Parent=g8016.t1;
OW569403.1_Cistogaster_globosa_genome_assembly,_chromosome:_1	AUGUSTUS	exon	155311480	155311561	.	+	.	ID=g8016.t1.exon1;Parent=g8016.t1;
OW569403.1_Cistogaster_globosa_genome_assembly,_chromosome:_1	AUGUSTUS	intron	155311562	155311617	1	+	.	ID=g8016.t1.intron1;Parent=g8016.t1;
OW569403.1_Cistogaster_globosa_genome_assembly,_chromosome:_1	AUGUSTUS	CDS	155311618	155311727	1	+	2	ID=g8016.t1.CDS2;Parent=g8016.t1;
OW569403.1_Cistogaster_globosa_genome_assembly,_chromosome:_1	AUGUSTUS	exon	155311618	155311727	.	+	.	ID=g8016.t1.exon2;Parent=g8016.t1;
OW569403.1_Cistogaster_globosa_genome_assembly,_chromosome:_1	AUGUSTUS	intron	155311728	155311780	1	+	.	ID=g8016.t1.intron2;Parent=g8016.t1;
OW569403.1_Cistogaster_globosa_genome_assembly,_chromosome:_1	AUGUSTUS	CDS	155311781	155311972	1	+	0	ID=g8016.t1.CDS3;Parent=g8016.t1;
OW569403.1_Cistogaster_globosa_genome_assembly,_chromosome:_1	AUGUSTUS	exon	155311781	155311972	.	+	.	ID=g8016.t1.exon3;Parent=g8016.t1;
OW569403.1_Cistogaster_globosa_genome_assembly,_chromosome:_1	AUGUSTUS	stop_codon	155311970	155311972	.	+	0	ID=g8016.t1.stop1;Parent=g8016.t1;
OW569403.1_Cistogaster_globosa_genome_assembly,_chromosome:_1	AUGUSTUS	gene	155311995	155312625	.	-	.	ID=g8017;
OW569403.1_Cistogaster_globosa_genome_assembly,_chromosome:_1	AUGUSTUS	mRNA	155311995	155312625	1	-	.	ID=g8017.t1;Parent=g8017;
OW569403.1_Cistogaster_globosa_genome_assembly,_chromosome:_1	AUGUSTUS	stop_codon	155311995	155311997	.	-	0	ID=g8017.t1.stop1;Parent=g8017.t1;
OW569403.1_Cistogaster_globosa_genome_assembly,_chromosome:_1	AUGUSTUS	CDS	155311995	155312490	1	-	1	ID=g8017.t1.CDS1;Parent=g8017.t1;
OW569403.1_Cistogaster_globosa_genome_assembly,_chromosome:_1	AUGUSTUS	exon	155311995	155312490	.	-	.	ID=g8017.t1.exon1;Parent=g8017.t1;
OW569403.1_Cistogaster_globosa_genome_assembly,_chromosome:_1	AUGUSTUS	intron	155312491	155312545	1	-	.	ID=g8017.t1.intron1;Parent=g8017.t1;
OW569403.1_Cistogaster_globosa_genome_assembly,_chromosome:_1	AUGUSTUS	CDS	155312546	155312625	1	-	0	ID=g8017.t1.CDS2;Parent=g8017.t1;
OW569403.1_Cistogaster_globosa_genome_assembly,_chromosome:_1	AUGUSTUS	exon	155312546	155312625	.	-	.	ID=g8017.t1.exon2;Parent=g8017.t1;
OW569403.1_Cistogaster_globosa_genome_assembly,_chromosome:_1	AUGUSTUS	start_codon	155312623	155312625	.	-	0	ID=g8017.t1.start1;Parent=g8017.t1;
OW569403.1_Cistogaster_globosa_genome_assembly,_chromosome:_1	AUGUSTUS	gene	155318022	155320022	.	-	.	ID=g8018;
OW569403.1_Cistogaster_globosa_genome_assembly,_chromosome:_1	AUGUSTUS	mRNA	155318022	155320022	1	-	.	ID=g8018.t1;Parent=g8018;
OW569403.1_Cistogaster_globosa_genome_assembly,_chromosome:_1	AUGUSTUS	stop_codon	155318022	155318024	.	-	0	ID=g8018.t1.stop1;Parent=g8018.t1;
OW569403.1_Cistogaster_globosa_genome_assembly,_chromosome:_1	AUGUSTUS	CDS	155318022	155320022	1	-	0	ID=g8018.t1.CDS1;Parent=g8018.t1;
OW569403.1_Cistogaster_globosa_genome_assembly,_chromosome:_1	AUGUSTUS	exon	155318022	155320022	.	-	.	ID=g8018.t1.exon1;Parent=g8018.t1;
OW569403.1_Cistogaster_globosa_genome_assembly,_chromosome:_1	AUGUSTUS	start_codon	155320020	155320022	.	-	0	ID=g8018.t1.start1;Parent=g8018.t1;
OW569403.1_Cistogaster_globosa_genome_assembly,_chromosome:_1	AUGUSTUS	gene	155344804	155345926	.	-	.	ID=g8019;
OW569403.1_Cistogaster_globosa_genome_assembly,_chromosome:_1	AUGUSTUS	mRNA	155344804	155345926	1	-	.	ID=g8019.t1;Parent=g8019;
OW569403.1_Cistogaster_globosa_genome_assembly,_chromosome:_1	AUGUSTUS	stop_codon	155344804	155344806	.	-	0	ID=g8019.t1.stop1;Parent=g8019.t1;
OW569403.1_Cistogaster_globosa_genome_assembly,_chromosome:_1	AUGUSTUS	CDS	155344804	155344952	1	-	2	ID=g8019.t1.CDS1;Parent=g8019.t1;
OW569403.1_Cistogaster_globosa_genome_assembly,_chromosome:_1	AUGUSTUS	exon	155344804	155344952	.	-	.	ID=g8019.t1.exon1;Parent=g8019.t1;
OW569403.1_Cistogaster_globosa_genome_assembly,_chromosome:_1	AUGUSTUS	intron	155344953	155345015	1	-	.	ID=g8019.t1.intron1;Parent=g8019.t1;
OW569403.1_Cistogaster_globosa_genome_assembly,_chromosome:_1	AUGUSTUS	CDS	155345016	155345610	1	-	0	ID=g8019.t1.CDS2;Parent=g8019.t1;
OW569403.1_Cistogaster_globosa_genome_assembly,_chromosome:_1	AUGUSTUS	exon	155345016	155345610	.	-	.	ID=g8019.t1.exon2;Parent=g8019.t1;
OW569403.1_Cistogaster_globosa_genome_assembly,_chromosome:_1	AUGUSTUS	intron	155345611	155345665	1	-	.	ID=g8019.t1.intron2;Parent=g8019.t1;
OW569403.1_Cistogaster_globosa_genome_assembly,_chromosome:_1	AUGUSTUS	CDS	155345666	155345926	1	-	0	ID=g8019.t1.CDS3;Parent=g8019.t1;
OW569403.1_Cistogaster_globosa_genome_assembly,_chromosome:_1	AUGUSTUS	exon	155345666	155345926	.	-	.	ID=g8019.t1.exon3;Parent=g8019.t1;
OW569403.1_Cistogaster_globosa_genome_assembly,_chromosome:_1	AUGUSTUS	start_codon	155345924	155345926	.	-	0	ID=g8019.t1.start1;Parent=g8019.t1;
OW569403.1_Cistogaster_globosa_genome_assembly,_chromosome:_1	AUGUSTUS	gene	155347113	155379605	.	+	.	ID=g8020;
OW569403.1_Cistogaster_globosa_genome_assembly,_chromosome:_1	AUGUSTUS	mRNA	155347113	155379605	0.8	+	.	ID=g8020.t1;Parent=g8020;
OW569403.1_Cistogaster_globosa_genome_assembly,_chromosome:_1	AUGUSTUS	start_codon	155347113	155347115	.	+	0	ID=g8020.t1.start1;Parent=g8020.t1;
OW569403.1_Cistogaster_globosa_genome_assembly,_chromosome:_1	AUGUSTUS	CDS	155347113	155347289	1	+	0	ID=g8020.t1.CDS1;Parent=g8020.t1;
OW569403.1_Cistogaster_globosa_genome_assembly,_chromosome:_1	AUGUSTUS	exon	155347113	155347289	.	+	.	ID=g8020.t1.exon1;Parent=g8020.t1;
OW569403.1_Cistogaster_globosa_genome_assembly,_chromosome:_1	AUGUSTUS	intron	155347290	155347355	1	+	.	ID=g8020.t1.intron1;Parent=g8020.t1;
OW569403.1_Cistogaster_globosa_genome_assembly,_chromosome:_1	AUGUSTUS	CDS	155347356	155347592	1	+	0	ID=g8020.t1.CDS2;Parent=g8020.t1;
OW569403.1_Cistogaster_globosa_genome_assembly,_chromosome:_1	AUGUSTUS	exon	155347356	155347592	.	+	.	ID=g8020.t1.exon2;Parent=g8020.t1;
OW569403.1_Cistogaster_globosa_genome_assembly,_chromosome:_1	AUGUSTUS	intron	155347593	155347656	1	+	.	ID=g8020.t1.intron2;Parent=g8020.t1;
OW569403.1_Cistogaster_globosa_genome_assembly,_chromosome:_1	AUGUSTUS	CDS	155347657	155347694	1	+	0	ID=g8020.t1.CDS3;Parent=g8020.t1;
OW569403.1_Cistogaster_globosa_genome_assembly,_chromosome:_1	AUGUSTUS	exon	155347657	155347694	.	+	.	ID=g8020.t1.exon3;Parent=g8020.t1;
OW569403.1_Cistogaster_globosa_genome_assembly,_chromosome:_1	AUGUSTUS	intron	155347695	155360312	1	+	.	ID=g8020.t1.intron3;Parent=g8020.t1;
OW569403.1_Cistogaster_globosa_genome_assembly,_chromosome:_1	AUGUSTUS	CDS	155360313	155365078	1	+	1	ID=g8020.t1.CDS4;Parent=g8020.t1;
OW569403.1_Cistogaster_globosa_genome_assembly,_chromosome:_1	AUGUSTUS	exon	155360313	155365078	.	+	.	ID=g8020.t1.exon4;Parent=g8020.t1;
OW569403.1_Cistogaster_globosa_genome_assembly,_chromosome:_1	AUGUSTUS	intron	155365079	155365142	1	+	.	ID=g8020.t1.intron4;Parent=g8020.t1;
OW569403.1_Cistogaster_globosa_genome_assembly,_chromosome:_1	AUGUSTUS	CDS	155365143	155365217	1	+	2	ID=g8020.t1.CDS5;Parent=g8020.t1;
OW569403.1_Cistogaster_globosa_genome_assembly,_chromosome:_1	AUGUSTUS	exon	155365143	155365217	.	+	.	ID=g8020.t1.exon5;Parent=g8020.t1;
OW569403.1_Cistogaster_globosa_genome_assembly,_chromosome:_1	AUGUSTUS	intron	155365218	155369678	1	+	.	ID=g8020.t1.intron5;Parent=g8020.t1;
OW569403.1_Cistogaster_globosa_genome_assembly,_chromosome:_1	AUGUSTUS	CDS	155369679	155369759	1	+	2	ID=g8020.t1.CDS6;Parent=g8020.t1;
OW569403.1_Cistogaster_globosa_genome_assembly,_chromosome:_1	AUGUSTUS	exon	155369679	155369759	.	+	.	ID=g8020.t1.exon6;Parent=g8020.t1;
OW569403.1_Cistogaster_globosa_genome_assembly,_chromosome:_1	AUGUSTUS	intron	155369760	155369823	1	+	.	ID=g8020.t1.intron6;Parent=g8020.t1;
OW569403.1_Cistogaster_globosa_genome_assembly,_chromosome:_1	AUGUSTUS	CDS	155369824	155379605	0.8	+	2	ID=g8020.t1.CDS7;Parent=g8020.t1;
OW569403.1_Cistogaster_globosa_genome_assembly,_chromosome:_1	AUGUSTUS	exon	155369824	155379605	.	+	.	ID=g8020.t1.exon7;Parent=g8020.t1;
OW569403.1_Cistogaster_globosa_genome_assembly,_chromosome:_1	AUGUSTUS	stop_codon	155379603	155379605	.	+	0	ID=g8020.t1.stop1;Parent=g8020.t1;
OW569403.1_Cistogaster_globosa_genome_assembly,_chromosome:_1	AUGUSTUS	gene	155384230	155388503	.	-	.	ID=g8021;
OW569403.1_Cistogaster_globosa_genome_assembly,_chromosome:_1	AUGUSTUS	mRNA	155384230	155388503	1	-	.	ID=g8021.t1;Parent=g8021;
OW569403.1_Cistogaster_globosa_genome_assembly,_chromosome:_1	AUGUSTUS	stop_codon	155384230	155384232	.	-	0	ID=g8021.t1.stop1;Parent=g8021.t1;
OW569403.1_Cistogaster_globosa_genome_assembly,_chromosome:_1	AUGUSTUS	CDS	155384230	155384383	1	-	1	ID=g8021.t1.CDS1;Parent=g8021.t1;
OW569403.1_Cistogaster_globosa_genome_assembly,_chromosome:_1	AUGUSTUS	exon	155384230	155384383	.	-	.	ID=g8021.t1.exon1;Parent=g8021.t1;
OW569403.1_Cistogaster_globosa_genome_assembly,_chromosome:_1	AUGUSTUS	intron	155384384	155384446	1	-	.	ID=g8021.t1.intron1;Parent=g8021.t1;
OW569403.1_Cistogaster_globosa_genome_assembly,_chromosome:_1	AUGUSTUS	CDS	155384447	155384622	1	-	0	ID=g8021.t1.CDS2;Parent=g8021.t1;
OW569403.1_Cistogaster_globosa_genome_assembly,_chromosome:_1	AUGUSTUS	exon	155384447	155384622	.	-	.	ID=g8021.t1.exon2;Parent=g8021.t1;
OW569403.1_Cistogaster_globosa_genome_assembly,_chromosome:_1	AUGUSTUS	intron	155384623	155386733	1	-	.	ID=g8021.t1.intron2;Parent=g8021.t1;
OW569403.1_Cistogaster_globosa_genome_assembly,_chromosome:_1	AUGUSTUS	CDS	155386734	155386932	1	-	1	ID=g8021.t1.CDS3;Parent=g8021.t1;
OW569403.1_Cistogaster_globosa_genome_assembly,_chromosome:_1	AUGUSTUS	exon	155386734	155386932	.	-	.	ID=g8021.t1.exon3;Parent=g8021.t1;
OW569403.1_Cistogaster_globosa_genome_assembly,_chromosome:_1	AUGUSTUS	intron	155386933	155386999	1	-	.	ID=g8021.t1.intron3;Parent=g8021.t1;
OW569403.1_Cistogaster_globosa_genome_assembly,_chromosome:_1	AUGUSTUS	CDS	155387000	155387172	1	-	0	ID=g8021.t1.CDS4;Parent=g8021.t1;
OW569403.1_Cistogaster_globosa_genome_assembly,_chromosome:_1	AUGUSTUS	exon	155387000	155387172	.	-	.	ID=g8021.t1.exon4;Parent=g8021.t1;
OW569403.1_Cistogaster_globosa_genome_assembly,_chromosome:_1	AUGUSTUS	intron	155387173	155388173	1	-	.	ID=g8021.t1.intron4;Parent=g8021.t1;
OW569403.1_Cistogaster_globosa_genome_assembly,_chromosome:_1	AUGUSTUS	CDS	155388174	155388503	1	-	0	ID=g8021.t1.CDS5;Parent=g8021.t1;
OW569403.1_Cistogaster_globosa_genome_assembly,_chromosome:_1	AUGUSTUS	exon	155388174	155388503	.	-	.	ID=g8021.t1.exon5;Parent=g8021.t1;
OW569403.1_Cistogaster_globosa_genome_assembly,_chromosome:_1	AUGUSTUS	start_codon	155388501	155388503	.	-	0	ID=g8021.t1.start1;Parent=g8021.t1;
OW569403.1_Cistogaster_globosa_genome_assembly,_chromosome:_1	AUGUSTUS	gene	155390882	155411466	.	+	.	ID=g8022;
OW569403.1_Cistogaster_globosa_genome_assembly,_chromosome:_1	AUGUSTUS	mRNA	155390882	155411466	1	+	.	ID=g8022.t1;Parent=g8022;
OW569403.1_Cistogaster_globosa_genome_assembly,_chromosome:_1	AUGUSTUS	start_codon	155390882	155390884	.	+	0	ID=g8022.t1.start1;Parent=g8022.t1;
OW569403.1_Cistogaster_globosa_genome_assembly,_chromosome:_1	AUGUSTUS	CDS	155390882	155391023	1	+	0	ID=g8022.t1.CDS1;Parent=g8022.t1;
OW569403.1_Cistogaster_globosa_genome_assembly,_chromosome:_1	AUGUSTUS	exon	155390882	155391023	.	+	.	ID=g8022.t1.exon1;Parent=g8022.t1;
OW569403.1_Cistogaster_globosa_genome_assembly,_chromosome:_1	AUGUSTUS	intron	155391024	155391093	1	+	.	ID=g8022.t1.intron1;Parent=g8022.t1;
OW569403.1_Cistogaster_globosa_genome_assembly,_chromosome:_1	AUGUSTUS	CDS	155391094	155391389	1	+	2	ID=g8022.t1.CDS2;Parent=g8022.t1;
OW569403.1_Cistogaster_globosa_genome_assembly,_chromosome:_1	AUGUSTUS	exon	155391094	155391389	.	+	.	ID=g8022.t1.exon2;Parent=g8022.t1;
OW569403.1_Cistogaster_globosa_genome_assembly,_chromosome:_1	AUGUSTUS	intron	155391390	155392988	1	+	.	ID=g8022.t1.intron2;Parent=g8022.t1;
OW569403.1_Cistogaster_globosa_genome_assembly,_chromosome:_1	AUGUSTUS	CDS	155392989	155393145	1	+	0	ID=g8022.t1.CDS3;Parent=g8022.t1;
OW569403.1_Cistogaster_globosa_genome_assembly,_chromosome:_1	AUGUSTUS	exon	155392989	155393145	.	+	.	ID=g8022.t1.exon3;Parent=g8022.t1;
OW569403.1_Cistogaster_globosa_genome_assembly,_chromosome:_1	AUGUSTUS	intron	155393146	155393222	1	+	.	ID=g8022.t1.intron3;Parent=g8022.t1;
OW569403.1_Cistogaster_globosa_genome_assembly,_chromosome:_1	AUGUSTUS	CDS	155393223	155394276	1	+	2	ID=g8022.t1.CDS4;Parent=g8022.t1;
OW569403.1_Cistogaster_globosa_genome_assembly,_chromosome:_1	AUGUSTUS	exon	155393223	155394276	.	+	.	ID=g8022.t1.exon4;Parent=g8022.t1;
OW569403.1_Cistogaster_globosa_genome_assembly,_chromosome:_1	AUGUSTUS	intron	155394277	155394751	1	+	.	ID=g8022.t1.intron4;Parent=g8022.t1;
OW569403.1_Cistogaster_globosa_genome_assembly,_chromosome:_1	AUGUSTUS	CDS	155394752	155394950	1	+	1	ID=g8022.t1.CDS5;Parent=g8022.t1;
OW569403.1_Cistogaster_globosa_genome_assembly,_chromosome:_1	AUGUSTUS	exon	155394752	155394950	.	+	.	ID=g8022.t1.exon5;Parent=g8022.t1;
OW569403.1_Cistogaster_globosa_genome_assembly,_chromosome:_1	AUGUSTUS	intron	155394951	155399968	1	+	.	ID=g8022.t1.intron5;Parent=g8022.t1;
OW569403.1_Cistogaster_globosa_genome_assembly,_chromosome:_1	AUGUSTUS	CDS	155399969	155400117	1	+	0	ID=g8022.t1.CDS6;Parent=g8022.t1;
OW569403.1_Cistogaster_globosa_genome_assembly,_chromosome:_1	AUGUSTUS	exon	155399969	155400117	.	+	.	ID=g8022.t1.exon6;Parent=g8022.t1;
OW569403.1_Cistogaster_globosa_genome_assembly,_chromosome:_1	AUGUSTUS	intron	155400118	155402919	1	+	.	ID=g8022.t1.intron6;Parent=g8022.t1;
OW569403.1_Cistogaster_globosa_genome_assembly,_chromosome:_1	AUGUSTUS	CDS	155402920	155403079	1	+	1	ID=g8022.t1.CDS7;Parent=g8022.t1;
OW569403.1_Cistogaster_globosa_genome_assembly,_chromosome:_1	AUGUSTUS	exon	155402920	155403079	.	+	.	ID=g8022.t1.exon7;Parent=g8022.t1;
OW569403.1_Cistogaster_globosa_genome_assembly,_chromosome:_1	AUGUSTUS	intron	155403080	155410529	1	+	.	ID=g8022.t1.intron7;Parent=g8022.t1;
OW569403.1_Cistogaster_globosa_genome_assembly,_chromosome:_1	AUGUSTUS	CDS	155410530	155410739	1	+	0	ID=g8022.t1.CDS8;Parent=g8022.t1;
OW569403.1_Cistogaster_globosa_genome_assembly,_chromosome:_1	AUGUSTUS	exon	155410530	155410739	.	+	.	ID=g8022.t1.exon8;Parent=g8022.t1;
OW569403.1_Cistogaster_globosa_genome_assembly,_chromosome:_1	AUGUSTUS	intron	155410740	155410811	1	+	.	ID=g8022.t1.intron8;Parent=g8022.t1;
OW569403.1_Cistogaster_globosa_genome_assembly,_chromosome:_1	AUGUSTUS	CDS	155410812	155410994	1	+	0	ID=g8022.t1.CDS9;Parent=g8022.t1;
OW569403.1_Cistogaster_globosa_genome_assembly,_chromosome:_1	AUGUSTUS	exon	155410812	155410994	.	+	.	ID=g8022.t1.exon9;Parent=g8022.t1;
OW569403.1_Cistogaster_globosa_genome_assembly,_chromosome:_1	AUGUSTUS	intron	155410995	155411081	1	+	.	ID=g8022.t1.intron9;Parent=g8022.t1;
OW569403.1_Cistogaster_globosa_genome_assembly,_chromosome:_1	AUGUSTUS	CDS	155411082	155411231	1	+	0	ID=g8022.t1.CDS10;Parent=g8022.t1;
OW569403.1_Cistogaster_globosa_genome_assembly,_chromosome:_1	AUGUSTUS	exon	155411082	155411231	.	+	.	ID=g8022.t1.exon10;Parent=g8022.t1;
OW569403.1_Cistogaster_globosa_genome_assembly,_chromosome:_1	AUGUSTUS	intron	155411232	155411313	1	+	.	ID=g8022.t1.intron10;Parent=g8022.t1;
OW569403.1_Cistogaster_globosa_genome_assembly,_chromosome:_1	AUGUSTUS	CDS	155411314	155411466	1	+	0	ID=g8022.t1.CDS11;Parent=g8022.t1;
OW569403.1_Cistogaster_globosa_genome_assembly,_chromosome:_1	AUGUSTUS	exon	155411314	155411466	.	+	.	ID=g8022.t1.exon11;Parent=g8022.t1;
OW569403.1_Cistogaster_globosa_genome_assembly,_chromosome:_1	AUGUSTUS	stop_codon	155411464	155411466	.	+	0	ID=g8022.t1.stop1;Parent=g8022.t1;
OW569403.1_Cistogaster_globosa_genome_assembly,_chromosome:_1	AUGUSTUS	gene	155416504	155419848	.	-	.	ID=g8023;
OW569403.1_Cistogaster_globosa_genome_assembly,_chromosome:_1	AUGUSTUS	mRNA	155416504	155419848	1	-	.	ID=g8023.t1;Parent=g8023;
OW569403.1_Cistogaster_globosa_genome_assembly,_chromosome:_1	AUGUSTUS	stop_codon	155416504	155416506	.	-	0	ID=g8023.t1.stop1;Parent=g8023.t1;
OW569403.1_Cistogaster_globosa_genome_assembly,_chromosome:_1	AUGUSTUS	CDS	155416504	155419848	1	-	0	ID=g8023.t1.CDS1;Parent=g8023.t1;
OW569403.1_Cistogaster_globosa_genome_assembly,_chromosome:_1	AUGUSTUS	exon	155416504	155419848	.	-	.	ID=g8023.t1.exon1;Parent=g8023.t1;
OW569403.1_Cistogaster_globosa_genome_assembly,_chromosome:_1	AUGUSTUS	start_codon	155419846	155419848	.	-	0	ID=g8023.t1.start1;Parent=g8023.t1;
OW569403.1_Cistogaster_globosa_genome_assembly,_chromosome:_1	AUGUSTUS	gene	155420173	155424434	.	+	.	ID=g8024;
OW569403.1_Cistogaster_globosa_genome_assembly,_chromosome:_1	AUGUSTUS	mRNA	155420173	155424434	0.96	+	.	ID=g8024.t1;Parent=g8024;
OW569403.1_Cistogaster_globosa_genome_assembly,_chromosome:_1	AUGUSTUS	start_codon	155420173	155420175	.	+	0	ID=g8024.t1.start1;Parent=g8024.t1;
OW569403.1_Cistogaster_globosa_genome_assembly,_chromosome:_1	AUGUSTUS	CDS	155420173	155420184	0.96	+	0	ID=g8024.t1.CDS1;Parent=g8024.t1;
OW569403.1_Cistogaster_globosa_genome_assembly,_chromosome:_1	AUGUSTUS	exon	155420173	155420184	.	+	.	ID=g8024.t1.exon1;Parent=g8024.t1;
OW569403.1_Cistogaster_globosa_genome_assembly,_chromosome:_1	AUGUSTUS	intron	155420185	155423873	0.96	+	.	ID=g8024.t1.intron1;Parent=g8024.t1;
OW569403.1_Cistogaster_globosa_genome_assembly,_chromosome:_1	AUGUSTUS	CDS	155423874	155424202	1	+	0	ID=g8024.t1.CDS2;Parent=g8024.t1;
OW569403.1_Cistogaster_globosa_genome_assembly,_chromosome:_1	AUGUSTUS	exon	155423874	155424202	.	+	.	ID=g8024.t1.exon2;Parent=g8024.t1;
OW569403.1_Cistogaster_globosa_genome_assembly,_chromosome:_1	AUGUSTUS	intron	155424203	155424256	1	+	.	ID=g8024.t1.intron2;Parent=g8024.t1;
OW569403.1_Cistogaster_globosa_genome_assembly,_chromosome:_1	AUGUSTUS	CDS	155424257	155424434	1	+	1	ID=g8024.t1.CDS3;Parent=g8024.t1;
OW569403.1_Cistogaster_globosa_genome_assembly,_chromosome:_1	AUGUSTUS	exon	155424257	155424434	.	+	.	ID=g8024.t1.exon3;Parent=g8024.t1;
OW569403.1_Cistogaster_globosa_genome_assembly,_chromosome:_1	AUGUSTUS	stop_codon	155424432	155424434	.	+	0	ID=g8024.t1.stop1;Parent=g8024.t1;
OW569403.1_Cistogaster_globosa_genome_assembly,_chromosome:_1	AUGUSTUS	gene	155426056	155430908	.	+	.	ID=g8025;
OW569403.1_Cistogaster_globosa_genome_assembly,_chromosome:_1	AUGUSTUS	mRNA	155426056	155430908	1	+	.	ID=g8025.t1;Parent=g8025;
OW569403.1_Cistogaster_globosa_genome_assembly,_chromosome:_1	AUGUSTUS	start_codon	155426056	155426058	.	+	0	ID=g8025.t1.start1;Parent=g8025.t1;
OW569403.1_Cistogaster_globosa_genome_assembly,_chromosome:_1	AUGUSTUS	CDS	155426056	155426543	1	+	0	ID=g8025.t1.CDS1;Parent=g8025.t1;
OW569403.1_Cistogaster_globosa_genome_assembly,_chromosome:_1	AUGUSTUS	exon	155426056	155426543	.	+	.	ID=g8025.t1.exon1;Parent=g8025.t1;
OW569403.1_Cistogaster_globosa_genome_assembly,_chromosome:_1	AUGUSTUS	intron	155426544	155426744	1	+	.	ID=g8025.t1.intron1;Parent=g8025.t1;
OW569403.1_Cistogaster_globosa_genome_assembly,_chromosome:_1	AUGUSTUS	CDS	155426745	155427787	1	+	1	ID=g8025.t1.CDS2;Parent=g8025.t1;
OW569403.1_Cistogaster_globosa_genome_assembly,_chromosome:_1	AUGUSTUS	exon	155426745	155427787	.	+	.	ID=g8025.t1.exon2;Parent=g8025.t1;
OW569403.1_Cistogaster_globosa_genome_assembly,_chromosome:_1	AUGUSTUS	intron	155427788	155428085	1	+	.	ID=g8025.t1.intron2;Parent=g8025.t1;
OW569403.1_Cistogaster_globosa_genome_assembly,_chromosome:_1	AUGUSTUS	CDS	155428086	155428236	1	+	2	ID=g8025.t1.CDS3;Parent=g8025.t1;
OW569403.1_Cistogaster_globosa_genome_assembly,_chromosome:_1	AUGUSTUS	exon	155428086	155428236	.	+	.	ID=g8025.t1.exon3;Parent=g8025.t1;
OW569403.1_Cistogaster_globosa_genome_assembly,_chromosome:_1	AUGUSTUS	intron	155428237	155429547	1	+	.	ID=g8025.t1.intron3;Parent=g8025.t1;
OW569403.1_Cistogaster_globosa_genome_assembly,_chromosome:_1	AUGUSTUS	CDS	155429548	155429972	1	+	1	ID=g8025.t1.CDS4;Parent=g8025.t1;
OW569403.1_Cistogaster_globosa_genome_assembly,_chromosome:_1	AUGUSTUS	exon	155429548	155429972	.	+	.	ID=g8025.t1.exon4;Parent=g8025.t1;
OW569403.1_Cistogaster_globosa_genome_assembly,_chromosome:_1	AUGUSTUS	intron	155429973	155430053	1	+	.	ID=g8025.t1.intron4;Parent=g8025.t1;
OW569403.1_Cistogaster_globosa_genome_assembly,_chromosome:_1	AUGUSTUS	CDS	155430054	155430612	1	+	2	ID=g8025.t1.CDS5;Parent=g8025.t1;
OW569403.1_Cistogaster_globosa_genome_assembly,_chromosome:_1	AUGUSTUS	exon	155430054	155430612	.	+	.	ID=g8025.t1.exon5;Parent=g8025.t1;
OW569403.1_Cistogaster_globosa_genome_assembly,_chromosome:_1	AUGUSTUS	intron	155430613	155430677	1	+	.	ID=g8025.t1.intron5;Parent=g8025.t1;
OW569403.1_Cistogaster_globosa_genome_assembly,_chromosome:_1	AUGUSTUS	CDS	155430678	155430807	1	+	1	ID=g8025.t1.CDS6;Parent=g8025.t1;
OW569403.1_Cistogaster_globosa_genome_assembly,_chromosome:_1	AUGUSTUS	exon	155430678	155430807	.	+	.	ID=g8025.t1.exon6;Parent=g8025.t1;
OW569403.1_Cistogaster_globosa_genome_assembly,_chromosome:_1	AUGUSTUS	intron	155430808	155430881	1	+	.	ID=g8025.t1.intron6;Parent=g8025.t1;
OW569403.1_Cistogaster_globosa_genome_assembly,_chromosome:_1	AUGUSTUS	CDS	155430882	155430908	1	+	0	ID=g8025.t1.CDS7;Parent=g8025.t1;
OW569403.1_Cistogaster_globosa_genome_assembly,_chromosome:_1	AUGUSTUS	exon	155430882	155430908	.	+	.	ID=g8025.t1.exon7;Parent=g8025.t1;
OW569403.1_Cistogaster_globosa_genome_assembly,_chromosome:_1	AUGUSTUS	stop_codon	155430906	155430908	.	+	0	ID=g8025.t1.stop1;Parent=g8025.t1;
OW569403.1_Cistogaster_globosa_genome_assembly,_chromosome:_1	AUGUSTUS	mRNA	155426056	155430908	1	+	.	ID=g8025.t2;Parent=g8025;
OW569403.1_Cistogaster_globosa_genome_assembly,_chromosome:_1	AUGUSTUS	start_codon	155426056	155426058	.	+	0	ID=g8025.t2.start1;Parent=g8025.t2;
OW569403.1_Cistogaster_globosa_genome_assembly,_chromosome:_1	AUGUSTUS	CDS	155426056	155426543	1	+	0	ID=g8025.t2.CDS1;Parent=g8025.t2;
OW569403.1_Cistogaster_globosa_genome_assembly,_chromosome:_1	AUGUSTUS	exon	155426056	155426543	.	+	.	ID=g8025.t2.exon1;Parent=g8025.t2;
OW569403.1_Cistogaster_globosa_genome_assembly,_chromosome:_1	AUGUSTUS	intron	155426544	155426744	1	+	.	ID=g8025.t2.intron1;Parent=g8025.t2;
OW569403.1_Cistogaster_globosa_genome_assembly,_chromosome:_1	AUGUSTUS	CDS	155426745	155427787	1	+	1	ID=g8025.t2.CDS2;Parent=g8025.t2;
OW569403.1_Cistogaster_globosa_genome_assembly,_chromosome:_1	AUGUSTUS	exon	155426745	155427787	.	+	.	ID=g8025.t2.exon2;Parent=g8025.t2;
OW569403.1_Cistogaster_globosa_genome_assembly,_chromosome:_1	AUGUSTUS	intron	155427788	155428097	1	+	.	ID=g8025.t2.intron2;Parent=g8025.t2;
OW569403.1_Cistogaster_globosa_genome_assembly,_chromosome:_1	AUGUSTUS	CDS	155428098	155428236	1	+	2	ID=g8025.t2.CDS3;Parent=g8025.t2;
OW569403.1_Cistogaster_globosa_genome_assembly,_chromosome:_1	AUGUSTUS	exon	155428098	155428236	.	+	.	ID=g8025.t2.exon3;Parent=g8025.t2;
OW569403.1_Cistogaster_globosa_genome_assembly,_chromosome:_1	AUGUSTUS	intron	155428237	155429547	1	+	.	ID=g8025.t2.intron3;Parent=g8025.t2;
OW569403.1_Cistogaster_globosa_genome_assembly,_chromosome:_1	AUGUSTUS	CDS	155429548	155429972	1	+	1	ID=g8025.t2.CDS4;Parent=g8025.t2;
OW569403.1_Cistogaster_globosa_genome_assembly,_chromosome:_1	AUGUSTUS	exon	155429548	155429972	.	+	.	ID=g8025.t2.exon4;Parent=g8025.t2;
OW569403.1_Cistogaster_globosa_genome_assembly,_chromosome:_1	AUGUSTUS	intron	155429973	155430053	1	+	.	ID=g8025.t2.intron4;Parent=g8025.t2;
OW569403.1_Cistogaster_globosa_genome_assembly,_chromosome:_1	AUGUSTUS	CDS	155430054	155430612	1	+	2	ID=g8025.t2.CDS5;Parent=g8025.t2;
OW569403.1_Cistogaster_globosa_genome_assembly,_chromosome:_1	AUGUSTUS	exon	155430054	155430612	.	+	.	ID=g8025.t2.exon5;Parent=g8025.t2;
OW569403.1_Cistogaster_globosa_genome_assembly,_chromosome:_1	AUGUSTUS	intron	155430613	155430677	1	+	.	ID=g8025.t2.intron5;Parent=g8025.t2;
OW569403.1_Cistogaster_globosa_genome_assembly,_chromosome:_1	AUGUSTUS	CDS	155430678	155430807	1	+	1	ID=g8025.t2.CDS6;Parent=g8025.t2;
OW569403.1_Cistogaster_globosa_genome_assembly,_chromosome:_1	AUGUSTUS	exon	155430678	155430807	.	+	.	ID=g8025.t2.exon6;Parent=g8025.t2;
OW569403.1_Cistogaster_globosa_genome_assembly,_chromosome:_1	AUGUSTUS	intron	155430808	155430881	1	+	.	ID=g8025.t2.intron6;Parent=g8025.t2;
OW569403.1_Cistogaster_globosa_genome_assembly,_chromosome:_1	AUGUSTUS	CDS	155430882	155430908	1	+	0	ID=g8025.t2.CDS7;Parent=g8025.t2;
OW569403.1_Cistogaster_globosa_genome_assembly,_chromosome:_1	AUGUSTUS	exon	155430882	155430908	.	+	.	ID=g8025.t2.exon7;Parent=g8025.t2;
OW569403.1_Cistogaster_globosa_genome_assembly,_chromosome:_1	AUGUSTUS	stop_codon	155430906	155430908	.	+	0	ID=g8025.t2.stop1;Parent=g8025.t2;
OW569403.1_Cistogaster_globosa_genome_assembly,_chromosome:_1	AUGUSTUS	gene	155431255	155473847	.	-	.	ID=g8026;
OW569403.1_Cistogaster_globosa_genome_assembly,_chromosome:_1	AUGUSTUS	mRNA	155431255	155473847	0.4	-	.	ID=g8026.t1;Parent=g8026;
OW569403.1_Cistogaster_globosa_genome_assembly,_chromosome:_1	AUGUSTUS	stop_codon	155431255	155431257	.	-	0	ID=g8026.t1.stop1;Parent=g8026.t1;
OW569403.1_Cistogaster_globosa_genome_assembly,_chromosome:_1	AUGUSTUS	CDS	155431255	155431371	1	-	0	ID=g8026.t1.CDS1;Parent=g8026.t1;
OW569403.1_Cistogaster_globosa_genome_assembly,_chromosome:_1	AUGUSTUS	exon	155431255	155431371	.	-	.	ID=g8026.t1.exon1;Parent=g8026.t1;
OW569403.1_Cistogaster_globosa_genome_assembly,_chromosome:_1	AUGUSTUS	intron	155431372	155431450	1	-	.	ID=g8026.t1.intron1;Parent=g8026.t1;
OW569403.1_Cistogaster_globosa_genome_assembly,_chromosome:_1	AUGUSTUS	CDS	155431451	155431727	0.88	-	1	ID=g8026.t1.CDS2;Parent=g8026.t1;
OW569403.1_Cistogaster_globosa_genome_assembly,_chromosome:_1	AUGUSTUS	exon	155431451	155431727	.	-	.	ID=g8026.t1.exon2;Parent=g8026.t1;
OW569403.1_Cistogaster_globosa_genome_assembly,_chromosome:_1	AUGUSTUS	intron	155431728	155432798	0.88	-	.	ID=g8026.t1.intron2;Parent=g8026.t1;
OW569403.1_Cistogaster_globosa_genome_assembly,_chromosome:_1	AUGUSTUS	CDS	155432799	155432910	0.99	-	2	ID=g8026.t1.CDS3;Parent=g8026.t1;
OW569403.1_Cistogaster_globosa_genome_assembly,_chromosome:_1	AUGUSTUS	exon	155432799	155432910	.	-	.	ID=g8026.t1.exon3;Parent=g8026.t1;
OW569403.1_Cistogaster_globosa_genome_assembly,_chromosome:_1	AUGUSTUS	intron	155432911	155432985	1	-	.	ID=g8026.t1.intron3;Parent=g8026.t1;
OW569403.1_Cistogaster_globosa_genome_assembly,_chromosome:_1	AUGUSTUS	CDS	155432986	155433416	1	-	1	ID=g8026.t1.CDS4;Parent=g8026.t1;
OW569403.1_Cistogaster_globosa_genome_assembly,_chromosome:_1	AUGUSTUS	exon	155432986	155433416	.	-	.	ID=g8026.t1.exon4;Parent=g8026.t1;
OW569403.1_Cistogaster_globosa_genome_assembly,_chromosome:_1	AUGUSTUS	intron	155433417	155433481	1	-	.	ID=g8026.t1.intron4;Parent=g8026.t1;
OW569403.1_Cistogaster_globosa_genome_assembly,_chromosome:_1	AUGUSTUS	CDS	155433482	155433723	1	-	0	ID=g8026.t1.CDS5;Parent=g8026.t1;
OW569403.1_Cistogaster_globosa_genome_assembly,_chromosome:_1	AUGUSTUS	exon	155433482	155433723	.	-	.	ID=g8026.t1.exon5;Parent=g8026.t1;
OW569403.1_Cistogaster_globosa_genome_assembly,_chromosome:_1	AUGUSTUS	intron	155433724	155433804	1	-	.	ID=g8026.t1.intron5;Parent=g8026.t1;
OW569403.1_Cistogaster_globosa_genome_assembly,_chromosome:_1	AUGUSTUS	CDS	155433805	155434152	1	-	0	ID=g8026.t1.CDS6;Parent=g8026.t1;
OW569403.1_Cistogaster_globosa_genome_assembly,_chromosome:_1	AUGUSTUS	exon	155433805	155434152	.	-	.	ID=g8026.t1.exon6;Parent=g8026.t1;
OW569403.1_Cistogaster_globosa_genome_assembly,_chromosome:_1	AUGUSTUS	intron	155434153	155435669	1	-	.	ID=g8026.t1.intron6;Parent=g8026.t1;
OW569403.1_Cistogaster_globosa_genome_assembly,_chromosome:_1	AUGUSTUS	CDS	155435670	155436056	1	-	0	ID=g8026.t1.CDS7;Parent=g8026.t1;
OW569403.1_Cistogaster_globosa_genome_assembly,_chromosome:_1	AUGUSTUS	exon	155435670	155436056	.	-	.	ID=g8026.t1.exon7;Parent=g8026.t1;
OW569403.1_Cistogaster_globosa_genome_assembly,_chromosome:_1	AUGUSTUS	intron	155436057	155436133	1	-	.	ID=g8026.t1.intron7;Parent=g8026.t1;
OW569403.1_Cistogaster_globosa_genome_assembly,_chromosome:_1	AUGUSTUS	CDS	155436134	155436684	1	-	2	ID=g8026.t1.CDS8;Parent=g8026.t1;
OW569403.1_Cistogaster_globosa_genome_assembly,_chromosome:_1	AUGUSTUS	exon	155436134	155436684	.	-	.	ID=g8026.t1.exon8;Parent=g8026.t1;
OW569403.1_Cistogaster_globosa_genome_assembly,_chromosome:_1	AUGUSTUS	intron	155436685	155436759	1	-	.	ID=g8026.t1.intron8;Parent=g8026.t1;
OW569403.1_Cistogaster_globosa_genome_assembly,_chromosome:_1	AUGUSTUS	CDS	155436760	155437147	0.99	-	0	ID=g8026.t1.CDS9;Parent=g8026.t1;
OW569403.1_Cistogaster_globosa_genome_assembly,_chromosome:_1	AUGUSTUS	exon	155436760	155437147	.	-	.	ID=g8026.t1.exon9;Parent=g8026.t1;
OW569403.1_Cistogaster_globosa_genome_assembly,_chromosome:_1	AUGUSTUS	intron	155437148	155452766	0.67	-	.	ID=g8026.t1.intron9;Parent=g8026.t1;
OW569403.1_Cistogaster_globosa_genome_assembly,_chromosome:_1	AUGUSTUS	CDS	155452767	155452848	0.53	-	1	ID=g8026.t1.CDS10;Parent=g8026.t1;
OW569403.1_Cistogaster_globosa_genome_assembly,_chromosome:_1	AUGUSTUS	exon	155452767	155452848	.	-	.	ID=g8026.t1.exon10;Parent=g8026.t1;
OW569403.1_Cistogaster_globosa_genome_assembly,_chromosome:_1	AUGUSTUS	intron	155452849	155473602	0.49	-	.	ID=g8026.t1.intron10;Parent=g8026.t1;
OW569403.1_Cistogaster_globosa_genome_assembly,_chromosome:_1	AUGUSTUS	CDS	155473603	155473847	0.89	-	0	ID=g8026.t1.CDS11;Parent=g8026.t1;
OW569403.1_Cistogaster_globosa_genome_assembly,_chromosome:_1	AUGUSTUS	exon	155473603	155473847	.	-	.	ID=g8026.t1.exon11;Parent=g8026.t1;
OW569403.1_Cistogaster_globosa_genome_assembly,_chromosome:_1	AUGUSTUS	start_codon	155473845	155473847	.	-	0	ID=g8026.t1.start1;Parent=g8026.t1;
OW569403.1_Cistogaster_globosa_genome_assembly,_chromosome:_1	AUGUSTUS	gene	155482370	155482624	.	-	.	ID=g8027;
OW569403.1_Cistogaster_globosa_genome_assembly,_chromosome:_1	AUGUSTUS	mRNA	155482370	155482624	1	-	.	ID=g8027.t1;Parent=g8027;
OW569403.1_Cistogaster_globosa_genome_assembly,_chromosome:_1	AUGUSTUS	stop_codon	155482370	155482372	.	-	0	ID=g8027.t1.stop1;Parent=g8027.t1;
OW569403.1_Cistogaster_globosa_genome_assembly,_chromosome:_1	AUGUSTUS	CDS	155482370	155482624	1	-	0	ID=g8027.t1.CDS1;Parent=g8027.t1;
OW569403.1_Cistogaster_globosa_genome_assembly,_chromosome:_1	AUGUSTUS	exon	155482370	155482624	.	-	.	ID=g8027.t1.exon1;Parent=g8027.t1;
OW569403.1_Cistogaster_globosa_genome_assembly,_chromosome:_1	AUGUSTUS	start_codon	155482622	155482624	.	-	0	ID=g8027.t1.start1;Parent=g8027.t1;
OW569403.1_Cistogaster_globosa_genome_assembly,_chromosome:_1	AUGUSTUS	gene	155510571	155528161	.	-	.	ID=g8028;
OW569403.1_Cistogaster_globosa_genome_assembly,_chromosome:_1	AUGUSTUS	mRNA	155510571	155528161	1	-	.	ID=g8028.t1;Parent=g8028;
OW569403.1_Cistogaster_globosa_genome_assembly,_chromosome:_1	AUGUSTUS	stop_codon	155510571	155510573	.	-	0	ID=g8028.t1.stop1;Parent=g8028.t1;
OW569403.1_Cistogaster_globosa_genome_assembly,_chromosome:_1	AUGUSTUS	CDS	155510571	155510888	1	-	0	ID=g8028.t1.CDS1;Parent=g8028.t1;
OW569403.1_Cistogaster_globosa_genome_assembly,_chromosome:_1	AUGUSTUS	exon	155510571	155510888	.	-	.	ID=g8028.t1.exon1;Parent=g8028.t1;
OW569403.1_Cistogaster_globosa_genome_assembly,_chromosome:_1	AUGUSTUS	intron	155510889	155510952	1	-	.	ID=g8028.t1.intron1;Parent=g8028.t1;
OW569403.1_Cistogaster_globosa_genome_assembly,_chromosome:_1	AUGUSTUS	CDS	155510953	155511206	1	-	2	ID=g8028.t1.CDS2;Parent=g8028.t1;
OW569403.1_Cistogaster_globosa_genome_assembly,_chromosome:_1	AUGUSTUS	exon	155510953	155511206	.	-	.	ID=g8028.t1.exon2;Parent=g8028.t1;
OW569403.1_Cistogaster_globosa_genome_assembly,_chromosome:_1	AUGUSTUS	intron	155511207	155511268	1	-	.	ID=g8028.t1.intron2;Parent=g8028.t1;
OW569403.1_Cistogaster_globosa_genome_assembly,_chromosome:_1	AUGUSTUS	CDS	155511269	155511441	1	-	1	ID=g8028.t1.CDS3;Parent=g8028.t1;
OW569403.1_Cistogaster_globosa_genome_assembly,_chromosome:_1	AUGUSTUS	exon	155511269	155511441	.	-	.	ID=g8028.t1.exon3;Parent=g8028.t1;
OW569403.1_Cistogaster_globosa_genome_assembly,_chromosome:_1	AUGUSTUS	intron	155511442	155511521	1	-	.	ID=g8028.t1.intron3;Parent=g8028.t1;
OW569403.1_Cistogaster_globosa_genome_assembly,_chromosome:_1	AUGUSTUS	CDS	155511522	155511950	1	-	1	ID=g8028.t1.CDS4;Parent=g8028.t1;
OW569403.1_Cistogaster_globosa_genome_assembly,_chromosome:_1	AUGUSTUS	exon	155511522	155511950	.	-	.	ID=g8028.t1.exon4;Parent=g8028.t1;
OW569403.1_Cistogaster_globosa_genome_assembly,_chromosome:_1	AUGUSTUS	intron	155511951	155512296	1	-	.	ID=g8028.t1.intron4;Parent=g8028.t1;
OW569403.1_Cistogaster_globosa_genome_assembly,_chromosome:_1	AUGUSTUS	CDS	155512297	155512714	1	-	2	ID=g8028.t1.CDS5;Parent=g8028.t1;
OW569403.1_Cistogaster_globosa_genome_assembly,_chromosome:_1	AUGUSTUS	exon	155512297	155512714	.	-	.	ID=g8028.t1.exon5;Parent=g8028.t1;
OW569403.1_Cistogaster_globosa_genome_assembly,_chromosome:_1	AUGUSTUS	intron	155512715	155512780	1	-	.	ID=g8028.t1.intron5;Parent=g8028.t1;
OW569403.1_Cistogaster_globosa_genome_assembly,_chromosome:_1	AUGUSTUS	CDS	155512781	155512997	1	-	0	ID=g8028.t1.CDS6;Parent=g8028.t1;
OW569403.1_Cistogaster_globosa_genome_assembly,_chromosome:_1	AUGUSTUS	exon	155512781	155512997	.	-	.	ID=g8028.t1.exon6;Parent=g8028.t1;
OW569403.1_Cistogaster_globosa_genome_assembly,_chromosome:_1	AUGUSTUS	intron	155512998	155513058	1	-	.	ID=g8028.t1.intron6;Parent=g8028.t1;
OW569403.1_Cistogaster_globosa_genome_assembly,_chromosome:_1	AUGUSTUS	CDS	155513059	155513219	1	-	2	ID=g8028.t1.CDS7;Parent=g8028.t1;
OW569403.1_Cistogaster_globosa_genome_assembly,_chromosome:_1	AUGUSTUS	exon	155513059	155513219	.	-	.	ID=g8028.t1.exon7;Parent=g8028.t1;
OW569403.1_Cistogaster_globosa_genome_assembly,_chromosome:_1	AUGUSTUS	intron	155513220	155516576	1	-	.	ID=g8028.t1.intron7;Parent=g8028.t1;
OW569403.1_Cistogaster_globosa_genome_assembly,_chromosome:_1	AUGUSTUS	CDS	155516577	155516682	1	-	0	ID=g8028.t1.CDS8;Parent=g8028.t1;
OW569403.1_Cistogaster_globosa_genome_assembly,_chromosome:_1	AUGUSTUS	exon	155516577	155516682	.	-	.	ID=g8028.t1.exon8;Parent=g8028.t1;
OW569403.1_Cistogaster_globosa_genome_assembly,_chromosome:_1	AUGUSTUS	intron	155516683	155516755	1	-	.	ID=g8028.t1.intron8;Parent=g8028.t1;
OW569403.1_Cistogaster_globosa_genome_assembly,_chromosome:_1	AUGUSTUS	CDS	155516756	155516921	1	-	1	ID=g8028.t1.CDS9;Parent=g8028.t1;
OW569403.1_Cistogaster_globosa_genome_assembly,_chromosome:_1	AUGUSTUS	exon	155516756	155516921	.	-	.	ID=g8028.t1.exon9;Parent=g8028.t1;
OW569403.1_Cistogaster_globosa_genome_assembly,_chromosome:_1	AUGUSTUS	intron	155516922	155517214	1	-	.	ID=g8028.t1.intron9;Parent=g8028.t1;
OW569403.1_Cistogaster_globosa_genome_assembly,_chromosome:_1	AUGUSTUS	CDS	155517215	155517417	1	-	0	ID=g8028.t1.CDS10;Parent=g8028.t1;
OW569403.1_Cistogaster_globosa_genome_assembly,_chromosome:_1	AUGUSTUS	exon	155517215	155517417	.	-	.	ID=g8028.t1.exon10;Parent=g8028.t1;
OW569403.1_Cistogaster_globosa_genome_assembly,_chromosome:_1	AUGUSTUS	intron	155517418	155517499	1	-	.	ID=g8028.t1.intron10;Parent=g8028.t1;
OW569403.1_Cistogaster_globosa_genome_assembly,_chromosome:_1	AUGUSTUS	CDS	155517500	155517724	1	-	0	ID=g8028.t1.CDS11;Parent=g8028.t1;
OW569403.1_Cistogaster_globosa_genome_assembly,_chromosome:_1	AUGUSTUS	exon	155517500	155517724	.	-	.	ID=g8028.t1.exon11;Parent=g8028.t1;
OW569403.1_Cistogaster_globosa_genome_assembly,_chromosome:_1	AUGUSTUS	intron	155517725	155527814	1	-	.	ID=g8028.t1.intron11;Parent=g8028.t1;
OW569403.1_Cistogaster_globosa_genome_assembly,_chromosome:_1	AUGUSTUS	CDS	155527815	155527940	1	-	0	ID=g8028.t1.CDS12;Parent=g8028.t1;
OW569403.1_Cistogaster_globosa_genome_assembly,_chromosome:_1	AUGUSTUS	exon	155527815	155527940	.	-	.	ID=g8028.t1.exon12;Parent=g8028.t1;
OW569403.1_Cistogaster_globosa_genome_assembly,_chromosome:_1	AUGUSTUS	intron	155527941	155528005	1	-	.	ID=g8028.t1.intron12;Parent=g8028.t1;
OW569403.1_Cistogaster_globosa_genome_assembly,_chromosome:_1	AUGUSTUS	CDS	155528006	155528161	1	-	0	ID=g8028.t1.CDS13;Parent=g8028.t1;
OW569403.1_Cistogaster_globosa_genome_assembly,_chromosome:_1	AUGUSTUS	exon	155528006	155528161	.	-	.	ID=g8028.t1.exon13;Parent=g8028.t1;
OW569403.1_Cistogaster_globosa_genome_assembly,_chromosome:_1	AUGUSTUS	start_codon	155528159	155528161	.	-	0	ID=g8028.t1.start1;Parent=g8028.t1;
OW569403.1_Cistogaster_globosa_genome_assembly,_chromosome:_1	AUGUSTUS	gene	155551213	155554778	.	+	.	ID=g8029;
OW569403.1_Cistogaster_globosa_genome_assembly,_chromosome:_1	AUGUSTUS	mRNA	155551213	155554778	0.5	+	.	ID=g8029.t1;Parent=g8029;
OW569403.1_Cistogaster_globosa_genome_assembly,_chromosome:_1	AUGUSTUS	start_codon	155551213	155551215	.	+	0	ID=g8029.t1.start1;Parent=g8029.t1;
OW569403.1_Cistogaster_globosa_genome_assembly,_chromosome:_1	AUGUSTUS	CDS	155551213	155551761	0.5	+	0	ID=g8029.t1.CDS1;Parent=g8029.t1;
OW569403.1_Cistogaster_globosa_genome_assembly,_chromosome:_1	AUGUSTUS	exon	155551213	155551761	.	+	.	ID=g8029.t1.exon1;Parent=g8029.t1;
OW569403.1_Cistogaster_globosa_genome_assembly,_chromosome:_1	AUGUSTUS	intron	155551762	155551847	0.5	+	.	ID=g8029.t1.intron1;Parent=g8029.t1;
OW569403.1_Cistogaster_globosa_genome_assembly,_chromosome:_1	AUGUSTUS	CDS	155551848	155554778	0.95	+	0	ID=g8029.t1.CDS2;Parent=g8029.t1;
OW569403.1_Cistogaster_globosa_genome_assembly,_chromosome:_1	AUGUSTUS	exon	155551848	155554778	.	+	.	ID=g8029.t1.exon2;Parent=g8029.t1;
OW569403.1_Cistogaster_globosa_genome_assembly,_chromosome:_1	AUGUSTUS	stop_codon	155554776	155554778	.	+	0	ID=g8029.t1.stop1;Parent=g8029.t1;
OW569403.1_Cistogaster_globosa_genome_assembly,_chromosome:_1	AUGUSTUS	gene	155575886	155603010	.	+	.	ID=g8030;
OW569403.1_Cistogaster_globosa_genome_assembly,_chromosome:_1	AUGUSTUS	mRNA	155575886	155603010	1	+	.	ID=g8030.t1;Parent=g8030;
OW569403.1_Cistogaster_globosa_genome_assembly,_chromosome:_1	AUGUSTUS	start_codon	155575886	155575888	.	+	0	ID=g8030.t1.start1;Parent=g8030.t1;
OW569403.1_Cistogaster_globosa_genome_assembly,_chromosome:_1	AUGUSTUS	CDS	155575886	155575986	1	+	0	ID=g8030.t1.CDS1;Parent=g8030.t1;
OW569403.1_Cistogaster_globosa_genome_assembly,_chromosome:_1	AUGUSTUS	exon	155575886	155575986	.	+	.	ID=g8030.t1.exon1;Parent=g8030.t1;
OW569403.1_Cistogaster_globosa_genome_assembly,_chromosome:_1	AUGUSTUS	intron	155575987	155576072	1	+	.	ID=g8030.t1.intron1;Parent=g8030.t1;
OW569403.1_Cistogaster_globosa_genome_assembly,_chromosome:_1	AUGUSTUS	CDS	155576073	155576143	1	+	1	ID=g8030.t1.CDS2;Parent=g8030.t1;
OW569403.1_Cistogaster_globosa_genome_assembly,_chromosome:_1	AUGUSTUS	exon	155576073	155576143	.	+	.	ID=g8030.t1.exon2;Parent=g8030.t1;
OW569403.1_Cistogaster_globosa_genome_assembly,_chromosome:_1	AUGUSTUS	intron	155576144	155576225	1	+	.	ID=g8030.t1.intron2;Parent=g8030.t1;
OW569403.1_Cistogaster_globosa_genome_assembly,_chromosome:_1	AUGUSTUS	CDS	155576226	155576341	1	+	2	ID=g8030.t1.CDS3;Parent=g8030.t1;
OW569403.1_Cistogaster_globosa_genome_assembly,_chromosome:_1	AUGUSTUS	exon	155576226	155576341	.	+	.	ID=g8030.t1.exon3;Parent=g8030.t1;
OW569403.1_Cistogaster_globosa_genome_assembly,_chromosome:_1	AUGUSTUS	intron	155576342	155578216	1	+	.	ID=g8030.t1.intron3;Parent=g8030.t1;
OW569403.1_Cistogaster_globosa_genome_assembly,_chromosome:_1	AUGUSTUS	CDS	155578217	155579063	1	+	0	ID=g8030.t1.CDS4;Parent=g8030.t1;
OW569403.1_Cistogaster_globosa_genome_assembly,_chromosome:_1	AUGUSTUS	exon	155578217	155579063	.	+	.	ID=g8030.t1.exon4;Parent=g8030.t1;
OW569403.1_Cistogaster_globosa_genome_assembly,_chromosome:_1	AUGUSTUS	intron	155579064	155579133	1	+	.	ID=g8030.t1.intron4;Parent=g8030.t1;
OW569403.1_Cistogaster_globosa_genome_assembly,_chromosome:_1	AUGUSTUS	CDS	155579134	155579822	1	+	2	ID=g8030.t1.CDS5;Parent=g8030.t1;
OW569403.1_Cistogaster_globosa_genome_assembly,_chromosome:_1	AUGUSTUS	exon	155579134	155579822	.	+	.	ID=g8030.t1.exon5;Parent=g8030.t1;
OW569403.1_Cistogaster_globosa_genome_assembly,_chromosome:_1	AUGUSTUS	intron	155579823	155579887	1	+	.	ID=g8030.t1.intron5;Parent=g8030.t1;
OW569403.1_Cistogaster_globosa_genome_assembly,_chromosome:_1	AUGUSTUS	CDS	155579888	155580391	1	+	0	ID=g8030.t1.CDS6;Parent=g8030.t1;
OW569403.1_Cistogaster_globosa_genome_assembly,_chromosome:_1	AUGUSTUS	exon	155579888	155580391	.	+	.	ID=g8030.t1.exon6;Parent=g8030.t1;
OW569403.1_Cistogaster_globosa_genome_assembly,_chromosome:_1	AUGUSTUS	intron	155580392	155580448	1	+	.	ID=g8030.t1.intron6;Parent=g8030.t1;
OW569403.1_Cistogaster_globosa_genome_assembly,_chromosome:_1	AUGUSTUS	CDS	155580449	155580624	1	+	0	ID=g8030.t1.CDS7;Parent=g8030.t1;
OW569403.1_Cistogaster_globosa_genome_assembly,_chromosome:_1	AUGUSTUS	exon	155580449	155580624	.	+	.	ID=g8030.t1.exon7;Parent=g8030.t1;
OW569403.1_Cistogaster_globosa_genome_assembly,_chromosome:_1	AUGUSTUS	intron	155580625	155583240	1	+	.	ID=g8030.t1.intron7;Parent=g8030.t1;
OW569403.1_Cistogaster_globosa_genome_assembly,_chromosome:_1	AUGUSTUS	CDS	155583241	155583396	1	+	1	ID=g8030.t1.CDS8;Parent=g8030.t1;
OW569403.1_Cistogaster_globosa_genome_assembly,_chromosome:_1	AUGUSTUS	exon	155583241	155583396	.	+	.	ID=g8030.t1.exon8;Parent=g8030.t1;
OW569403.1_Cistogaster_globosa_genome_assembly,_chromosome:_1	AUGUSTUS	intron	155583397	155583472	1	+	.	ID=g8030.t1.intron8;Parent=g8030.t1;
OW569403.1_Cistogaster_globosa_genome_assembly,_chromosome:_1	AUGUSTUS	CDS	155583473	155583626	1	+	1	ID=g8030.t1.CDS9;Parent=g8030.t1;
OW569403.1_Cistogaster_globosa_genome_assembly,_chromosome:_1	AUGUSTUS	exon	155583473	155583626	.	+	.	ID=g8030.t1.exon9;Parent=g8030.t1;
OW569403.1_Cistogaster_globosa_genome_assembly,_chromosome:_1	AUGUSTUS	intron	155583627	155583763	1	+	.	ID=g8030.t1.intron9;Parent=g8030.t1;
OW569403.1_Cistogaster_globosa_genome_assembly,_chromosome:_1	AUGUSTUS	CDS	155583764	155583929	1	+	0	ID=g8030.t1.CDS10;Parent=g8030.t1;
OW569403.1_Cistogaster_globosa_genome_assembly,_chromosome:_1	AUGUSTUS	exon	155583764	155583929	.	+	.	ID=g8030.t1.exon10;Parent=g8030.t1;
OW569403.1_Cistogaster_globosa_genome_assembly,_chromosome:_1	AUGUSTUS	intron	155583930	155585531	1	+	.	ID=g8030.t1.intron10;Parent=g8030.t1;
OW569403.1_Cistogaster_globosa_genome_assembly,_chromosome:_1	AUGUSTUS	CDS	155585532	155586106	1	+	2	ID=g8030.t1.CDS11;Parent=g8030.t1;
OW569403.1_Cistogaster_globosa_genome_assembly,_chromosome:_1	AUGUSTUS	exon	155585532	155586106	.	+	.	ID=g8030.t1.exon11;Parent=g8030.t1;
OW569403.1_Cistogaster_globosa_genome_assembly,_chromosome:_1	AUGUSTUS	intron	155586107	155590943	1	+	.	ID=g8030.t1.intron11;Parent=g8030.t1;
OW569403.1_Cistogaster_globosa_genome_assembly,_chromosome:_1	AUGUSTUS	CDS	155590944	155591079	1	+	0	ID=g8030.t1.CDS12;Parent=g8030.t1;
OW569403.1_Cistogaster_globosa_genome_assembly,_chromosome:_1	AUGUSTUS	exon	155590944	155591079	.	+	.	ID=g8030.t1.exon12;Parent=g8030.t1;
OW569403.1_Cistogaster_globosa_genome_assembly,_chromosome:_1	AUGUSTUS	intron	155591080	155593462	1	+	.	ID=g8030.t1.intron12;Parent=g8030.t1;
OW569403.1_Cistogaster_globosa_genome_assembly,_chromosome:_1	AUGUSTUS	CDS	155593463	155593597	1	+	2	ID=g8030.t1.CDS13;Parent=g8030.t1;
OW569403.1_Cistogaster_globosa_genome_assembly,_chromosome:_1	AUGUSTUS	exon	155593463	155593597	.	+	.	ID=g8030.t1.exon13;Parent=g8030.t1;
OW569403.1_Cistogaster_globosa_genome_assembly,_chromosome:_1	AUGUSTUS	intron	155593598	155593717	1	+	.	ID=g8030.t1.intron13;Parent=g8030.t1;
OW569403.1_Cistogaster_globosa_genome_assembly,_chromosome:_1	AUGUSTUS	CDS	155593718	155593941	1	+	2	ID=g8030.t1.CDS14;Parent=g8030.t1;
OW569403.1_Cistogaster_globosa_genome_assembly,_chromosome:_1	AUGUSTUS	exon	155593718	155593941	.	+	.	ID=g8030.t1.exon14;Parent=g8030.t1;
OW569403.1_Cistogaster_globosa_genome_assembly,_chromosome:_1	AUGUSTUS	intron	155593942	155594027	1	+	.	ID=g8030.t1.intron14;Parent=g8030.t1;
OW569403.1_Cistogaster_globosa_genome_assembly,_chromosome:_1	AUGUSTUS	CDS	155594028	155596799	1	+	0	ID=g8030.t1.CDS15;Parent=g8030.t1;
OW569403.1_Cistogaster_globosa_genome_assembly,_chromosome:_1	AUGUSTUS	exon	155594028	155596799	.	+	.	ID=g8030.t1.exon15;Parent=g8030.t1;
OW569403.1_Cistogaster_globosa_genome_assembly,_chromosome:_1	AUGUSTUS	intron	155596800	155598356	1	+	.	ID=g8030.t1.intron15;Parent=g8030.t1;
OW569403.1_Cistogaster_globosa_genome_assembly,_chromosome:_1	AUGUSTUS	CDS	155598357	155598549	1	+	0	ID=g8030.t1.CDS16;Parent=g8030.t1;
OW569403.1_Cistogaster_globosa_genome_assembly,_chromosome:_1	AUGUSTUS	exon	155598357	155598549	.	+	.	ID=g8030.t1.exon16;Parent=g8030.t1;
OW569403.1_Cistogaster_globosa_genome_assembly,_chromosome:_1	AUGUSTUS	intron	155598550	155598617	1	+	.	ID=g8030.t1.intron16;Parent=g8030.t1;
OW569403.1_Cistogaster_globosa_genome_assembly,_chromosome:_1	AUGUSTUS	CDS	155598618	155598740	1	+	2	ID=g8030.t1.CDS17;Parent=g8030.t1;
OW569403.1_Cistogaster_globosa_genome_assembly,_chromosome:_1	AUGUSTUS	exon	155598618	155598740	.	+	.	ID=g8030.t1.exon17;Parent=g8030.t1;
OW569403.1_Cistogaster_globosa_genome_assembly,_chromosome:_1	AUGUSTUS	intron	155598741	155598809	1	+	.	ID=g8030.t1.intron17;Parent=g8030.t1;
OW569403.1_Cistogaster_globosa_genome_assembly,_chromosome:_1	AUGUSTUS	CDS	155598810	155598982	1	+	2	ID=g8030.t1.CDS18;Parent=g8030.t1;
OW569403.1_Cistogaster_globosa_genome_assembly,_chromosome:_1	AUGUSTUS	exon	155598810	155598982	.	+	.	ID=g8030.t1.exon18;Parent=g8030.t1;
OW569403.1_Cistogaster_globosa_genome_assembly,_chromosome:_1	AUGUSTUS	intron	155598983	155600448	1	+	.	ID=g8030.t1.intron18;Parent=g8030.t1;
OW569403.1_Cistogaster_globosa_genome_assembly,_chromosome:_1	AUGUSTUS	CDS	155600449	155600613	1	+	0	ID=g8030.t1.CDS19;Parent=g8030.t1;
OW569403.1_Cistogaster_globosa_genome_assembly,_chromosome:_1	AUGUSTUS	exon	155600449	155600613	.	+	.	ID=g8030.t1.exon19;Parent=g8030.t1;
OW569403.1_Cistogaster_globosa_genome_assembly,_chromosome:_1	AUGUSTUS	intron	155600614	155600702	1	+	.	ID=g8030.t1.intron19;Parent=g8030.t1;
OW569403.1_Cistogaster_globosa_genome_assembly,_chromosome:_1	AUGUSTUS	CDS	155600703	155600889	1	+	0	ID=g8030.t1.CDS20;Parent=g8030.t1;
OW569403.1_Cistogaster_globosa_genome_assembly,_chromosome:_1	AUGUSTUS	exon	155600703	155600889	.	+	.	ID=g8030.t1.exon20;Parent=g8030.t1;
OW569403.1_Cistogaster_globosa_genome_assembly,_chromosome:_1	AUGUSTUS	intron	155600890	155600953	1	+	.	ID=g8030.t1.intron20;Parent=g8030.t1;
OW569403.1_Cistogaster_globosa_genome_assembly,_chromosome:_1	AUGUSTUS	CDS	155600954	155601144	1	+	2	ID=g8030.t1.CDS21;Parent=g8030.t1;
OW569403.1_Cistogaster_globosa_genome_assembly,_chromosome:_1	AUGUSTUS	exon	155600954	155601144	.	+	.	ID=g8030.t1.exon21;Parent=g8030.t1;
OW569403.1_Cistogaster_globosa_genome_assembly,_chromosome:_1	AUGUSTUS	intron	155601145	155602434	1	+	.	ID=g8030.t1.intron21;Parent=g8030.t1;
OW569403.1_Cistogaster_globosa_genome_assembly,_chromosome:_1	AUGUSTUS	CDS	155602435	155603010	1	+	0	ID=g8030.t1.CDS22;Parent=g8030.t1;
OW569403.1_Cistogaster_globosa_genome_assembly,_chromosome:_1	AUGUSTUS	exon	155602435	155603010	.	+	.	ID=g8030.t1.exon22;Parent=g8030.t1;
OW569403.1_Cistogaster_globosa_genome_assembly,_chromosome:_1	AUGUSTUS	stop_codon	155603008	155603010	.	+	0	ID=g8030.t1.stop1;Parent=g8030.t1;
OW569403.1_Cistogaster_globosa_genome_assembly,_chromosome:_1	AUGUSTUS	gene	155607639	155613938	.	+	.	ID=g8031;
OW569403.1_Cistogaster_globosa_genome_assembly,_chromosome:_1	AUGUSTUS	mRNA	155607639	155613938	1	+	.	ID=g8031.t1;Parent=g8031;
OW569403.1_Cistogaster_globosa_genome_assembly,_chromosome:_1	AUGUSTUS	start_codon	155607639	155607641	.	+	0	ID=g8031.t1.start1;Parent=g8031.t1;
OW569403.1_Cistogaster_globosa_genome_assembly,_chromosome:_1	AUGUSTUS	CDS	155607639	155607659	1	+	0	ID=g8031.t1.CDS1;Parent=g8031.t1;
OW569403.1_Cistogaster_globosa_genome_assembly,_chromosome:_1	AUGUSTUS	exon	155607639	155607659	.	+	.	ID=g8031.t1.exon1;Parent=g8031.t1;
OW569403.1_Cistogaster_globosa_genome_assembly,_chromosome:_1	AUGUSTUS	intron	155607660	155613056	1	+	.	ID=g8031.t1.intron1;Parent=g8031.t1;
OW569403.1_Cistogaster_globosa_genome_assembly,_chromosome:_1	AUGUSTUS	CDS	155613057	155613286	1	+	0	ID=g8031.t1.CDS2;Parent=g8031.t1;
OW569403.1_Cistogaster_globosa_genome_assembly,_chromosome:_1	AUGUSTUS	exon	155613057	155613286	.	+	.	ID=g8031.t1.exon2;Parent=g8031.t1;
OW569403.1_Cistogaster_globosa_genome_assembly,_chromosome:_1	AUGUSTUS	intron	155613287	155613346	1	+	.	ID=g8031.t1.intron2;Parent=g8031.t1;
OW569403.1_Cistogaster_globosa_genome_assembly,_chromosome:_1	AUGUSTUS	CDS	155613347	155613938	1	+	1	ID=g8031.t1.CDS3;Parent=g8031.t1;
OW569403.1_Cistogaster_globosa_genome_assembly,_chromosome:_1	AUGUSTUS	exon	155613347	155613938	.	+	.	ID=g8031.t1.exon3;Parent=g8031.t1;
OW569403.1_Cistogaster_globosa_genome_assembly,_chromosome:_1	AUGUSTUS	stop_codon	155613936	155613938	.	+	0	ID=g8031.t1.stop1;Parent=g8031.t1;
OW569403.1_Cistogaster_globosa_genome_assembly,_chromosome:_1	AUGUSTUS	gene	155630935	155651381	.	-	.	ID=g8032;
OW569403.1_Cistogaster_globosa_genome_assembly,_chromosome:_1	AUGUSTUS	mRNA	155630935	155651381	0.47	-	.	ID=g8032.t1;Parent=g8032;
OW569403.1_Cistogaster_globosa_genome_assembly,_chromosome:_1	AUGUSTUS	stop_codon	155630935	155630937	.	-	0	ID=g8032.t1.stop1;Parent=g8032.t1;
OW569403.1_Cistogaster_globosa_genome_assembly,_chromosome:_1	AUGUSTUS	CDS	155630935	155631135	1	-	0	ID=g8032.t1.CDS1;Parent=g8032.t1;
OW569403.1_Cistogaster_globosa_genome_assembly,_chromosome:_1	AUGUSTUS	exon	155630935	155631135	.	-	.	ID=g8032.t1.exon1;Parent=g8032.t1;
OW569403.1_Cistogaster_globosa_genome_assembly,_chromosome:_1	AUGUSTUS	intron	155631136	155631213	1	-	.	ID=g8032.t1.intron1;Parent=g8032.t1;
OW569403.1_Cistogaster_globosa_genome_assembly,_chromosome:_1	AUGUSTUS	CDS	155631214	155631387	1	-	0	ID=g8032.t1.CDS2;Parent=g8032.t1;
OW569403.1_Cistogaster_globosa_genome_assembly,_chromosome:_1	AUGUSTUS	exon	155631214	155631387	.	-	.	ID=g8032.t1.exon2;Parent=g8032.t1;
OW569403.1_Cistogaster_globosa_genome_assembly,_chromosome:_1	AUGUSTUS	intron	155631388	155631460	1	-	.	ID=g8032.t1.intron2;Parent=g8032.t1;
OW569403.1_Cistogaster_globosa_genome_assembly,_chromosome:_1	AUGUSTUS	CDS	155631461	155631740	1	-	1	ID=g8032.t1.CDS3;Parent=g8032.t1;
OW569403.1_Cistogaster_globosa_genome_assembly,_chromosome:_1	AUGUSTUS	exon	155631461	155631740	.	-	.	ID=g8032.t1.exon3;Parent=g8032.t1;
OW569403.1_Cistogaster_globosa_genome_assembly,_chromosome:_1	AUGUSTUS	intron	155631741	155633592	1	-	.	ID=g8032.t1.intron3;Parent=g8032.t1;
OW569403.1_Cistogaster_globosa_genome_assembly,_chromosome:_1	AUGUSTUS	CDS	155633593	155633903	1	-	0	ID=g8032.t1.CDS4;Parent=g8032.t1;
OW569403.1_Cistogaster_globosa_genome_assembly,_chromosome:_1	AUGUSTUS	exon	155633593	155633903	.	-	.	ID=g8032.t1.exon4;Parent=g8032.t1;
OW569403.1_Cistogaster_globosa_genome_assembly,_chromosome:_1	AUGUSTUS	intron	155633904	155633977	1	-	.	ID=g8032.t1.intron4;Parent=g8032.t1;
OW569403.1_Cistogaster_globosa_genome_assembly,_chromosome:_1	AUGUSTUS	CDS	155633978	155634076	1	-	0	ID=g8032.t1.CDS5;Parent=g8032.t1;
OW569403.1_Cistogaster_globosa_genome_assembly,_chromosome:_1	AUGUSTUS	exon	155633978	155634076	.	-	.	ID=g8032.t1.exon5;Parent=g8032.t1;
OW569403.1_Cistogaster_globosa_genome_assembly,_chromosome:_1	AUGUSTUS	intron	155634077	155634156	1	-	.	ID=g8032.t1.intron5;Parent=g8032.t1;
OW569403.1_Cistogaster_globosa_genome_assembly,_chromosome:_1	AUGUSTUS	CDS	155634157	155634614	1	-	2	ID=g8032.t1.CDS6;Parent=g8032.t1;
OW569403.1_Cistogaster_globosa_genome_assembly,_chromosome:_1	AUGUSTUS	exon	155634157	155634614	.	-	.	ID=g8032.t1.exon6;Parent=g8032.t1;
OW569403.1_Cistogaster_globosa_genome_assembly,_chromosome:_1	AUGUSTUS	intron	155634615	155634691	1	-	.	ID=g8032.t1.intron6;Parent=g8032.t1;
OW569403.1_Cistogaster_globosa_genome_assembly,_chromosome:_1	AUGUSTUS	CDS	155634692	155635051	1	-	2	ID=g8032.t1.CDS7;Parent=g8032.t1;
OW569403.1_Cistogaster_globosa_genome_assembly,_chromosome:_1	AUGUSTUS	exon	155634692	155635051	.	-	.	ID=g8032.t1.exon7;Parent=g8032.t1;
OW569403.1_Cistogaster_globosa_genome_assembly,_chromosome:_1	AUGUSTUS	intron	155635052	155635118	1	-	.	ID=g8032.t1.intron7;Parent=g8032.t1;
OW569403.1_Cistogaster_globosa_genome_assembly,_chromosome:_1	AUGUSTUS	CDS	155635119	155636328	1	-	0	ID=g8032.t1.CDS8;Parent=g8032.t1;
OW569403.1_Cistogaster_globosa_genome_assembly,_chromosome:_1	AUGUSTUS	exon	155635119	155636328	.	-	.	ID=g8032.t1.exon8;Parent=g8032.t1;
OW569403.1_Cistogaster_globosa_genome_assembly,_chromosome:_1	AUGUSTUS	intron	155636329	155642854	1	-	.	ID=g8032.t1.intron8;Parent=g8032.t1;
OW569403.1_Cistogaster_globosa_genome_assembly,_chromosome:_1	AUGUSTUS	CDS	155642855	155643176	1	-	1	ID=g8032.t1.CDS9;Parent=g8032.t1;
OW569403.1_Cistogaster_globosa_genome_assembly,_chromosome:_1	AUGUSTUS	exon	155642855	155643176	.	-	.	ID=g8032.t1.exon9;Parent=g8032.t1;
OW569403.1_Cistogaster_globosa_genome_assembly,_chromosome:_1	AUGUSTUS	intron	155643177	155651349	0.47	-	.	ID=g8032.t1.intron9;Parent=g8032.t1;
OW569403.1_Cistogaster_globosa_genome_assembly,_chromosome:_1	AUGUSTUS	CDS	155651350	155651381	0.47	-	0	ID=g8032.t1.CDS10;Parent=g8032.t1;
OW569403.1_Cistogaster_globosa_genome_assembly,_chromosome:_1	AUGUSTUS	exon	155651350	155651381	.	-	.	ID=g8032.t1.exon10;Parent=g8032.t1;
OW569403.1_Cistogaster_globosa_genome_assembly,_chromosome:_1	AUGUSTUS	start_codon	155651379	155651381	.	-	0	ID=g8032.t1.start1;Parent=g8032.t1;
OW569403.1_Cistogaster_globosa_genome_assembly,_chromosome:_1	AUGUSTUS	gene	155657252	155657723	.	-	.	ID=g8033;
OW569403.1_Cistogaster_globosa_genome_assembly,_chromosome:_1	AUGUSTUS	mRNA	155657252	155657723	0.94	-	.	ID=g8033.t1;Parent=g8033;
OW569403.1_Cistogaster_globosa_genome_assembly,_chromosome:_1	AUGUSTUS	stop_codon	155657252	155657254	.	-	0	ID=g8033.t1.stop1;Parent=g8033.t1;
OW569403.1_Cistogaster_globosa_genome_assembly,_chromosome:_1	AUGUSTUS	CDS	155657252	155657469	0.94	-	2	ID=g8033.t1.CDS1;Parent=g8033.t1;
OW569403.1_Cistogaster_globosa_genome_assembly,_chromosome:_1	AUGUSTUS	exon	155657252	155657469	.	-	.	ID=g8033.t1.exon1;Parent=g8033.t1;
OW569403.1_Cistogaster_globosa_genome_assembly,_chromosome:_1	AUGUSTUS	intron	155657470	155657539	1	-	.	ID=g8033.t1.intron1;Parent=g8033.t1;
OW569403.1_Cistogaster_globosa_genome_assembly,_chromosome:_1	AUGUSTUS	CDS	155657540	155657723	1	-	0	ID=g8033.t1.CDS2;Parent=g8033.t1;
OW569403.1_Cistogaster_globosa_genome_assembly,_chromosome:_1	AUGUSTUS	exon	155657540	155657723	.	-	.	ID=g8033.t1.exon2;Parent=g8033.t1;
OW569403.1_Cistogaster_globosa_genome_assembly,_chromosome:_1	AUGUSTUS	start_codon	155657721	155657723	.	-	0	ID=g8033.t1.start1;Parent=g8033.t1;
OW569403.1_Cistogaster_globosa_genome_assembly,_chromosome:_1	AUGUSTUS	gene	155664072	155667289	.	+	.	ID=g8034;
OW569403.1_Cistogaster_globosa_genome_assembly,_chromosome:_1	AUGUSTUS	mRNA	155664072	155667289	1	+	.	ID=g8034.t1;Parent=g8034;
OW569403.1_Cistogaster_globosa_genome_assembly,_chromosome:_1	AUGUSTUS	start_codon	155664072	155664074	.	+	0	ID=g8034.t1.start1;Parent=g8034.t1;
OW569403.1_Cistogaster_globosa_genome_assembly,_chromosome:_1	AUGUSTUS	CDS	155664072	155665023	1	+	0	ID=g8034.t1.CDS1;Parent=g8034.t1;
OW569403.1_Cistogaster_globosa_genome_assembly,_chromosome:_1	AUGUSTUS	exon	155664072	155665023	.	+	.	ID=g8034.t1.exon1;Parent=g8034.t1;
OW569403.1_Cistogaster_globosa_genome_assembly,_chromosome:_1	AUGUSTUS	intron	155665024	155665088	1	+	.	ID=g8034.t1.intron1;Parent=g8034.t1;
OW569403.1_Cistogaster_globosa_genome_assembly,_chromosome:_1	AUGUSTUS	CDS	155665089	155665654	1	+	2	ID=g8034.t1.CDS2;Parent=g8034.t1;
OW569403.1_Cistogaster_globosa_genome_assembly,_chromosome:_1	AUGUSTUS	exon	155665089	155665654	.	+	.	ID=g8034.t1.exon2;Parent=g8034.t1;
OW569403.1_Cistogaster_globosa_genome_assembly,_chromosome:_1	AUGUSTUS	intron	155665655	155665708	1	+	.	ID=g8034.t1.intron2;Parent=g8034.t1;
OW569403.1_Cistogaster_globosa_genome_assembly,_chromosome:_1	AUGUSTUS	CDS	155665709	155667289	1	+	0	ID=g8034.t1.CDS3;Parent=g8034.t1;
OW569403.1_Cistogaster_globosa_genome_assembly,_chromosome:_1	AUGUSTUS	exon	155665709	155667289	.	+	.	ID=g8034.t1.exon3;Parent=g8034.t1;
OW569403.1_Cistogaster_globosa_genome_assembly,_chromosome:_1	AUGUSTUS	stop_codon	155667287	155667289	.	+	0	ID=g8034.t1.stop1;Parent=g8034.t1;
OW569403.1_Cistogaster_globosa_genome_assembly,_chromosome:_1	AUGUSTUS	gene	155757423	155760359	.	-	.	ID=g8035;
OW569403.1_Cistogaster_globosa_genome_assembly,_chromosome:_1	AUGUSTUS	mRNA	155757423	155760359	1	-	.	ID=g8035.t1;Parent=g8035;
OW569403.1_Cistogaster_globosa_genome_assembly,_chromosome:_1	AUGUSTUS	stop_codon	155757423	155757425	.	-	0	ID=g8035.t1.stop1;Parent=g8035.t1;
OW569403.1_Cistogaster_globosa_genome_assembly,_chromosome:_1	AUGUSTUS	CDS	155757423	155758756	1	-	2	ID=g8035.t1.CDS1;Parent=g8035.t1;
OW569403.1_Cistogaster_globosa_genome_assembly,_chromosome:_1	AUGUSTUS	exon	155757423	155758756	.	-	.	ID=g8035.t1.exon1;Parent=g8035.t1;
OW569403.1_Cistogaster_globosa_genome_assembly,_chromosome:_1	AUGUSTUS	intron	155758757	155759929	1	-	.	ID=g8035.t1.intron1;Parent=g8035.t1;
OW569403.1_Cistogaster_globosa_genome_assembly,_chromosome:_1	AUGUSTUS	CDS	155759930	155760359	1	-	0	ID=g8035.t1.CDS2;Parent=g8035.t1;
OW569403.1_Cistogaster_globosa_genome_assembly,_chromosome:_1	AUGUSTUS	exon	155759930	155760359	.	-	.	ID=g8035.t1.exon2;Parent=g8035.t1;
OW569403.1_Cistogaster_globosa_genome_assembly,_chromosome:_1	AUGUSTUS	start_codon	155760357	155760359	.	-	0	ID=g8035.t1.start1;Parent=g8035.t1;
OW569403.1_Cistogaster_globosa_genome_assembly,_chromosome:_1	AUGUSTUS	gene	155760488	155761852	.	-	.	ID=g8036;
OW569403.1_Cistogaster_globosa_genome_assembly,_chromosome:_1	AUGUSTUS	mRNA	155760488	155761852	1	-	.	ID=g8036.t1;Parent=g8036;
OW569403.1_Cistogaster_globosa_genome_assembly,_chromosome:_1	AUGUSTUS	stop_codon	155760488	155760490	.	-	0	ID=g8036.t1.stop1;Parent=g8036.t1;
OW569403.1_Cistogaster_globosa_genome_assembly,_chromosome:_1	AUGUSTUS	CDS	155760488	155761852	1	-	0	ID=g8036.t1.CDS1;Parent=g8036.t1;
OW569403.1_Cistogaster_globosa_genome_assembly,_chromosome:_1	AUGUSTUS	exon	155760488	155761852	.	-	.	ID=g8036.t1.exon1;Parent=g8036.t1;
OW569403.1_Cistogaster_globosa_genome_assembly,_chromosome:_1	AUGUSTUS	start_codon	155761850	155761852	.	-	0	ID=g8036.t1.start1;Parent=g8036.t1;
OW569403.1_Cistogaster_globosa_genome_assembly,_chromosome:_1	AUGUSTUS	gene	155871503	155918675	.	+	.	ID=g8037;
OW569403.1_Cistogaster_globosa_genome_assembly,_chromosome:_1	AUGUSTUS	mRNA	155871503	155918675	0.96	+	.	ID=g8037.t1;Parent=g8037;
OW569403.1_Cistogaster_globosa_genome_assembly,_chromosome:_1	AUGUSTUS	start_codon	155871503	155871505	.	+	0	ID=g8037.t1.start1;Parent=g8037.t1;
OW569403.1_Cistogaster_globosa_genome_assembly,_chromosome:_1	AUGUSTUS	CDS	155871503	155871703	1	+	0	ID=g8037.t1.CDS1;Parent=g8037.t1;
OW569403.1_Cistogaster_globosa_genome_assembly,_chromosome:_1	AUGUSTUS	exon	155871503	155871703	.	+	.	ID=g8037.t1.exon1;Parent=g8037.t1;
OW569403.1_Cistogaster_globosa_genome_assembly,_chromosome:_1	AUGUSTUS	intron	155871704	155881618	1	+	.	ID=g8037.t1.intron1;Parent=g8037.t1;
OW569403.1_Cistogaster_globosa_genome_assembly,_chromosome:_1	AUGUSTUS	CDS	155881619	155881825	1	+	0	ID=g8037.t1.CDS2;Parent=g8037.t1;
OW569403.1_Cistogaster_globosa_genome_assembly,_chromosome:_1	AUGUSTUS	exon	155881619	155881825	.	+	.	ID=g8037.t1.exon2;Parent=g8037.t1;
OW569403.1_Cistogaster_globosa_genome_assembly,_chromosome:_1	AUGUSTUS	intron	155881826	155895472	0.96	+	.	ID=g8037.t1.intron2;Parent=g8037.t1;
OW569403.1_Cistogaster_globosa_genome_assembly,_chromosome:_1	AUGUSTUS	CDS	155895473	155895615	0.96	+	0	ID=g8037.t1.CDS3;Parent=g8037.t1;
OW569403.1_Cistogaster_globosa_genome_assembly,_chromosome:_1	AUGUSTUS	exon	155895473	155895615	.	+	.	ID=g8037.t1.exon3;Parent=g8037.t1;
OW569403.1_Cistogaster_globosa_genome_assembly,_chromosome:_1	AUGUSTUS	intron	155895616	155898197	1	+	.	ID=g8037.t1.intron3;Parent=g8037.t1;
OW569403.1_Cistogaster_globosa_genome_assembly,_chromosome:_1	AUGUSTUS	CDS	155898198	155898354	1	+	1	ID=g8037.t1.CDS4;Parent=g8037.t1;
OW569403.1_Cistogaster_globosa_genome_assembly,_chromosome:_1	AUGUSTUS	exon	155898198	155898354	.	+	.	ID=g8037.t1.exon4;Parent=g8037.t1;
OW569403.1_Cistogaster_globosa_genome_assembly,_chromosome:_1	AUGUSTUS	intron	155898355	155914133	1	+	.	ID=g8037.t1.intron4;Parent=g8037.t1;
OW569403.1_Cistogaster_globosa_genome_assembly,_chromosome:_1	AUGUSTUS	CDS	155914134	155918675	1	+	0	ID=g8037.t1.CDS5;Parent=g8037.t1;
OW569403.1_Cistogaster_globosa_genome_assembly,_chromosome:_1	AUGUSTUS	exon	155914134	155918675	.	+	.	ID=g8037.t1.exon5;Parent=g8037.t1;
OW569403.1_Cistogaster_globosa_genome_assembly,_chromosome:_1	AUGUSTUS	stop_codon	155918673	155918675	.	+	0	ID=g8037.t1.stop1;Parent=g8037.t1;
OW569403.1_Cistogaster_globosa_genome_assembly,_chromosome:_1	AUGUSTUS	gene	155923831	155945897	.	+	.	ID=g8038;
OW569403.1_Cistogaster_globosa_genome_assembly,_chromosome:_1	AUGUSTUS	mRNA	155923831	155945897	1	+	.	ID=g8038.t1;Parent=g8038;
OW569403.1_Cistogaster_globosa_genome_assembly,_chromosome:_1	AUGUSTUS	start_codon	155923831	155923833	.	+	0	ID=g8038.t1.start1;Parent=g8038.t1;
OW569403.1_Cistogaster_globosa_genome_assembly,_chromosome:_1	AUGUSTUS	CDS	155923831	155923845	1	+	0	ID=g8038.t1.CDS1;Parent=g8038.t1;
OW569403.1_Cistogaster_globosa_genome_assembly,_chromosome:_1	AUGUSTUS	exon	155923831	155923845	.	+	.	ID=g8038.t1.exon1;Parent=g8038.t1;
OW569403.1_Cistogaster_globosa_genome_assembly,_chromosome:_1	AUGUSTUS	intron	155923846	155931087	1	+	.	ID=g8038.t1.intron1;Parent=g8038.t1;
OW569403.1_Cistogaster_globosa_genome_assembly,_chromosome:_1	AUGUSTUS	CDS	155931088	155932768	1	+	0	ID=g8038.t1.CDS2;Parent=g8038.t1;
OW569403.1_Cistogaster_globosa_genome_assembly,_chromosome:_1	AUGUSTUS	exon	155931088	155932768	.	+	.	ID=g8038.t1.exon2;Parent=g8038.t1;
OW569403.1_Cistogaster_globosa_genome_assembly,_chromosome:_1	AUGUSTUS	intron	155932769	155936820	1	+	.	ID=g8038.t1.intron2;Parent=g8038.t1;
OW569403.1_Cistogaster_globosa_genome_assembly,_chromosome:_1	AUGUSTUS	CDS	155936821	155938309	1	+	2	ID=g8038.t1.CDS3;Parent=g8038.t1;
OW569403.1_Cistogaster_globosa_genome_assembly,_chromosome:_1	AUGUSTUS	exon	155936821	155938309	.	+	.	ID=g8038.t1.exon3;Parent=g8038.t1;
OW569403.1_Cistogaster_globosa_genome_assembly,_chromosome:_1	AUGUSTUS	intron	155938310	155938374	1	+	.	ID=g8038.t1.intron3;Parent=g8038.t1;
OW569403.1_Cistogaster_globosa_genome_assembly,_chromosome:_1	AUGUSTUS	CDS	155938375	155938697	1	+	1	ID=g8038.t1.CDS4;Parent=g8038.t1;
OW569403.1_Cistogaster_globosa_genome_assembly,_chromosome:_1	AUGUSTUS	exon	155938375	155938697	.	+	.	ID=g8038.t1.exon4;Parent=g8038.t1;
OW569403.1_Cistogaster_globosa_genome_assembly,_chromosome:_1	AUGUSTUS	intron	155938698	155945709	1	+	.	ID=g8038.t1.intron4;Parent=g8038.t1;
OW569403.1_Cistogaster_globosa_genome_assembly,_chromosome:_1	AUGUSTUS	CDS	155945710	155945897	1	+	2	ID=g8038.t1.CDS5;Parent=g8038.t1;
OW569403.1_Cistogaster_globosa_genome_assembly,_chromosome:_1	AUGUSTUS	exon	155945710	155945897	.	+	.	ID=g8038.t1.exon5;Parent=g8038.t1;
OW569403.1_Cistogaster_globosa_genome_assembly,_chromosome:_1	AUGUSTUS	stop_codon	155945895	155945897	.	+	0	ID=g8038.t1.stop1;Parent=g8038.t1;
OW569403.1_Cistogaster_globosa_genome_assembly,_chromosome:_1	AUGUSTUS	gene	155948782	155950881	.	-	.	ID=g8039;
OW569403.1_Cistogaster_globosa_genome_assembly,_chromosome:_1	AUGUSTUS	mRNA	155948782	155950881	1	-	.	ID=g8039.t1;Parent=g8039;
OW569403.1_Cistogaster_globosa_genome_assembly,_chromosome:_1	AUGUSTUS	stop_codon	155948782	155948784	.	-	0	ID=g8039.t1.stop1;Parent=g8039.t1;
OW569403.1_Cistogaster_globosa_genome_assembly,_chromosome:_1	AUGUSTUS	CDS	155948782	155949840	1	-	0	ID=g8039.t1.CDS1;Parent=g8039.t1;
OW569403.1_Cistogaster_globosa_genome_assembly,_chromosome:_1	AUGUSTUS	exon	155948782	155949840	.	-	.	ID=g8039.t1.exon1;Parent=g8039.t1;
OW569403.1_Cistogaster_globosa_genome_assembly,_chromosome:_1	AUGUSTUS	intron	155949841	155950217	1	-	.	ID=g8039.t1.intron1;Parent=g8039.t1;
OW569403.1_Cistogaster_globosa_genome_assembly,_chromosome:_1	AUGUSTUS	CDS	155950218	155950661	1	-	0	ID=g8039.t1.CDS2;Parent=g8039.t1;
OW569403.1_Cistogaster_globosa_genome_assembly,_chromosome:_1	AUGUSTUS	exon	155950218	155950661	.	-	.	ID=g8039.t1.exon2;Parent=g8039.t1;
OW569403.1_Cistogaster_globosa_genome_assembly,_chromosome:_1	AUGUSTUS	intron	155950662	155950734	1	-	.	ID=g8039.t1.intron2;Parent=g8039.t1;
OW569403.1_Cistogaster_globosa_genome_assembly,_chromosome:_1	AUGUSTUS	CDS	155950735	155950881	1	-	0	ID=g8039.t1.CDS3;Parent=g8039.t1;
OW569403.1_Cistogaster_globosa_genome_assembly,_chromosome:_1	AUGUSTUS	exon	155950735	155950881	.	-	.	ID=g8039.t1.exon3;Parent=g8039.t1;
OW569403.1_Cistogaster_globosa_genome_assembly,_chromosome:_1	AUGUSTUS	start_codon	155950879	155950881	.	-	0	ID=g8039.t1.start1;Parent=g8039.t1;
OW569403.1_Cistogaster_globosa_genome_assembly,_chromosome:_1	AUGUSTUS	gene	155956050	155962749	.	-	.	ID=g8040;
OW569403.1_Cistogaster_globosa_genome_assembly,_chromosome:_1	AUGUSTUS	mRNA	155956050	155962749	1	-	.	ID=g8040.t1;Parent=g8040;
OW569403.1_Cistogaster_globosa_genome_assembly,_chromosome:_1	AUGUSTUS	stop_codon	155956050	155956052	.	-	0	ID=g8040.t1.stop1;Parent=g8040.t1;
OW569403.1_Cistogaster_globosa_genome_assembly,_chromosome:_1	AUGUSTUS	CDS	155956050	155956201	1	-	2	ID=g8040.t1.CDS1;Parent=g8040.t1;
OW569403.1_Cistogaster_globosa_genome_assembly,_chromosome:_1	AUGUSTUS	exon	155956050	155956201	.	-	.	ID=g8040.t1.exon1;Parent=g8040.t1;
OW569403.1_Cistogaster_globosa_genome_assembly,_chromosome:_1	AUGUSTUS	intron	155956202	155956257	1	-	.	ID=g8040.t1.intron1;Parent=g8040.t1;
OW569403.1_Cistogaster_globosa_genome_assembly,_chromosome:_1	AUGUSTUS	CDS	155956258	155956444	1	-	0	ID=g8040.t1.CDS2;Parent=g8040.t1;
OW569403.1_Cistogaster_globosa_genome_assembly,_chromosome:_1	AUGUSTUS	exon	155956258	155956444	.	-	.	ID=g8040.t1.exon2;Parent=g8040.t1;
OW569403.1_Cistogaster_globosa_genome_assembly,_chromosome:_1	AUGUSTUS	intron	155956445	155956516	1	-	.	ID=g8040.t1.intron2;Parent=g8040.t1;
OW569403.1_Cistogaster_globosa_genome_assembly,_chromosome:_1	AUGUSTUS	CDS	155956517	155956767	1	-	2	ID=g8040.t1.CDS3;Parent=g8040.t1;
OW569403.1_Cistogaster_globosa_genome_assembly,_chromosome:_1	AUGUSTUS	exon	155956517	155956767	.	-	.	ID=g8040.t1.exon3;Parent=g8040.t1;
OW569403.1_Cistogaster_globosa_genome_assembly,_chromosome:_1	AUGUSTUS	intron	155956768	155957830	1	-	.	ID=g8040.t1.intron3;Parent=g8040.t1;
OW569403.1_Cistogaster_globosa_genome_assembly,_chromosome:_1	AUGUSTUS	CDS	155957831	155958243	1	-	1	ID=g8040.t1.CDS4;Parent=g8040.t1;
OW569403.1_Cistogaster_globosa_genome_assembly,_chromosome:_1	AUGUSTUS	exon	155957831	155958243	.	-	.	ID=g8040.t1.exon4;Parent=g8040.t1;
OW569403.1_Cistogaster_globosa_genome_assembly,_chromosome:_1	AUGUSTUS	intron	155958244	155960183	1	-	.	ID=g8040.t1.intron4;Parent=g8040.t1;
OW569403.1_Cistogaster_globosa_genome_assembly,_chromosome:_1	AUGUSTUS	CDS	155960184	155960557	1	-	0	ID=g8040.t1.CDS5;Parent=g8040.t1;
OW569403.1_Cistogaster_globosa_genome_assembly,_chromosome:_1	AUGUSTUS	exon	155960184	155960557	.	-	.	ID=g8040.t1.exon5;Parent=g8040.t1;
OW569403.1_Cistogaster_globosa_genome_assembly,_chromosome:_1	AUGUSTUS	intron	155960558	155960618	1	-	.	ID=g8040.t1.intron5;Parent=g8040.t1;
OW569403.1_Cistogaster_globosa_genome_assembly,_chromosome:_1	AUGUSTUS	CDS	155960619	155960795	1	-	0	ID=g8040.t1.CDS6;Parent=g8040.t1;
OW569403.1_Cistogaster_globosa_genome_assembly,_chromosome:_1	AUGUSTUS	exon	155960619	155960795	.	-	.	ID=g8040.t1.exon6;Parent=g8040.t1;
OW569403.1_Cistogaster_globosa_genome_assembly,_chromosome:_1	AUGUSTUS	intron	155960796	155961302	1	-	.	ID=g8040.t1.intron6;Parent=g8040.t1;
OW569403.1_Cistogaster_globosa_genome_assembly,_chromosome:_1	AUGUSTUS	CDS	155961303	155961517	1	-	2	ID=g8040.t1.CDS7;Parent=g8040.t1;
OW569403.1_Cistogaster_globosa_genome_assembly,_chromosome:_1	AUGUSTUS	exon	155961303	155961517	.	-	.	ID=g8040.t1.exon7;Parent=g8040.t1;
OW569403.1_Cistogaster_globosa_genome_assembly,_chromosome:_1	AUGUSTUS	intron	155961518	155961596	1	-	.	ID=g8040.t1.intron7;Parent=g8040.t1;
OW569403.1_Cistogaster_globosa_genome_assembly,_chromosome:_1	AUGUSTUS	CDS	155961597	155961989	1	-	2	ID=g8040.t1.CDS8;Parent=g8040.t1;
OW569403.1_Cistogaster_globosa_genome_assembly,_chromosome:_1	AUGUSTUS	exon	155961597	155961989	.	-	.	ID=g8040.t1.exon8;Parent=g8040.t1;
OW569403.1_Cistogaster_globosa_genome_assembly,_chromosome:_1	AUGUSTUS	intron	155961990	155962044	1	-	.	ID=g8040.t1.intron8;Parent=g8040.t1;
OW569403.1_Cistogaster_globosa_genome_assembly,_chromosome:_1	AUGUSTUS	CDS	155962045	155962178	1	-	1	ID=g8040.t1.CDS9;Parent=g8040.t1;
OW569403.1_Cistogaster_globosa_genome_assembly,_chromosome:_1	AUGUSTUS	exon	155962045	155962178	.	-	.	ID=g8040.t1.exon9;Parent=g8040.t1;
OW569403.1_Cistogaster_globosa_genome_assembly,_chromosome:_1	AUGUSTUS	intron	155962179	155962732	1	-	.	ID=g8040.t1.intron9;Parent=g8040.t1;
OW569403.1_Cistogaster_globosa_genome_assembly,_chromosome:_1	AUGUSTUS	CDS	155962733	155962749	1	-	0	ID=g8040.t1.CDS10;Parent=g8040.t1;
OW569403.1_Cistogaster_globosa_genome_assembly,_chromosome:_1	AUGUSTUS	exon	155962733	155962749	.	-	.	ID=g8040.t1.exon10;Parent=g8040.t1;
OW569403.1_Cistogaster_globosa_genome_assembly,_chromosome:_1	AUGUSTUS	start_codon	155962747	155962749	.	-	0	ID=g8040.t1.start1;Parent=g8040.t1;
OW569403.1_Cistogaster_globosa_genome_assembly,_chromosome:_1	AUGUSTUS	gene	155969594	155977060	.	-	.	ID=g8041;
OW569403.1_Cistogaster_globosa_genome_assembly,_chromosome:_1	AUGUSTUS	mRNA	155969594	155977060	1	-	.	ID=g8041.t1;Parent=g8041;
OW569403.1_Cistogaster_globosa_genome_assembly,_chromosome:_1	AUGUSTUS	stop_codon	155969594	155969596	.	-	0	ID=g8041.t1.stop1;Parent=g8041.t1;
OW569403.1_Cistogaster_globosa_genome_assembly,_chromosome:_1	AUGUSTUS	CDS	155969594	155969745	1	-	2	ID=g8041.t1.CDS1;Parent=g8041.t1;
OW569403.1_Cistogaster_globosa_genome_assembly,_chromosome:_1	AUGUSTUS	exon	155969594	155969745	.	-	.	ID=g8041.t1.exon1;Parent=g8041.t1;
OW569403.1_Cistogaster_globosa_genome_assembly,_chromosome:_1	AUGUSTUS	intron	155969746	155969801	1	-	.	ID=g8041.t1.intron1;Parent=g8041.t1;
OW569403.1_Cistogaster_globosa_genome_assembly,_chromosome:_1	AUGUSTUS	CDS	155969802	155969988	1	-	0	ID=g8041.t1.CDS2;Parent=g8041.t1;
OW569403.1_Cistogaster_globosa_genome_assembly,_chromosome:_1	AUGUSTUS	exon	155969802	155969988	.	-	.	ID=g8041.t1.exon2;Parent=g8041.t1;
OW569403.1_Cistogaster_globosa_genome_assembly,_chromosome:_1	AUGUSTUS	intron	155969989	155970043	1	-	.	ID=g8041.t1.intron2;Parent=g8041.t1;
OW569403.1_Cistogaster_globosa_genome_assembly,_chromosome:_1	AUGUSTUS	CDS	155970044	155970294	1	-	2	ID=g8041.t1.CDS3;Parent=g8041.t1;
OW569403.1_Cistogaster_globosa_genome_assembly,_chromosome:_1	AUGUSTUS	exon	155970044	155970294	.	-	.	ID=g8041.t1.exon3;Parent=g8041.t1;
OW569403.1_Cistogaster_globosa_genome_assembly,_chromosome:_1	AUGUSTUS	intron	155970295	155971163	1	-	.	ID=g8041.t1.intron3;Parent=g8041.t1;
OW569403.1_Cistogaster_globosa_genome_assembly,_chromosome:_1	AUGUSTUS	CDS	155971164	155971579	1	-	1	ID=g8041.t1.CDS4;Parent=g8041.t1;
OW569403.1_Cistogaster_globosa_genome_assembly,_chromosome:_1	AUGUSTUS	exon	155971164	155971579	.	-	.	ID=g8041.t1.exon4;Parent=g8041.t1;
OW569403.1_Cistogaster_globosa_genome_assembly,_chromosome:_1	AUGUSTUS	intron	155971580	155972426	1	-	.	ID=g8041.t1.intron4;Parent=g8041.t1;
OW569403.1_Cistogaster_globosa_genome_assembly,_chromosome:_1	AUGUSTUS	CDS	155972427	155972800	1	-	0	ID=g8041.t1.CDS5;Parent=g8041.t1;
OW569403.1_Cistogaster_globosa_genome_assembly,_chromosome:_1	AUGUSTUS	exon	155972427	155972800	.	-	.	ID=g8041.t1.exon5;Parent=g8041.t1;
OW569403.1_Cistogaster_globosa_genome_assembly,_chromosome:_1	AUGUSTUS	intron	155972801	155972865	1	-	.	ID=g8041.t1.intron5;Parent=g8041.t1;
OW569403.1_Cistogaster_globosa_genome_assembly,_chromosome:_1	AUGUSTUS	CDS	155972866	155973042	1	-	0	ID=g8041.t1.CDS6;Parent=g8041.t1;
OW569403.1_Cistogaster_globosa_genome_assembly,_chromosome:_1	AUGUSTUS	exon	155972866	155973042	.	-	.	ID=g8041.t1.exon6;Parent=g8041.t1;
OW569403.1_Cistogaster_globosa_genome_assembly,_chromosome:_1	AUGUSTUS	intron	155973043	155973248	1	-	.	ID=g8041.t1.intron6;Parent=g8041.t1;
OW569403.1_Cistogaster_globosa_genome_assembly,_chromosome:_1	AUGUSTUS	CDS	155973249	155973463	1	-	2	ID=g8041.t1.CDS7;Parent=g8041.t1;
OW569403.1_Cistogaster_globosa_genome_assembly,_chromosome:_1	AUGUSTUS	exon	155973249	155973463	.	-	.	ID=g8041.t1.exon7;Parent=g8041.t1;
OW569403.1_Cistogaster_globosa_genome_assembly,_chromosome:_1	AUGUSTUS	intron	155973464	155973529	1	-	.	ID=g8041.t1.intron7;Parent=g8041.t1;
OW569403.1_Cistogaster_globosa_genome_assembly,_chromosome:_1	AUGUSTUS	CDS	155973530	155973934	1	-	2	ID=g8041.t1.CDS8;Parent=g8041.t1;
OW569403.1_Cistogaster_globosa_genome_assembly,_chromosome:_1	AUGUSTUS	exon	155973530	155973934	.	-	.	ID=g8041.t1.exon8;Parent=g8041.t1;
OW569403.1_Cistogaster_globosa_genome_assembly,_chromosome:_1	AUGUSTUS	intron	155973935	155973989	1	-	.	ID=g8041.t1.intron8;Parent=g8041.t1;
OW569403.1_Cistogaster_globosa_genome_assembly,_chromosome:_1	AUGUSTUS	CDS	155973990	155974123	1	-	1	ID=g8041.t1.CDS9;Parent=g8041.t1;
OW569403.1_Cistogaster_globosa_genome_assembly,_chromosome:_1	AUGUSTUS	exon	155973990	155974123	.	-	.	ID=g8041.t1.exon9;Parent=g8041.t1;
OW569403.1_Cistogaster_globosa_genome_assembly,_chromosome:_1	AUGUSTUS	intron	155974124	155977043	1	-	.	ID=g8041.t1.intron9;Parent=g8041.t1;
OW569403.1_Cistogaster_globosa_genome_assembly,_chromosome:_1	AUGUSTUS	CDS	155977044	155977060	1	-	0	ID=g8041.t1.CDS10;Parent=g8041.t1;
OW569403.1_Cistogaster_globosa_genome_assembly,_chromosome:_1	AUGUSTUS	exon	155977044	155977060	.	-	.	ID=g8041.t1.exon10;Parent=g8041.t1;
OW569403.1_Cistogaster_globosa_genome_assembly,_chromosome:_1	AUGUSTUS	start_codon	155977058	155977060	.	-	0	ID=g8041.t1.start1;Parent=g8041.t1;
OW569403.1_Cistogaster_globosa_genome_assembly,_chromosome:_1	GeneMark.hmm3	mRNA	155969594	155971500	.	-	.	ID=g8041.t2;Parent=g8041;
OW569403.1_Cistogaster_globosa_genome_assembly,_chromosome:_1	GeneMark.hmm3	stop_codon	155969594	155969596	.	-	0	ID=g8041.t2.stop1;Parent=g8041.t2;
OW569403.1_Cistogaster_globosa_genome_assembly,_chromosome:_1	GeneMark.hmm3	CDS	155969594	155969745	.	-	2	ID=g8041.t2.CDS1;Parent=g8041.t2;
OW569403.1_Cistogaster_globosa_genome_assembly,_chromosome:_1	GeneMark.hmm3	exon	155969594	155969745	0	-	.	ID=g8041.t2.exon1;Parent=g8041.t2;
OW569403.1_Cistogaster_globosa_genome_assembly,_chromosome:_1	GeneMark.hmm3	intron	155969746	155969801	.	-	0	ID=g8041.t2.intron1;Parent=g8041.t2;
OW569403.1_Cistogaster_globosa_genome_assembly,_chromosome:_1	GeneMark.hmm3	CDS	155969802	155969988	.	-	0	ID=g8041.t2.CDS2;Parent=g8041.t2;
OW569403.1_Cistogaster_globosa_genome_assembly,_chromosome:_1	GeneMark.hmm3	exon	155969802	155969988	0	-	.	ID=g8041.t2.exon2;Parent=g8041.t2;
OW569403.1_Cistogaster_globosa_genome_assembly,_chromosome:_1	GeneMark.hmm3	intron	155969989	155970043	.	-	2	ID=g8041.t2.intron2;Parent=g8041.t2;
OW569403.1_Cistogaster_globosa_genome_assembly,_chromosome:_1	GeneMark.hmm3	CDS	155970044	155970294	.	-	2	ID=g8041.t2.CDS3;Parent=g8041.t2;
OW569403.1_Cistogaster_globosa_genome_assembly,_chromosome:_1	GeneMark.hmm3	exon	155970044	155970294	0	-	.	ID=g8041.t2.exon3;Parent=g8041.t2;
OW569403.1_Cistogaster_globosa_genome_assembly,_chromosome:_1	GeneMark.hmm3	intron	155970295	155971163	.	-	0	ID=g8041.t2.intron3;Parent=g8041.t2;
OW569403.1_Cistogaster_globosa_genome_assembly,_chromosome:_1	GeneMark.hmm3	CDS	155971164	155971500	.	-	0	ID=g8041.t2.CDS4;Parent=g8041.t2;
OW569403.1_Cistogaster_globosa_genome_assembly,_chromosome:_1	GeneMark.hmm3	exon	155971164	155971500	0	-	.	ID=g8041.t2.exon4;Parent=g8041.t2;
OW569403.1_Cistogaster_globosa_genome_assembly,_chromosome:_1	GeneMark.hmm3	start_codon	155971498	155971500	.	-	0	ID=g8041.t2.start1;Parent=g8041.t2;
OW569403.1_Cistogaster_globosa_genome_assembly,_chromosome:_1	AUGUSTUS	gene	155979911	155980921	.	+	.	ID=g8042;
OW569403.1_Cistogaster_globosa_genome_assembly,_chromosome:_1	AUGUSTUS	mRNA	155979911	155980921	0.45	+	.	ID=g8042.t1;Parent=g8042;
OW569403.1_Cistogaster_globosa_genome_assembly,_chromosome:_1	AUGUSTUS	start_codon	155979911	155979913	.	+	0	ID=g8042.t1.start1;Parent=g8042.t1;
OW569403.1_Cistogaster_globosa_genome_assembly,_chromosome:_1	AUGUSTUS	CDS	155979911	155979952	0.99	+	0	ID=g8042.t1.CDS1;Parent=g8042.t1;
OW569403.1_Cistogaster_globosa_genome_assembly,_chromosome:_1	AUGUSTUS	exon	155979911	155979952	.	+	.	ID=g8042.t1.exon1;Parent=g8042.t1;
OW569403.1_Cistogaster_globosa_genome_assembly,_chromosome:_1	AUGUSTUS	intron	155979953	155980042	0.63	+	.	ID=g8042.t1.intron1;Parent=g8042.t1;
OW569403.1_Cistogaster_globosa_genome_assembly,_chromosome:_1	AUGUSTUS	CDS	155980043	155980240	0.63	+	0	ID=g8042.t1.CDS2;Parent=g8042.t1;
OW569403.1_Cistogaster_globosa_genome_assembly,_chromosome:_1	AUGUSTUS	exon	155980043	155980240	.	+	.	ID=g8042.t1.exon2;Parent=g8042.t1;
OW569403.1_Cistogaster_globosa_genome_assembly,_chromosome:_1	AUGUSTUS	intron	155980241	155980306	0.71	+	.	ID=g8042.t1.intron2;Parent=g8042.t1;
OW569403.1_Cistogaster_globosa_genome_assembly,_chromosome:_1	AUGUSTUS	CDS	155980307	155980657	0.66	+	0	ID=g8042.t1.CDS3;Parent=g8042.t1;
OW569403.1_Cistogaster_globosa_genome_assembly,_chromosome:_1	AUGUSTUS	exon	155980307	155980657	.	+	.	ID=g8042.t1.exon3;Parent=g8042.t1;
OW569403.1_Cistogaster_globosa_genome_assembly,_chromosome:_1	AUGUSTUS	intron	155980658	155980801	0.69	+	.	ID=g8042.t1.intron3;Parent=g8042.t1;
OW569403.1_Cistogaster_globosa_genome_assembly,_chromosome:_1	AUGUSTUS	CDS	155980802	155980921	0.74	+	0	ID=g8042.t1.CDS4;Parent=g8042.t1;
OW569403.1_Cistogaster_globosa_genome_assembly,_chromosome:_1	AUGUSTUS	exon	155980802	155980921	.	+	.	ID=g8042.t1.exon4;Parent=g8042.t1;
OW569403.1_Cistogaster_globosa_genome_assembly,_chromosome:_1	AUGUSTUS	stop_codon	155980919	155980921	.	+	0	ID=g8042.t1.stop1;Parent=g8042.t1;
OW569403.1_Cistogaster_globosa_genome_assembly,_chromosome:_1	AUGUSTUS	gene	155990169	155998967	.	+	.	ID=g8043;
OW569403.1_Cistogaster_globosa_genome_assembly,_chromosome:_1	AUGUSTUS	mRNA	155990169	155998967	1	+	.	ID=g8043.t1;Parent=g8043;
OW569403.1_Cistogaster_globosa_genome_assembly,_chromosome:_1	AUGUSTUS	start_codon	155990169	155990171	.	+	0	ID=g8043.t1.start1;Parent=g8043.t1;
OW569403.1_Cistogaster_globosa_genome_assembly,_chromosome:_1	AUGUSTUS	CDS	155990169	155990188	1	+	0	ID=g8043.t1.CDS1;Parent=g8043.t1;
OW569403.1_Cistogaster_globosa_genome_assembly,_chromosome:_1	AUGUSTUS	exon	155990169	155990188	.	+	.	ID=g8043.t1.exon1;Parent=g8043.t1;
OW569403.1_Cistogaster_globosa_genome_assembly,_chromosome:_1	AUGUSTUS	intron	155990189	155994853	1	+	.	ID=g8043.t1.intron1;Parent=g8043.t1;
OW569403.1_Cistogaster_globosa_genome_assembly,_chromosome:_1	AUGUSTUS	CDS	155994854	155994987	1	+	1	ID=g8043.t1.CDS2;Parent=g8043.t1;
OW569403.1_Cistogaster_globosa_genome_assembly,_chromosome:_1	AUGUSTUS	exon	155994854	155994987	.	+	.	ID=g8043.t1.exon2;Parent=g8043.t1;
OW569403.1_Cistogaster_globosa_genome_assembly,_chromosome:_1	AUGUSTUS	intron	155994988	155995048	1	+	.	ID=g8043.t1.intron2;Parent=g8043.t1;
OW569403.1_Cistogaster_globosa_genome_assembly,_chromosome:_1	AUGUSTUS	CDS	155995049	155995450	1	+	2	ID=g8043.t1.CDS3;Parent=g8043.t1;
OW569403.1_Cistogaster_globosa_genome_assembly,_chromosome:_1	AUGUSTUS	exon	155995049	155995450	.	+	.	ID=g8043.t1.exon3;Parent=g8043.t1;
OW569403.1_Cistogaster_globosa_genome_assembly,_chromosome:_1	AUGUSTUS	intron	155995451	155995517	1	+	.	ID=g8043.t1.intron3;Parent=g8043.t1;
OW569403.1_Cistogaster_globosa_genome_assembly,_chromosome:_1	AUGUSTUS	CDS	155995518	155995732	1	+	2	ID=g8043.t1.CDS4;Parent=g8043.t1;
OW569403.1_Cistogaster_globosa_genome_assembly,_chromosome:_1	AUGUSTUS	exon	155995518	155995732	.	+	.	ID=g8043.t1.exon4;Parent=g8043.t1;
OW569403.1_Cistogaster_globosa_genome_assembly,_chromosome:_1	AUGUSTUS	intron	155995733	155995884	1	+	.	ID=g8043.t1.intron4;Parent=g8043.t1;
OW569403.1_Cistogaster_globosa_genome_assembly,_chromosome:_1	AUGUSTUS	CDS	155995885	155996061	1	+	0	ID=g8043.t1.CDS5;Parent=g8043.t1;
OW569403.1_Cistogaster_globosa_genome_assembly,_chromosome:_1	AUGUSTUS	exon	155995885	155996061	.	+	.	ID=g8043.t1.exon5;Parent=g8043.t1;
OW569403.1_Cistogaster_globosa_genome_assembly,_chromosome:_1	AUGUSTUS	intron	155996062	155996122	1	+	.	ID=g8043.t1.intron5;Parent=g8043.t1;
OW569403.1_Cistogaster_globosa_genome_assembly,_chromosome:_1	AUGUSTUS	CDS	155996123	155996499	1	+	0	ID=g8043.t1.CDS6;Parent=g8043.t1;
OW569403.1_Cistogaster_globosa_genome_assembly,_chromosome:_1	AUGUSTUS	exon	155996123	155996499	.	+	.	ID=g8043.t1.exon6;Parent=g8043.t1;
OW569403.1_Cistogaster_globosa_genome_assembly,_chromosome:_1	AUGUSTUS	intron	155996500	155998720	1	+	.	ID=g8043.t1.intron6;Parent=g8043.t1;
OW569403.1_Cistogaster_globosa_genome_assembly,_chromosome:_1	AUGUSTUS	CDS	155998721	155998967	1	+	1	ID=g8043.t1.CDS7;Parent=g8043.t1;
OW569403.1_Cistogaster_globosa_genome_assembly,_chromosome:_1	AUGUSTUS	exon	155998721	155998967	.	+	.	ID=g8043.t1.exon7;Parent=g8043.t1;
OW569403.1_Cistogaster_globosa_genome_assembly,_chromosome:_1	AUGUSTUS	stop_codon	155998965	155998967	.	+	0	ID=g8043.t1.stop1;Parent=g8043.t1;
OW569403.1_Cistogaster_globosa_genome_assembly,_chromosome:_1	AUGUSTUS	gene	155999022	156000306	.	+	.	ID=g8044;
OW569403.1_Cistogaster_globosa_genome_assembly,_chromosome:_1	AUGUSTUS	mRNA	155999022	156000306	1	+	.	ID=g8044.t1;Parent=g8044;
OW569403.1_Cistogaster_globosa_genome_assembly,_chromosome:_1	AUGUSTUS	start_codon	155999022	155999024	.	+	0	ID=g8044.t1.start1;Parent=g8044.t1;
OW569403.1_Cistogaster_globosa_genome_assembly,_chromosome:_1	AUGUSTUS	CDS	155999022	155999133	1	+	0	ID=g8044.t1.CDS1;Parent=g8044.t1;
OW569403.1_Cistogaster_globosa_genome_assembly,_chromosome:_1	AUGUSTUS	exon	155999022	155999133	.	+	.	ID=g8044.t1.exon1;Parent=g8044.t1;
OW569403.1_Cistogaster_globosa_genome_assembly,_chromosome:_1	AUGUSTUS	intron	155999134	155999609	1	+	.	ID=g8044.t1.intron1;Parent=g8044.t1;
OW569403.1_Cistogaster_globosa_genome_assembly,_chromosome:_1	AUGUSTUS	CDS	155999610	155999860	1	+	2	ID=g8044.t1.CDS2;Parent=g8044.t1;
OW569403.1_Cistogaster_globosa_genome_assembly,_chromosome:_1	AUGUSTUS	exon	155999610	155999860	.	+	.	ID=g8044.t1.exon2;Parent=g8044.t1;
OW569403.1_Cistogaster_globosa_genome_assembly,_chromosome:_1	AUGUSTUS	intron	155999861	155999915	1	+	.	ID=g8044.t1.intron2;Parent=g8044.t1;
OW569403.1_Cistogaster_globosa_genome_assembly,_chromosome:_1	AUGUSTUS	CDS	155999916	156000102	1	+	0	ID=g8044.t1.CDS3;Parent=g8044.t1;
OW569403.1_Cistogaster_globosa_genome_assembly,_chromosome:_1	AUGUSTUS	exon	155999916	156000102	.	+	.	ID=g8044.t1.exon3;Parent=g8044.t1;
OW569403.1_Cistogaster_globosa_genome_assembly,_chromosome:_1	AUGUSTUS	intron	156000103	156000160	1	+	.	ID=g8044.t1.intron3;Parent=g8044.t1;
OW569403.1_Cistogaster_globosa_genome_assembly,_chromosome:_1	AUGUSTUS	CDS	156000161	156000306	1	+	2	ID=g8044.t1.CDS4;Parent=g8044.t1;
OW569403.1_Cistogaster_globosa_genome_assembly,_chromosome:_1	AUGUSTUS	exon	156000161	156000306	.	+	.	ID=g8044.t1.exon4;Parent=g8044.t1;
OW569403.1_Cistogaster_globosa_genome_assembly,_chromosome:_1	AUGUSTUS	stop_codon	156000304	156000306	.	+	0	ID=g8044.t1.stop1;Parent=g8044.t1;
OW569403.1_Cistogaster_globosa_genome_assembly,_chromosome:_1	AUGUSTUS	gene	156015965	156022015	.	+	.	ID=g8045;
OW569403.1_Cistogaster_globosa_genome_assembly,_chromosome:_1	AUGUSTUS	mRNA	156015965	156022015	1	+	.	ID=g8045.t1;Parent=g8045;
OW569403.1_Cistogaster_globosa_genome_assembly,_chromosome:_1	AUGUSTUS	start_codon	156015965	156015967	.	+	0	ID=g8045.t1.start1;Parent=g8045.t1;
OW569403.1_Cistogaster_globosa_genome_assembly,_chromosome:_1	AUGUSTUS	CDS	156015965	156015981	1	+	0	ID=g8045.t1.CDS1;Parent=g8045.t1;
OW569403.1_Cistogaster_globosa_genome_assembly,_chromosome:_1	AUGUSTUS	exon	156015965	156015981	.	+	.	ID=g8045.t1.exon1;Parent=g8045.t1;
OW569403.1_Cistogaster_globosa_genome_assembly,_chromosome:_1	AUGUSTUS	intron	156015982	156017440	1	+	.	ID=g8045.t1.intron1;Parent=g8045.t1;
OW569403.1_Cistogaster_globosa_genome_assembly,_chromosome:_1	AUGUSTUS	CDS	156017441	156017574	1	+	1	ID=g8045.t1.CDS2;Parent=g8045.t1;
OW569403.1_Cistogaster_globosa_genome_assembly,_chromosome:_1	AUGUSTUS	exon	156017441	156017574	.	+	.	ID=g8045.t1.exon2;Parent=g8045.t1;
OW569403.1_Cistogaster_globosa_genome_assembly,_chromosome:_1	AUGUSTUS	intron	156017575	156017630	1	+	.	ID=g8045.t1.intron2;Parent=g8045.t1;
OW569403.1_Cistogaster_globosa_genome_assembly,_chromosome:_1	AUGUSTUS	CDS	156017631	156018035	1	+	2	ID=g8045.t1.CDS3;Parent=g8045.t1;
OW569403.1_Cistogaster_globosa_genome_assembly,_chromosome:_1	AUGUSTUS	exon	156017631	156018035	.	+	.	ID=g8045.t1.exon3;Parent=g8045.t1;
OW569403.1_Cistogaster_globosa_genome_assembly,_chromosome:_1	AUGUSTUS	intron	156018036	156018102	1	+	.	ID=g8045.t1.intron3;Parent=g8045.t1;
OW569403.1_Cistogaster_globosa_genome_assembly,_chromosome:_1	AUGUSTUS	CDS	156018103	156018317	1	+	2	ID=g8045.t1.CDS4;Parent=g8045.t1;
OW569403.1_Cistogaster_globosa_genome_assembly,_chromosome:_1	AUGUSTUS	exon	156018103	156018317	.	+	.	ID=g8045.t1.exon4;Parent=g8045.t1;
OW569403.1_Cistogaster_globosa_genome_assembly,_chromosome:_1	AUGUSTUS	intron	156018318	156018650	1	+	.	ID=g8045.t1.intron4;Parent=g8045.t1;
OW569403.1_Cistogaster_globosa_genome_assembly,_chromosome:_1	AUGUSTUS	CDS	156018651	156018827	1	+	0	ID=g8045.t1.CDS5;Parent=g8045.t1;
OW569403.1_Cistogaster_globosa_genome_assembly,_chromosome:_1	AUGUSTUS	exon	156018651	156018827	.	+	.	ID=g8045.t1.exon5;Parent=g8045.t1;
OW569403.1_Cistogaster_globosa_genome_assembly,_chromosome:_1	AUGUSTUS	intron	156018828	156018889	1	+	.	ID=g8045.t1.intron5;Parent=g8045.t1;
OW569403.1_Cistogaster_globosa_genome_assembly,_chromosome:_1	AUGUSTUS	CDS	156018890	156019263	1	+	0	ID=g8045.t1.CDS6;Parent=g8045.t1;
OW569403.1_Cistogaster_globosa_genome_assembly,_chromosome:_1	AUGUSTUS	exon	156018890	156019263	.	+	.	ID=g8045.t1.exon6;Parent=g8045.t1;
OW569403.1_Cistogaster_globosa_genome_assembly,_chromosome:_1	AUGUSTUS	intron	156019264	156020240	1	+	.	ID=g8045.t1.intron6;Parent=g8045.t1;
OW569403.1_Cistogaster_globosa_genome_assembly,_chromosome:_1	AUGUSTUS	CDS	156020241	156020650	1	+	1	ID=g8045.t1.CDS7;Parent=g8045.t1;
OW569403.1_Cistogaster_globosa_genome_assembly,_chromosome:_1	AUGUSTUS	exon	156020241	156020650	.	+	.	ID=g8045.t1.exon7;Parent=g8045.t1;
OW569403.1_Cistogaster_globosa_genome_assembly,_chromosome:_1	AUGUSTUS	intron	156020651	156021305	1	+	.	ID=g8045.t1.intron7;Parent=g8045.t1;
OW569403.1_Cistogaster_globosa_genome_assembly,_chromosome:_1	AUGUSTUS	CDS	156021306	156021556	1	+	2	ID=g8045.t1.CDS8;Parent=g8045.t1;
OW569403.1_Cistogaster_globosa_genome_assembly,_chromosome:_1	AUGUSTUS	exon	156021306	156021556	.	+	.	ID=g8045.t1.exon8;Parent=g8045.t1;
OW569403.1_Cistogaster_globosa_genome_assembly,_chromosome:_1	AUGUSTUS	intron	156021557	156021616	1	+	.	ID=g8045.t1.intron8;Parent=g8045.t1;
OW569403.1_Cistogaster_globosa_genome_assembly,_chromosome:_1	AUGUSTUS	CDS	156021617	156021803	1	+	0	ID=g8045.t1.CDS9;Parent=g8045.t1;
OW569403.1_Cistogaster_globosa_genome_assembly,_chromosome:_1	AUGUSTUS	exon	156021617	156021803	.	+	.	ID=g8045.t1.exon9;Parent=g8045.t1;
OW569403.1_Cistogaster_globosa_genome_assembly,_chromosome:_1	AUGUSTUS	intron	156021804	156021863	1	+	.	ID=g8045.t1.intron9;Parent=g8045.t1;
OW569403.1_Cistogaster_globosa_genome_assembly,_chromosome:_1	AUGUSTUS	CDS	156021864	156022015	1	+	2	ID=g8045.t1.CDS10;Parent=g8045.t1;
OW569403.1_Cistogaster_globosa_genome_assembly,_chromosome:_1	AUGUSTUS	exon	156021864	156022015	.	+	.	ID=g8045.t1.exon10;Parent=g8045.t1;
OW569403.1_Cistogaster_globosa_genome_assembly,_chromosome:_1	AUGUSTUS	stop_codon	156022013	156022015	.	+	0	ID=g8045.t1.stop1;Parent=g8045.t1;
OW569403.1_Cistogaster_globosa_genome_assembly,_chromosome:_1	AUGUSTUS	gene	156034474	156040594	.	+	.	ID=g8046;
OW569403.1_Cistogaster_globosa_genome_assembly,_chromosome:_1	AUGUSTUS	mRNA	156034474	156040594	0.83	+	.	ID=g8046.t1;Parent=g8046;
OW569403.1_Cistogaster_globosa_genome_assembly,_chromosome:_1	AUGUSTUS	start_codon	156034474	156034476	.	+	0	ID=g8046.t1.start1;Parent=g8046.t1;
OW569403.1_Cistogaster_globosa_genome_assembly,_chromosome:_1	AUGUSTUS	CDS	156034474	156034487	0.83	+	0	ID=g8046.t1.CDS1;Parent=g8046.t1;
OW569403.1_Cistogaster_globosa_genome_assembly,_chromosome:_1	AUGUSTUS	exon	156034474	156034487	.	+	.	ID=g8046.t1.exon1;Parent=g8046.t1;
OW569403.1_Cistogaster_globosa_genome_assembly,_chromosome:_1	AUGUSTUS	intron	156034488	156036130	0.83	+	.	ID=g8046.t1.intron1;Parent=g8046.t1;
OW569403.1_Cistogaster_globosa_genome_assembly,_chromosome:_1	AUGUSTUS	CDS	156036131	156036264	0.93	+	1	ID=g8046.t1.CDS2;Parent=g8046.t1;
OW569403.1_Cistogaster_globosa_genome_assembly,_chromosome:_1	AUGUSTUS	exon	156036131	156036264	.	+	.	ID=g8046.t1.exon2;Parent=g8046.t1;
OW569403.1_Cistogaster_globosa_genome_assembly,_chromosome:_1	AUGUSTUS	intron	156036265	156036320	1	+	.	ID=g8046.t1.intron2;Parent=g8046.t1;
OW569403.1_Cistogaster_globosa_genome_assembly,_chromosome:_1	AUGUSTUS	CDS	156036321	156036722	1	+	2	ID=g8046.t1.CDS3;Parent=g8046.t1;
OW569403.1_Cistogaster_globosa_genome_assembly,_chromosome:_1	AUGUSTUS	exon	156036321	156036722	.	+	.	ID=g8046.t1.exon3;Parent=g8046.t1;
OW569403.1_Cistogaster_globosa_genome_assembly,_chromosome:_1	AUGUSTUS	intron	156036723	156036832	1	+	.	ID=g8046.t1.intron3;Parent=g8046.t1;
OW569403.1_Cistogaster_globosa_genome_assembly,_chromosome:_1	AUGUSTUS	CDS	156036833	156037047	1	+	2	ID=g8046.t1.CDS4;Parent=g8046.t1;
OW569403.1_Cistogaster_globosa_genome_assembly,_chromosome:_1	AUGUSTUS	exon	156036833	156037047	.	+	.	ID=g8046.t1.exon4;Parent=g8046.t1;
OW569403.1_Cistogaster_globosa_genome_assembly,_chromosome:_1	AUGUSTUS	intron	156037048	156038079	1	+	.	ID=g8046.t1.intron4;Parent=g8046.t1;
OW569403.1_Cistogaster_globosa_genome_assembly,_chromosome:_1	AUGUSTUS	CDS	156038080	156038256	1	+	0	ID=g8046.t1.CDS5;Parent=g8046.t1;
OW569403.1_Cistogaster_globosa_genome_assembly,_chromosome:_1	AUGUSTUS	exon	156038080	156038256	.	+	.	ID=g8046.t1.exon5;Parent=g8046.t1;
OW569403.1_Cistogaster_globosa_genome_assembly,_chromosome:_1	AUGUSTUS	intron	156038257	156038319	1	+	.	ID=g8046.t1.intron5;Parent=g8046.t1;
OW569403.1_Cistogaster_globosa_genome_assembly,_chromosome:_1	AUGUSTUS	CDS	156038320	156038693	1	+	0	ID=g8046.t1.CDS6;Parent=g8046.t1;
OW569403.1_Cistogaster_globosa_genome_assembly,_chromosome:_1	AUGUSTUS	exon	156038320	156038693	.	+	.	ID=g8046.t1.exon6;Parent=g8046.t1;
OW569403.1_Cistogaster_globosa_genome_assembly,_chromosome:_1	AUGUSTUS	intron	156038694	156039408	1	+	.	ID=g8046.t1.intron6;Parent=g8046.t1;
OW569403.1_Cistogaster_globosa_genome_assembly,_chromosome:_1	AUGUSTUS	CDS	156039409	156039818	1	+	1	ID=g8046.t1.CDS7;Parent=g8046.t1;
OW569403.1_Cistogaster_globosa_genome_assembly,_chromosome:_1	AUGUSTUS	exon	156039409	156039818	.	+	.	ID=g8046.t1.exon7;Parent=g8046.t1;
OW569403.1_Cistogaster_globosa_genome_assembly,_chromosome:_1	AUGUSTUS	intron	156039819	156039878	1	+	.	ID=g8046.t1.intron7;Parent=g8046.t1;
OW569403.1_Cistogaster_globosa_genome_assembly,_chromosome:_1	AUGUSTUS	CDS	156039879	156040129	1	+	2	ID=g8046.t1.CDS8;Parent=g8046.t1;
OW569403.1_Cistogaster_globosa_genome_assembly,_chromosome:_1	AUGUSTUS	exon	156039879	156040129	.	+	.	ID=g8046.t1.exon8;Parent=g8046.t1;
OW569403.1_Cistogaster_globosa_genome_assembly,_chromosome:_1	AUGUSTUS	intron	156040130	156040199	1	+	.	ID=g8046.t1.intron8;Parent=g8046.t1;
OW569403.1_Cistogaster_globosa_genome_assembly,_chromosome:_1	AUGUSTUS	CDS	156040200	156040386	1	+	0	ID=g8046.t1.CDS9;Parent=g8046.t1;
OW569403.1_Cistogaster_globosa_genome_assembly,_chromosome:_1	AUGUSTUS	exon	156040200	156040386	.	+	.	ID=g8046.t1.exon9;Parent=g8046.t1;
OW569403.1_Cistogaster_globosa_genome_assembly,_chromosome:_1	AUGUSTUS	intron	156040387	156040442	1	+	.	ID=g8046.t1.intron9;Parent=g8046.t1;
OW569403.1_Cistogaster_globosa_genome_assembly,_chromosome:_1	AUGUSTUS	CDS	156040443	156040594	1	+	2	ID=g8046.t1.CDS10;Parent=g8046.t1;
OW569403.1_Cistogaster_globosa_genome_assembly,_chromosome:_1	AUGUSTUS	exon	156040443	156040594	.	+	.	ID=g8046.t1.exon10;Parent=g8046.t1;
OW569403.1_Cistogaster_globosa_genome_assembly,_chromosome:_1	AUGUSTUS	stop_codon	156040592	156040594	.	+	0	ID=g8046.t1.stop1;Parent=g8046.t1;
OW569403.1_Cistogaster_globosa_genome_assembly,_chromosome:_1	AUGUSTUS	gene	156044362	156060991	.	-	.	ID=g8047;
OW569403.1_Cistogaster_globosa_genome_assembly,_chromosome:_1	AUGUSTUS	mRNA	156044362	156060991	1	-	.	ID=g8047.t1;Parent=g8047;
OW569403.1_Cistogaster_globosa_genome_assembly,_chromosome:_1	AUGUSTUS	stop_codon	156044362	156044364	.	-	0	ID=g8047.t1.stop1;Parent=g8047.t1;
OW569403.1_Cistogaster_globosa_genome_assembly,_chromosome:_1	AUGUSTUS	CDS	156044362	156044700	1	-	0	ID=g8047.t1.CDS1;Parent=g8047.t1;
OW569403.1_Cistogaster_globosa_genome_assembly,_chromosome:_1	AUGUSTUS	exon	156044362	156044700	.	-	.	ID=g8047.t1.exon1;Parent=g8047.t1;
OW569403.1_Cistogaster_globosa_genome_assembly,_chromosome:_1	AUGUSTUS	intron	156044701	156044774	1	-	.	ID=g8047.t1.intron1;Parent=g8047.t1;
OW569403.1_Cistogaster_globosa_genome_assembly,_chromosome:_1	AUGUSTUS	CDS	156044775	156045025	1	-	2	ID=g8047.t1.CDS2;Parent=g8047.t1;
OW569403.1_Cistogaster_globosa_genome_assembly,_chromosome:_1	AUGUSTUS	exon	156044775	156045025	.	-	.	ID=g8047.t1.exon2;Parent=g8047.t1;
OW569403.1_Cistogaster_globosa_genome_assembly,_chromosome:_1	AUGUSTUS	intron	156045026	156051272	1	-	.	ID=g8047.t1.intron2;Parent=g8047.t1;
OW569403.1_Cistogaster_globosa_genome_assembly,_chromosome:_1	AUGUSTUS	CDS	156051273	156051679	1	-	1	ID=g8047.t1.CDS3;Parent=g8047.t1;
OW569403.1_Cistogaster_globosa_genome_assembly,_chromosome:_1	AUGUSTUS	exon	156051273	156051679	.	-	.	ID=g8047.t1.exon3;Parent=g8047.t1;
OW569403.1_Cistogaster_globosa_genome_assembly,_chromosome:_1	AUGUSTUS	intron	156051680	156053460	1	-	.	ID=g8047.t1.intron3;Parent=g8047.t1;
OW569403.1_Cistogaster_globosa_genome_assembly,_chromosome:_1	AUGUSTUS	CDS	156053461	156053837	1	-	0	ID=g8047.t1.CDS4;Parent=g8047.t1;
OW569403.1_Cistogaster_globosa_genome_assembly,_chromosome:_1	AUGUSTUS	exon	156053461	156053837	.	-	.	ID=g8047.t1.exon4;Parent=g8047.t1;
OW569403.1_Cistogaster_globosa_genome_assembly,_chromosome:_1	AUGUSTUS	intron	156053838	156053899	1	-	.	ID=g8047.t1.intron4;Parent=g8047.t1;
OW569403.1_Cistogaster_globosa_genome_assembly,_chromosome:_1	AUGUSTUS	CDS	156053900	156054076	1	-	0	ID=g8047.t1.CDS5;Parent=g8047.t1;
OW569403.1_Cistogaster_globosa_genome_assembly,_chromosome:_1	AUGUSTUS	exon	156053900	156054076	.	-	.	ID=g8047.t1.exon5;Parent=g8047.t1;
OW569403.1_Cistogaster_globosa_genome_assembly,_chromosome:_1	AUGUSTUS	intron	156054077	156056585	1	-	.	ID=g8047.t1.intron5;Parent=g8047.t1;
OW569403.1_Cistogaster_globosa_genome_assembly,_chromosome:_1	AUGUSTUS	CDS	156056586	156056800	1	-	2	ID=g8047.t1.CDS6;Parent=g8047.t1;
OW569403.1_Cistogaster_globosa_genome_assembly,_chromosome:_1	AUGUSTUS	exon	156056586	156056800	.	-	.	ID=g8047.t1.exon6;Parent=g8047.t1;
OW569403.1_Cistogaster_globosa_genome_assembly,_chromosome:_1	AUGUSTUS	intron	156056801	156056867	1	-	.	ID=g8047.t1.intron6;Parent=g8047.t1;
OW569403.1_Cistogaster_globosa_genome_assembly,_chromosome:_1	AUGUSTUS	CDS	156056868	156057248	1	-	2	ID=g8047.t1.CDS7;Parent=g8047.t1;
OW569403.1_Cistogaster_globosa_genome_assembly,_chromosome:_1	AUGUSTUS	exon	156056868	156057248	.	-	.	ID=g8047.t1.exon7;Parent=g8047.t1;
OW569403.1_Cistogaster_globosa_genome_assembly,_chromosome:_1	AUGUSTUS	intron	156057249	156057305	1	-	.	ID=g8047.t1.intron7;Parent=g8047.t1;
OW569403.1_Cistogaster_globosa_genome_assembly,_chromosome:_1	AUGUSTUS	CDS	156057306	156057439	1	-	1	ID=g8047.t1.CDS8;Parent=g8047.t1;
OW569403.1_Cistogaster_globosa_genome_assembly,_chromosome:_1	AUGUSTUS	exon	156057306	156057439	.	-	.	ID=g8047.t1.exon8;Parent=g8047.t1;
OW569403.1_Cistogaster_globosa_genome_assembly,_chromosome:_1	AUGUSTUS	intron	156057440	156060971	1	-	.	ID=g8047.t1.intron8;Parent=g8047.t1;
OW569403.1_Cistogaster_globosa_genome_assembly,_chromosome:_1	AUGUSTUS	CDS	156060972	156060991	1	-	0	ID=g8047.t1.CDS9;Parent=g8047.t1;
OW569403.1_Cistogaster_globosa_genome_assembly,_chromosome:_1	AUGUSTUS	exon	156060972	156060991	.	-	.	ID=g8047.t1.exon9;Parent=g8047.t1;
OW569403.1_Cistogaster_globosa_genome_assembly,_chromosome:_1	AUGUSTUS	start_codon	156060989	156060991	.	-	0	ID=g8047.t1.start1;Parent=g8047.t1;
OW569403.1_Cistogaster_globosa_genome_assembly,_chromosome:_1	GeneMark.hmm3	mRNA	156044362	156060988	.	-	.	ID=g8047.t2;Parent=g8047;
OW569403.1_Cistogaster_globosa_genome_assembly,_chromosome:_1	GeneMark.hmm3	stop_codon	156044362	156044364	.	-	0	ID=g8047.t2.stop1;Parent=g8047.t2;
OW569403.1_Cistogaster_globosa_genome_assembly,_chromosome:_1	GeneMark.hmm3	CDS	156044362	156044700	.	-	0	ID=g8047.t2.CDS1;Parent=g8047.t2;
OW569403.1_Cistogaster_globosa_genome_assembly,_chromosome:_1	GeneMark.hmm3	exon	156044362	156044700	0	-	.	ID=g8047.t2.exon1;Parent=g8047.t2;
OW569403.1_Cistogaster_globosa_genome_assembly,_chromosome:_1	GeneMark.hmm3	intron	156044701	156044774	.	-	2	ID=g8047.t2.intron1;Parent=g8047.t2;
OW569403.1_Cistogaster_globosa_genome_assembly,_chromosome:_1	GeneMark.hmm3	CDS	156044775	156045025	.	-	2	ID=g8047.t2.CDS2;Parent=g8047.t2;
OW569403.1_Cistogaster_globosa_genome_assembly,_chromosome:_1	GeneMark.hmm3	exon	156044775	156045025	0	-	.	ID=g8047.t2.exon2;Parent=g8047.t2;
OW569403.1_Cistogaster_globosa_genome_assembly,_chromosome:_1	GeneMark.hmm3	intron	156045026	156051272	.	-	1	ID=g8047.t2.intron2;Parent=g8047.t2;
OW569403.1_Cistogaster_globosa_genome_assembly,_chromosome:_1	GeneMark.hmm3	CDS	156051273	156051679	.	-	1	ID=g8047.t2.CDS3;Parent=g8047.t2;
OW569403.1_Cistogaster_globosa_genome_assembly,_chromosome:_1	GeneMark.hmm3	exon	156051273	156051679	0	-	.	ID=g8047.t2.exon3;Parent=g8047.t2;
OW569403.1_Cistogaster_globosa_genome_assembly,_chromosome:_1	GeneMark.hmm3	intron	156051680	156053460	.	-	0	ID=g8047.t2.intron3;Parent=g8047.t2;
OW569403.1_Cistogaster_globosa_genome_assembly,_chromosome:_1	GeneMark.hmm3	CDS	156053461	156053837	.	-	0	ID=g8047.t2.CDS4;Parent=g8047.t2;
OW569403.1_Cistogaster_globosa_genome_assembly,_chromosome:_1	GeneMark.hmm3	exon	156053461	156053837	0	-	.	ID=g8047.t2.exon4;Parent=g8047.t2;
OW569403.1_Cistogaster_globosa_genome_assembly,_chromosome:_1	GeneMark.hmm3	intron	156053838	156053899	.	-	0	ID=g8047.t2.intron4;Parent=g8047.t2;
OW569403.1_Cistogaster_globosa_genome_assembly,_chromosome:_1	GeneMark.hmm3	CDS	156053900	156054076	.	-	0	ID=g8047.t2.CDS5;Parent=g8047.t2;
OW569403.1_Cistogaster_globosa_genome_assembly,_chromosome:_1	GeneMark.hmm3	exon	156053900	156054076	0	-	.	ID=g8047.t2.exon5;Parent=g8047.t2;
OW569403.1_Cistogaster_globosa_genome_assembly,_chromosome:_1	GeneMark.hmm3	intron	156054077	156056585	.	-	2	ID=g8047.t2.intron5;Parent=g8047.t2;
OW569403.1_Cistogaster_globosa_genome_assembly,_chromosome:_1	GeneMark.hmm3	CDS	156056586	156056800	.	-	2	ID=g8047.t2.CDS6;Parent=g8047.t2;
OW569403.1_Cistogaster_globosa_genome_assembly,_chromosome:_1	GeneMark.hmm3	exon	156056586	156056800	0	-	.	ID=g8047.t2.exon6;Parent=g8047.t2;
OW569403.1_Cistogaster_globosa_genome_assembly,_chromosome:_1	GeneMark.hmm3	intron	156056801	156056867	.	-	2	ID=g8047.t2.intron6;Parent=g8047.t2;
OW569403.1_Cistogaster_globosa_genome_assembly,_chromosome:_1	GeneMark.hmm3	CDS	156056868	156057248	.	-	2	ID=g8047.t2.CDS7;Parent=g8047.t2;
OW569403.1_Cistogaster_globosa_genome_assembly,_chromosome:_1	GeneMark.hmm3	exon	156056868	156057248	0	-	.	ID=g8047.t2.exon7;Parent=g8047.t2;
OW569403.1_Cistogaster_globosa_genome_assembly,_chromosome:_1	GeneMark.hmm3	intron	156057249	156057305	.	-	1	ID=g8047.t2.intron7;Parent=g8047.t2;
OW569403.1_Cistogaster_globosa_genome_assembly,_chromosome:_1	GeneMark.hmm3	CDS	156057306	156057439	.	-	1	ID=g8047.t2.CDS8;Parent=g8047.t2;
OW569403.1_Cistogaster_globosa_genome_assembly,_chromosome:_1	GeneMark.hmm3	exon	156057306	156057439	0	-	.	ID=g8047.t2.exon8;Parent=g8047.t2;
OW569403.1_Cistogaster_globosa_genome_assembly,_chromosome:_1	GeneMark.hmm3	intron	156057440	156060971	.	-	0	ID=g8047.t2.intron8;Parent=g8047.t2;
OW569403.1_Cistogaster_globosa_genome_assembly,_chromosome:_1	GeneMark.hmm3	CDS	156060972	156060988	.	-	0	ID=g8047.t2.CDS9;Parent=g8047.t2;
OW569403.1_Cistogaster_globosa_genome_assembly,_chromosome:_1	GeneMark.hmm3	exon	156060972	156060988	0	-	.	ID=g8047.t2.exon9;Parent=g8047.t2;
OW569403.1_Cistogaster_globosa_genome_assembly,_chromosome:_1	GeneMark.hmm3	start_codon	156060986	156060988	.	-	0	ID=g8047.t2.start1;Parent=g8047.t2;
OW569403.1_Cistogaster_globosa_genome_assembly,_chromosome:_1	AUGUSTUS	gene	156066031	156076415	.	-	.	ID=g8048;
OW569403.1_Cistogaster_globosa_genome_assembly,_chromosome:_1	AUGUSTUS	mRNA	156066031	156076415	1	-	.	ID=g8048.t1;Parent=g8048;
OW569403.1_Cistogaster_globosa_genome_assembly,_chromosome:_1	AUGUSTUS	stop_codon	156066031	156066033	.	-	0	ID=g8048.t1.stop1;Parent=g8048.t1;
OW569403.1_Cistogaster_globosa_genome_assembly,_chromosome:_1	AUGUSTUS	CDS	156066031	156066182	1	-	2	ID=g8048.t1.CDS1;Parent=g8048.t1;
OW569403.1_Cistogaster_globosa_genome_assembly,_chromosome:_1	AUGUSTUS	exon	156066031	156066182	.	-	.	ID=g8048.t1.exon1;Parent=g8048.t1;
OW569403.1_Cistogaster_globosa_genome_assembly,_chromosome:_1	AUGUSTUS	intron	156066183	156066242	1	-	.	ID=g8048.t1.intron1;Parent=g8048.t1;
OW569403.1_Cistogaster_globosa_genome_assembly,_chromosome:_1	AUGUSTUS	CDS	156066243	156066429	1	-	0	ID=g8048.t1.CDS2;Parent=g8048.t1;
OW569403.1_Cistogaster_globosa_genome_assembly,_chromosome:_1	AUGUSTUS	exon	156066243	156066429	.	-	.	ID=g8048.t1.exon2;Parent=g8048.t1;
OW569403.1_Cistogaster_globosa_genome_assembly,_chromosome:_1	AUGUSTUS	intron	156066430	156066497	1	-	.	ID=g8048.t1.intron2;Parent=g8048.t1;
OW569403.1_Cistogaster_globosa_genome_assembly,_chromosome:_1	AUGUSTUS	CDS	156066498	156066733	1	-	2	ID=g8048.t1.CDS3;Parent=g8048.t1;
OW569403.1_Cistogaster_globosa_genome_assembly,_chromosome:_1	AUGUSTUS	exon	156066498	156066733	.	-	.	ID=g8048.t1.exon3;Parent=g8048.t1;
OW569403.1_Cistogaster_globosa_genome_assembly,_chromosome:_1	AUGUSTUS	intron	156066734	156067039	1	-	.	ID=g8048.t1.intron3;Parent=g8048.t1;
OW569403.1_Cistogaster_globosa_genome_assembly,_chromosome:_1	AUGUSTUS	CDS	156067040	156067081	1	-	2	ID=g8048.t1.CDS4;Parent=g8048.t1;
OW569403.1_Cistogaster_globosa_genome_assembly,_chromosome:_1	AUGUSTUS	exon	156067040	156067081	.	-	.	ID=g8048.t1.exon4;Parent=g8048.t1;
OW569403.1_Cistogaster_globosa_genome_assembly,_chromosome:_1	AUGUSTUS	intron	156067082	156067135	1	-	.	ID=g8048.t1.intron4;Parent=g8048.t1;
OW569403.1_Cistogaster_globosa_genome_assembly,_chromosome:_1	AUGUSTUS	CDS	156067136	156067449	1	-	1	ID=g8048.t1.CDS5;Parent=g8048.t1;
OW569403.1_Cistogaster_globosa_genome_assembly,_chromosome:_1	AUGUSTUS	exon	156067136	156067449	.	-	.	ID=g8048.t1.exon5;Parent=g8048.t1;
OW569403.1_Cistogaster_globosa_genome_assembly,_chromosome:_1	AUGUSTUS	intron	156067450	156069290	1	-	.	ID=g8048.t1.intron5;Parent=g8048.t1;
OW569403.1_Cistogaster_globosa_genome_assembly,_chromosome:_1	AUGUSTUS	CDS	156069291	156069664	1	-	0	ID=g8048.t1.CDS6;Parent=g8048.t1;
OW569403.1_Cistogaster_globosa_genome_assembly,_chromosome:_1	AUGUSTUS	exon	156069291	156069664	.	-	.	ID=g8048.t1.exon6;Parent=g8048.t1;
OW569403.1_Cistogaster_globosa_genome_assembly,_chromosome:_1	AUGUSTUS	intron	156069665	156069726	1	-	.	ID=g8048.t1.intron6;Parent=g8048.t1;
OW569403.1_Cistogaster_globosa_genome_assembly,_chromosome:_1	AUGUSTUS	CDS	156069727	156069903	1	-	0	ID=g8048.t1.CDS7;Parent=g8048.t1;
OW569403.1_Cistogaster_globosa_genome_assembly,_chromosome:_1	AUGUSTUS	exon	156069727	156069903	.	-	.	ID=g8048.t1.exon7;Parent=g8048.t1;
OW569403.1_Cistogaster_globosa_genome_assembly,_chromosome:_1	AUGUSTUS	intron	156069904	156072668	1	-	.	ID=g8048.t1.intron7;Parent=g8048.t1;
OW569403.1_Cistogaster_globosa_genome_assembly,_chromosome:_1	AUGUSTUS	CDS	156072669	156072883	1	-	2	ID=g8048.t1.CDS8;Parent=g8048.t1;
OW569403.1_Cistogaster_globosa_genome_assembly,_chromosome:_1	AUGUSTUS	exon	156072669	156072883	.	-	.	ID=g8048.t1.exon8;Parent=g8048.t1;
OW569403.1_Cistogaster_globosa_genome_assembly,_chromosome:_1	AUGUSTUS	intron	156072884	156072947	1	-	.	ID=g8048.t1.intron8;Parent=g8048.t1;
OW569403.1_Cistogaster_globosa_genome_assembly,_chromosome:_1	AUGUSTUS	CDS	156072948	156073322	1	-	2	ID=g8048.t1.CDS9;Parent=g8048.t1;
OW569403.1_Cistogaster_globosa_genome_assembly,_chromosome:_1	AUGUSTUS	exon	156072948	156073322	.	-	.	ID=g8048.t1.exon9;Parent=g8048.t1;
OW569403.1_Cistogaster_globosa_genome_assembly,_chromosome:_1	AUGUSTUS	intron	156073323	156073380	1	-	.	ID=g8048.t1.intron9;Parent=g8048.t1;
OW569403.1_Cistogaster_globosa_genome_assembly,_chromosome:_1	AUGUSTUS	CDS	156073381	156073493	1	-	1	ID=g8048.t1.CDS10;Parent=g8048.t1;
OW569403.1_Cistogaster_globosa_genome_assembly,_chromosome:_1	AUGUSTUS	exon	156073381	156073493	.	-	.	ID=g8048.t1.exon10;Parent=g8048.t1;
OW569403.1_Cistogaster_globosa_genome_assembly,_chromosome:_1	AUGUSTUS	intron	156073494	156076398	1	-	.	ID=g8048.t1.intron10;Parent=g8048.t1;
OW569403.1_Cistogaster_globosa_genome_assembly,_chromosome:_1	AUGUSTUS	CDS	156076399	156076415	1	-	0	ID=g8048.t1.CDS11;Parent=g8048.t1;
OW569403.1_Cistogaster_globosa_genome_assembly,_chromosome:_1	AUGUSTUS	exon	156076399	156076415	.	-	.	ID=g8048.t1.exon11;Parent=g8048.t1;
OW569403.1_Cistogaster_globosa_genome_assembly,_chromosome:_1	AUGUSTUS	start_codon	156076413	156076415	.	-	0	ID=g8048.t1.start1;Parent=g8048.t1;
OW569403.1_Cistogaster_globosa_genome_assembly,_chromosome:_1	AUGUSTUS	gene	156081970	156083634	.	-	.	ID=g8049;
OW569403.1_Cistogaster_globosa_genome_assembly,_chromosome:_1	AUGUSTUS	mRNA	156081970	156083634	0.85	-	.	ID=g8049.t1;Parent=g8049;
OW569403.1_Cistogaster_globosa_genome_assembly,_chromosome:_1	AUGUSTUS	stop_codon	156081970	156081972	.	-	0	ID=g8049.t1.stop1;Parent=g8049.t1;
OW569403.1_Cistogaster_globosa_genome_assembly,_chromosome:_1	AUGUSTUS	CDS	156081970	156082121	1	-	2	ID=g8049.t1.CDS1;Parent=g8049.t1;
OW569403.1_Cistogaster_globosa_genome_assembly,_chromosome:_1	AUGUSTUS	exon	156081970	156082121	.	-	.	ID=g8049.t1.exon1;Parent=g8049.t1;
OW569403.1_Cistogaster_globosa_genome_assembly,_chromosome:_1	AUGUSTUS	intron	156082122	156082176	1	-	.	ID=g8049.t1.intron1;Parent=g8049.t1;
OW569403.1_Cistogaster_globosa_genome_assembly,_chromosome:_1	AUGUSTUS	CDS	156082177	156082341	1	-	2	ID=g8049.t1.CDS2;Parent=g8049.t1;
OW569403.1_Cistogaster_globosa_genome_assembly,_chromosome:_1	AUGUSTUS	exon	156082177	156082341	.	-	.	ID=g8049.t1.exon2;Parent=g8049.t1;
OW569403.1_Cistogaster_globosa_genome_assembly,_chromosome:_1	AUGUSTUS	intron	156082342	156082437	0.88	-	.	ID=g8049.t1.intron2;Parent=g8049.t1;
OW569403.1_Cistogaster_globosa_genome_assembly,_chromosome:_1	AUGUSTUS	CDS	156082438	156082659	0.86	-	2	ID=g8049.t1.CDS3;Parent=g8049.t1;
OW569403.1_Cistogaster_globosa_genome_assembly,_chromosome:_1	AUGUSTUS	exon	156082438	156082659	.	-	.	ID=g8049.t1.exon3;Parent=g8049.t1;
OW569403.1_Cistogaster_globosa_genome_assembly,_chromosome:_1	AUGUSTUS	intron	156082660	156083435	0.98	-	.	ID=g8049.t1.intron3;Parent=g8049.t1;
OW569403.1_Cistogaster_globosa_genome_assembly,_chromosome:_1	AUGUSTUS	CDS	156083436	156083634	0.97	-	0	ID=g8049.t1.CDS4;Parent=g8049.t1;
OW569403.1_Cistogaster_globosa_genome_assembly,_chromosome:_1	AUGUSTUS	exon	156083436	156083634	.	-	.	ID=g8049.t1.exon4;Parent=g8049.t1;
OW569403.1_Cistogaster_globosa_genome_assembly,_chromosome:_1	AUGUSTUS	start_codon	156083632	156083634	.	-	0	ID=g8049.t1.start1;Parent=g8049.t1;
OW569403.1_Cistogaster_globosa_genome_assembly,_chromosome:_1	AUGUSTUS	gene	156099026	156106715	.	-	.	ID=g8050;
OW569403.1_Cistogaster_globosa_genome_assembly,_chromosome:_1	AUGUSTUS	mRNA	156099026	156106715	0.4	-	.	ID=g8050.t1;Parent=g8050;
OW569403.1_Cistogaster_globosa_genome_assembly,_chromosome:_1	AUGUSTUS	stop_codon	156099026	156099028	.	-	0	ID=g8050.t1.stop1;Parent=g8050.t1;
OW569403.1_Cistogaster_globosa_genome_assembly,_chromosome:_1	AUGUSTUS	CDS	156099026	156099177	1	-	2	ID=g8050.t1.CDS1;Parent=g8050.t1;
OW569403.1_Cistogaster_globosa_genome_assembly,_chromosome:_1	AUGUSTUS	exon	156099026	156099177	.	-	.	ID=g8050.t1.exon1;Parent=g8050.t1;
OW569403.1_Cistogaster_globosa_genome_assembly,_chromosome:_1	AUGUSTUS	intron	156099178	156099234	1	-	.	ID=g8050.t1.intron1;Parent=g8050.t1;
OW569403.1_Cistogaster_globosa_genome_assembly,_chromosome:_1	AUGUSTUS	CDS	156099235	156099421	1	-	0	ID=g8050.t1.CDS2;Parent=g8050.t1;
OW569403.1_Cistogaster_globosa_genome_assembly,_chromosome:_1	AUGUSTUS	exon	156099235	156099421	.	-	.	ID=g8050.t1.exon2;Parent=g8050.t1;
OW569403.1_Cistogaster_globosa_genome_assembly,_chromosome:_1	AUGUSTUS	intron	156099422	156099496	1	-	.	ID=g8050.t1.intron2;Parent=g8050.t1;
OW569403.1_Cistogaster_globosa_genome_assembly,_chromosome:_1	AUGUSTUS	CDS	156099497	156099747	1	-	2	ID=g8050.t1.CDS3;Parent=g8050.t1;
OW569403.1_Cistogaster_globosa_genome_assembly,_chromosome:_1	AUGUSTUS	exon	156099497	156099747	.	-	.	ID=g8050.t1.exon3;Parent=g8050.t1;
OW569403.1_Cistogaster_globosa_genome_assembly,_chromosome:_1	AUGUSTUS	intron	156099748	156100621	1	-	.	ID=g8050.t1.intron3;Parent=g8050.t1;
OW569403.1_Cistogaster_globosa_genome_assembly,_chromosome:_1	AUGUSTUS	CDS	156100622	156101028	1	-	1	ID=g8050.t1.CDS4;Parent=g8050.t1;
OW569403.1_Cistogaster_globosa_genome_assembly,_chromosome:_1	AUGUSTUS	exon	156100622	156101028	.	-	.	ID=g8050.t1.exon4;Parent=g8050.t1;
OW569403.1_Cistogaster_globosa_genome_assembly,_chromosome:_1	AUGUSTUS	intron	156101029	156102447	1	-	.	ID=g8050.t1.intron4;Parent=g8050.t1;
OW569403.1_Cistogaster_globosa_genome_assembly,_chromosome:_1	AUGUSTUS	CDS	156102448	156102824	1	-	0	ID=g8050.t1.CDS5;Parent=g8050.t1;
OW569403.1_Cistogaster_globosa_genome_assembly,_chromosome:_1	AUGUSTUS	exon	156102448	156102824	.	-	.	ID=g8050.t1.exon5;Parent=g8050.t1;
OW569403.1_Cistogaster_globosa_genome_assembly,_chromosome:_1	AUGUSTUS	intron	156102825	156102886	1	-	.	ID=g8050.t1.intron5;Parent=g8050.t1;
OW569403.1_Cistogaster_globosa_genome_assembly,_chromosome:_1	AUGUSTUS	CDS	156102887	156103063	1	-	0	ID=g8050.t1.CDS6;Parent=g8050.t1;
OW569403.1_Cistogaster_globosa_genome_assembly,_chromosome:_1	AUGUSTUS	exon	156102887	156103063	.	-	.	ID=g8050.t1.exon6;Parent=g8050.t1;
OW569403.1_Cistogaster_globosa_genome_assembly,_chromosome:_1	AUGUSTUS	intron	156103064	156105668	1	-	.	ID=g8050.t1.intron6;Parent=g8050.t1;
OW569403.1_Cistogaster_globosa_genome_assembly,_chromosome:_1	AUGUSTUS	CDS	156105669	156105883	1	-	2	ID=g8050.t1.CDS7;Parent=g8050.t1;
OW569403.1_Cistogaster_globosa_genome_assembly,_chromosome:_1	AUGUSTUS	exon	156105669	156105883	.	-	.	ID=g8050.t1.exon7;Parent=g8050.t1;
OW569403.1_Cistogaster_globosa_genome_assembly,_chromosome:_1	AUGUSTUS	intron	156105884	156105950	1	-	.	ID=g8050.t1.intron7;Parent=g8050.t1;
OW569403.1_Cistogaster_globosa_genome_assembly,_chromosome:_1	AUGUSTUS	CDS	156105951	156106331	1	-	2	ID=g8050.t1.CDS8;Parent=g8050.t1;
OW569403.1_Cistogaster_globosa_genome_assembly,_chromosome:_1	AUGUSTUS	exon	156105951	156106331	.	-	.	ID=g8050.t1.exon8;Parent=g8050.t1;
OW569403.1_Cistogaster_globosa_genome_assembly,_chromosome:_1	AUGUSTUS	intron	156106332	156106388	1	-	.	ID=g8050.t1.intron8;Parent=g8050.t1;
OW569403.1_Cistogaster_globosa_genome_assembly,_chromosome:_1	AUGUSTUS	CDS	156106389	156106522	1	-	1	ID=g8050.t1.CDS9;Parent=g8050.t1;
OW569403.1_Cistogaster_globosa_genome_assembly,_chromosome:_1	AUGUSTUS	exon	156106389	156106522	.	-	.	ID=g8050.t1.exon9;Parent=g8050.t1;
OW569403.1_Cistogaster_globosa_genome_assembly,_chromosome:_1	AUGUSTUS	intron	156106523	156106668	0.55	-	.	ID=g8050.t1.intron9;Parent=g8050.t1;
OW569403.1_Cistogaster_globosa_genome_assembly,_chromosome:_1	AUGUSTUS	CDS	156106669	156106715	0.4	-	0	ID=g8050.t1.CDS10;Parent=g8050.t1;
OW569403.1_Cistogaster_globosa_genome_assembly,_chromosome:_1	AUGUSTUS	exon	156106669	156106715	.	-	.	ID=g8050.t1.exon10;Parent=g8050.t1;
OW569403.1_Cistogaster_globosa_genome_assembly,_chromosome:_1	AUGUSTUS	start_codon	156106713	156106715	.	-	0	ID=g8050.t1.start1;Parent=g8050.t1;
OW569403.1_Cistogaster_globosa_genome_assembly,_chromosome:_1	AUGUSTUS	gene	156107001	156109008	.	+	.	ID=g8051;
OW569403.1_Cistogaster_globosa_genome_assembly,_chromosome:_1	AUGUSTUS	mRNA	156107001	156109008	0.07	+	.	ID=g8051.t1;Parent=g8051;
OW569403.1_Cistogaster_globosa_genome_assembly,_chromosome:_1	AUGUSTUS	start_codon	156107001	156107003	.	+	0	ID=g8051.t1.start1;Parent=g8051.t1;
OW569403.1_Cistogaster_globosa_genome_assembly,_chromosome:_1	AUGUSTUS	CDS	156107001	156107344	0.25	+	0	ID=g8051.t1.CDS1;Parent=g8051.t1;
OW569403.1_Cistogaster_globosa_genome_assembly,_chromosome:_1	AUGUSTUS	exon	156107001	156107344	.	+	.	ID=g8051.t1.exon1;Parent=g8051.t1;
OW569403.1_Cistogaster_globosa_genome_assembly,_chromosome:_1	AUGUSTUS	intron	156107345	156107631	0.45	+	.	ID=g8051.t1.intron1;Parent=g8051.t1;
OW569403.1_Cistogaster_globosa_genome_assembly,_chromosome:_1	AUGUSTUS	CDS	156107632	156107842	0.45	+	1	ID=g8051.t1.CDS2;Parent=g8051.t1;
OW569403.1_Cistogaster_globosa_genome_assembly,_chromosome:_1	AUGUSTUS	exon	156107632	156107842	.	+	.	ID=g8051.t1.exon2;Parent=g8051.t1;
OW569403.1_Cistogaster_globosa_genome_assembly,_chromosome:_1	AUGUSTUS	intron	156107843	156107919	1	+	.	ID=g8051.t1.intron2;Parent=g8051.t1;
OW569403.1_Cistogaster_globosa_genome_assembly,_chromosome:_1	AUGUSTUS	CDS	156107920	156108094	0.48	+	0	ID=g8051.t1.CDS3;Parent=g8051.t1;
OW569403.1_Cistogaster_globosa_genome_assembly,_chromosome:_1	AUGUSTUS	exon	156107920	156108094	.	+	.	ID=g8051.t1.exon3;Parent=g8051.t1;
OW569403.1_Cistogaster_globosa_genome_assembly,_chromosome:_1	AUGUSTUS	intron	156108095	156108259	0.48	+	.	ID=g8051.t1.intron3;Parent=g8051.t1;
OW569403.1_Cistogaster_globosa_genome_assembly,_chromosome:_1	AUGUSTUS	CDS	156108260	156108318	0.55	+	2	ID=g8051.t1.CDS4;Parent=g8051.t1;
OW569403.1_Cistogaster_globosa_genome_assembly,_chromosome:_1	AUGUSTUS	exon	156108260	156108318	.	+	.	ID=g8051.t1.exon4;Parent=g8051.t1;
OW569403.1_Cistogaster_globosa_genome_assembly,_chromosome:_1	AUGUSTUS	intron	156108319	156108393	1	+	.	ID=g8051.t1.intron4;Parent=g8051.t1;
OW569403.1_Cistogaster_globosa_genome_assembly,_chromosome:_1	AUGUSTUS	CDS	156108394	156108571	0.88	+	0	ID=g8051.t1.CDS5;Parent=g8051.t1;
OW569403.1_Cistogaster_globosa_genome_assembly,_chromosome:_1	AUGUSTUS	exon	156108394	156108571	.	+	.	ID=g8051.t1.exon5;Parent=g8051.t1;
OW569403.1_Cistogaster_globosa_genome_assembly,_chromosome:_1	AUGUSTUS	intron	156108572	156108823	0.45	+	.	ID=g8051.t1.intron5;Parent=g8051.t1;
OW569403.1_Cistogaster_globosa_genome_assembly,_chromosome:_1	AUGUSTUS	CDS	156108824	156109008	0.47	+	2	ID=g8051.t1.CDS6;Parent=g8051.t1;
OW569403.1_Cistogaster_globosa_genome_assembly,_chromosome:_1	AUGUSTUS	exon	156108824	156109008	.	+	.	ID=g8051.t1.exon6;Parent=g8051.t1;
OW569403.1_Cistogaster_globosa_genome_assembly,_chromosome:_1	AUGUSTUS	stop_codon	156109006	156109008	.	+	0	ID=g8051.t1.stop1;Parent=g8051.t1;
OW569403.1_Cistogaster_globosa_genome_assembly,_chromosome:_1	AUGUSTUS	gene	156119074	156126328	.	-	.	ID=g8052;
OW569403.1_Cistogaster_globosa_genome_assembly,_chromosome:_1	AUGUSTUS	mRNA	156119074	156126328	1	-	.	ID=g8052.t1;Parent=g8052;
OW569403.1_Cistogaster_globosa_genome_assembly,_chromosome:_1	AUGUSTUS	stop_codon	156119074	156119076	.	-	0	ID=g8052.t1.stop1;Parent=g8052.t1;
OW569403.1_Cistogaster_globosa_genome_assembly,_chromosome:_1	AUGUSTUS	CDS	156119074	156119225	1	-	2	ID=g8052.t1.CDS1;Parent=g8052.t1;
OW569403.1_Cistogaster_globosa_genome_assembly,_chromosome:_1	AUGUSTUS	exon	156119074	156119225	.	-	.	ID=g8052.t1.exon1;Parent=g8052.t1;
OW569403.1_Cistogaster_globosa_genome_assembly,_chromosome:_1	AUGUSTUS	intron	156119226	156119285	1	-	.	ID=g8052.t1.intron1;Parent=g8052.t1;
OW569403.1_Cistogaster_globosa_genome_assembly,_chromosome:_1	AUGUSTUS	CDS	156119286	156119472	1	-	0	ID=g8052.t1.CDS2;Parent=g8052.t1;
OW569403.1_Cistogaster_globosa_genome_assembly,_chromosome:_1	AUGUSTUS	exon	156119286	156119472	.	-	.	ID=g8052.t1.exon2;Parent=g8052.t1;
OW569403.1_Cistogaster_globosa_genome_assembly,_chromosome:_1	AUGUSTUS	intron	156119473	156119539	1	-	.	ID=g8052.t1.intron2;Parent=g8052.t1;
OW569403.1_Cistogaster_globosa_genome_assembly,_chromosome:_1	AUGUSTUS	CDS	156119540	156119775	1	-	2	ID=g8052.t1.CDS3;Parent=g8052.t1;
OW569403.1_Cistogaster_globosa_genome_assembly,_chromosome:_1	AUGUSTUS	exon	156119540	156119775	.	-	.	ID=g8052.t1.exon3;Parent=g8052.t1;
OW569403.1_Cistogaster_globosa_genome_assembly,_chromosome:_1	AUGUSTUS	intron	156119776	156120092	1	-	.	ID=g8052.t1.intron3;Parent=g8052.t1;
OW569403.1_Cistogaster_globosa_genome_assembly,_chromosome:_1	AUGUSTUS	CDS	156120093	156120502	1	-	1	ID=g8052.t1.CDS4;Parent=g8052.t1;
OW569403.1_Cistogaster_globosa_genome_assembly,_chromosome:_1	AUGUSTUS	exon	156120093	156120502	.	-	.	ID=g8052.t1.exon4;Parent=g8052.t1;
OW569403.1_Cistogaster_globosa_genome_assembly,_chromosome:_1	AUGUSTUS	intron	156120503	156122441	1	-	.	ID=g8052.t1.intron4;Parent=g8052.t1;
OW569403.1_Cistogaster_globosa_genome_assembly,_chromosome:_1	AUGUSTUS	CDS	156122442	156122815	1	-	0	ID=g8052.t1.CDS5;Parent=g8052.t1;
OW569403.1_Cistogaster_globosa_genome_assembly,_chromosome:_1	AUGUSTUS	exon	156122442	156122815	.	-	.	ID=g8052.t1.exon5;Parent=g8052.t1;
OW569403.1_Cistogaster_globosa_genome_assembly,_chromosome:_1	AUGUSTUS	intron	156122816	156122877	1	-	.	ID=g8052.t1.intron5;Parent=g8052.t1;
OW569403.1_Cistogaster_globosa_genome_assembly,_chromosome:_1	AUGUSTUS	CDS	156122878	156123054	1	-	0	ID=g8052.t1.CDS6;Parent=g8052.t1;
OW569403.1_Cistogaster_globosa_genome_assembly,_chromosome:_1	AUGUSTUS	exon	156122878	156123054	.	-	.	ID=g8052.t1.exon6;Parent=g8052.t1;
OW569403.1_Cistogaster_globosa_genome_assembly,_chromosome:_1	AUGUSTUS	intron	156123055	156125824	1	-	.	ID=g8052.t1.intron6;Parent=g8052.t1;
OW569403.1_Cistogaster_globosa_genome_assembly,_chromosome:_1	AUGUSTUS	CDS	156125825	156126039	1	-	2	ID=g8052.t1.CDS7;Parent=g8052.t1;
OW569403.1_Cistogaster_globosa_genome_assembly,_chromosome:_1	AUGUSTUS	exon	156125825	156126039	.	-	.	ID=g8052.t1.exon7;Parent=g8052.t1;
OW569403.1_Cistogaster_globosa_genome_assembly,_chromosome:_1	AUGUSTUS	intron	156126040	156126102	1	-	.	ID=g8052.t1.intron7;Parent=g8052.t1;
OW569403.1_Cistogaster_globosa_genome_assembly,_chromosome:_1	AUGUSTUS	CDS	156126103	156126328	1	-	0	ID=g8052.t1.CDS8;Parent=g8052.t1;
OW569403.1_Cistogaster_globosa_genome_assembly,_chromosome:_1	AUGUSTUS	exon	156126103	156126328	.	-	.	ID=g8052.t1.exon8;Parent=g8052.t1;
OW569403.1_Cistogaster_globosa_genome_assembly,_chromosome:_1	AUGUSTUS	start_codon	156126326	156126328	.	-	0	ID=g8052.t1.start1;Parent=g8052.t1;
OW569403.1_Cistogaster_globosa_genome_assembly,_chromosome:_1	AUGUSTUS	gene	156134828	156148227	.	-	.	ID=g8053;
OW569403.1_Cistogaster_globosa_genome_assembly,_chromosome:_1	AUGUSTUS	mRNA	156134828	156148227	1	-	.	ID=g8053.t1;Parent=g8053;
OW569403.1_Cistogaster_globosa_genome_assembly,_chromosome:_1	AUGUSTUS	stop_codon	156134828	156134830	.	-	0	ID=g8053.t1.stop1;Parent=g8053.t1;
OW569403.1_Cistogaster_globosa_genome_assembly,_chromosome:_1	AUGUSTUS	CDS	156134828	156134979	1	-	2	ID=g8053.t1.CDS1;Parent=g8053.t1;
OW569403.1_Cistogaster_globosa_genome_assembly,_chromosome:_1	AUGUSTUS	exon	156134828	156134979	.	-	.	ID=g8053.t1.exon1;Parent=g8053.t1;
OW569403.1_Cistogaster_globosa_genome_assembly,_chromosome:_1	AUGUSTUS	intron	156134980	156135034	1	-	.	ID=g8053.t1.intron1;Parent=g8053.t1;
OW569403.1_Cistogaster_globosa_genome_assembly,_chromosome:_1	AUGUSTUS	CDS	156135035	156135221	1	-	0	ID=g8053.t1.CDS2;Parent=g8053.t1;
OW569403.1_Cistogaster_globosa_genome_assembly,_chromosome:_1	AUGUSTUS	exon	156135035	156135221	.	-	.	ID=g8053.t1.exon2;Parent=g8053.t1;
OW569403.1_Cistogaster_globosa_genome_assembly,_chromosome:_1	AUGUSTUS	intron	156135222	156135300	1	-	.	ID=g8053.t1.intron2;Parent=g8053.t1;
OW569403.1_Cistogaster_globosa_genome_assembly,_chromosome:_1	AUGUSTUS	CDS	156135301	156135551	1	-	2	ID=g8053.t1.CDS3;Parent=g8053.t1;
OW569403.1_Cistogaster_globosa_genome_assembly,_chromosome:_1	AUGUSTUS	exon	156135301	156135551	.	-	.	ID=g8053.t1.exon3;Parent=g8053.t1;
OW569403.1_Cistogaster_globosa_genome_assembly,_chromosome:_1	AUGUSTUS	intron	156135552	156136223	1	-	.	ID=g8053.t1.intron3;Parent=g8053.t1;
OW569403.1_Cistogaster_globosa_genome_assembly,_chromosome:_1	AUGUSTUS	CDS	156136224	156136633	1	-	1	ID=g8053.t1.CDS4;Parent=g8053.t1;
OW569403.1_Cistogaster_globosa_genome_assembly,_chromosome:_1	AUGUSTUS	exon	156136224	156136633	.	-	.	ID=g8053.t1.exon4;Parent=g8053.t1;
OW569403.1_Cistogaster_globosa_genome_assembly,_chromosome:_1	AUGUSTUS	intron	156136634	156140687	1	-	.	ID=g8053.t1.intron4;Parent=g8053.t1;
OW569403.1_Cistogaster_globosa_genome_assembly,_chromosome:_1	AUGUSTUS	CDS	156140688	156141064	1	-	0	ID=g8053.t1.CDS5;Parent=g8053.t1;
OW569403.1_Cistogaster_globosa_genome_assembly,_chromosome:_1	AUGUSTUS	exon	156140688	156141064	.	-	.	ID=g8053.t1.exon5;Parent=g8053.t1;
OW569403.1_Cistogaster_globosa_genome_assembly,_chromosome:_1	AUGUSTUS	intron	156141065	156141130	1	-	.	ID=g8053.t1.intron5;Parent=g8053.t1;
OW569403.1_Cistogaster_globosa_genome_assembly,_chromosome:_1	AUGUSTUS	CDS	156141131	156141307	1	-	0	ID=g8053.t1.CDS6;Parent=g8053.t1;
OW569403.1_Cistogaster_globosa_genome_assembly,_chromosome:_1	AUGUSTUS	exon	156141131	156141307	.	-	.	ID=g8053.t1.exon6;Parent=g8053.t1;
OW569403.1_Cistogaster_globosa_genome_assembly,_chromosome:_1	AUGUSTUS	intron	156141308	156142627	1	-	.	ID=g8053.t1.intron6;Parent=g8053.t1;
OW569403.1_Cistogaster_globosa_genome_assembly,_chromosome:_1	AUGUSTUS	CDS	156142628	156142842	1	-	2	ID=g8053.t1.CDS7;Parent=g8053.t1;
OW569403.1_Cistogaster_globosa_genome_assembly,_chromosome:_1	AUGUSTUS	exon	156142628	156142842	.	-	.	ID=g8053.t1.exon7;Parent=g8053.t1;
OW569403.1_Cistogaster_globosa_genome_assembly,_chromosome:_1	AUGUSTUS	intron	156142843	156142902	1	-	.	ID=g8053.t1.intron7;Parent=g8053.t1;
OW569403.1_Cistogaster_globosa_genome_assembly,_chromosome:_1	AUGUSTUS	CDS	156142903	156143310	1	-	2	ID=g8053.t1.CDS8;Parent=g8053.t1;
OW569403.1_Cistogaster_globosa_genome_assembly,_chromosome:_1	AUGUSTUS	exon	156142903	156143310	.	-	.	ID=g8053.t1.exon8;Parent=g8053.t1;
OW569403.1_Cistogaster_globosa_genome_assembly,_chromosome:_1	AUGUSTUS	intron	156143311	156143374	1	-	.	ID=g8053.t1.intron8;Parent=g8053.t1;
OW569403.1_Cistogaster_globosa_genome_assembly,_chromosome:_1	AUGUSTUS	CDS	156143375	156143508	1	-	1	ID=g8053.t1.CDS9;Parent=g8053.t1;
OW569403.1_Cistogaster_globosa_genome_assembly,_chromosome:_1	AUGUSTUS	exon	156143375	156143508	.	-	.	ID=g8053.t1.exon9;Parent=g8053.t1;
OW569403.1_Cistogaster_globosa_genome_assembly,_chromosome:_1	AUGUSTUS	intron	156143509	156148174	1	-	.	ID=g8053.t1.intron9;Parent=g8053.t1;
OW569403.1_Cistogaster_globosa_genome_assembly,_chromosome:_1	AUGUSTUS	CDS	156148175	156148227	1	-	0	ID=g8053.t1.CDS10;Parent=g8053.t1;
OW569403.1_Cistogaster_globosa_genome_assembly,_chromosome:_1	AUGUSTUS	exon	156148175	156148227	.	-	.	ID=g8053.t1.exon10;Parent=g8053.t1;
OW569403.1_Cistogaster_globosa_genome_assembly,_chromosome:_1	AUGUSTUS	start_codon	156148225	156148227	.	-	0	ID=g8053.t1.start1;Parent=g8053.t1;
OW569403.1_Cistogaster_globosa_genome_assembly,_chromosome:_1	AUGUSTUS	mRNA	156134828	156148227	1	-	.	ID=g8053.t2;Parent=g8053;
OW569403.1_Cistogaster_globosa_genome_assembly,_chromosome:_1	AUGUSTUS	stop_codon	156134828	156134830	.	-	0	ID=g8053.t2.stop1;Parent=g8053.t2;
OW569403.1_Cistogaster_globosa_genome_assembly,_chromosome:_1	AUGUSTUS	CDS	156134828	156134979	1	-	2	ID=g8053.t2.CDS1;Parent=g8053.t2;
OW569403.1_Cistogaster_globosa_genome_assembly,_chromosome:_1	AUGUSTUS	exon	156134828	156134979	.	-	.	ID=g8053.t2.exon1;Parent=g8053.t2;
OW569403.1_Cistogaster_globosa_genome_assembly,_chromosome:_1	AUGUSTUS	intron	156134980	156135034	1	-	.	ID=g8053.t2.intron1;Parent=g8053.t2;
OW569403.1_Cistogaster_globosa_genome_assembly,_chromosome:_1	AUGUSTUS	CDS	156135035	156135221	1	-	0	ID=g8053.t2.CDS2;Parent=g8053.t2;
OW569403.1_Cistogaster_globosa_genome_assembly,_chromosome:_1	AUGUSTUS	exon	156135035	156135221	.	-	.	ID=g8053.t2.exon2;Parent=g8053.t2;
OW569403.1_Cistogaster_globosa_genome_assembly,_chromosome:_1	AUGUSTUS	intron	156135222	156135300	1	-	.	ID=g8053.t2.intron2;Parent=g8053.t2;
OW569403.1_Cistogaster_globosa_genome_assembly,_chromosome:_1	AUGUSTUS	CDS	156135301	156135551	1	-	2	ID=g8053.t2.CDS3;Parent=g8053.t2;
OW569403.1_Cistogaster_globosa_genome_assembly,_chromosome:_1	AUGUSTUS	exon	156135301	156135551	.	-	.	ID=g8053.t2.exon3;Parent=g8053.t2;
OW569403.1_Cistogaster_globosa_genome_assembly,_chromosome:_1	AUGUSTUS	intron	156135552	156136223	1	-	.	ID=g8053.t2.intron3;Parent=g8053.t2;
OW569403.1_Cistogaster_globosa_genome_assembly,_chromosome:_1	AUGUSTUS	CDS	156136224	156136633	1	-	1	ID=g8053.t2.CDS4;Parent=g8053.t2;
OW569403.1_Cistogaster_globosa_genome_assembly,_chromosome:_1	AUGUSTUS	exon	156136224	156136633	.	-	.	ID=g8053.t2.exon4;Parent=g8053.t2;
OW569403.1_Cistogaster_globosa_genome_assembly,_chromosome:_1	AUGUSTUS	intron	156136634	156140380	1	-	.	ID=g8053.t2.intron4;Parent=g8053.t2;
OW569403.1_Cistogaster_globosa_genome_assembly,_chromosome:_1	AUGUSTUS	CDS	156140381	156140407	1	-	1	ID=g8053.t2.CDS5;Parent=g8053.t2;
OW569403.1_Cistogaster_globosa_genome_assembly,_chromosome:_1	AUGUSTUS	exon	156140381	156140407	.	-	.	ID=g8053.t2.exon5;Parent=g8053.t2;
OW569403.1_Cistogaster_globosa_genome_assembly,_chromosome:_1	AUGUSTUS	intron	156140408	156140687	1	-	.	ID=g8053.t2.intron5;Parent=g8053.t2;
OW569403.1_Cistogaster_globosa_genome_assembly,_chromosome:_1	AUGUSTUS	CDS	156140688	156141064	1	-	0	ID=g8053.t2.CDS6;Parent=g8053.t2;
OW569403.1_Cistogaster_globosa_genome_assembly,_chromosome:_1	AUGUSTUS	exon	156140688	156141064	.	-	.	ID=g8053.t2.exon6;Parent=g8053.t2;
OW569403.1_Cistogaster_globosa_genome_assembly,_chromosome:_1	AUGUSTUS	intron	156141065	156141130	1	-	.	ID=g8053.t2.intron6;Parent=g8053.t2;
OW569403.1_Cistogaster_globosa_genome_assembly,_chromosome:_1	AUGUSTUS	CDS	156141131	156141307	1	-	0	ID=g8053.t2.CDS7;Parent=g8053.t2;
OW569403.1_Cistogaster_globosa_genome_assembly,_chromosome:_1	AUGUSTUS	exon	156141131	156141307	.	-	.	ID=g8053.t2.exon7;Parent=g8053.t2;
OW569403.1_Cistogaster_globosa_genome_assembly,_chromosome:_1	AUGUSTUS	intron	156141308	156142627	1	-	.	ID=g8053.t2.intron7;Parent=g8053.t2;
OW569403.1_Cistogaster_globosa_genome_assembly,_chromosome:_1	AUGUSTUS	CDS	156142628	156142842	1	-	2	ID=g8053.t2.CDS8;Parent=g8053.t2;
OW569403.1_Cistogaster_globosa_genome_assembly,_chromosome:_1	AUGUSTUS	exon	156142628	156142842	.	-	.	ID=g8053.t2.exon8;Parent=g8053.t2;
OW569403.1_Cistogaster_globosa_genome_assembly,_chromosome:_1	AUGUSTUS	intron	156142843	156142902	1	-	.	ID=g8053.t2.intron8;Parent=g8053.t2;
OW569403.1_Cistogaster_globosa_genome_assembly,_chromosome:_1	AUGUSTUS	CDS	156142903	156143310	1	-	2	ID=g8053.t2.CDS9;Parent=g8053.t2;
OW569403.1_Cistogaster_globosa_genome_assembly,_chromosome:_1	AUGUSTUS	exon	156142903	156143310	.	-	.	ID=g8053.t2.exon9;Parent=g8053.t2;
OW569403.1_Cistogaster_globosa_genome_assembly,_chromosome:_1	AUGUSTUS	intron	156143311	156143374	1	-	.	ID=g8053.t2.intron9;Parent=g8053.t2;
OW569403.1_Cistogaster_globosa_genome_assembly,_chromosome:_1	AUGUSTUS	CDS	156143375	156143508	1	-	1	ID=g8053.t2.CDS10;Parent=g8053.t2;
OW569403.1_Cistogaster_globosa_genome_assembly,_chromosome:_1	AUGUSTUS	exon	156143375	156143508	.	-	.	ID=g8053.t2.exon10;Parent=g8053.t2;
OW569403.1_Cistogaster_globosa_genome_assembly,_chromosome:_1	AUGUSTUS	intron	156143509	156148174	1	-	.	ID=g8053.t2.intron10;Parent=g8053.t2;
OW569403.1_Cistogaster_globosa_genome_assembly,_chromosome:_1	AUGUSTUS	CDS	156148175	156148227	1	-	0	ID=g8053.t2.CDS11;Parent=g8053.t2;
OW569403.1_Cistogaster_globosa_genome_assembly,_chromosome:_1	AUGUSTUS	exon	156148175	156148227	.	-	.	ID=g8053.t2.exon11;Parent=g8053.t2;
OW569403.1_Cistogaster_globosa_genome_assembly,_chromosome:_1	AUGUSTUS	start_codon	156148225	156148227	.	-	0	ID=g8053.t2.start1;Parent=g8053.t2;
OW569403.1_Cistogaster_globosa_genome_assembly,_chromosome:_1	AUGUSTUS	gene	156194564	156205266	.	+	.	ID=g8054;
OW569403.1_Cistogaster_globosa_genome_assembly,_chromosome:_1	AUGUSTUS	mRNA	156194564	156205266	1	+	.	ID=g8054.t1;Parent=g8054;
OW569403.1_Cistogaster_globosa_genome_assembly,_chromosome:_1	AUGUSTUS	start_codon	156194564	156194566	.	+	0	ID=g8054.t1.start1;Parent=g8054.t1;
OW569403.1_Cistogaster_globosa_genome_assembly,_chromosome:_1	AUGUSTUS	CDS	156194564	156194845	1	+	0	ID=g8054.t1.CDS1;Parent=g8054.t1;
OW569403.1_Cistogaster_globosa_genome_assembly,_chromosome:_1	AUGUSTUS	exon	156194564	156194845	.	+	.	ID=g8054.t1.exon1;Parent=g8054.t1;
OW569403.1_Cistogaster_globosa_genome_assembly,_chromosome:_1	AUGUSTUS	intron	156194846	156194900	1	+	.	ID=g8054.t1.intron1;Parent=g8054.t1;
OW569403.1_Cistogaster_globosa_genome_assembly,_chromosome:_1	AUGUSTUS	CDS	156194901	156195170	1	+	0	ID=g8054.t1.CDS2;Parent=g8054.t1;
OW569403.1_Cistogaster_globosa_genome_assembly,_chromosome:_1	AUGUSTUS	exon	156194901	156195170	.	+	.	ID=g8054.t1.exon2;Parent=g8054.t1;
OW569403.1_Cistogaster_globosa_genome_assembly,_chromosome:_1	AUGUSTUS	intron	156195171	156197065	1	+	.	ID=g8054.t1.intron2;Parent=g8054.t1;
OW569403.1_Cistogaster_globosa_genome_assembly,_chromosome:_1	AUGUSTUS	CDS	156197066	156197217	1	+	0	ID=g8054.t1.CDS3;Parent=g8054.t1;
OW569403.1_Cistogaster_globosa_genome_assembly,_chromosome:_1	AUGUSTUS	exon	156197066	156197217	.	+	.	ID=g8054.t1.exon3;Parent=g8054.t1;
OW569403.1_Cistogaster_globosa_genome_assembly,_chromosome:_1	AUGUSTUS	intron	156197218	156198891	1	+	.	ID=g8054.t1.intron3;Parent=g8054.t1;
OW569403.1_Cistogaster_globosa_genome_assembly,_chromosome:_1	AUGUSTUS	CDS	156198892	156198989	1	+	1	ID=g8054.t1.CDS4;Parent=g8054.t1;
OW569403.1_Cistogaster_globosa_genome_assembly,_chromosome:_1	AUGUSTUS	exon	156198892	156198989	.	+	.	ID=g8054.t1.exon4;Parent=g8054.t1;
OW569403.1_Cistogaster_globosa_genome_assembly,_chromosome:_1	AUGUSTUS	intron	156198990	156203484	1	+	.	ID=g8054.t1.intron4;Parent=g8054.t1;
OW569403.1_Cistogaster_globosa_genome_assembly,_chromosome:_1	AUGUSTUS	CDS	156203485	156203611	1	+	2	ID=g8054.t1.CDS5;Parent=g8054.t1;
OW569403.1_Cistogaster_globosa_genome_assembly,_chromosome:_1	AUGUSTUS	exon	156203485	156203611	.	+	.	ID=g8054.t1.exon5;Parent=g8054.t1;
OW569403.1_Cistogaster_globosa_genome_assembly,_chromosome:_1	AUGUSTUS	intron	156203612	156203673	1	+	.	ID=g8054.t1.intron5;Parent=g8054.t1;
OW569403.1_Cistogaster_globosa_genome_assembly,_chromosome:_1	AUGUSTUS	CDS	156203674	156203907	1	+	1	ID=g8054.t1.CDS6;Parent=g8054.t1;
OW569403.1_Cistogaster_globosa_genome_assembly,_chromosome:_1	AUGUSTUS	exon	156203674	156203907	.	+	.	ID=g8054.t1.exon6;Parent=g8054.t1;
OW569403.1_Cistogaster_globosa_genome_assembly,_chromosome:_1	AUGUSTUS	intron	156203908	156203978	1	+	.	ID=g8054.t1.intron6;Parent=g8054.t1;
OW569403.1_Cistogaster_globosa_genome_assembly,_chromosome:_1	AUGUSTUS	CDS	156203979	156204410	1	+	1	ID=g8054.t1.CDS7;Parent=g8054.t1;
OW569403.1_Cistogaster_globosa_genome_assembly,_chromosome:_1	AUGUSTUS	exon	156203979	156204410	.	+	.	ID=g8054.t1.exon7;Parent=g8054.t1;
OW569403.1_Cistogaster_globosa_genome_assembly,_chromosome:_1	AUGUSTUS	intron	156204411	156204497	1	+	.	ID=g8054.t1.intron7;Parent=g8054.t1;
OW569403.1_Cistogaster_globosa_genome_assembly,_chromosome:_1	AUGUSTUS	CDS	156204498	156205266	1	+	1	ID=g8054.t1.CDS8;Parent=g8054.t1;
OW569403.1_Cistogaster_globosa_genome_assembly,_chromosome:_1	AUGUSTUS	exon	156204498	156205266	.	+	.	ID=g8054.t1.exon8;Parent=g8054.t1;
OW569403.1_Cistogaster_globosa_genome_assembly,_chromosome:_1	AUGUSTUS	stop_codon	156205264	156205266	.	+	0	ID=g8054.t1.stop1;Parent=g8054.t1;
OW569403.1_Cistogaster_globosa_genome_assembly,_chromosome:_1	AUGUSTUS	gene	156207458	156211958	.	-	.	ID=g8055;
OW569403.1_Cistogaster_globosa_genome_assembly,_chromosome:_1	AUGUSTUS	mRNA	156207458	156211958	1	-	.	ID=g8055.t1;Parent=g8055;
OW569403.1_Cistogaster_globosa_genome_assembly,_chromosome:_1	AUGUSTUS	stop_codon	156207458	156207460	.	-	0	ID=g8055.t1.stop1;Parent=g8055.t1;
OW569403.1_Cistogaster_globosa_genome_assembly,_chromosome:_1	AUGUSTUS	CDS	156207458	156208451	1	-	1	ID=g8055.t1.CDS1;Parent=g8055.t1;
OW569403.1_Cistogaster_globosa_genome_assembly,_chromosome:_1	AUGUSTUS	exon	156207458	156208451	.	-	.	ID=g8055.t1.exon1;Parent=g8055.t1;
OW569403.1_Cistogaster_globosa_genome_assembly,_chromosome:_1	AUGUSTUS	intron	156208452	156208614	1	-	.	ID=g8055.t1.intron1;Parent=g8055.t1;
OW569403.1_Cistogaster_globosa_genome_assembly,_chromosome:_1	AUGUSTUS	CDS	156208615	156209267	1	-	0	ID=g8055.t1.CDS2;Parent=g8055.t1;
OW569403.1_Cistogaster_globosa_genome_assembly,_chromosome:_1	AUGUSTUS	exon	156208615	156209267	.	-	.	ID=g8055.t1.exon2;Parent=g8055.t1;
OW569403.1_Cistogaster_globosa_genome_assembly,_chromosome:_1	AUGUSTUS	intron	156209268	156209332	1	-	.	ID=g8055.t1.intron2;Parent=g8055.t1;
OW569403.1_Cistogaster_globosa_genome_assembly,_chromosome:_1	AUGUSTUS	CDS	156209333	156209540	1	-	1	ID=g8055.t1.CDS3;Parent=g8055.t1;
OW569403.1_Cistogaster_globosa_genome_assembly,_chromosome:_1	AUGUSTUS	exon	156209333	156209540	.	-	.	ID=g8055.t1.exon3;Parent=g8055.t1;
OW569403.1_Cistogaster_globosa_genome_assembly,_chromosome:_1	AUGUSTUS	intron	156209541	156210888	1	-	.	ID=g8055.t1.intron3;Parent=g8055.t1;
OW569403.1_Cistogaster_globosa_genome_assembly,_chromosome:_1	AUGUSTUS	CDS	156210889	156211146	1	-	1	ID=g8055.t1.CDS4;Parent=g8055.t1;
OW569403.1_Cistogaster_globosa_genome_assembly,_chromosome:_1	AUGUSTUS	exon	156210889	156211146	.	-	.	ID=g8055.t1.exon4;Parent=g8055.t1;
OW569403.1_Cistogaster_globosa_genome_assembly,_chromosome:_1	AUGUSTUS	intron	156211147	156211217	1	-	.	ID=g8055.t1.intron4;Parent=g8055.t1;
OW569403.1_Cistogaster_globosa_genome_assembly,_chromosome:_1	AUGUSTUS	CDS	156211218	156211678	1	-	0	ID=g8055.t1.CDS5;Parent=g8055.t1;
OW569403.1_Cistogaster_globosa_genome_assembly,_chromosome:_1	AUGUSTUS	exon	156211218	156211678	.	-	.	ID=g8055.t1.exon5;Parent=g8055.t1;
OW569403.1_Cistogaster_globosa_genome_assembly,_chromosome:_1	AUGUSTUS	intron	156211679	156211757	1	-	.	ID=g8055.t1.intron5;Parent=g8055.t1;
OW569403.1_Cistogaster_globosa_genome_assembly,_chromosome:_1	AUGUSTUS	CDS	156211758	156211958	1	-	0	ID=g8055.t1.CDS6;Parent=g8055.t1;
OW569403.1_Cistogaster_globosa_genome_assembly,_chromosome:_1	AUGUSTUS	exon	156211758	156211958	.	-	.	ID=g8055.t1.exon6;Parent=g8055.t1;
OW569403.1_Cistogaster_globosa_genome_assembly,_chromosome:_1	AUGUSTUS	start_codon	156211956	156211958	.	-	0	ID=g8055.t1.start1;Parent=g8055.t1;
OW569403.1_Cistogaster_globosa_genome_assembly,_chromosome:_1	AUGUSTUS	gene	156215148	156224192	.	-	.	ID=g8056;
OW569403.1_Cistogaster_globosa_genome_assembly,_chromosome:_1	AUGUSTUS	mRNA	156215148	156224192	1	-	.	ID=g8056.t1;Parent=g8056;
OW569403.1_Cistogaster_globosa_genome_assembly,_chromosome:_1	AUGUSTUS	stop_codon	156215148	156215150	.	-	0	ID=g8056.t1.stop1;Parent=g8056.t1;
OW569403.1_Cistogaster_globosa_genome_assembly,_chromosome:_1	AUGUSTUS	CDS	156215148	156215320	1	-	2	ID=g8056.t1.CDS1;Parent=g8056.t1;
OW569403.1_Cistogaster_globosa_genome_assembly,_chromosome:_1	AUGUSTUS	exon	156215148	156215320	.	-	.	ID=g8056.t1.exon1;Parent=g8056.t1;
OW569403.1_Cistogaster_globosa_genome_assembly,_chromosome:_1	AUGUSTUS	intron	156215321	156215400	1	-	.	ID=g8056.t1.intron1;Parent=g8056.t1;
OW569403.1_Cistogaster_globosa_genome_assembly,_chromosome:_1	AUGUSTUS	CDS	156215401	156215460	1	-	2	ID=g8056.t1.CDS2;Parent=g8056.t1;
OW569403.1_Cistogaster_globosa_genome_assembly,_chromosome:_1	AUGUSTUS	exon	156215401	156215460	.	-	.	ID=g8056.t1.exon2;Parent=g8056.t1;
OW569403.1_Cistogaster_globosa_genome_assembly,_chromosome:_1	AUGUSTUS	intron	156215461	156217445	1	-	.	ID=g8056.t1.intron2;Parent=g8056.t1;
OW569403.1_Cistogaster_globosa_genome_assembly,_chromosome:_1	AUGUSTUS	CDS	156217446	156217594	1	-	1	ID=g8056.t1.CDS3;Parent=g8056.t1;
OW569403.1_Cistogaster_globosa_genome_assembly,_chromosome:_1	AUGUSTUS	exon	156217446	156217594	.	-	.	ID=g8056.t1.exon3;Parent=g8056.t1;
OW569403.1_Cistogaster_globosa_genome_assembly,_chromosome:_1	AUGUSTUS	intron	156217595	156217664	1	-	.	ID=g8056.t1.intron3;Parent=g8056.t1;
OW569403.1_Cistogaster_globosa_genome_assembly,_chromosome:_1	AUGUSTUS	CDS	156217665	156217863	1	-	2	ID=g8056.t1.CDS4;Parent=g8056.t1;
OW569403.1_Cistogaster_globosa_genome_assembly,_chromosome:_1	AUGUSTUS	exon	156217665	156217863	.	-	.	ID=g8056.t1.exon4;Parent=g8056.t1;
OW569403.1_Cistogaster_globosa_genome_assembly,_chromosome:_1	AUGUSTUS	intron	156217864	156217935	1	-	.	ID=g8056.t1.intron4;Parent=g8056.t1;
OW569403.1_Cistogaster_globosa_genome_assembly,_chromosome:_1	AUGUSTUS	CDS	156217936	156218064	1	-	2	ID=g8056.t1.CDS5;Parent=g8056.t1;
OW569403.1_Cistogaster_globosa_genome_assembly,_chromosome:_1	AUGUSTUS	exon	156217936	156218064	.	-	.	ID=g8056.t1.exon5;Parent=g8056.t1;
OW569403.1_Cistogaster_globosa_genome_assembly,_chromosome:_1	AUGUSTUS	intron	156218065	156218132	1	-	.	ID=g8056.t1.intron5;Parent=g8056.t1;
OW569403.1_Cistogaster_globosa_genome_assembly,_chromosome:_1	AUGUSTUS	CDS	156218133	156218306	1	-	2	ID=g8056.t1.CDS6;Parent=g8056.t1;
OW569403.1_Cistogaster_globosa_genome_assembly,_chromosome:_1	AUGUSTUS	exon	156218133	156218306	.	-	.	ID=g8056.t1.exon6;Parent=g8056.t1;
OW569403.1_Cistogaster_globosa_genome_assembly,_chromosome:_1	AUGUSTUS	intron	156218307	156222276	1	-	.	ID=g8056.t1.intron6;Parent=g8056.t1;
OW569403.1_Cistogaster_globosa_genome_assembly,_chromosome:_1	AUGUSTUS	CDS	156222277	156222484	1	-	0	ID=g8056.t1.CDS7;Parent=g8056.t1;
OW569403.1_Cistogaster_globosa_genome_assembly,_chromosome:_1	AUGUSTUS	exon	156222277	156222484	.	-	.	ID=g8056.t1.exon7;Parent=g8056.t1;
OW569403.1_Cistogaster_globosa_genome_assembly,_chromosome:_1	AUGUSTUS	intron	156222485	156223934	1	-	.	ID=g8056.t1.intron7;Parent=g8056.t1;
OW569403.1_Cistogaster_globosa_genome_assembly,_chromosome:_1	AUGUSTUS	CDS	156223935	156224053	1	-	2	ID=g8056.t1.CDS8;Parent=g8056.t1;
OW569403.1_Cistogaster_globosa_genome_assembly,_chromosome:_1	AUGUSTUS	exon	156223935	156224053	.	-	.	ID=g8056.t1.exon8;Parent=g8056.t1;
OW569403.1_Cistogaster_globosa_genome_assembly,_chromosome:_1	AUGUSTUS	intron	156224054	156224110	1	-	.	ID=g8056.t1.intron8;Parent=g8056.t1;
OW569403.1_Cistogaster_globosa_genome_assembly,_chromosome:_1	AUGUSTUS	CDS	156224111	156224192	1	-	0	ID=g8056.t1.CDS9;Parent=g8056.t1;
OW569403.1_Cistogaster_globosa_genome_assembly,_chromosome:_1	AUGUSTUS	exon	156224111	156224192	.	-	.	ID=g8056.t1.exon9;Parent=g8056.t1;
OW569403.1_Cistogaster_globosa_genome_assembly,_chromosome:_1	AUGUSTUS	start_codon	156224190	156224192	.	-	0	ID=g8056.t1.start1;Parent=g8056.t1;
OW569403.1_Cistogaster_globosa_genome_assembly,_chromosome:_1	AUGUSTUS	mRNA	156215148	156224192	1	-	.	ID=g8056.t2;Parent=g8056;
OW569403.1_Cistogaster_globosa_genome_assembly,_chromosome:_1	AUGUSTUS	stop_codon	156215148	156215150	.	-	0	ID=g8056.t2.stop1;Parent=g8056.t2;
OW569403.1_Cistogaster_globosa_genome_assembly,_chromosome:_1	AUGUSTUS	CDS	156215148	156215320	1	-	2	ID=g8056.t2.CDS1;Parent=g8056.t2;
OW569403.1_Cistogaster_globosa_genome_assembly,_chromosome:_1	AUGUSTUS	exon	156215148	156215320	.	-	.	ID=g8056.t2.exon1;Parent=g8056.t2;
OW569403.1_Cistogaster_globosa_genome_assembly,_chromosome:_1	AUGUSTUS	intron	156215321	156215400	1	-	.	ID=g8056.t2.intron1;Parent=g8056.t2;
OW569403.1_Cistogaster_globosa_genome_assembly,_chromosome:_1	AUGUSTUS	CDS	156215401	156215460	1	-	2	ID=g8056.t2.CDS2;Parent=g8056.t2;
OW569403.1_Cistogaster_globosa_genome_assembly,_chromosome:_1	AUGUSTUS	exon	156215401	156215460	.	-	.	ID=g8056.t2.exon2;Parent=g8056.t2;
OW569403.1_Cistogaster_globosa_genome_assembly,_chromosome:_1	AUGUSTUS	intron	156215461	156217445	1	-	.	ID=g8056.t2.intron2;Parent=g8056.t2;
OW569403.1_Cistogaster_globosa_genome_assembly,_chromosome:_1	AUGUSTUS	CDS	156217446	156217594	1	-	1	ID=g8056.t2.CDS3;Parent=g8056.t2;
OW569403.1_Cistogaster_globosa_genome_assembly,_chromosome:_1	AUGUSTUS	exon	156217446	156217594	.	-	.	ID=g8056.t2.exon3;Parent=g8056.t2;
OW569403.1_Cistogaster_globosa_genome_assembly,_chromosome:_1	AUGUSTUS	intron	156217595	156217664	1	-	.	ID=g8056.t2.intron3;Parent=g8056.t2;
OW569403.1_Cistogaster_globosa_genome_assembly,_chromosome:_1	AUGUSTUS	CDS	156217665	156217863	1	-	2	ID=g8056.t2.CDS4;Parent=g8056.t2;
OW569403.1_Cistogaster_globosa_genome_assembly,_chromosome:_1	AUGUSTUS	exon	156217665	156217863	.	-	.	ID=g8056.t2.exon4;Parent=g8056.t2;
OW569403.1_Cistogaster_globosa_genome_assembly,_chromosome:_1	AUGUSTUS	intron	156217864	156217935	1	-	.	ID=g8056.t2.intron4;Parent=g8056.t2;
OW569403.1_Cistogaster_globosa_genome_assembly,_chromosome:_1	AUGUSTUS	CDS	156217936	156218064	1	-	2	ID=g8056.t2.CDS5;Parent=g8056.t2;
OW569403.1_Cistogaster_globosa_genome_assembly,_chromosome:_1	AUGUSTUS	exon	156217936	156218064	.	-	.	ID=g8056.t2.exon5;Parent=g8056.t2;
OW569403.1_Cistogaster_globosa_genome_assembly,_chromosome:_1	AUGUSTUS	intron	156218065	156218123	1	-	.	ID=g8056.t2.intron5;Parent=g8056.t2;
OW569403.1_Cistogaster_globosa_genome_assembly,_chromosome:_1	AUGUSTUS	CDS	156218124	156218306	1	-	2	ID=g8056.t2.CDS6;Parent=g8056.t2;
OW569403.1_Cistogaster_globosa_genome_assembly,_chromosome:_1	AUGUSTUS	exon	156218124	156218306	.	-	.	ID=g8056.t2.exon6;Parent=g8056.t2;
OW569403.1_Cistogaster_globosa_genome_assembly,_chromosome:_1	AUGUSTUS	intron	156218307	156222276	1	-	.	ID=g8056.t2.intron6;Parent=g8056.t2;
OW569403.1_Cistogaster_globosa_genome_assembly,_chromosome:_1	AUGUSTUS	CDS	156222277	156222484	1	-	0	ID=g8056.t2.CDS7;Parent=g8056.t2;
OW569403.1_Cistogaster_globosa_genome_assembly,_chromosome:_1	AUGUSTUS	exon	156222277	156222484	.	-	.	ID=g8056.t2.exon7;Parent=g8056.t2;
OW569403.1_Cistogaster_globosa_genome_assembly,_chromosome:_1	AUGUSTUS	intron	156222485	156223934	1	-	.	ID=g8056.t2.intron7;Parent=g8056.t2;
OW569403.1_Cistogaster_globosa_genome_assembly,_chromosome:_1	AUGUSTUS	CDS	156223935	156224053	1	-	2	ID=g8056.t2.CDS8;Parent=g8056.t2;
OW569403.1_Cistogaster_globosa_genome_assembly,_chromosome:_1	AUGUSTUS	exon	156223935	156224053	.	-	.	ID=g8056.t2.exon8;Parent=g8056.t2;
OW569403.1_Cistogaster_globosa_genome_assembly,_chromosome:_1	AUGUSTUS	intron	156224054	156224110	1	-	.	ID=g8056.t2.intron8;Parent=g8056.t2;
OW569403.1_Cistogaster_globosa_genome_assembly,_chromosome:_1	AUGUSTUS	CDS	156224111	156224192	1	-	0	ID=g8056.t2.CDS9;Parent=g8056.t2;
OW569403.1_Cistogaster_globosa_genome_assembly,_chromosome:_1	AUGUSTUS	exon	156224111	156224192	.	-	.	ID=g8056.t2.exon9;Parent=g8056.t2;
OW569403.1_Cistogaster_globosa_genome_assembly,_chromosome:_1	AUGUSTUS	start_codon	156224190	156224192	.	-	0	ID=g8056.t2.start1;Parent=g8056.t2;
OW569403.1_Cistogaster_globosa_genome_assembly,_chromosome:_1	AUGUSTUS	gene	156368974	156369455	.	-	.	ID=g8057;
OW569403.1_Cistogaster_globosa_genome_assembly,_chromosome:_1	AUGUSTUS	mRNA	156368974	156369455	1	-	.	ID=g8057.t1;Parent=g8057;
OW569403.1_Cistogaster_globosa_genome_assembly,_chromosome:_1	AUGUSTUS	stop_codon	156368974	156368976	.	-	0	ID=g8057.t1.stop1;Parent=g8057.t1;
OW569403.1_Cistogaster_globosa_genome_assembly,_chromosome:_1	AUGUSTUS	CDS	156368974	156369312	1	-	0	ID=g8057.t1.CDS1;Parent=g8057.t1;
OW569403.1_Cistogaster_globosa_genome_assembly,_chromosome:_1	AUGUSTUS	exon	156368974	156369312	.	-	.	ID=g8057.t1.exon1;Parent=g8057.t1;
OW569403.1_Cistogaster_globosa_genome_assembly,_chromosome:_1	AUGUSTUS	intron	156369313	156369389	1	-	.	ID=g8057.t1.intron1;Parent=g8057.t1;
OW569403.1_Cistogaster_globosa_genome_assembly,_chromosome:_1	AUGUSTUS	CDS	156369390	156369455	1	-	0	ID=g8057.t1.CDS2;Parent=g8057.t1;
OW569403.1_Cistogaster_globosa_genome_assembly,_chromosome:_1	AUGUSTUS	exon	156369390	156369455	.	-	.	ID=g8057.t1.exon2;Parent=g8057.t1;
OW569403.1_Cistogaster_globosa_genome_assembly,_chromosome:_1	AUGUSTUS	start_codon	156369453	156369455	.	-	0	ID=g8057.t1.start1;Parent=g8057.t1;
OW569403.1_Cistogaster_globosa_genome_assembly,_chromosome:_1	AUGUSTUS	gene	156409123	156409536	.	+	.	ID=g8058;
OW569403.1_Cistogaster_globosa_genome_assembly,_chromosome:_1	AUGUSTUS	mRNA	156409123	156409536	1	+	.	ID=g8058.t1;Parent=g8058;
OW569403.1_Cistogaster_globosa_genome_assembly,_chromosome:_1	AUGUSTUS	start_codon	156409123	156409125	.	+	0	ID=g8058.t1.start1;Parent=g8058.t1;
OW569403.1_Cistogaster_globosa_genome_assembly,_chromosome:_1	AUGUSTUS	CDS	156409123	156409536	1	+	0	ID=g8058.t1.CDS1;Parent=g8058.t1;
OW569403.1_Cistogaster_globosa_genome_assembly,_chromosome:_1	AUGUSTUS	exon	156409123	156409536	.	+	.	ID=g8058.t1.exon1;Parent=g8058.t1;
OW569403.1_Cistogaster_globosa_genome_assembly,_chromosome:_1	AUGUSTUS	stop_codon	156409534	156409536	.	+	0	ID=g8058.t1.stop1;Parent=g8058.t1;
OW569403.1_Cistogaster_globosa_genome_assembly,_chromosome:_1	AUGUSTUS	gene	156575977	156590804	.	-	.	ID=g8059;
OW569403.1_Cistogaster_globosa_genome_assembly,_chromosome:_1	AUGUSTUS	mRNA	156575977	156590804	0.79	-	.	ID=g8059.t1;Parent=g8059;
OW569403.1_Cistogaster_globosa_genome_assembly,_chromosome:_1	AUGUSTUS	stop_codon	156575977	156575979	.	-	0	ID=g8059.t1.stop1;Parent=g8059.t1;
OW569403.1_Cistogaster_globosa_genome_assembly,_chromosome:_1	AUGUSTUS	CDS	156575977	156576067	1	-	1	ID=g8059.t1.CDS1;Parent=g8059.t1;
OW569403.1_Cistogaster_globosa_genome_assembly,_chromosome:_1	AUGUSTUS	exon	156575977	156576067	.	-	.	ID=g8059.t1.exon1;Parent=g8059.t1;
OW569403.1_Cistogaster_globosa_genome_assembly,_chromosome:_1	AUGUSTUS	intron	156576068	156576152	1	-	.	ID=g8059.t1.intron1;Parent=g8059.t1;
OW569403.1_Cistogaster_globosa_genome_assembly,_chromosome:_1	AUGUSTUS	CDS	156576153	156576410	1	-	1	ID=g8059.t1.CDS2;Parent=g8059.t1;
OW569403.1_Cistogaster_globosa_genome_assembly,_chromosome:_1	AUGUSTUS	exon	156576153	156576410	.	-	.	ID=g8059.t1.exon2;Parent=g8059.t1;
OW569403.1_Cistogaster_globosa_genome_assembly,_chromosome:_1	AUGUSTUS	intron	156576411	156582437	1	-	.	ID=g8059.t1.intron2;Parent=g8059.t1;
OW569403.1_Cistogaster_globosa_genome_assembly,_chromosome:_1	AUGUSTUS	CDS	156582438	156582677	1	-	1	ID=g8059.t1.CDS3;Parent=g8059.t1;
OW569403.1_Cistogaster_globosa_genome_assembly,_chromosome:_1	AUGUSTUS	exon	156582438	156582677	.	-	.	ID=g8059.t1.exon3;Parent=g8059.t1;
OW569403.1_Cistogaster_globosa_genome_assembly,_chromosome:_1	AUGUSTUS	intron	156582678	156582836	1	-	.	ID=g8059.t1.intron3;Parent=g8059.t1;
OW569403.1_Cistogaster_globosa_genome_assembly,_chromosome:_1	AUGUSTUS	CDS	156582837	156583029	1	-	2	ID=g8059.t1.CDS4;Parent=g8059.t1;
OW569403.1_Cistogaster_globosa_genome_assembly,_chromosome:_1	AUGUSTUS	exon	156582837	156583029	.	-	.	ID=g8059.t1.exon4;Parent=g8059.t1;
OW569403.1_Cistogaster_globosa_genome_assembly,_chromosome:_1	AUGUSTUS	intron	156583030	156583112	1	-	.	ID=g8059.t1.intron4;Parent=g8059.t1;
OW569403.1_Cistogaster_globosa_genome_assembly,_chromosome:_1	AUGUSTUS	CDS	156583113	156583617	1	-	0	ID=g8059.t1.CDS5;Parent=g8059.t1;
OW569403.1_Cistogaster_globosa_genome_assembly,_chromosome:_1	AUGUSTUS	exon	156583113	156583617	.	-	.	ID=g8059.t1.exon5;Parent=g8059.t1;
OW569403.1_Cistogaster_globosa_genome_assembly,_chromosome:_1	AUGUSTUS	intron	156583618	156583678	1	-	.	ID=g8059.t1.intron5;Parent=g8059.t1;
OW569403.1_Cistogaster_globosa_genome_assembly,_chromosome:_1	AUGUSTUS	CDS	156583679	156583791	1	-	2	ID=g8059.t1.CDS6;Parent=g8059.t1;
OW569403.1_Cistogaster_globosa_genome_assembly,_chromosome:_1	AUGUSTUS	exon	156583679	156583791	.	-	.	ID=g8059.t1.exon6;Parent=g8059.t1;
OW569403.1_Cistogaster_globosa_genome_assembly,_chromosome:_1	AUGUSTUS	intron	156583792	156590740	1	-	.	ID=g8059.t1.intron6;Parent=g8059.t1;
OW569403.1_Cistogaster_globosa_genome_assembly,_chromosome:_1	AUGUSTUS	CDS	156590741	156590804	0.79	-	0	ID=g8059.t1.CDS7;Parent=g8059.t1;
OW569403.1_Cistogaster_globosa_genome_assembly,_chromosome:_1	AUGUSTUS	exon	156590741	156590804	.	-	.	ID=g8059.t1.exon7;Parent=g8059.t1;
OW569403.1_Cistogaster_globosa_genome_assembly,_chromosome:_1	AUGUSTUS	start_codon	156590802	156590804	.	-	0	ID=g8059.t1.start1;Parent=g8059.t1;
OW569403.1_Cistogaster_globosa_genome_assembly,_chromosome:_1	AUGUSTUS	gene	156723473	156729975	.	+	.	ID=g8060;
OW569403.1_Cistogaster_globosa_genome_assembly,_chromosome:_1	AUGUSTUS	mRNA	156723473	156729975	1	+	.	ID=g8060.t1;Parent=g8060;
OW569403.1_Cistogaster_globosa_genome_assembly,_chromosome:_1	AUGUSTUS	start_codon	156723473	156723475	.	+	0	ID=g8060.t1.start1;Parent=g8060.t1;
OW569403.1_Cistogaster_globosa_genome_assembly,_chromosome:_1	AUGUSTUS	CDS	156723473	156724402	1	+	0	ID=g8060.t1.CDS1;Parent=g8060.t1;
OW569403.1_Cistogaster_globosa_genome_assembly,_chromosome:_1	AUGUSTUS	exon	156723473	156724402	.	+	.	ID=g8060.t1.exon1;Parent=g8060.t1;
OW569403.1_Cistogaster_globosa_genome_assembly,_chromosome:_1	AUGUSTUS	intron	156724403	156725000	1	+	.	ID=g8060.t1.intron1;Parent=g8060.t1;
OW569403.1_Cistogaster_globosa_genome_assembly,_chromosome:_1	AUGUSTUS	CDS	156725001	156725673	1	+	0	ID=g8060.t1.CDS2;Parent=g8060.t1;
OW569403.1_Cistogaster_globosa_genome_assembly,_chromosome:_1	AUGUSTUS	exon	156725001	156725673	.	+	.	ID=g8060.t1.exon2;Parent=g8060.t1;
OW569403.1_Cistogaster_globosa_genome_assembly,_chromosome:_1	AUGUSTUS	intron	156725674	156725740	1	+	.	ID=g8060.t1.intron2;Parent=g8060.t1;
OW569403.1_Cistogaster_globosa_genome_assembly,_chromosome:_1	AUGUSTUS	CDS	156725741	156725960	1	+	2	ID=g8060.t1.CDS3;Parent=g8060.t1;
OW569403.1_Cistogaster_globosa_genome_assembly,_chromosome:_1	AUGUSTUS	exon	156725741	156725960	.	+	.	ID=g8060.t1.exon3;Parent=g8060.t1;
OW569403.1_Cistogaster_globosa_genome_assembly,_chromosome:_1	AUGUSTUS	intron	156725961	156726031	1	+	.	ID=g8060.t1.intron3;Parent=g8060.t1;
OW569403.1_Cistogaster_globosa_genome_assembly,_chromosome:_1	AUGUSTUS	CDS	156726032	156726211	1	+	1	ID=g8060.t1.CDS4;Parent=g8060.t1;
OW569403.1_Cistogaster_globosa_genome_assembly,_chromosome:_1	AUGUSTUS	exon	156726032	156726211	.	+	.	ID=g8060.t1.exon4;Parent=g8060.t1;
OW569403.1_Cistogaster_globosa_genome_assembly,_chromosome:_1	AUGUSTUS	intron	156726212	156729353	1	+	.	ID=g8060.t1.intron4;Parent=g8060.t1;
OW569403.1_Cistogaster_globosa_genome_assembly,_chromosome:_1	AUGUSTUS	CDS	156729354	156729975	1	+	1	ID=g8060.t1.CDS5;Parent=g8060.t1;
OW569403.1_Cistogaster_globosa_genome_assembly,_chromosome:_1	AUGUSTUS	exon	156729354	156729975	.	+	.	ID=g8060.t1.exon5;Parent=g8060.t1;
OW569403.1_Cistogaster_globosa_genome_assembly,_chromosome:_1	AUGUSTUS	stop_codon	156729973	156729975	.	+	0	ID=g8060.t1.stop1;Parent=g8060.t1;
OW569403.1_Cistogaster_globosa_genome_assembly,_chromosome:_1	AUGUSTUS	gene	156735428	156736396	.	-	.	ID=g8061;
OW569403.1_Cistogaster_globosa_genome_assembly,_chromosome:_1	AUGUSTUS	mRNA	156735428	156736396	1	-	.	ID=g8061.t1;Parent=g8061;
OW569403.1_Cistogaster_globosa_genome_assembly,_chromosome:_1	AUGUSTUS	stop_codon	156735428	156735430	.	-	0	ID=g8061.t1.stop1;Parent=g8061.t1;
OW569403.1_Cistogaster_globosa_genome_assembly,_chromosome:_1	AUGUSTUS	CDS	156735428	156736396	1	-	0	ID=g8061.t1.CDS1;Parent=g8061.t1;
OW569403.1_Cistogaster_globosa_genome_assembly,_chromosome:_1	AUGUSTUS	exon	156735428	156736396	.	-	.	ID=g8061.t1.exon1;Parent=g8061.t1;
OW569403.1_Cistogaster_globosa_genome_assembly,_chromosome:_1	AUGUSTUS	start_codon	156736394	156736396	.	-	0	ID=g8061.t1.start1;Parent=g8061.t1;
OW569403.1_Cistogaster_globosa_genome_assembly,_chromosome:_1	AUGUSTUS	gene	156741435	156742713	.	+	.	ID=g8062;
OW569403.1_Cistogaster_globosa_genome_assembly,_chromosome:_1	AUGUSTUS	mRNA	156741435	156742713	1	+	.	ID=g8062.t1;Parent=g8062;
OW569403.1_Cistogaster_globosa_genome_assembly,_chromosome:_1	AUGUSTUS	start_codon	156741435	156741437	.	+	0	ID=g8062.t1.start1;Parent=g8062.t1;
OW569403.1_Cistogaster_globosa_genome_assembly,_chromosome:_1	AUGUSTUS	CDS	156741435	156741513	1	+	0	ID=g8062.t1.CDS1;Parent=g8062.t1;
OW569403.1_Cistogaster_globosa_genome_assembly,_chromosome:_1	AUGUSTUS	exon	156741435	156741513	.	+	.	ID=g8062.t1.exon1;Parent=g8062.t1;
OW569403.1_Cistogaster_globosa_genome_assembly,_chromosome:_1	AUGUSTUS	intron	156741514	156742258	1	+	.	ID=g8062.t1.intron1;Parent=g8062.t1;
OW569403.1_Cistogaster_globosa_genome_assembly,_chromosome:_1	AUGUSTUS	CDS	156742259	156742713	1	+	2	ID=g8062.t1.CDS2;Parent=g8062.t1;
OW569403.1_Cistogaster_globosa_genome_assembly,_chromosome:_1	AUGUSTUS	exon	156742259	156742713	.	+	.	ID=g8062.t1.exon2;Parent=g8062.t1;
OW569403.1_Cistogaster_globosa_genome_assembly,_chromosome:_1	AUGUSTUS	stop_codon	156742711	156742713	.	+	0	ID=g8062.t1.stop1;Parent=g8062.t1;
OW569403.1_Cistogaster_globosa_genome_assembly,_chromosome:_1	AUGUSTUS	gene	156751132	156770689	.	-	.	ID=g8063;
OW569403.1_Cistogaster_globosa_genome_assembly,_chromosome:_1	AUGUSTUS	mRNA	156751132	156770689	1	-	.	ID=g8063.t1;Parent=g8063;
OW569403.1_Cistogaster_globosa_genome_assembly,_chromosome:_1	AUGUSTUS	stop_codon	156751132	156751134	.	-	0	ID=g8063.t1.stop1;Parent=g8063.t1;
OW569403.1_Cistogaster_globosa_genome_assembly,_chromosome:_1	AUGUSTUS	CDS	156751132	156751239	1	-	0	ID=g8063.t1.CDS1;Parent=g8063.t1;
OW569403.1_Cistogaster_globosa_genome_assembly,_chromosome:_1	AUGUSTUS	exon	156751132	156751239	.	-	.	ID=g8063.t1.exon1;Parent=g8063.t1;
OW569403.1_Cistogaster_globosa_genome_assembly,_chromosome:_1	AUGUSTUS	intron	156751240	156751315	1	-	.	ID=g8063.t1.intron1;Parent=g8063.t1;
OW569403.1_Cistogaster_globosa_genome_assembly,_chromosome:_1	AUGUSTUS	CDS	156751316	156751447	1	-	0	ID=g8063.t1.CDS2;Parent=g8063.t1;
OW569403.1_Cistogaster_globosa_genome_assembly,_chromosome:_1	AUGUSTUS	exon	156751316	156751447	.	-	.	ID=g8063.t1.exon2;Parent=g8063.t1;
OW569403.1_Cistogaster_globosa_genome_assembly,_chromosome:_1	AUGUSTUS	intron	156751448	156752214	1	-	.	ID=g8063.t1.intron2;Parent=g8063.t1;
OW569403.1_Cistogaster_globosa_genome_assembly,_chromosome:_1	AUGUSTUS	CDS	156752215	156752713	1	-	1	ID=g8063.t1.CDS3;Parent=g8063.t1;
OW569403.1_Cistogaster_globosa_genome_assembly,_chromosome:_1	AUGUSTUS	exon	156752215	156752713	.	-	.	ID=g8063.t1.exon3;Parent=g8063.t1;
OW569403.1_Cistogaster_globosa_genome_assembly,_chromosome:_1	AUGUSTUS	intron	156752714	156752776	1	-	.	ID=g8063.t1.intron3;Parent=g8063.t1;
OW569403.1_Cistogaster_globosa_genome_assembly,_chromosome:_1	AUGUSTUS	CDS	156752777	156752854	1	-	1	ID=g8063.t1.CDS4;Parent=g8063.t1;
OW569403.1_Cistogaster_globosa_genome_assembly,_chromosome:_1	AUGUSTUS	exon	156752777	156752854	.	-	.	ID=g8063.t1.exon4;Parent=g8063.t1;
OW569403.1_Cistogaster_globosa_genome_assembly,_chromosome:_1	AUGUSTUS	intron	156752855	156756051	1	-	.	ID=g8063.t1.intron4;Parent=g8063.t1;
OW569403.1_Cistogaster_globosa_genome_assembly,_chromosome:_1	AUGUSTUS	CDS	156756052	156756584	1	-	0	ID=g8063.t1.CDS5;Parent=g8063.t1;
OW569403.1_Cistogaster_globosa_genome_assembly,_chromosome:_1	AUGUSTUS	exon	156756052	156756584	.	-	.	ID=g8063.t1.exon5;Parent=g8063.t1;
OW569403.1_Cistogaster_globosa_genome_assembly,_chromosome:_1	AUGUSTUS	intron	156756585	156756883	1	-	.	ID=g8063.t1.intron5;Parent=g8063.t1;
OW569403.1_Cistogaster_globosa_genome_assembly,_chromosome:_1	AUGUSTUS	CDS	156756884	156757351	1	-	0	ID=g8063.t1.CDS6;Parent=g8063.t1;
OW569403.1_Cistogaster_globosa_genome_assembly,_chromosome:_1	AUGUSTUS	exon	156756884	156757351	.	-	.	ID=g8063.t1.exon6;Parent=g8063.t1;
OW569403.1_Cistogaster_globosa_genome_assembly,_chromosome:_1	AUGUSTUS	intron	156757352	156760132	1	-	.	ID=g8063.t1.intron6;Parent=g8063.t1;
OW569403.1_Cistogaster_globosa_genome_assembly,_chromosome:_1	AUGUSTUS	CDS	156760133	156760312	1	-	0	ID=g8063.t1.CDS7;Parent=g8063.t1;
OW569403.1_Cistogaster_globosa_genome_assembly,_chromosome:_1	AUGUSTUS	exon	156760133	156760312	.	-	.	ID=g8063.t1.exon7;Parent=g8063.t1;
OW569403.1_Cistogaster_globosa_genome_assembly,_chromosome:_1	AUGUSTUS	intron	156760313	156760380	1	-	.	ID=g8063.t1.intron7;Parent=g8063.t1;
OW569403.1_Cistogaster_globosa_genome_assembly,_chromosome:_1	AUGUSTUS	CDS	156760381	156760570	1	-	1	ID=g8063.t1.CDS8;Parent=g8063.t1;
OW569403.1_Cistogaster_globosa_genome_assembly,_chromosome:_1	AUGUSTUS	exon	156760381	156760570	.	-	.	ID=g8063.t1.exon8;Parent=g8063.t1;
OW569403.1_Cistogaster_globosa_genome_assembly,_chromosome:_1	AUGUSTUS	intron	156760571	156760634	1	-	.	ID=g8063.t1.intron8;Parent=g8063.t1;
OW569403.1_Cistogaster_globosa_genome_assembly,_chromosome:_1	AUGUSTUS	CDS	156760635	156760797	1	-	2	ID=g8063.t1.CDS9;Parent=g8063.t1;
OW569403.1_Cistogaster_globosa_genome_assembly,_chromosome:_1	AUGUSTUS	exon	156760635	156760797	.	-	.	ID=g8063.t1.exon9;Parent=g8063.t1;
OW569403.1_Cistogaster_globosa_genome_assembly,_chromosome:_1	AUGUSTUS	intron	156760798	156760878	1	-	.	ID=g8063.t1.intron9;Parent=g8063.t1;
OW569403.1_Cistogaster_globosa_genome_assembly,_chromosome:_1	AUGUSTUS	CDS	156760879	156761233	1	-	0	ID=g8063.t1.CDS10;Parent=g8063.t1;
OW569403.1_Cistogaster_globosa_genome_assembly,_chromosome:_1	AUGUSTUS	exon	156760879	156761233	.	-	.	ID=g8063.t1.exon10;Parent=g8063.t1;
OW569403.1_Cistogaster_globosa_genome_assembly,_chromosome:_1	AUGUSTUS	intron	156761234	156762736	1	-	.	ID=g8063.t1.intron10;Parent=g8063.t1;
OW569403.1_Cistogaster_globosa_genome_assembly,_chromosome:_1	AUGUSTUS	CDS	156762737	156763618	1	-	0	ID=g8063.t1.CDS11;Parent=g8063.t1;
OW569403.1_Cistogaster_globosa_genome_assembly,_chromosome:_1	AUGUSTUS	exon	156762737	156763618	.	-	.	ID=g8063.t1.exon11;Parent=g8063.t1;
OW569403.1_Cistogaster_globosa_genome_assembly,_chromosome:_1	AUGUSTUS	intron	156763619	156765800	1	-	.	ID=g8063.t1.intron11;Parent=g8063.t1;
OW569403.1_Cistogaster_globosa_genome_assembly,_chromosome:_1	AUGUSTUS	CDS	156765801	156766187	1	-	0	ID=g8063.t1.CDS12;Parent=g8063.t1;
OW569403.1_Cistogaster_globosa_genome_assembly,_chromosome:_1	AUGUSTUS	exon	156765801	156766187	.	-	.	ID=g8063.t1.exon12;Parent=g8063.t1;
OW569403.1_Cistogaster_globosa_genome_assembly,_chromosome:_1	AUGUSTUS	intron	156766188	156766255	1	-	.	ID=g8063.t1.intron12;Parent=g8063.t1;
OW569403.1_Cistogaster_globosa_genome_assembly,_chromosome:_1	AUGUSTUS	CDS	156766256	156766510	1	-	0	ID=g8063.t1.CDS13;Parent=g8063.t1;
OW569403.1_Cistogaster_globosa_genome_assembly,_chromosome:_1	AUGUSTUS	exon	156766256	156766510	.	-	.	ID=g8063.t1.exon13;Parent=g8063.t1;
OW569403.1_Cistogaster_globosa_genome_assembly,_chromosome:_1	AUGUSTUS	intron	156766511	156766596	1	-	.	ID=g8063.t1.intron13;Parent=g8063.t1;
OW569403.1_Cistogaster_globosa_genome_assembly,_chromosome:_1	AUGUSTUS	CDS	156766597	156767178	1	-	0	ID=g8063.t1.CDS14;Parent=g8063.t1;
OW569403.1_Cistogaster_globosa_genome_assembly,_chromosome:_1	AUGUSTUS	exon	156766597	156767178	.	-	.	ID=g8063.t1.exon14;Parent=g8063.t1;
OW569403.1_Cistogaster_globosa_genome_assembly,_chromosome:_1	AUGUSTUS	intron	156767179	156767243	1	-	.	ID=g8063.t1.intron14;Parent=g8063.t1;
OW569403.1_Cistogaster_globosa_genome_assembly,_chromosome:_1	AUGUSTUS	CDS	156767244	156767405	1	-	0	ID=g8063.t1.CDS15;Parent=g8063.t1;
OW569403.1_Cistogaster_globosa_genome_assembly,_chromosome:_1	AUGUSTUS	exon	156767244	156767405	.	-	.	ID=g8063.t1.exon15;Parent=g8063.t1;
OW569403.1_Cistogaster_globosa_genome_assembly,_chromosome:_1	AUGUSTUS	intron	156767406	156768917	1	-	.	ID=g8063.t1.intron15;Parent=g8063.t1;
OW569403.1_Cistogaster_globosa_genome_assembly,_chromosome:_1	AUGUSTUS	CDS	156768918	156769007	1	-	0	ID=g8063.t1.CDS16;Parent=g8063.t1;
OW569403.1_Cistogaster_globosa_genome_assembly,_chromosome:_1	AUGUSTUS	exon	156768918	156769007	.	-	.	ID=g8063.t1.exon16;Parent=g8063.t1;
OW569403.1_Cistogaster_globosa_genome_assembly,_chromosome:_1	AUGUSTUS	intron	156769008	156769080	1	-	.	ID=g8063.t1.intron16;Parent=g8063.t1;
OW569403.1_Cistogaster_globosa_genome_assembly,_chromosome:_1	AUGUSTUS	CDS	156769081	156769289	1	-	2	ID=g8063.t1.CDS17;Parent=g8063.t1;
OW569403.1_Cistogaster_globosa_genome_assembly,_chromosome:_1	AUGUSTUS	exon	156769081	156769289	.	-	.	ID=g8063.t1.exon17;Parent=g8063.t1;
OW569403.1_Cistogaster_globosa_genome_assembly,_chromosome:_1	AUGUSTUS	intron	156769290	156769371	1	-	.	ID=g8063.t1.intron17;Parent=g8063.t1;
OW569403.1_Cistogaster_globosa_genome_assembly,_chromosome:_1	AUGUSTUS	CDS	156769372	156769568	1	-	1	ID=g8063.t1.CDS18;Parent=g8063.t1;
OW569403.1_Cistogaster_globosa_genome_assembly,_chromosome:_1	AUGUSTUS	exon	156769372	156769568	.	-	.	ID=g8063.t1.exon18;Parent=g8063.t1;
OW569403.1_Cistogaster_globosa_genome_assembly,_chromosome:_1	AUGUSTUS	intron	156769569	156769639	1	-	.	ID=g8063.t1.intron18;Parent=g8063.t1;
OW569403.1_Cistogaster_globosa_genome_assembly,_chromosome:_1	AUGUSTUS	CDS	156769640	156769966	1	-	1	ID=g8063.t1.CDS19;Parent=g8063.t1;
OW569403.1_Cistogaster_globosa_genome_assembly,_chromosome:_1	AUGUSTUS	exon	156769640	156769966	.	-	.	ID=g8063.t1.exon19;Parent=g8063.t1;
OW569403.1_Cistogaster_globosa_genome_assembly,_chromosome:_1	AUGUSTUS	intron	156769967	156770196	1	-	.	ID=g8063.t1.intron19;Parent=g8063.t1;
OW569403.1_Cistogaster_globosa_genome_assembly,_chromosome:_1	AUGUSTUS	CDS	156770197	156770537	1	-	0	ID=g8063.t1.CDS20;Parent=g8063.t1;
OW569403.1_Cistogaster_globosa_genome_assembly,_chromosome:_1	AUGUSTUS	exon	156770197	156770537	.	-	.	ID=g8063.t1.exon20;Parent=g8063.t1;
OW569403.1_Cistogaster_globosa_genome_assembly,_chromosome:_1	AUGUSTUS	intron	156770538	156770593	1	-	.	ID=g8063.t1.intron20;Parent=g8063.t1;
OW569403.1_Cistogaster_globosa_genome_assembly,_chromosome:_1	AUGUSTUS	CDS	156770594	156770689	1	-	0	ID=g8063.t1.CDS21;Parent=g8063.t1;
OW569403.1_Cistogaster_globosa_genome_assembly,_chromosome:_1	AUGUSTUS	exon	156770594	156770689	.	-	.	ID=g8063.t1.exon21;Parent=g8063.t1;
OW569403.1_Cistogaster_globosa_genome_assembly,_chromosome:_1	AUGUSTUS	start_codon	156770687	156770689	.	-	0	ID=g8063.t1.start1;Parent=g8063.t1;
OW569403.1_Cistogaster_globosa_genome_assembly,_chromosome:_1	AUGUSTUS	gene	156771954	156774443	.	+	.	ID=g8064;
OW569403.1_Cistogaster_globosa_genome_assembly,_chromosome:_1	AUGUSTUS	mRNA	156771954	156774443	1	+	.	ID=g8064.t1;Parent=g8064;
OW569403.1_Cistogaster_globosa_genome_assembly,_chromosome:_1	AUGUSTUS	start_codon	156771954	156771956	.	+	0	ID=g8064.t1.start1;Parent=g8064.t1;
OW569403.1_Cistogaster_globosa_genome_assembly,_chromosome:_1	AUGUSTUS	CDS	156771954	156772102	1	+	0	ID=g8064.t1.CDS1;Parent=g8064.t1;
OW569403.1_Cistogaster_globosa_genome_assembly,_chromosome:_1	AUGUSTUS	exon	156771954	156772102	.	+	.	ID=g8064.t1.exon1;Parent=g8064.t1;
OW569403.1_Cistogaster_globosa_genome_assembly,_chromosome:_1	AUGUSTUS	intron	156772103	156772157	1	+	.	ID=g8064.t1.intron1;Parent=g8064.t1;
OW569403.1_Cistogaster_globosa_genome_assembly,_chromosome:_1	AUGUSTUS	CDS	156772158	156773081	1	+	1	ID=g8064.t1.CDS2;Parent=g8064.t1;
OW569403.1_Cistogaster_globosa_genome_assembly,_chromosome:_1	AUGUSTUS	exon	156772158	156773081	.	+	.	ID=g8064.t1.exon2;Parent=g8064.t1;
OW569403.1_Cistogaster_globosa_genome_assembly,_chromosome:_1	AUGUSTUS	intron	156773082	156773148	1	+	.	ID=g8064.t1.intron2;Parent=g8064.t1;
OW569403.1_Cistogaster_globosa_genome_assembly,_chromosome:_1	AUGUSTUS	CDS	156773149	156773612	1	+	1	ID=g8064.t1.CDS3;Parent=g8064.t1;
OW569403.1_Cistogaster_globosa_genome_assembly,_chromosome:_1	AUGUSTUS	exon	156773149	156773612	.	+	.	ID=g8064.t1.exon3;Parent=g8064.t1;
OW569403.1_Cistogaster_globosa_genome_assembly,_chromosome:_1	AUGUSTUS	intron	156773613	156773670	1	+	.	ID=g8064.t1.intron3;Parent=g8064.t1;
OW569403.1_Cistogaster_globosa_genome_assembly,_chromosome:_1	AUGUSTUS	CDS	156773671	156773915	1	+	2	ID=g8064.t1.CDS4;Parent=g8064.t1;
OW569403.1_Cistogaster_globosa_genome_assembly,_chromosome:_1	AUGUSTUS	exon	156773671	156773915	.	+	.	ID=g8064.t1.exon4;Parent=g8064.t1;
OW569403.1_Cistogaster_globosa_genome_assembly,_chromosome:_1	AUGUSTUS	intron	156773916	156773966	1	+	.	ID=g8064.t1.intron4;Parent=g8064.t1;
OW569403.1_Cistogaster_globosa_genome_assembly,_chromosome:_1	AUGUSTUS	CDS	156773967	156774443	1	+	0	ID=g8064.t1.CDS5;Parent=g8064.t1;
OW569403.1_Cistogaster_globosa_genome_assembly,_chromosome:_1	AUGUSTUS	exon	156773967	156774443	.	+	.	ID=g8064.t1.exon5;Parent=g8064.t1;
OW569403.1_Cistogaster_globosa_genome_assembly,_chromosome:_1	AUGUSTUS	stop_codon	156774441	156774443	.	+	0	ID=g8064.t1.stop1;Parent=g8064.t1;
OW569403.1_Cistogaster_globosa_genome_assembly,_chromosome:_1	AUGUSTUS	gene	156774581	156776551	.	-	.	ID=g8065;
OW569403.1_Cistogaster_globosa_genome_assembly,_chromosome:_1	AUGUSTUS	mRNA	156774581	156776551	1	-	.	ID=g8065.t1;Parent=g8065;
OW569403.1_Cistogaster_globosa_genome_assembly,_chromosome:_1	AUGUSTUS	stop_codon	156774581	156774583	.	-	0	ID=g8065.t1.stop1;Parent=g8065.t1;
OW569403.1_Cistogaster_globosa_genome_assembly,_chromosome:_1	AUGUSTUS	CDS	156774581	156775348	1	-	0	ID=g8065.t1.CDS1;Parent=g8065.t1;
OW569403.1_Cistogaster_globosa_genome_assembly,_chromosome:_1	AUGUSTUS	exon	156774581	156775348	.	-	.	ID=g8065.t1.exon1;Parent=g8065.t1;
OW569403.1_Cistogaster_globosa_genome_assembly,_chromosome:_1	AUGUSTUS	intron	156775349	156775429	1	-	.	ID=g8065.t1.intron1;Parent=g8065.t1;
OW569403.1_Cistogaster_globosa_genome_assembly,_chromosome:_1	AUGUSTUS	CDS	156775430	156775613	1	-	1	ID=g8065.t1.CDS2;Parent=g8065.t1;
OW569403.1_Cistogaster_globosa_genome_assembly,_chromosome:_1	AUGUSTUS	exon	156775430	156775613	.	-	.	ID=g8065.t1.exon2;Parent=g8065.t1;
OW569403.1_Cistogaster_globosa_genome_assembly,_chromosome:_1	AUGUSTUS	intron	156775614	156775667	1	-	.	ID=g8065.t1.intron2;Parent=g8065.t1;
OW569403.1_Cistogaster_globosa_genome_assembly,_chromosome:_1	AUGUSTUS	CDS	156775668	156775896	1	-	2	ID=g8065.t1.CDS3;Parent=g8065.t1;
OW569403.1_Cistogaster_globosa_genome_assembly,_chromosome:_1	AUGUSTUS	exon	156775668	156775896	.	-	.	ID=g8065.t1.exon3;Parent=g8065.t1;
OW569403.1_Cistogaster_globosa_genome_assembly,_chromosome:_1	AUGUSTUS	intron	156775897	156775953	1	-	.	ID=g8065.t1.intron3;Parent=g8065.t1;
OW569403.1_Cistogaster_globosa_genome_assembly,_chromosome:_1	AUGUSTUS	CDS	156775954	156776551	1	-	0	ID=g8065.t1.CDS4;Parent=g8065.t1;
OW569403.1_Cistogaster_globosa_genome_assembly,_chromosome:_1	AUGUSTUS	exon	156775954	156776551	.	-	.	ID=g8065.t1.exon4;Parent=g8065.t1;
OW569403.1_Cistogaster_globosa_genome_assembly,_chromosome:_1	AUGUSTUS	start_codon	156776549	156776551	.	-	0	ID=g8065.t1.start1;Parent=g8065.t1;
OW569403.1_Cistogaster_globosa_genome_assembly,_chromosome:_1	AUGUSTUS	gene	156806237	156821761	.	+	.	ID=g8066;
OW569403.1_Cistogaster_globosa_genome_assembly,_chromosome:_1	AUGUSTUS	mRNA	156806237	156821761	1	+	.	ID=g8066.t1;Parent=g8066;
OW569403.1_Cistogaster_globosa_genome_assembly,_chromosome:_1	AUGUSTUS	start_codon	156806237	156806239	.	+	0	ID=g8066.t1.start1;Parent=g8066.t1;
OW569403.1_Cistogaster_globosa_genome_assembly,_chromosome:_1	AUGUSTUS	CDS	156806237	156806353	1	+	0	ID=g8066.t1.CDS1;Parent=g8066.t1;
OW569403.1_Cistogaster_globosa_genome_assembly,_chromosome:_1	AUGUSTUS	exon	156806237	156806353	.	+	.	ID=g8066.t1.exon1;Parent=g8066.t1;
OW569403.1_Cistogaster_globosa_genome_assembly,_chromosome:_1	AUGUSTUS	intron	156806354	156806439	1	+	.	ID=g8066.t1.intron1;Parent=g8066.t1;
OW569403.1_Cistogaster_globosa_genome_assembly,_chromosome:_1	AUGUSTUS	CDS	156806440	156806612	1	+	0	ID=g8066.t1.CDS2;Parent=g8066.t1;
OW569403.1_Cistogaster_globosa_genome_assembly,_chromosome:_1	AUGUSTUS	exon	156806440	156806612	.	+	.	ID=g8066.t1.exon2;Parent=g8066.t1;
OW569403.1_Cistogaster_globosa_genome_assembly,_chromosome:_1	AUGUSTUS	intron	156806613	156810611	1	+	.	ID=g8066.t1.intron2;Parent=g8066.t1;
OW569403.1_Cistogaster_globosa_genome_assembly,_chromosome:_1	AUGUSTUS	CDS	156810612	156810709	1	+	1	ID=g8066.t1.CDS3;Parent=g8066.t1;
OW569403.1_Cistogaster_globosa_genome_assembly,_chromosome:_1	AUGUSTUS	exon	156810612	156810709	.	+	.	ID=g8066.t1.exon3;Parent=g8066.t1;
OW569403.1_Cistogaster_globosa_genome_assembly,_chromosome:_1	AUGUSTUS	intron	156810710	156810776	1	+	.	ID=g8066.t1.intron3;Parent=g8066.t1;
OW569403.1_Cistogaster_globosa_genome_assembly,_chromosome:_1	AUGUSTUS	CDS	156810777	156810970	1	+	2	ID=g8066.t1.CDS4;Parent=g8066.t1;
OW569403.1_Cistogaster_globosa_genome_assembly,_chromosome:_1	AUGUSTUS	exon	156810777	156810970	.	+	.	ID=g8066.t1.exon4;Parent=g8066.t1;
OW569403.1_Cistogaster_globosa_genome_assembly,_chromosome:_1	AUGUSTUS	intron	156810971	156811045	1	+	.	ID=g8066.t1.intron4;Parent=g8066.t1;
OW569403.1_Cistogaster_globosa_genome_assembly,_chromosome:_1	AUGUSTUS	CDS	156811046	156811238	1	+	0	ID=g8066.t1.CDS5;Parent=g8066.t1;
OW569403.1_Cistogaster_globosa_genome_assembly,_chromosome:_1	AUGUSTUS	exon	156811046	156811238	.	+	.	ID=g8066.t1.exon5;Parent=g8066.t1;
OW569403.1_Cistogaster_globosa_genome_assembly,_chromosome:_1	AUGUSTUS	intron	156811239	156814052	1	+	.	ID=g8066.t1.intron5;Parent=g8066.t1;
OW569403.1_Cistogaster_globosa_genome_assembly,_chromosome:_1	AUGUSTUS	CDS	156814053	156814367	1	+	2	ID=g8066.t1.CDS6;Parent=g8066.t1;
OW569403.1_Cistogaster_globosa_genome_assembly,_chromosome:_1	AUGUSTUS	exon	156814053	156814367	.	+	.	ID=g8066.t1.exon6;Parent=g8066.t1;
OW569403.1_Cistogaster_globosa_genome_assembly,_chromosome:_1	AUGUSTUS	intron	156814368	156821046	1	+	.	ID=g8066.t1.intron6;Parent=g8066.t1;
OW569403.1_Cistogaster_globosa_genome_assembly,_chromosome:_1	AUGUSTUS	CDS	156821047	156821167	1	+	2	ID=g8066.t1.CDS7;Parent=g8066.t1;
OW569403.1_Cistogaster_globosa_genome_assembly,_chromosome:_1	AUGUSTUS	exon	156821047	156821167	.	+	.	ID=g8066.t1.exon7;Parent=g8066.t1;
OW569403.1_Cistogaster_globosa_genome_assembly,_chromosome:_1	AUGUSTUS	intron	156821168	156821235	1	+	.	ID=g8066.t1.intron7;Parent=g8066.t1;
OW569403.1_Cistogaster_globosa_genome_assembly,_chromosome:_1	AUGUSTUS	CDS	156821236	156821761	1	+	1	ID=g8066.t1.CDS8;Parent=g8066.t1;
OW569403.1_Cistogaster_globosa_genome_assembly,_chromosome:_1	AUGUSTUS	exon	156821236	156821761	.	+	.	ID=g8066.t1.exon8;Parent=g8066.t1;
OW569403.1_Cistogaster_globosa_genome_assembly,_chromosome:_1	AUGUSTUS	stop_codon	156821759	156821761	.	+	0	ID=g8066.t1.stop1;Parent=g8066.t1;
OW569403.1_Cistogaster_globosa_genome_assembly,_chromosome:_1	AUGUSTUS	mRNA	156806237	156821761	1	+	.	ID=g8066.t2;Parent=g8066;
OW569403.1_Cistogaster_globosa_genome_assembly,_chromosome:_1	AUGUSTUS	start_codon	156806237	156806239	.	+	0	ID=g8066.t2.start1;Parent=g8066.t2;
OW569403.1_Cistogaster_globosa_genome_assembly,_chromosome:_1	AUGUSTUS	CDS	156806237	156806359	1	+	0	ID=g8066.t2.CDS1;Parent=g8066.t2;
OW569403.1_Cistogaster_globosa_genome_assembly,_chromosome:_1	AUGUSTUS	exon	156806237	156806359	.	+	.	ID=g8066.t2.exon1;Parent=g8066.t2;
OW569403.1_Cistogaster_globosa_genome_assembly,_chromosome:_1	AUGUSTUS	intron	156806360	156806439	1	+	.	ID=g8066.t2.intron1;Parent=g8066.t2;
OW569403.1_Cistogaster_globosa_genome_assembly,_chromosome:_1	AUGUSTUS	CDS	156806440	156806612	1	+	0	ID=g8066.t2.CDS2;Parent=g8066.t2;
OW569403.1_Cistogaster_globosa_genome_assembly,_chromosome:_1	AUGUSTUS	exon	156806440	156806612	.	+	.	ID=g8066.t2.exon2;Parent=g8066.t2;
OW569403.1_Cistogaster_globosa_genome_assembly,_chromosome:_1	AUGUSTUS	intron	156806613	156810611	1	+	.	ID=g8066.t2.intron2;Parent=g8066.t2;
OW569403.1_Cistogaster_globosa_genome_assembly,_chromosome:_1	AUGUSTUS	CDS	156810612	156810709	1	+	1	ID=g8066.t2.CDS3;Parent=g8066.t2;
OW569403.1_Cistogaster_globosa_genome_assembly,_chromosome:_1	AUGUSTUS	exon	156810612	156810709	.	+	.	ID=g8066.t2.exon3;Parent=g8066.t2;
OW569403.1_Cistogaster_globosa_genome_assembly,_chromosome:_1	AUGUSTUS	intron	156810710	156810776	1	+	.	ID=g8066.t2.intron3;Parent=g8066.t2;
OW569403.1_Cistogaster_globosa_genome_assembly,_chromosome:_1	AUGUSTUS	CDS	156810777	156810970	1	+	2	ID=g8066.t2.CDS4;Parent=g8066.t2;
OW569403.1_Cistogaster_globosa_genome_assembly,_chromosome:_1	AUGUSTUS	exon	156810777	156810970	.	+	.	ID=g8066.t2.exon4;Parent=g8066.t2;
OW569403.1_Cistogaster_globosa_genome_assembly,_chromosome:_1	AUGUSTUS	intron	156810971	156811045	1	+	.	ID=g8066.t2.intron4;Parent=g8066.t2;
OW569403.1_Cistogaster_globosa_genome_assembly,_chromosome:_1	AUGUSTUS	CDS	156811046	156811238	1	+	0	ID=g8066.t2.CDS5;Parent=g8066.t2;
OW569403.1_Cistogaster_globosa_genome_assembly,_chromosome:_1	AUGUSTUS	exon	156811046	156811238	.	+	.	ID=g8066.t2.exon5;Parent=g8066.t2;
OW569403.1_Cistogaster_globosa_genome_assembly,_chromosome:_1	AUGUSTUS	intron	156811239	156814052	1	+	.	ID=g8066.t2.intron5;Parent=g8066.t2;
OW569403.1_Cistogaster_globosa_genome_assembly,_chromosome:_1	AUGUSTUS	CDS	156814053	156814367	1	+	2	ID=g8066.t2.CDS6;Parent=g8066.t2;
OW569403.1_Cistogaster_globosa_genome_assembly,_chromosome:_1	AUGUSTUS	exon	156814053	156814367	.	+	.	ID=g8066.t2.exon6;Parent=g8066.t2;
OW569403.1_Cistogaster_globosa_genome_assembly,_chromosome:_1	AUGUSTUS	intron	156814368	156821046	1	+	.	ID=g8066.t2.intron6;Parent=g8066.t2;
OW569403.1_Cistogaster_globosa_genome_assembly,_chromosome:_1	AUGUSTUS	CDS	156821047	156821167	1	+	2	ID=g8066.t2.CDS7;Parent=g8066.t2;
OW569403.1_Cistogaster_globosa_genome_assembly,_chromosome:_1	AUGUSTUS	exon	156821047	156821167	.	+	.	ID=g8066.t2.exon7;Parent=g8066.t2;
OW569403.1_Cistogaster_globosa_genome_assembly,_chromosome:_1	AUGUSTUS	intron	156821168	156821235	1	+	.	ID=g8066.t2.intron7;Parent=g8066.t2;
OW569403.1_Cistogaster_globosa_genome_assembly,_chromosome:_1	AUGUSTUS	CDS	156821236	156821761	1	+	1	ID=g8066.t2.CDS8;Parent=g8066.t2;
OW569403.1_Cistogaster_globosa_genome_assembly,_chromosome:_1	AUGUSTUS	exon	156821236	156821761	.	+	.	ID=g8066.t2.exon8;Parent=g8066.t2;
OW569403.1_Cistogaster_globosa_genome_assembly,_chromosome:_1	AUGUSTUS	stop_codon	156821759	156821761	.	+	0	ID=g8066.t2.stop1;Parent=g8066.t2;
OW569403.1_Cistogaster_globosa_genome_assembly,_chromosome:_1	AUGUSTUS	gene	156833003	156841049	.	-	.	ID=g8067;
OW569403.1_Cistogaster_globosa_genome_assembly,_chromosome:_1	AUGUSTUS	mRNA	156833003	156841049	1	-	.	ID=g8067.t1;Parent=g8067;
OW569403.1_Cistogaster_globosa_genome_assembly,_chromosome:_1	AUGUSTUS	stop_codon	156833003	156833005	.	-	0	ID=g8067.t1.stop1;Parent=g8067.t1;
OW569403.1_Cistogaster_globosa_genome_assembly,_chromosome:_1	AUGUSTUS	CDS	156833003	156833365	1	-	0	ID=g8067.t1.CDS1;Parent=g8067.t1;
OW569403.1_Cistogaster_globosa_genome_assembly,_chromosome:_1	AUGUSTUS	exon	156833003	156833365	.	-	.	ID=g8067.t1.exon1;Parent=g8067.t1;
OW569403.1_Cistogaster_globosa_genome_assembly,_chromosome:_1	AUGUSTUS	intron	156833366	156834299	1	-	.	ID=g8067.t1.intron1;Parent=g8067.t1;
OW569403.1_Cistogaster_globosa_genome_assembly,_chromosome:_1	AUGUSTUS	CDS	156834300	156834688	1	-	2	ID=g8067.t1.CDS2;Parent=g8067.t1;
OW569403.1_Cistogaster_globosa_genome_assembly,_chromosome:_1	AUGUSTUS	exon	156834300	156834688	.	-	.	ID=g8067.t1.exon2;Parent=g8067.t1;
OW569403.1_Cistogaster_globosa_genome_assembly,_chromosome:_1	AUGUSTUS	intron	156834689	156836211	1	-	.	ID=g8067.t1.intron2;Parent=g8067.t1;
OW569403.1_Cistogaster_globosa_genome_assembly,_chromosome:_1	AUGUSTUS	CDS	156836212	156836974	1	-	0	ID=g8067.t1.CDS3;Parent=g8067.t1;
OW569403.1_Cistogaster_globosa_genome_assembly,_chromosome:_1	AUGUSTUS	exon	156836212	156836974	.	-	.	ID=g8067.t1.exon3;Parent=g8067.t1;
OW569403.1_Cistogaster_globosa_genome_assembly,_chromosome:_1	AUGUSTUS	intron	156836975	156839966	1	-	.	ID=g8067.t1.intron3;Parent=g8067.t1;
OW569403.1_Cistogaster_globosa_genome_assembly,_chromosome:_1	AUGUSTUS	CDS	156839967	156841049	1	-	0	ID=g8067.t1.CDS4;Parent=g8067.t1;
OW569403.1_Cistogaster_globosa_genome_assembly,_chromosome:_1	AUGUSTUS	exon	156839967	156841049	.	-	.	ID=g8067.t1.exon4;Parent=g8067.t1;
OW569403.1_Cistogaster_globosa_genome_assembly,_chromosome:_1	AUGUSTUS	start_codon	156841047	156841049	.	-	0	ID=g8067.t1.start1;Parent=g8067.t1;
OW569403.1_Cistogaster_globosa_genome_assembly,_chromosome:_1	AUGUSTUS	gene	156915087	156916494	.	+	.	ID=g8068;
OW569403.1_Cistogaster_globosa_genome_assembly,_chromosome:_1	AUGUSTUS	mRNA	156915087	156916494	1	+	.	ID=g8068.t1;Parent=g8068;
OW569403.1_Cistogaster_globosa_genome_assembly,_chromosome:_1	AUGUSTUS	start_codon	156915087	156915089	.	+	0	ID=g8068.t1.start1;Parent=g8068.t1;
OW569403.1_Cistogaster_globosa_genome_assembly,_chromosome:_1	AUGUSTUS	CDS	156915087	156916088	1	+	0	ID=g8068.t1.CDS1;Parent=g8068.t1;
OW569403.1_Cistogaster_globosa_genome_assembly,_chromosome:_1	AUGUSTUS	exon	156915087	156916088	.	+	.	ID=g8068.t1.exon1;Parent=g8068.t1;
OW569403.1_Cistogaster_globosa_genome_assembly,_chromosome:_1	AUGUSTUS	intron	156916089	156916146	1	+	.	ID=g8068.t1.intron1;Parent=g8068.t1;
OW569403.1_Cistogaster_globosa_genome_assembly,_chromosome:_1	AUGUSTUS	CDS	156916147	156916494	1	+	0	ID=g8068.t1.CDS2;Parent=g8068.t1;
OW569403.1_Cistogaster_globosa_genome_assembly,_chromosome:_1	AUGUSTUS	exon	156916147	156916494	.	+	.	ID=g8068.t1.exon2;Parent=g8068.t1;
OW569403.1_Cistogaster_globosa_genome_assembly,_chromosome:_1	AUGUSTUS	stop_codon	156916492	156916494	.	+	0	ID=g8068.t1.stop1;Parent=g8068.t1;
OW569403.1_Cistogaster_globosa_genome_assembly,_chromosome:_1	AUGUSTUS	gene	156916588	156917655	.	-	.	ID=g8069;
OW569403.1_Cistogaster_globosa_genome_assembly,_chromosome:_1	AUGUSTUS	mRNA	156916588	156917655	1	-	.	ID=g8069.t1;Parent=g8069;
OW569403.1_Cistogaster_globosa_genome_assembly,_chromosome:_1	AUGUSTUS	stop_codon	156916588	156916590	.	-	0	ID=g8069.t1.stop1;Parent=g8069.t1;
OW569403.1_Cistogaster_globosa_genome_assembly,_chromosome:_1	AUGUSTUS	CDS	156916588	156916752	1	-	0	ID=g8069.t1.CDS1;Parent=g8069.t1;
OW569403.1_Cistogaster_globosa_genome_assembly,_chromosome:_1	AUGUSTUS	exon	156916588	156916752	.	-	.	ID=g8069.t1.exon1;Parent=g8069.t1;
OW569403.1_Cistogaster_globosa_genome_assembly,_chromosome:_1	AUGUSTUS	intron	156916753	156916809	1	-	.	ID=g8069.t1.intron1;Parent=g8069.t1;
OW569403.1_Cistogaster_globosa_genome_assembly,_chromosome:_1	AUGUSTUS	CDS	156916810	156917655	1	-	0	ID=g8069.t1.CDS2;Parent=g8069.t1;
OW569403.1_Cistogaster_globosa_genome_assembly,_chromosome:_1	AUGUSTUS	exon	156916810	156917655	.	-	.	ID=g8069.t1.exon2;Parent=g8069.t1;
OW569403.1_Cistogaster_globosa_genome_assembly,_chromosome:_1	AUGUSTUS	start_codon	156917653	156917655	.	-	0	ID=g8069.t1.start1;Parent=g8069.t1;
OW569403.1_Cistogaster_globosa_genome_assembly,_chromosome:_1	AUGUSTUS	gene	156918925	156920122	.	+	.	ID=g8070;
OW569403.1_Cistogaster_globosa_genome_assembly,_chromosome:_1	AUGUSTUS	mRNA	156918925	156920122	1	+	.	ID=g8070.t1;Parent=g8070;
OW569403.1_Cistogaster_globosa_genome_assembly,_chromosome:_1	AUGUSTUS	start_codon	156918925	156918927	.	+	0	ID=g8070.t1.start1;Parent=g8070.t1;
OW569403.1_Cistogaster_globosa_genome_assembly,_chromosome:_1	AUGUSTUS	CDS	156918925	156919157	1	+	0	ID=g8070.t1.CDS1;Parent=g8070.t1;
OW569403.1_Cistogaster_globosa_genome_assembly,_chromosome:_1	AUGUSTUS	exon	156918925	156919157	.	+	.	ID=g8070.t1.exon1;Parent=g8070.t1;
OW569403.1_Cistogaster_globosa_genome_assembly,_chromosome:_1	AUGUSTUS	intron	156919158	156919218	1	+	.	ID=g8070.t1.intron1;Parent=g8070.t1;
OW569403.1_Cistogaster_globosa_genome_assembly,_chromosome:_1	AUGUSTUS	CDS	156919219	156920122	1	+	1	ID=g8070.t1.CDS2;Parent=g8070.t1;
OW569403.1_Cistogaster_globosa_genome_assembly,_chromosome:_1	AUGUSTUS	exon	156919219	156920122	.	+	.	ID=g8070.t1.exon2;Parent=g8070.t1;
OW569403.1_Cistogaster_globosa_genome_assembly,_chromosome:_1	AUGUSTUS	stop_codon	156920120	156920122	.	+	0	ID=g8070.t1.stop1;Parent=g8070.t1;
OW569403.1_Cistogaster_globosa_genome_assembly,_chromosome:_1	AUGUSTUS	gene	156923026	156926739	.	-	.	ID=g8071;
OW569403.1_Cistogaster_globosa_genome_assembly,_chromosome:_1	AUGUSTUS	mRNA	156923026	156926739	1	-	.	ID=g8071.t1;Parent=g8071;
OW569403.1_Cistogaster_globosa_genome_assembly,_chromosome:_1	AUGUSTUS	stop_codon	156923026	156923028	.	-	0	ID=g8071.t1.stop1;Parent=g8071.t1;
OW569403.1_Cistogaster_globosa_genome_assembly,_chromosome:_1	AUGUSTUS	CDS	156923026	156923214	1	-	0	ID=g8071.t1.CDS1;Parent=g8071.t1;
OW569403.1_Cistogaster_globosa_genome_assembly,_chromosome:_1	AUGUSTUS	exon	156923026	156923214	.	-	.	ID=g8071.t1.exon1;Parent=g8071.t1;
OW569403.1_Cistogaster_globosa_genome_assembly,_chromosome:_1	AUGUSTUS	intron	156923215	156923282	1	-	.	ID=g8071.t1.intron1;Parent=g8071.t1;
OW569403.1_Cistogaster_globosa_genome_assembly,_chromosome:_1	AUGUSTUS	CDS	156923283	156926346	1	-	1	ID=g8071.t1.CDS2;Parent=g8071.t1;
OW569403.1_Cistogaster_globosa_genome_assembly,_chromosome:_1	AUGUSTUS	exon	156923283	156926346	.	-	.	ID=g8071.t1.exon2;Parent=g8071.t1;
OW569403.1_Cistogaster_globosa_genome_assembly,_chromosome:_1	AUGUSTUS	intron	156926347	156926400	1	-	.	ID=g8071.t1.intron2;Parent=g8071.t1;
OW569403.1_Cistogaster_globosa_genome_assembly,_chromosome:_1	AUGUSTUS	CDS	156926401	156926594	1	-	0	ID=g8071.t1.CDS3;Parent=g8071.t1;
OW569403.1_Cistogaster_globosa_genome_assembly,_chromosome:_1	AUGUSTUS	exon	156926401	156926594	.	-	.	ID=g8071.t1.exon3;Parent=g8071.t1;
OW569403.1_Cistogaster_globosa_genome_assembly,_chromosome:_1	AUGUSTUS	intron	156926595	156926652	1	-	.	ID=g8071.t1.intron3;Parent=g8071.t1;
OW569403.1_Cistogaster_globosa_genome_assembly,_chromosome:_1	AUGUSTUS	CDS	156926653	156926739	1	-	0	ID=g8071.t1.CDS4;Parent=g8071.t1;
OW569403.1_Cistogaster_globosa_genome_assembly,_chromosome:_1	AUGUSTUS	exon	156926653	156926739	.	-	.	ID=g8071.t1.exon4;Parent=g8071.t1;
OW569403.1_Cistogaster_globosa_genome_assembly,_chromosome:_1	AUGUSTUS	start_codon	156926737	156926739	.	-	0	ID=g8071.t1.start1;Parent=g8071.t1;
OW569403.1_Cistogaster_globosa_genome_assembly,_chromosome:_1	AUGUSTUS	gene	156927670	156928860	.	+	.	ID=g8072;
OW569403.1_Cistogaster_globosa_genome_assembly,_chromosome:_1	AUGUSTUS	mRNA	156927670	156928860	1	+	.	ID=g8072.t1;Parent=g8072;
OW569403.1_Cistogaster_globosa_genome_assembly,_chromosome:_1	AUGUSTUS	start_codon	156927670	156927672	.	+	0	ID=g8072.t1.start1;Parent=g8072.t1;
OW569403.1_Cistogaster_globosa_genome_assembly,_chromosome:_1	AUGUSTUS	CDS	156927670	156928860	1	+	0	ID=g8072.t1.CDS1;Parent=g8072.t1;
OW569403.1_Cistogaster_globosa_genome_assembly,_chromosome:_1	AUGUSTUS	exon	156927670	156928860	.	+	.	ID=g8072.t1.exon1;Parent=g8072.t1;
OW569403.1_Cistogaster_globosa_genome_assembly,_chromosome:_1	AUGUSTUS	stop_codon	156928858	156928860	.	+	0	ID=g8072.t1.stop1;Parent=g8072.t1;
OW569403.1_Cistogaster_globosa_genome_assembly,_chromosome:_1	AUGUSTUS	gene	156932482	156933900	.	+	.	ID=g8073;
OW569403.1_Cistogaster_globosa_genome_assembly,_chromosome:_1	AUGUSTUS	mRNA	156932482	156933900	1	+	.	ID=g8073.t1;Parent=g8073;
OW569403.1_Cistogaster_globosa_genome_assembly,_chromosome:_1	AUGUSTUS	start_codon	156932482	156932484	.	+	0	ID=g8073.t1.start1;Parent=g8073.t1;
OW569403.1_Cistogaster_globosa_genome_assembly,_chromosome:_1	AUGUSTUS	CDS	156932482	156933900	1	+	0	ID=g8073.t1.CDS1;Parent=g8073.t1;
OW569403.1_Cistogaster_globosa_genome_assembly,_chromosome:_1	AUGUSTUS	exon	156932482	156933900	.	+	.	ID=g8073.t1.exon1;Parent=g8073.t1;
OW569403.1_Cistogaster_globosa_genome_assembly,_chromosome:_1	AUGUSTUS	stop_codon	156933898	156933900	.	+	0	ID=g8073.t1.stop1;Parent=g8073.t1;
OW569403.1_Cistogaster_globosa_genome_assembly,_chromosome:_1	AUGUSTUS	gene	156937176	156940392	.	+	.	ID=g8074;
OW569403.1_Cistogaster_globosa_genome_assembly,_chromosome:_1	AUGUSTUS	mRNA	156937176	156940392	1	+	.	ID=g8074.t1;Parent=g8074;
OW569403.1_Cistogaster_globosa_genome_assembly,_chromosome:_1	AUGUSTUS	start_codon	156937176	156937178	.	+	0	ID=g8074.t1.start1;Parent=g8074.t1;
OW569403.1_Cistogaster_globosa_genome_assembly,_chromosome:_1	AUGUSTUS	CDS	156937176	156937650	1	+	0	ID=g8074.t1.CDS1;Parent=g8074.t1;
OW569403.1_Cistogaster_globosa_genome_assembly,_chromosome:_1	AUGUSTUS	exon	156937176	156937650	.	+	.	ID=g8074.t1.exon1;Parent=g8074.t1;
OW569403.1_Cistogaster_globosa_genome_assembly,_chromosome:_1	AUGUSTUS	intron	156937651	156937713	1	+	.	ID=g8074.t1.intron1;Parent=g8074.t1;
OW569403.1_Cistogaster_globosa_genome_assembly,_chromosome:_1	AUGUSTUS	CDS	156937714	156937859	1	+	2	ID=g8074.t1.CDS2;Parent=g8074.t1;
OW569403.1_Cistogaster_globosa_genome_assembly,_chromosome:_1	AUGUSTUS	exon	156937714	156937859	.	+	.	ID=g8074.t1.exon2;Parent=g8074.t1;
OW569403.1_Cistogaster_globosa_genome_assembly,_chromosome:_1	AUGUSTUS	intron	156937860	156939864	1	+	.	ID=g8074.t1.intron2;Parent=g8074.t1;
OW569403.1_Cistogaster_globosa_genome_assembly,_chromosome:_1	AUGUSTUS	CDS	156939865	156940392	1	+	0	ID=g8074.t1.CDS3;Parent=g8074.t1;
OW569403.1_Cistogaster_globosa_genome_assembly,_chromosome:_1	AUGUSTUS	exon	156939865	156940392	.	+	.	ID=g8074.t1.exon3;Parent=g8074.t1;
OW569403.1_Cistogaster_globosa_genome_assembly,_chromosome:_1	AUGUSTUS	stop_codon	156940390	156940392	.	+	0	ID=g8074.t1.stop1;Parent=g8074.t1;
OW569403.1_Cistogaster_globosa_genome_assembly,_chromosome:_1	AUGUSTUS	gene	156945141	156968079	.	-	.	ID=g8075;
OW569403.1_Cistogaster_globosa_genome_assembly,_chromosome:_1	AUGUSTUS	mRNA	156945141	156968079	1	-	.	ID=g8075.t1;Parent=g8075;
OW569403.1_Cistogaster_globosa_genome_assembly,_chromosome:_1	AUGUSTUS	stop_codon	156945141	156945143	.	-	0	ID=g8075.t1.stop1;Parent=g8075.t1;
OW569403.1_Cistogaster_globosa_genome_assembly,_chromosome:_1	AUGUSTUS	CDS	156945141	156945317	1	-	0	ID=g8075.t1.CDS1;Parent=g8075.t1;
OW569403.1_Cistogaster_globosa_genome_assembly,_chromosome:_1	AUGUSTUS	exon	156945141	156945317	.	-	.	ID=g8075.t1.exon1;Parent=g8075.t1;
OW569403.1_Cistogaster_globosa_genome_assembly,_chromosome:_1	AUGUSTUS	intron	156945318	156945389	1	-	.	ID=g8075.t1.intron1;Parent=g8075.t1;
OW569403.1_Cistogaster_globosa_genome_assembly,_chromosome:_1	AUGUSTUS	CDS	156945390	156945596	1	-	0	ID=g8075.t1.CDS2;Parent=g8075.t1;
OW569403.1_Cistogaster_globosa_genome_assembly,_chromosome:_1	AUGUSTUS	exon	156945390	156945596	.	-	.	ID=g8075.t1.exon2;Parent=g8075.t1;
OW569403.1_Cistogaster_globosa_genome_assembly,_chromosome:_1	AUGUSTUS	intron	156945597	156946567	1	-	.	ID=g8075.t1.intron2;Parent=g8075.t1;
OW569403.1_Cistogaster_globosa_genome_assembly,_chromosome:_1	AUGUSTUS	CDS	156946568	156946744	1	-	0	ID=g8075.t1.CDS3;Parent=g8075.t1;
OW569403.1_Cistogaster_globosa_genome_assembly,_chromosome:_1	AUGUSTUS	exon	156946568	156946744	.	-	.	ID=g8075.t1.exon3;Parent=g8075.t1;
OW569403.1_Cistogaster_globosa_genome_assembly,_chromosome:_1	AUGUSTUS	intron	156946745	156946801	1	-	.	ID=g8075.t1.intron3;Parent=g8075.t1;
OW569403.1_Cistogaster_globosa_genome_assembly,_chromosome:_1	AUGUSTUS	CDS	156946802	156947213	1	-	1	ID=g8075.t1.CDS4;Parent=g8075.t1;
OW569403.1_Cistogaster_globosa_genome_assembly,_chromosome:_1	AUGUSTUS	exon	156946802	156947213	.	-	.	ID=g8075.t1.exon4;Parent=g8075.t1;
OW569403.1_Cistogaster_globosa_genome_assembly,_chromosome:_1	AUGUSTUS	intron	156947214	156947301	1	-	.	ID=g8075.t1.intron4;Parent=g8075.t1;
OW569403.1_Cistogaster_globosa_genome_assembly,_chromosome:_1	AUGUSTUS	CDS	156947302	156947703	1	-	1	ID=g8075.t1.CDS5;Parent=g8075.t1;
OW569403.1_Cistogaster_globosa_genome_assembly,_chromosome:_1	AUGUSTUS	exon	156947302	156947703	.	-	.	ID=g8075.t1.exon5;Parent=g8075.t1;
OW569403.1_Cistogaster_globosa_genome_assembly,_chromosome:_1	AUGUSTUS	intron	156947704	156947763	1	-	.	ID=g8075.t1.intron5;Parent=g8075.t1;
OW569403.1_Cistogaster_globosa_genome_assembly,_chromosome:_1	AUGUSTUS	CDS	156947764	156948060	1	-	1	ID=g8075.t1.CDS6;Parent=g8075.t1;
OW569403.1_Cistogaster_globosa_genome_assembly,_chromosome:_1	AUGUSTUS	exon	156947764	156948060	.	-	.	ID=g8075.t1.exon6;Parent=g8075.t1;
OW569403.1_Cistogaster_globosa_genome_assembly,_chromosome:_1	AUGUSTUS	intron	156948061	156948369	1	-	.	ID=g8075.t1.intron6;Parent=g8075.t1;
OW569403.1_Cistogaster_globosa_genome_assembly,_chromosome:_1	AUGUSTUS	CDS	156948370	156948494	1	-	0	ID=g8075.t1.CDS7;Parent=g8075.t1;
OW569403.1_Cistogaster_globosa_genome_assembly,_chromosome:_1	AUGUSTUS	exon	156948370	156948494	.	-	.	ID=g8075.t1.exon7;Parent=g8075.t1;
OW569403.1_Cistogaster_globosa_genome_assembly,_chromosome:_1	AUGUSTUS	intron	156948495	156948875	1	-	.	ID=g8075.t1.intron7;Parent=g8075.t1;
OW569403.1_Cistogaster_globosa_genome_assembly,_chromosome:_1	AUGUSTUS	CDS	156948876	156949629	1	-	1	ID=g8075.t1.CDS8;Parent=g8075.t1;
OW569403.1_Cistogaster_globosa_genome_assembly,_chromosome:_1	AUGUSTUS	exon	156948876	156949629	.	-	.	ID=g8075.t1.exon8;Parent=g8075.t1;
OW569403.1_Cistogaster_globosa_genome_assembly,_chromosome:_1	AUGUSTUS	intron	156949630	156949690	1	-	.	ID=g8075.t1.intron8;Parent=g8075.t1;
OW569403.1_Cistogaster_globosa_genome_assembly,_chromosome:_1	AUGUSTUS	CDS	156949691	156950028	1	-	0	ID=g8075.t1.CDS9;Parent=g8075.t1;
OW569403.1_Cistogaster_globosa_genome_assembly,_chromosome:_1	AUGUSTUS	exon	156949691	156950028	.	-	.	ID=g8075.t1.exon9;Parent=g8075.t1;
OW569403.1_Cistogaster_globosa_genome_assembly,_chromosome:_1	AUGUSTUS	intron	156950029	156950370	1	-	.	ID=g8075.t1.intron9;Parent=g8075.t1;
OW569403.1_Cistogaster_globosa_genome_assembly,_chromosome:_1	AUGUSTUS	CDS	156950371	156950441	1	-	2	ID=g8075.t1.CDS10;Parent=g8075.t1;
OW569403.1_Cistogaster_globosa_genome_assembly,_chromosome:_1	AUGUSTUS	exon	156950371	156950441	.	-	.	ID=g8075.t1.exon10;Parent=g8075.t1;
OW569403.1_Cistogaster_globosa_genome_assembly,_chromosome:_1	AUGUSTUS	intron	156950442	156951708	1	-	.	ID=g8075.t1.intron10;Parent=g8075.t1;
OW569403.1_Cistogaster_globosa_genome_assembly,_chromosome:_1	AUGUSTUS	CDS	156951709	156951898	1	-	0	ID=g8075.t1.CDS11;Parent=g8075.t1;
OW569403.1_Cistogaster_globosa_genome_assembly,_chromosome:_1	AUGUSTUS	exon	156951709	156951898	.	-	.	ID=g8075.t1.exon11;Parent=g8075.t1;
OW569403.1_Cistogaster_globosa_genome_assembly,_chromosome:_1	AUGUSTUS	intron	156951899	156952715	1	-	.	ID=g8075.t1.intron11;Parent=g8075.t1;
OW569403.1_Cistogaster_globosa_genome_assembly,_chromosome:_1	AUGUSTUS	CDS	156952716	156952878	1	-	1	ID=g8075.t1.CDS12;Parent=g8075.t1;
OW569403.1_Cistogaster_globosa_genome_assembly,_chromosome:_1	AUGUSTUS	exon	156952716	156952878	.	-	.	ID=g8075.t1.exon12;Parent=g8075.t1;
OW569403.1_Cistogaster_globosa_genome_assembly,_chromosome:_1	AUGUSTUS	intron	156952879	156953022	1	-	.	ID=g8075.t1.intron12;Parent=g8075.t1;
OW569403.1_Cistogaster_globosa_genome_assembly,_chromosome:_1	AUGUSTUS	CDS	156953023	156953135	1	-	0	ID=g8075.t1.CDS13;Parent=g8075.t1;
OW569403.1_Cistogaster_globosa_genome_assembly,_chromosome:_1	AUGUSTUS	exon	156953023	156953135	.	-	.	ID=g8075.t1.exon13;Parent=g8075.t1;
OW569403.1_Cistogaster_globosa_genome_assembly,_chromosome:_1	AUGUSTUS	intron	156953136	156965017	1	-	.	ID=g8075.t1.intron13;Parent=g8075.t1;
OW569403.1_Cistogaster_globosa_genome_assembly,_chromosome:_1	AUGUSTUS	CDS	156965018	156965089	1	-	0	ID=g8075.t1.CDS14;Parent=g8075.t1;
OW569403.1_Cistogaster_globosa_genome_assembly,_chromosome:_1	AUGUSTUS	exon	156965018	156965089	.	-	.	ID=g8075.t1.exon14;Parent=g8075.t1;
OW569403.1_Cistogaster_globosa_genome_assembly,_chromosome:_1	AUGUSTUS	intron	156965090	156967318	1	-	.	ID=g8075.t1.intron14;Parent=g8075.t1;
OW569403.1_Cistogaster_globosa_genome_assembly,_chromosome:_1	AUGUSTUS	CDS	156967319	156967529	1	-	1	ID=g8075.t1.CDS15;Parent=g8075.t1;
OW569403.1_Cistogaster_globosa_genome_assembly,_chromosome:_1	AUGUSTUS	exon	156967319	156967529	.	-	.	ID=g8075.t1.exon15;Parent=g8075.t1;
OW569403.1_Cistogaster_globosa_genome_assembly,_chromosome:_1	AUGUSTUS	intron	156967530	156967951	1	-	.	ID=g8075.t1.intron15;Parent=g8075.t1;
OW569403.1_Cistogaster_globosa_genome_assembly,_chromosome:_1	AUGUSTUS	CDS	156967952	156968079	1	-	0	ID=g8075.t1.CDS16;Parent=g8075.t1;
OW569403.1_Cistogaster_globosa_genome_assembly,_chromosome:_1	AUGUSTUS	exon	156967952	156968079	.	-	.	ID=g8075.t1.exon16;Parent=g8075.t1;
OW569403.1_Cistogaster_globosa_genome_assembly,_chromosome:_1	AUGUSTUS	start_codon	156968077	156968079	.	-	0	ID=g8075.t1.start1;Parent=g8075.t1;
OW569403.1_Cistogaster_globosa_genome_assembly,_chromosome:_1	AUGUSTUS	gene	156969210	156970648	.	+	.	ID=g8076;
OW569403.1_Cistogaster_globosa_genome_assembly,_chromosome:_1	AUGUSTUS	mRNA	156969210	156970648	0.99	+	.	ID=g8076.t1;Parent=g8076;
OW569403.1_Cistogaster_globosa_genome_assembly,_chromosome:_1	AUGUSTUS	start_codon	156969210	156969212	.	+	0	ID=g8076.t1.start1;Parent=g8076.t1;
OW569403.1_Cistogaster_globosa_genome_assembly,_chromosome:_1	AUGUSTUS	CDS	156969210	156969668	0.99	+	0	ID=g8076.t1.CDS1;Parent=g8076.t1;
OW569403.1_Cistogaster_globosa_genome_assembly,_chromosome:_1	AUGUSTUS	exon	156969210	156969668	.	+	.	ID=g8076.t1.exon1;Parent=g8076.t1;
OW569403.1_Cistogaster_globosa_genome_assembly,_chromosome:_1	AUGUSTUS	intron	156969669	156969750	1	+	.	ID=g8076.t1.intron1;Parent=g8076.t1;
OW569403.1_Cistogaster_globosa_genome_assembly,_chromosome:_1	AUGUSTUS	CDS	156969751	156969856	1	+	0	ID=g8076.t1.CDS2;Parent=g8076.t1;
OW569403.1_Cistogaster_globosa_genome_assembly,_chromosome:_1	AUGUSTUS	exon	156969751	156969856	.	+	.	ID=g8076.t1.exon2;Parent=g8076.t1;
OW569403.1_Cistogaster_globosa_genome_assembly,_chromosome:_1	AUGUSTUS	intron	156969857	156969920	1	+	.	ID=g8076.t1.intron2;Parent=g8076.t1;
OW569403.1_Cistogaster_globosa_genome_assembly,_chromosome:_1	AUGUSTUS	CDS	156969921	156970026	1	+	2	ID=g8076.t1.CDS3;Parent=g8076.t1;
OW569403.1_Cistogaster_globosa_genome_assembly,_chromosome:_1	AUGUSTUS	exon	156969921	156970026	.	+	.	ID=g8076.t1.exon3;Parent=g8076.t1;
OW569403.1_Cistogaster_globosa_genome_assembly,_chromosome:_1	AUGUSTUS	intron	156970027	156970086	1	+	.	ID=g8076.t1.intron3;Parent=g8076.t1;
OW569403.1_Cistogaster_globosa_genome_assembly,_chromosome:_1	AUGUSTUS	CDS	156970087	156970648	1	+	1	ID=g8076.t1.CDS4;Parent=g8076.t1;
OW569403.1_Cistogaster_globosa_genome_assembly,_chromosome:_1	AUGUSTUS	exon	156970087	156970648	.	+	.	ID=g8076.t1.exon4;Parent=g8076.t1;
OW569403.1_Cistogaster_globosa_genome_assembly,_chromosome:_1	AUGUSTUS	stop_codon	156970646	156970648	.	+	0	ID=g8076.t1.stop1;Parent=g8076.t1;
OW569403.1_Cistogaster_globosa_genome_assembly,_chromosome:_1	AUGUSTUS	gene	156971351	156972032	.	-	.	ID=g8077;
OW569403.1_Cistogaster_globosa_genome_assembly,_chromosome:_1	AUGUSTUS	mRNA	156971351	156972032	1	-	.	ID=g8077.t1;Parent=g8077;
OW569403.1_Cistogaster_globosa_genome_assembly,_chromosome:_1	AUGUSTUS	stop_codon	156971351	156971353	.	-	0	ID=g8077.t1.stop1;Parent=g8077.t1;
OW569403.1_Cistogaster_globosa_genome_assembly,_chromosome:_1	AUGUSTUS	CDS	156971351	156971559	1	-	2	ID=g8077.t1.CDS1;Parent=g8077.t1;
OW569403.1_Cistogaster_globosa_genome_assembly,_chromosome:_1	AUGUSTUS	exon	156971351	156971559	.	-	.	ID=g8077.t1.exon1;Parent=g8077.t1;
OW569403.1_Cistogaster_globosa_genome_assembly,_chromosome:_1	AUGUSTUS	intron	156971560	156971612	1	-	.	ID=g8077.t1.intron1;Parent=g8077.t1;
OW569403.1_Cistogaster_globosa_genome_assembly,_chromosome:_1	AUGUSTUS	CDS	156971613	156971948	1	-	2	ID=g8077.t1.CDS2;Parent=g8077.t1;
OW569403.1_Cistogaster_globosa_genome_assembly,_chromosome:_1	AUGUSTUS	exon	156971613	156971948	.	-	.	ID=g8077.t1.exon2;Parent=g8077.t1;
OW569403.1_Cistogaster_globosa_genome_assembly,_chromosome:_1	AUGUSTUS	intron	156971949	156972019	1	-	.	ID=g8077.t1.intron2;Parent=g8077.t1;
OW569403.1_Cistogaster_globosa_genome_assembly,_chromosome:_1	AUGUSTUS	CDS	156972020	156972032	1	-	0	ID=g8077.t1.CDS3;Parent=g8077.t1;
OW569403.1_Cistogaster_globosa_genome_assembly,_chromosome:_1	AUGUSTUS	exon	156972020	156972032	.	-	.	ID=g8077.t1.exon3;Parent=g8077.t1;
OW569403.1_Cistogaster_globosa_genome_assembly,_chromosome:_1	AUGUSTUS	start_codon	156972030	156972032	.	-	0	ID=g8077.t1.start1;Parent=g8077.t1;
OW569403.1_Cistogaster_globosa_genome_assembly,_chromosome:_1	AUGUSTUS	gene	157027478	157030550	.	+	.	ID=g8078;
OW569403.1_Cistogaster_globosa_genome_assembly,_chromosome:_1	AUGUSTUS	mRNA	157027478	157030550	1	+	.	ID=g8078.t1;Parent=g8078;
OW569403.1_Cistogaster_globosa_genome_assembly,_chromosome:_1	AUGUSTUS	start_codon	157027478	157027480	.	+	0	ID=g8078.t1.start1;Parent=g8078.t1;
OW569403.1_Cistogaster_globosa_genome_assembly,_chromosome:_1	AUGUSTUS	CDS	157027478	157028089	1	+	0	ID=g8078.t1.CDS1;Parent=g8078.t1;
OW569403.1_Cistogaster_globosa_genome_assembly,_chromosome:_1	AUGUSTUS	exon	157027478	157028089	.	+	.	ID=g8078.t1.exon1;Parent=g8078.t1;
OW569403.1_Cistogaster_globosa_genome_assembly,_chromosome:_1	AUGUSTUS	intron	157028090	157030361	1	+	.	ID=g8078.t1.intron1;Parent=g8078.t1;
OW569403.1_Cistogaster_globosa_genome_assembly,_chromosome:_1	AUGUSTUS	CDS	157030362	157030550	1	+	0	ID=g8078.t1.CDS2;Parent=g8078.t1;
OW569403.1_Cistogaster_globosa_genome_assembly,_chromosome:_1	AUGUSTUS	exon	157030362	157030550	.	+	.	ID=g8078.t1.exon2;Parent=g8078.t1;
OW569403.1_Cistogaster_globosa_genome_assembly,_chromosome:_1	AUGUSTUS	stop_codon	157030548	157030550	.	+	0	ID=g8078.t1.stop1;Parent=g8078.t1;
OW569403.1_Cistogaster_globosa_genome_assembly,_chromosome:_1	AUGUSTUS	gene	157033713	157036129	.	+	.	ID=g8079;
OW569403.1_Cistogaster_globosa_genome_assembly,_chromosome:_1	AUGUSTUS	mRNA	157033713	157036129	1	+	.	ID=g8079.t1;Parent=g8079;
OW569403.1_Cistogaster_globosa_genome_assembly,_chromosome:_1	AUGUSTUS	start_codon	157033713	157033715	.	+	0	ID=g8079.t1.start1;Parent=g8079.t1;
OW569403.1_Cistogaster_globosa_genome_assembly,_chromosome:_1	AUGUSTUS	CDS	157033713	157033801	1	+	0	ID=g8079.t1.CDS1;Parent=g8079.t1;
OW569403.1_Cistogaster_globosa_genome_assembly,_chromosome:_1	AUGUSTUS	exon	157033713	157033801	.	+	.	ID=g8079.t1.exon1;Parent=g8079.t1;
OW569403.1_Cistogaster_globosa_genome_assembly,_chromosome:_1	AUGUSTUS	intron	157033802	157035550	1	+	.	ID=g8079.t1.intron1;Parent=g8079.t1;
OW569403.1_Cistogaster_globosa_genome_assembly,_chromosome:_1	AUGUSTUS	CDS	157035551	157035923	1	+	1	ID=g8079.t1.CDS2;Parent=g8079.t1;
OW569403.1_Cistogaster_globosa_genome_assembly,_chromosome:_1	AUGUSTUS	exon	157035551	157035923	.	+	.	ID=g8079.t1.exon2;Parent=g8079.t1;
OW569403.1_Cistogaster_globosa_genome_assembly,_chromosome:_1	AUGUSTUS	intron	157035924	157035997	1	+	.	ID=g8079.t1.intron2;Parent=g8079.t1;
OW569403.1_Cistogaster_globosa_genome_assembly,_chromosome:_1	AUGUSTUS	CDS	157035998	157036129	1	+	0	ID=g8079.t1.CDS3;Parent=g8079.t1;
OW569403.1_Cistogaster_globosa_genome_assembly,_chromosome:_1	AUGUSTUS	exon	157035998	157036129	.	+	.	ID=g8079.t1.exon3;Parent=g8079.t1;
OW569403.1_Cistogaster_globosa_genome_assembly,_chromosome:_1	AUGUSTUS	stop_codon	157036127	157036129	.	+	0	ID=g8079.t1.stop1;Parent=g8079.t1;
OW569403.1_Cistogaster_globosa_genome_assembly,_chromosome:_1	AUGUSTUS	gene	157050874	157051233	.	+	.	ID=g8080;
OW569403.1_Cistogaster_globosa_genome_assembly,_chromosome:_1	AUGUSTUS	mRNA	157050874	157051233	0.77	+	.	ID=g8080.t1;Parent=g8080;
OW569403.1_Cistogaster_globosa_genome_assembly,_chromosome:_1	AUGUSTUS	start_codon	157050874	157050876	.	+	0	ID=g8080.t1.start1;Parent=g8080.t1;
OW569403.1_Cistogaster_globosa_genome_assembly,_chromosome:_1	AUGUSTUS	CDS	157050874	157051233	0.77	+	0	ID=g8080.t1.CDS1;Parent=g8080.t1;
OW569403.1_Cistogaster_globosa_genome_assembly,_chromosome:_1	AUGUSTUS	exon	157050874	157051233	.	+	.	ID=g8080.t1.exon1;Parent=g8080.t1;
OW569403.1_Cistogaster_globosa_genome_assembly,_chromosome:_1	AUGUSTUS	stop_codon	157051231	157051233	.	+	0	ID=g8080.t1.stop1;Parent=g8080.t1;
OW569403.1_Cistogaster_globosa_genome_assembly,_chromosome:_1	AUGUSTUS	gene	157061377	157070475	.	+	.	ID=g8081;
OW569403.1_Cistogaster_globosa_genome_assembly,_chromosome:_1	AUGUSTUS	mRNA	157067142	157070475	0.99	+	.	ID=g8081.t1;Parent=g8081;
OW569403.1_Cistogaster_globosa_genome_assembly,_chromosome:_1	AUGUSTUS	start_codon	157067142	157067144	.	+	0	ID=g8081.t1.start1;Parent=g8081.t1;
OW569403.1_Cistogaster_globosa_genome_assembly,_chromosome:_1	AUGUSTUS	CDS	157067142	157067343	0.99	+	0	ID=g8081.t1.CDS1;Parent=g8081.t1;
OW569403.1_Cistogaster_globosa_genome_assembly,_chromosome:_1	AUGUSTUS	exon	157067142	157067343	.	+	.	ID=g8081.t1.exon1;Parent=g8081.t1;
OW569403.1_Cistogaster_globosa_genome_assembly,_chromosome:_1	AUGUSTUS	intron	157067344	157067402	1	+	.	ID=g8081.t1.intron1;Parent=g8081.t1;
OW569403.1_Cistogaster_globosa_genome_assembly,_chromosome:_1	AUGUSTUS	CDS	157067403	157068470	1	+	2	ID=g8081.t1.CDS2;Parent=g8081.t1;
OW569403.1_Cistogaster_globosa_genome_assembly,_chromosome:_1	AUGUSTUS	exon	157067403	157068470	.	+	.	ID=g8081.t1.exon2;Parent=g8081.t1;
OW569403.1_Cistogaster_globosa_genome_assembly,_chromosome:_1	AUGUSTUS	intron	157068471	157070149	1	+	.	ID=g8081.t1.intron2;Parent=g8081.t1;
OW569403.1_Cistogaster_globosa_genome_assembly,_chromosome:_1	AUGUSTUS	CDS	157070150	157070475	1	+	2	ID=g8081.t1.CDS3;Parent=g8081.t1;
OW569403.1_Cistogaster_globosa_genome_assembly,_chromosome:_1	AUGUSTUS	exon	157070150	157070475	.	+	.	ID=g8081.t1.exon3;Parent=g8081.t1;
OW569403.1_Cistogaster_globosa_genome_assembly,_chromosome:_1	AUGUSTUS	stop_codon	157070473	157070475	.	+	0	ID=g8081.t1.stop1;Parent=g8081.t1;
OW569403.1_Cistogaster_globosa_genome_assembly,_chromosome:_1	AUGUSTUS	mRNA	157061377	157070475	0.19	+	.	ID=g8081.t2;Parent=g8081;
OW569403.1_Cistogaster_globosa_genome_assembly,_chromosome:_1	AUGUSTUS	start_codon	157061377	157061379	.	+	0	ID=g8081.t2.start1;Parent=g8081.t2;
OW569403.1_Cistogaster_globosa_genome_assembly,_chromosome:_1	AUGUSTUS	CDS	157061377	157061393	0.19	+	0	ID=g8081.t2.CDS1;Parent=g8081.t2;
OW569403.1_Cistogaster_globosa_genome_assembly,_chromosome:_1	AUGUSTUS	exon	157061377	157061393	.	+	.	ID=g8081.t2.exon1;Parent=g8081.t2;
OW569403.1_Cistogaster_globosa_genome_assembly,_chromosome:_1	AUGUSTUS	intron	157061394	157067107	0.19	+	.	ID=g8081.t2.intron1;Parent=g8081.t2;
OW569403.1_Cistogaster_globosa_genome_assembly,_chromosome:_1	AUGUSTUS	CDS	157067108	157067343	0.98	+	1	ID=g8081.t2.CDS2;Parent=g8081.t2;
OW569403.1_Cistogaster_globosa_genome_assembly,_chromosome:_1	AUGUSTUS	exon	157067108	157067343	.	+	.	ID=g8081.t2.exon2;Parent=g8081.t2;
OW569403.1_Cistogaster_globosa_genome_assembly,_chromosome:_1	AUGUSTUS	intron	157067344	157067402	1	+	.	ID=g8081.t2.intron2;Parent=g8081.t2;
OW569403.1_Cistogaster_globosa_genome_assembly,_chromosome:_1	AUGUSTUS	CDS	157067403	157068470	1	+	2	ID=g8081.t2.CDS3;Parent=g8081.t2;
OW569403.1_Cistogaster_globosa_genome_assembly,_chromosome:_1	AUGUSTUS	exon	157067403	157068470	.	+	.	ID=g8081.t2.exon3;Parent=g8081.t2;
OW569403.1_Cistogaster_globosa_genome_assembly,_chromosome:_1	AUGUSTUS	intron	157068471	157070149	1	+	.	ID=g8081.t2.intron3;Parent=g8081.t2;
OW569403.1_Cistogaster_globosa_genome_assembly,_chromosome:_1	AUGUSTUS	CDS	157070150	157070475	1	+	2	ID=g8081.t2.CDS4;Parent=g8081.t2;
OW569403.1_Cistogaster_globosa_genome_assembly,_chromosome:_1	AUGUSTUS	exon	157070150	157070475	.	+	.	ID=g8081.t2.exon4;Parent=g8081.t2;
OW569403.1_Cistogaster_globosa_genome_assembly,_chromosome:_1	AUGUSTUS	stop_codon	157070473	157070475	.	+	0	ID=g8081.t2.stop1;Parent=g8081.t2;
OW569403.1_Cistogaster_globosa_genome_assembly,_chromosome:_1	AUGUSTUS	gene	157073485	157074876	.	-	.	ID=g8082;
OW569403.1_Cistogaster_globosa_genome_assembly,_chromosome:_1	AUGUSTUS	mRNA	157073485	157074876	1	-	.	ID=g8082.t1;Parent=g8082;
OW569403.1_Cistogaster_globosa_genome_assembly,_chromosome:_1	AUGUSTUS	stop_codon	157073485	157073487	.	-	0	ID=g8082.t1.stop1;Parent=g8082.t1;
OW569403.1_Cistogaster_globosa_genome_assembly,_chromosome:_1	AUGUSTUS	CDS	157073485	157073775	1	-	0	ID=g8082.t1.CDS1;Parent=g8082.t1;
OW569403.1_Cistogaster_globosa_genome_assembly,_chromosome:_1	AUGUSTUS	exon	157073485	157073775	.	-	.	ID=g8082.t1.exon1;Parent=g8082.t1;
OW569403.1_Cistogaster_globosa_genome_assembly,_chromosome:_1	AUGUSTUS	intron	157073776	157073834	1	-	.	ID=g8082.t1.intron1;Parent=g8082.t1;
OW569403.1_Cistogaster_globosa_genome_assembly,_chromosome:_1	AUGUSTUS	CDS	157073835	157074192	1	-	1	ID=g8082.t1.CDS2;Parent=g8082.t1;
OW569403.1_Cistogaster_globosa_genome_assembly,_chromosome:_1	AUGUSTUS	exon	157073835	157074192	.	-	.	ID=g8082.t1.exon2;Parent=g8082.t1;
OW569403.1_Cistogaster_globosa_genome_assembly,_chromosome:_1	AUGUSTUS	intron	157074193	157074252	1	-	.	ID=g8082.t1.intron2;Parent=g8082.t1;
OW569403.1_Cistogaster_globosa_genome_assembly,_chromosome:_1	AUGUSTUS	CDS	157074253	157074754	1	-	2	ID=g8082.t1.CDS3;Parent=g8082.t1;
OW569403.1_Cistogaster_globosa_genome_assembly,_chromosome:_1	AUGUSTUS	exon	157074253	157074754	.	-	.	ID=g8082.t1.exon3;Parent=g8082.t1;
OW569403.1_Cistogaster_globosa_genome_assembly,_chromosome:_1	AUGUSTUS	intron	157074755	157074809	1	-	.	ID=g8082.t1.intron3;Parent=g8082.t1;
OW569403.1_Cistogaster_globosa_genome_assembly,_chromosome:_1	AUGUSTUS	CDS	157074810	157074876	1	-	0	ID=g8082.t1.CDS4;Parent=g8082.t1;
OW569403.1_Cistogaster_globosa_genome_assembly,_chromosome:_1	AUGUSTUS	exon	157074810	157074876	.	-	.	ID=g8082.t1.exon4;Parent=g8082.t1;
OW569403.1_Cistogaster_globosa_genome_assembly,_chromosome:_1	AUGUSTUS	start_codon	157074874	157074876	.	-	0	ID=g8082.t1.start1;Parent=g8082.t1;
OW569403.1_Cistogaster_globosa_genome_assembly,_chromosome:_1	AUGUSTUS	gene	157078899	157080562	.	+	.	ID=g8083;
OW569403.1_Cistogaster_globosa_genome_assembly,_chromosome:_1	AUGUSTUS	mRNA	157078899	157080562	1	+	.	ID=g8083.t1;Parent=g8083;
OW569403.1_Cistogaster_globosa_genome_assembly,_chromosome:_1	AUGUSTUS	start_codon	157078899	157078901	.	+	0	ID=g8083.t1.start1;Parent=g8083.t1;
OW569403.1_Cistogaster_globosa_genome_assembly,_chromosome:_1	AUGUSTUS	CDS	157078899	157079444	1	+	0	ID=g8083.t1.CDS1;Parent=g8083.t1;
OW569403.1_Cistogaster_globosa_genome_assembly,_chromosome:_1	AUGUSTUS	exon	157078899	157079444	.	+	.	ID=g8083.t1.exon1;Parent=g8083.t1;
OW569403.1_Cistogaster_globosa_genome_assembly,_chromosome:_1	AUGUSTUS	intron	157079445	157079502	1	+	.	ID=g8083.t1.intron1;Parent=g8083.t1;
OW569403.1_Cistogaster_globosa_genome_assembly,_chromosome:_1	AUGUSTUS	CDS	157079503	157079981	1	+	0	ID=g8083.t1.CDS2;Parent=g8083.t1;
OW569403.1_Cistogaster_globosa_genome_assembly,_chromosome:_1	AUGUSTUS	exon	157079503	157079981	.	+	.	ID=g8083.t1.exon2;Parent=g8083.t1;
OW569403.1_Cistogaster_globosa_genome_assembly,_chromosome:_1	AUGUSTUS	intron	157079982	157080048	1	+	.	ID=g8083.t1.intron2;Parent=g8083.t1;
OW569403.1_Cistogaster_globosa_genome_assembly,_chromosome:_1	AUGUSTUS	CDS	157080049	157080205	1	+	1	ID=g8083.t1.CDS3;Parent=g8083.t1;
OW569403.1_Cistogaster_globosa_genome_assembly,_chromosome:_1	AUGUSTUS	exon	157080049	157080205	.	+	.	ID=g8083.t1.exon3;Parent=g8083.t1;
OW569403.1_Cistogaster_globosa_genome_assembly,_chromosome:_1	AUGUSTUS	intron	157080206	157080256	1	+	.	ID=g8083.t1.intron3;Parent=g8083.t1;
OW569403.1_Cistogaster_globosa_genome_assembly,_chromosome:_1	AUGUSTUS	CDS	157080257	157080562	1	+	0	ID=g8083.t1.CDS4;Parent=g8083.t1;
OW569403.1_Cistogaster_globosa_genome_assembly,_chromosome:_1	AUGUSTUS	exon	157080257	157080562	.	+	.	ID=g8083.t1.exon4;Parent=g8083.t1;
OW569403.1_Cistogaster_globosa_genome_assembly,_chromosome:_1	AUGUSTUS	stop_codon	157080560	157080562	.	+	0	ID=g8083.t1.stop1;Parent=g8083.t1;
OW569403.1_Cistogaster_globosa_genome_assembly,_chromosome:_1	AUGUSTUS	gene	157082897	157084198	.	+	.	ID=g8084;
OW569403.1_Cistogaster_globosa_genome_assembly,_chromosome:_1	AUGUSTUS	mRNA	157082897	157084198	1	+	.	ID=g8084.t1;Parent=g8084;
OW569403.1_Cistogaster_globosa_genome_assembly,_chromosome:_1	AUGUSTUS	start_codon	157082897	157082899	.	+	0	ID=g8084.t1.start1;Parent=g8084.t1;
OW569403.1_Cistogaster_globosa_genome_assembly,_chromosome:_1	AUGUSTUS	CDS	157082897	157084198	1	+	0	ID=g8084.t1.CDS1;Parent=g8084.t1;
OW569403.1_Cistogaster_globosa_genome_assembly,_chromosome:_1	AUGUSTUS	exon	157082897	157084198	.	+	.	ID=g8084.t1.exon1;Parent=g8084.t1;
OW569403.1_Cistogaster_globosa_genome_assembly,_chromosome:_1	AUGUSTUS	stop_codon	157084196	157084198	.	+	0	ID=g8084.t1.stop1;Parent=g8084.t1;
OW569403.1_Cistogaster_globosa_genome_assembly,_chromosome:_1	AUGUSTUS	gene	157084352	157085174	.	-	.	ID=g8085;
OW569403.1_Cistogaster_globosa_genome_assembly,_chromosome:_1	AUGUSTUS	mRNA	157084352	157085174	1	-	.	ID=g8085.t1;Parent=g8085;
OW569403.1_Cistogaster_globosa_genome_assembly,_chromosome:_1	AUGUSTUS	stop_codon	157084352	157084354	.	-	0	ID=g8085.t1.stop1;Parent=g8085.t1;
OW569403.1_Cistogaster_globosa_genome_assembly,_chromosome:_1	AUGUSTUS	CDS	157084352	157084530	1	-	2	ID=g8085.t1.CDS1;Parent=g8085.t1;
OW569403.1_Cistogaster_globosa_genome_assembly,_chromosome:_1	AUGUSTUS	exon	157084352	157084530	.	-	.	ID=g8085.t1.exon1;Parent=g8085.t1;
OW569403.1_Cistogaster_globosa_genome_assembly,_chromosome:_1	AUGUSTUS	intron	157084531	157084594	1	-	.	ID=g8085.t1.intron1;Parent=g8085.t1;
OW569403.1_Cistogaster_globosa_genome_assembly,_chromosome:_1	AUGUSTUS	CDS	157084595	157085022	1	-	1	ID=g8085.t1.CDS2;Parent=g8085.t1;
OW569403.1_Cistogaster_globosa_genome_assembly,_chromosome:_1	AUGUSTUS	exon	157084595	157085022	.	-	.	ID=g8085.t1.exon2;Parent=g8085.t1;
OW569403.1_Cistogaster_globosa_genome_assembly,_chromosome:_1	AUGUSTUS	intron	157085023	157085073	1	-	.	ID=g8085.t1.intron2;Parent=g8085.t1;
OW569403.1_Cistogaster_globosa_genome_assembly,_chromosome:_1	AUGUSTUS	CDS	157085074	157085174	1	-	0	ID=g8085.t1.CDS3;Parent=g8085.t1;
OW569403.1_Cistogaster_globosa_genome_assembly,_chromosome:_1	AUGUSTUS	exon	157085074	157085174	.	-	.	ID=g8085.t1.exon3;Parent=g8085.t1;
OW569403.1_Cistogaster_globosa_genome_assembly,_chromosome:_1	AUGUSTUS	start_codon	157085172	157085174	.	-	0	ID=g8085.t1.start1;Parent=g8085.t1;
OW569403.1_Cistogaster_globosa_genome_assembly,_chromosome:_1	AUGUSTUS	gene	157085611	157087891	.	+	.	ID=g8086;
OW569403.1_Cistogaster_globosa_genome_assembly,_chromosome:_1	AUGUSTUS	mRNA	157085611	157087891	1	+	.	ID=g8086.t1;Parent=g8086;
OW569403.1_Cistogaster_globosa_genome_assembly,_chromosome:_1	AUGUSTUS	start_codon	157085611	157085613	.	+	0	ID=g8086.t1.start1;Parent=g8086.t1;
OW569403.1_Cistogaster_globosa_genome_assembly,_chromosome:_1	AUGUSTUS	CDS	157085611	157085641	1	+	0	ID=g8086.t1.CDS1;Parent=g8086.t1;
OW569403.1_Cistogaster_globosa_genome_assembly,_chromosome:_1	AUGUSTUS	exon	157085611	157085641	.	+	.	ID=g8086.t1.exon1;Parent=g8086.t1;
OW569403.1_Cistogaster_globosa_genome_assembly,_chromosome:_1	AUGUSTUS	intron	157085642	157085699	1	+	.	ID=g8086.t1.intron1;Parent=g8086.t1;
OW569403.1_Cistogaster_globosa_genome_assembly,_chromosome:_1	AUGUSTUS	CDS	157085700	157085787	1	+	2	ID=g8086.t1.CDS2;Parent=g8086.t1;
OW569403.1_Cistogaster_globosa_genome_assembly,_chromosome:_1	AUGUSTUS	exon	157085700	157085787	.	+	.	ID=g8086.t1.exon2;Parent=g8086.t1;
OW569403.1_Cistogaster_globosa_genome_assembly,_chromosome:_1	AUGUSTUS	intron	157085788	157085838	1	+	.	ID=g8086.t1.intron2;Parent=g8086.t1;
OW569403.1_Cistogaster_globosa_genome_assembly,_chromosome:_1	AUGUSTUS	CDS	157085839	157087891	1	+	1	ID=g8086.t1.CDS3;Parent=g8086.t1;
OW569403.1_Cistogaster_globosa_genome_assembly,_chromosome:_1	AUGUSTUS	exon	157085839	157087891	.	+	.	ID=g8086.t1.exon3;Parent=g8086.t1;
OW569403.1_Cistogaster_globosa_genome_assembly,_chromosome:_1	AUGUSTUS	stop_codon	157087889	157087891	.	+	0	ID=g8086.t1.stop1;Parent=g8086.t1;
OW569403.1_Cistogaster_globosa_genome_assembly,_chromosome:_1	AUGUSTUS	gene	157102767	157103104	.	-	.	ID=g8087;
OW569403.1_Cistogaster_globosa_genome_assembly,_chromosome:_1	AUGUSTUS	mRNA	157102767	157103104	1	-	.	ID=g8087.t1;Parent=g8087;
OW569403.1_Cistogaster_globosa_genome_assembly,_chromosome:_1	AUGUSTUS	stop_codon	157102767	157102769	.	-	0	ID=g8087.t1.stop1;Parent=g8087.t1;
OW569403.1_Cistogaster_globosa_genome_assembly,_chromosome:_1	AUGUSTUS	CDS	157102767	157102787	1	-	0	ID=g8087.t1.CDS1;Parent=g8087.t1;
OW569403.1_Cistogaster_globosa_genome_assembly,_chromosome:_1	AUGUSTUS	exon	157102767	157102787	.	-	.	ID=g8087.t1.exon1;Parent=g8087.t1;
OW569403.1_Cistogaster_globosa_genome_assembly,_chromosome:_1	AUGUSTUS	intron	157102788	157102858	1	-	.	ID=g8087.t1.intron1;Parent=g8087.t1;
OW569403.1_Cistogaster_globosa_genome_assembly,_chromosome:_1	AUGUSTUS	CDS	157102859	157103104	1	-	0	ID=g8087.t1.CDS2;Parent=g8087.t1;
OW569403.1_Cistogaster_globosa_genome_assembly,_chromosome:_1	AUGUSTUS	exon	157102859	157103104	.	-	.	ID=g8087.t1.exon2;Parent=g8087.t1;
OW569403.1_Cistogaster_globosa_genome_assembly,_chromosome:_1	AUGUSTUS	start_codon	157103102	157103104	.	-	0	ID=g8087.t1.start1;Parent=g8087.t1;
OW569403.1_Cistogaster_globosa_genome_assembly,_chromosome:_1	AUGUSTUS	gene	157123203	157123985	.	-	.	ID=g8088;
OW569403.1_Cistogaster_globosa_genome_assembly,_chromosome:_1	AUGUSTUS	mRNA	157123203	157123985	1	-	.	ID=g8088.t1;Parent=g8088;
OW569403.1_Cistogaster_globosa_genome_assembly,_chromosome:_1	AUGUSTUS	stop_codon	157123203	157123205	.	-	0	ID=g8088.t1.stop1;Parent=g8088.t1;
OW569403.1_Cistogaster_globosa_genome_assembly,_chromosome:_1	AUGUSTUS	CDS	157123203	157123985	1	-	0	ID=g8088.t1.CDS1;Parent=g8088.t1;
OW569403.1_Cistogaster_globosa_genome_assembly,_chromosome:_1	AUGUSTUS	exon	157123203	157123985	.	-	.	ID=g8088.t1.exon1;Parent=g8088.t1;
OW569403.1_Cistogaster_globosa_genome_assembly,_chromosome:_1	AUGUSTUS	start_codon	157123983	157123985	.	-	0	ID=g8088.t1.start1;Parent=g8088.t1;
OW569403.1_Cistogaster_globosa_genome_assembly,_chromosome:_1	AUGUSTUS	gene	157127966	157129462	.	+	.	ID=g8089;
OW569403.1_Cistogaster_globosa_genome_assembly,_chromosome:_1	AUGUSTUS	mRNA	157127966	157129462	1	+	.	ID=g8089.t1;Parent=g8089;
OW569403.1_Cistogaster_globosa_genome_assembly,_chromosome:_1	AUGUSTUS	start_codon	157127966	157127968	.	+	0	ID=g8089.t1.start1;Parent=g8089.t1;
OW569403.1_Cistogaster_globosa_genome_assembly,_chromosome:_1	AUGUSTUS	CDS	157127966	157128126	1	+	0	ID=g8089.t1.CDS1;Parent=g8089.t1;
OW569403.1_Cistogaster_globosa_genome_assembly,_chromosome:_1	AUGUSTUS	exon	157127966	157128126	.	+	.	ID=g8089.t1.exon1;Parent=g8089.t1;
OW569403.1_Cistogaster_globosa_genome_assembly,_chromosome:_1	AUGUSTUS	intron	157128127	157128181	1	+	.	ID=g8089.t1.intron1;Parent=g8089.t1;
OW569403.1_Cistogaster_globosa_genome_assembly,_chromosome:_1	AUGUSTUS	CDS	157128182	157128288	1	+	1	ID=g8089.t1.CDS2;Parent=g8089.t1;
OW569403.1_Cistogaster_globosa_genome_assembly,_chromosome:_1	AUGUSTUS	exon	157128182	157128288	.	+	.	ID=g8089.t1.exon2;Parent=g8089.t1;
OW569403.1_Cistogaster_globosa_genome_assembly,_chromosome:_1	AUGUSTUS	intron	157128289	157128348	1	+	.	ID=g8089.t1.intron2;Parent=g8089.t1;
OW569403.1_Cistogaster_globosa_genome_assembly,_chromosome:_1	AUGUSTUS	CDS	157128349	157128680	1	+	2	ID=g8089.t1.CDS3;Parent=g8089.t1;
OW569403.1_Cistogaster_globosa_genome_assembly,_chromosome:_1	AUGUSTUS	exon	157128349	157128680	.	+	.	ID=g8089.t1.exon3;Parent=g8089.t1;
OW569403.1_Cistogaster_globosa_genome_assembly,_chromosome:_1	AUGUSTUS	intron	157128681	157129174	1	+	.	ID=g8089.t1.intron3;Parent=g8089.t1;
OW569403.1_Cistogaster_globosa_genome_assembly,_chromosome:_1	AUGUSTUS	CDS	157129175	157129363	1	+	0	ID=g8089.t1.CDS4;Parent=g8089.t1;
OW569403.1_Cistogaster_globosa_genome_assembly,_chromosome:_1	AUGUSTUS	exon	157129175	157129363	.	+	.	ID=g8089.t1.exon4;Parent=g8089.t1;
OW569403.1_Cistogaster_globosa_genome_assembly,_chromosome:_1	AUGUSTUS	intron	157129364	157129426	1	+	.	ID=g8089.t1.intron4;Parent=g8089.t1;
OW569403.1_Cistogaster_globosa_genome_assembly,_chromosome:_1	AUGUSTUS	CDS	157129427	157129462	1	+	0	ID=g8089.t1.CDS5;Parent=g8089.t1;
OW569403.1_Cistogaster_globosa_genome_assembly,_chromosome:_1	AUGUSTUS	exon	157129427	157129462	.	+	.	ID=g8089.t1.exon5;Parent=g8089.t1;
OW569403.1_Cistogaster_globosa_genome_assembly,_chromosome:_1	AUGUSTUS	stop_codon	157129460	157129462	.	+	0	ID=g8089.t1.stop1;Parent=g8089.t1;
OW569403.1_Cistogaster_globosa_genome_assembly,_chromosome:_1	AUGUSTUS	gene	157156769	157166392	.	+	.	ID=g8090;
OW569403.1_Cistogaster_globosa_genome_assembly,_chromosome:_1	AUGUSTUS	mRNA	157156769	157166392	1	+	.	ID=g8090.t1;Parent=g8090;
OW569403.1_Cistogaster_globosa_genome_assembly,_chromosome:_1	AUGUSTUS	start_codon	157156769	157156771	.	+	0	ID=g8090.t1.start1;Parent=g8090.t1;
OW569403.1_Cistogaster_globosa_genome_assembly,_chromosome:_1	AUGUSTUS	CDS	157156769	157156798	1	+	0	ID=g8090.t1.CDS1;Parent=g8090.t1;
OW569403.1_Cistogaster_globosa_genome_assembly,_chromosome:_1	AUGUSTUS	exon	157156769	157156798	.	+	.	ID=g8090.t1.exon1;Parent=g8090.t1;
OW569403.1_Cistogaster_globosa_genome_assembly,_chromosome:_1	AUGUSTUS	intron	157156799	157159232	1	+	.	ID=g8090.t1.intron1;Parent=g8090.t1;
OW569403.1_Cistogaster_globosa_genome_assembly,_chromosome:_1	AUGUSTUS	CDS	157159233	157159715	1	+	0	ID=g8090.t1.CDS2;Parent=g8090.t1;
OW569403.1_Cistogaster_globosa_genome_assembly,_chromosome:_1	AUGUSTUS	exon	157159233	157159715	.	+	.	ID=g8090.t1.exon2;Parent=g8090.t1;
OW569403.1_Cistogaster_globosa_genome_assembly,_chromosome:_1	AUGUSTUS	intron	157159716	157159785	1	+	.	ID=g8090.t1.intron2;Parent=g8090.t1;
OW569403.1_Cistogaster_globosa_genome_assembly,_chromosome:_1	AUGUSTUS	CDS	157159786	157160193	1	+	0	ID=g8090.t1.CDS3;Parent=g8090.t1;
OW569403.1_Cistogaster_globosa_genome_assembly,_chromosome:_1	AUGUSTUS	exon	157159786	157160193	.	+	.	ID=g8090.t1.exon3;Parent=g8090.t1;
OW569403.1_Cistogaster_globosa_genome_assembly,_chromosome:_1	AUGUSTUS	intron	157160194	157166338	1	+	.	ID=g8090.t1.intron3;Parent=g8090.t1;
OW569403.1_Cistogaster_globosa_genome_assembly,_chromosome:_1	AUGUSTUS	CDS	157166339	157166392	1	+	0	ID=g8090.t1.CDS4;Parent=g8090.t1;
OW569403.1_Cistogaster_globosa_genome_assembly,_chromosome:_1	AUGUSTUS	exon	157166339	157166392	.	+	.	ID=g8090.t1.exon4;Parent=g8090.t1;
OW569403.1_Cistogaster_globosa_genome_assembly,_chromosome:_1	AUGUSTUS	stop_codon	157166390	157166392	.	+	0	ID=g8090.t1.stop1;Parent=g8090.t1;
OW569403.1_Cistogaster_globosa_genome_assembly,_chromosome:_1	AUGUSTUS	mRNA	157156769	157165540	1	+	.	ID=g8090.t2;Parent=g8090;
OW569403.1_Cistogaster_globosa_genome_assembly,_chromosome:_1	AUGUSTUS	start_codon	157156769	157156771	.	+	0	ID=g8090.t2.start1;Parent=g8090.t2;
OW569403.1_Cistogaster_globosa_genome_assembly,_chromosome:_1	AUGUSTUS	CDS	157156769	157156798	1	+	0	ID=g8090.t2.CDS1;Parent=g8090.t2;
OW569403.1_Cistogaster_globosa_genome_assembly,_chromosome:_1	AUGUSTUS	exon	157156769	157156798	.	+	.	ID=g8090.t2.exon1;Parent=g8090.t2;
OW569403.1_Cistogaster_globosa_genome_assembly,_chromosome:_1	AUGUSTUS	intron	157156799	157159232	1	+	.	ID=g8090.t2.intron1;Parent=g8090.t2;
OW569403.1_Cistogaster_globosa_genome_assembly,_chromosome:_1	AUGUSTUS	CDS	157159233	157159715	1	+	0	ID=g8090.t2.CDS2;Parent=g8090.t2;
OW569403.1_Cistogaster_globosa_genome_assembly,_chromosome:_1	AUGUSTUS	exon	157159233	157159715	.	+	.	ID=g8090.t2.exon2;Parent=g8090.t2;
OW569403.1_Cistogaster_globosa_genome_assembly,_chromosome:_1	AUGUSTUS	intron	157159716	157159785	1	+	.	ID=g8090.t2.intron2;Parent=g8090.t2;
OW569403.1_Cistogaster_globosa_genome_assembly,_chromosome:_1	AUGUSTUS	CDS	157159786	157160193	1	+	0	ID=g8090.t2.CDS3;Parent=g8090.t2;
OW569403.1_Cistogaster_globosa_genome_assembly,_chromosome:_1	AUGUSTUS	exon	157159786	157160193	.	+	.	ID=g8090.t2.exon3;Parent=g8090.t2;
OW569403.1_Cistogaster_globosa_genome_assembly,_chromosome:_1	AUGUSTUS	intron	157160194	157165486	1	+	.	ID=g8090.t2.intron3;Parent=g8090.t2;
OW569403.1_Cistogaster_globosa_genome_assembly,_chromosome:_1	AUGUSTUS	CDS	157165487	157165540	1	+	0	ID=g8090.t2.CDS4;Parent=g8090.t2;
OW569403.1_Cistogaster_globosa_genome_assembly,_chromosome:_1	AUGUSTUS	exon	157165487	157165540	.	+	.	ID=g8090.t2.exon4;Parent=g8090.t2;
OW569403.1_Cistogaster_globosa_genome_assembly,_chromosome:_1	AUGUSTUS	stop_codon	157165538	157165540	.	+	0	ID=g8090.t2.stop1;Parent=g8090.t2;
OW569403.1_Cistogaster_globosa_genome_assembly,_chromosome:_1	AUGUSTUS	mRNA	157156769	157166092	1	+	.	ID=g8090.t3;Parent=g8090;
OW569403.1_Cistogaster_globosa_genome_assembly,_chromosome:_1	AUGUSTUS	start_codon	157156769	157156771	.	+	0	ID=g8090.t3.start1;Parent=g8090.t3;
OW569403.1_Cistogaster_globosa_genome_assembly,_chromosome:_1	AUGUSTUS	CDS	157156769	157156798	1	+	0	ID=g8090.t3.CDS1;Parent=g8090.t3;
OW569403.1_Cistogaster_globosa_genome_assembly,_chromosome:_1	AUGUSTUS	exon	157156769	157156798	.	+	.	ID=g8090.t3.exon1;Parent=g8090.t3;
OW569403.1_Cistogaster_globosa_genome_assembly,_chromosome:_1	AUGUSTUS	intron	157156799	157159232	1	+	.	ID=g8090.t3.intron1;Parent=g8090.t3;
OW569403.1_Cistogaster_globosa_genome_assembly,_chromosome:_1	AUGUSTUS	CDS	157159233	157159715	1	+	0	ID=g8090.t3.CDS2;Parent=g8090.t3;
OW569403.1_Cistogaster_globosa_genome_assembly,_chromosome:_1	AUGUSTUS	exon	157159233	157159715	.	+	.	ID=g8090.t3.exon2;Parent=g8090.t3;
OW569403.1_Cistogaster_globosa_genome_assembly,_chromosome:_1	AUGUSTUS	intron	157159716	157159785	1	+	.	ID=g8090.t3.intron2;Parent=g8090.t3;
OW569403.1_Cistogaster_globosa_genome_assembly,_chromosome:_1	AUGUSTUS	CDS	157159786	157160193	1	+	0	ID=g8090.t3.CDS3;Parent=g8090.t3;
OW569403.1_Cistogaster_globosa_genome_assembly,_chromosome:_1	AUGUSTUS	exon	157159786	157160193	.	+	.	ID=g8090.t3.exon3;Parent=g8090.t3;
OW569403.1_Cistogaster_globosa_genome_assembly,_chromosome:_1	AUGUSTUS	intron	157160194	157166038	1	+	.	ID=g8090.t3.intron3;Parent=g8090.t3;
OW569403.1_Cistogaster_globosa_genome_assembly,_chromosome:_1	AUGUSTUS	CDS	157166039	157166092	1	+	0	ID=g8090.t3.CDS4;Parent=g8090.t3;
OW569403.1_Cistogaster_globosa_genome_assembly,_chromosome:_1	AUGUSTUS	exon	157166039	157166092	.	+	.	ID=g8090.t3.exon4;Parent=g8090.t3;
OW569403.1_Cistogaster_globosa_genome_assembly,_chromosome:_1	AUGUSTUS	stop_codon	157166090	157166092	.	+	0	ID=g8090.t3.stop1;Parent=g8090.t3;
OW569403.1_Cistogaster_globosa_genome_assembly,_chromosome:_1	AUGUSTUS	gene	157170010	157175312	.	-	.	ID=g8091;
OW569403.1_Cistogaster_globosa_genome_assembly,_chromosome:_1	AUGUSTUS	mRNA	157170010	157175312	1	-	.	ID=g8091.t1;Parent=g8091;
OW569403.1_Cistogaster_globosa_genome_assembly,_chromosome:_1	AUGUSTUS	stop_codon	157170010	157170012	.	-	0	ID=g8091.t1.stop1;Parent=g8091.t1;
OW569403.1_Cistogaster_globosa_genome_assembly,_chromosome:_1	AUGUSTUS	CDS	157170010	157170818	1	-	2	ID=g8091.t1.CDS1;Parent=g8091.t1;
OW569403.1_Cistogaster_globosa_genome_assembly,_chromosome:_1	AUGUSTUS	exon	157170010	157170818	.	-	.	ID=g8091.t1.exon1;Parent=g8091.t1;
OW569403.1_Cistogaster_globosa_genome_assembly,_chromosome:_1	AUGUSTUS	intron	157170819	157174593	1	-	.	ID=g8091.t1.intron1;Parent=g8091.t1;
OW569403.1_Cistogaster_globosa_genome_assembly,_chromosome:_1	AUGUSTUS	CDS	157174594	157175101	1	-	0	ID=g8091.t1.CDS2;Parent=g8091.t1;
OW569403.1_Cistogaster_globosa_genome_assembly,_chromosome:_1	AUGUSTUS	exon	157174594	157175101	.	-	.	ID=g8091.t1.exon2;Parent=g8091.t1;
OW569403.1_Cistogaster_globosa_genome_assembly,_chromosome:_1	AUGUSTUS	intron	157175102	157175159	1	-	.	ID=g8091.t1.intron2;Parent=g8091.t1;
OW569403.1_Cistogaster_globosa_genome_assembly,_chromosome:_1	AUGUSTUS	CDS	157175160	157175312	1	-	0	ID=g8091.t1.CDS3;Parent=g8091.t1;
OW569403.1_Cistogaster_globosa_genome_assembly,_chromosome:_1	AUGUSTUS	exon	157175160	157175312	.	-	.	ID=g8091.t1.exon3;Parent=g8091.t1;
OW569403.1_Cistogaster_globosa_genome_assembly,_chromosome:_1	AUGUSTUS	start_codon	157175310	157175312	.	-	0	ID=g8091.t1.start1;Parent=g8091.t1;
OW569403.1_Cistogaster_globosa_genome_assembly,_chromosome:_1	AUGUSTUS	gene	157185158	157185364	.	+	.	ID=g8092;
OW569403.1_Cistogaster_globosa_genome_assembly,_chromosome:_1	AUGUSTUS	mRNA	157185158	157185364	1	+	.	ID=g8092.t1;Parent=g8092;
OW569403.1_Cistogaster_globosa_genome_assembly,_chromosome:_1	AUGUSTUS	start_codon	157185158	157185160	.	+	0	ID=g8092.t1.start1;Parent=g8092.t1;
OW569403.1_Cistogaster_globosa_genome_assembly,_chromosome:_1	AUGUSTUS	CDS	157185158	157185364	1	+	0	ID=g8092.t1.CDS1;Parent=g8092.t1;
OW569403.1_Cistogaster_globosa_genome_assembly,_chromosome:_1	AUGUSTUS	exon	157185158	157185364	.	+	.	ID=g8092.t1.exon1;Parent=g8092.t1;
OW569403.1_Cistogaster_globosa_genome_assembly,_chromosome:_1	AUGUSTUS	stop_codon	157185362	157185364	.	+	0	ID=g8092.t1.stop1;Parent=g8092.t1;
OW569403.1_Cistogaster_globosa_genome_assembly,_chromosome:_1	AUGUSTUS	gene	157221901	157230584	.	+	.	ID=g8093;
OW569403.1_Cistogaster_globosa_genome_assembly,_chromosome:_1	AUGUSTUS	mRNA	157221901	157230584	1	+	.	ID=g8093.t1;Parent=g8093;
OW569403.1_Cistogaster_globosa_genome_assembly,_chromosome:_1	AUGUSTUS	start_codon	157221901	157221903	.	+	0	ID=g8093.t1.start1;Parent=g8093.t1;
OW569403.1_Cistogaster_globosa_genome_assembly,_chromosome:_1	AUGUSTUS	CDS	157221901	157222030	1	+	0	ID=g8093.t1.CDS1;Parent=g8093.t1;
OW569403.1_Cistogaster_globosa_genome_assembly,_chromosome:_1	AUGUSTUS	exon	157221901	157222030	.	+	.	ID=g8093.t1.exon1;Parent=g8093.t1;
OW569403.1_Cistogaster_globosa_genome_assembly,_chromosome:_1	AUGUSTUS	intron	157222031	157227494	1	+	.	ID=g8093.t1.intron1;Parent=g8093.t1;
OW569403.1_Cistogaster_globosa_genome_assembly,_chromosome:_1	AUGUSTUS	CDS	157227495	157228393	1	+	2	ID=g8093.t1.CDS2;Parent=g8093.t1;
OW569403.1_Cistogaster_globosa_genome_assembly,_chromosome:_1	AUGUSTUS	exon	157227495	157228393	.	+	.	ID=g8093.t1.exon2;Parent=g8093.t1;
OW569403.1_Cistogaster_globosa_genome_assembly,_chromosome:_1	AUGUSTUS	intron	157228394	157229280	1	+	.	ID=g8093.t1.intron2;Parent=g8093.t1;
OW569403.1_Cistogaster_globosa_genome_assembly,_chromosome:_1	AUGUSTUS	CDS	157229281	157229377	1	+	0	ID=g8093.t1.CDS3;Parent=g8093.t1;
OW569403.1_Cistogaster_globosa_genome_assembly,_chromosome:_1	AUGUSTUS	exon	157229281	157229377	.	+	.	ID=g8093.t1.exon3;Parent=g8093.t1;
OW569403.1_Cistogaster_globosa_genome_assembly,_chromosome:_1	AUGUSTUS	intron	157229378	157230429	1	+	.	ID=g8093.t1.intron3;Parent=g8093.t1;
OW569403.1_Cistogaster_globosa_genome_assembly,_chromosome:_1	AUGUSTUS	CDS	157230430	157230584	1	+	2	ID=g8093.t1.CDS4;Parent=g8093.t1;
OW569403.1_Cistogaster_globosa_genome_assembly,_chromosome:_1	AUGUSTUS	exon	157230430	157230584	.	+	.	ID=g8093.t1.exon4;Parent=g8093.t1;
OW569403.1_Cistogaster_globosa_genome_assembly,_chromosome:_1	AUGUSTUS	stop_codon	157230582	157230584	.	+	0	ID=g8093.t1.stop1;Parent=g8093.t1;
OW569403.1_Cistogaster_globosa_genome_assembly,_chromosome:_1	AUGUSTUS	gene	157244296	157254971	.	-	.	ID=g8094;
OW569403.1_Cistogaster_globosa_genome_assembly,_chromosome:_1	AUGUSTUS	mRNA	157244296	157254971	1	-	.	ID=g8094.t1;Parent=g8094;
OW569403.1_Cistogaster_globosa_genome_assembly,_chromosome:_1	AUGUSTUS	stop_codon	157244296	157244298	.	-	0	ID=g8094.t1.stop1;Parent=g8094.t1;
OW569403.1_Cistogaster_globosa_genome_assembly,_chromosome:_1	AUGUSTUS	CDS	157244296	157244424	1	-	0	ID=g8094.t1.CDS1;Parent=g8094.t1;
OW569403.1_Cistogaster_globosa_genome_assembly,_chromosome:_1	AUGUSTUS	exon	157244296	157244424	.	-	.	ID=g8094.t1.exon1;Parent=g8094.t1;
OW569403.1_Cistogaster_globosa_genome_assembly,_chromosome:_1	AUGUSTUS	intron	157244425	157246296	1	-	.	ID=g8094.t1.intron1;Parent=g8094.t1;
OW569403.1_Cistogaster_globosa_genome_assembly,_chromosome:_1	AUGUSTUS	CDS	157246297	157246818	1	-	0	ID=g8094.t1.CDS2;Parent=g8094.t1;
OW569403.1_Cistogaster_globosa_genome_assembly,_chromosome:_1	AUGUSTUS	exon	157246297	157246818	.	-	.	ID=g8094.t1.exon2;Parent=g8094.t1;
OW569403.1_Cistogaster_globosa_genome_assembly,_chromosome:_1	AUGUSTUS	intron	157246819	157246877	1	-	.	ID=g8094.t1.intron2;Parent=g8094.t1;
OW569403.1_Cistogaster_globosa_genome_assembly,_chromosome:_1	AUGUSTUS	CDS	157246878	157247087	1	-	0	ID=g8094.t1.CDS3;Parent=g8094.t1;
OW569403.1_Cistogaster_globosa_genome_assembly,_chromosome:_1	AUGUSTUS	exon	157246878	157247087	.	-	.	ID=g8094.t1.exon3;Parent=g8094.t1;
OW569403.1_Cistogaster_globosa_genome_assembly,_chromosome:_1	AUGUSTUS	intron	157247088	157247147	1	-	.	ID=g8094.t1.intron3;Parent=g8094.t1;
OW569403.1_Cistogaster_globosa_genome_assembly,_chromosome:_1	AUGUSTUS	CDS	157247148	157247364	1	-	1	ID=g8094.t1.CDS4;Parent=g8094.t1;
OW569403.1_Cistogaster_globosa_genome_assembly,_chromosome:_1	AUGUSTUS	exon	157247148	157247364	.	-	.	ID=g8094.t1.exon4;Parent=g8094.t1;
OW569403.1_Cistogaster_globosa_genome_assembly,_chromosome:_1	AUGUSTUS	intron	157247365	157247427	1	-	.	ID=g8094.t1.intron4;Parent=g8094.t1;
OW569403.1_Cistogaster_globosa_genome_assembly,_chromosome:_1	AUGUSTUS	CDS	157247428	157247822	1	-	0	ID=g8094.t1.CDS5;Parent=g8094.t1;
OW569403.1_Cistogaster_globosa_genome_assembly,_chromosome:_1	AUGUSTUS	exon	157247428	157247822	.	-	.	ID=g8094.t1.exon5;Parent=g8094.t1;
OW569403.1_Cistogaster_globosa_genome_assembly,_chromosome:_1	AUGUSTUS	intron	157247823	157247885	1	-	.	ID=g8094.t1.intron5;Parent=g8094.t1;
OW569403.1_Cistogaster_globosa_genome_assembly,_chromosome:_1	AUGUSTUS	CDS	157247886	157249066	1	-	2	ID=g8094.t1.CDS6;Parent=g8094.t1;
OW569403.1_Cistogaster_globosa_genome_assembly,_chromosome:_1	AUGUSTUS	exon	157247886	157249066	.	-	.	ID=g8094.t1.exon6;Parent=g8094.t1;
OW569403.1_Cistogaster_globosa_genome_assembly,_chromosome:_1	AUGUSTUS	intron	157249067	157251438	1	-	.	ID=g8094.t1.intron6;Parent=g8094.t1;
OW569403.1_Cistogaster_globosa_genome_assembly,_chromosome:_1	AUGUSTUS	CDS	157251439	157252485	1	-	2	ID=g8094.t1.CDS7;Parent=g8094.t1;
OW569403.1_Cistogaster_globosa_genome_assembly,_chromosome:_1	AUGUSTUS	exon	157251439	157252485	.	-	.	ID=g8094.t1.exon7;Parent=g8094.t1;
OW569403.1_Cistogaster_globosa_genome_assembly,_chromosome:_1	AUGUSTUS	intron	157252486	157252547	1	-	.	ID=g8094.t1.intron7;Parent=g8094.t1;
OW569403.1_Cistogaster_globosa_genome_assembly,_chromosome:_1	AUGUSTUS	CDS	157252548	157253654	1	-	2	ID=g8094.t1.CDS8;Parent=g8094.t1;
OW569403.1_Cistogaster_globosa_genome_assembly,_chromosome:_1	AUGUSTUS	exon	157252548	157253654	.	-	.	ID=g8094.t1.exon8;Parent=g8094.t1;
OW569403.1_Cistogaster_globosa_genome_assembly,_chromosome:_1	AUGUSTUS	intron	157253655	157254946	1	-	.	ID=g8094.t1.intron8;Parent=g8094.t1;
OW569403.1_Cistogaster_globosa_genome_assembly,_chromosome:_1	AUGUSTUS	CDS	157254947	157254971	1	-	0	ID=g8094.t1.CDS9;Parent=g8094.t1;
OW569403.1_Cistogaster_globosa_genome_assembly,_chromosome:_1	AUGUSTUS	exon	157254947	157254971	.	-	.	ID=g8094.t1.exon9;Parent=g8094.t1;
OW569403.1_Cistogaster_globosa_genome_assembly,_chromosome:_1	AUGUSTUS	start_codon	157254969	157254971	.	-	0	ID=g8094.t1.start1;Parent=g8094.t1;
OW569403.1_Cistogaster_globosa_genome_assembly,_chromosome:_1	AUGUSTUS	gene	157256150	157260815	.	+	.	ID=g8095;
OW569403.1_Cistogaster_globosa_genome_assembly,_chromosome:_1	AUGUSTUS	mRNA	157256150	157260815	1	+	.	ID=g8095.t1;Parent=g8095;
OW569403.1_Cistogaster_globosa_genome_assembly,_chromosome:_1	AUGUSTUS	start_codon	157256150	157256152	.	+	0	ID=g8095.t1.start1;Parent=g8095.t1;
OW569403.1_Cistogaster_globosa_genome_assembly,_chromosome:_1	AUGUSTUS	CDS	157256150	157256265	1	+	0	ID=g8095.t1.CDS1;Parent=g8095.t1;
OW569403.1_Cistogaster_globosa_genome_assembly,_chromosome:_1	AUGUSTUS	exon	157256150	157256265	.	+	.	ID=g8095.t1.exon1;Parent=g8095.t1;
OW569403.1_Cistogaster_globosa_genome_assembly,_chromosome:_1	AUGUSTUS	intron	157256266	157257878	1	+	.	ID=g8095.t1.intron1;Parent=g8095.t1;
OW569403.1_Cistogaster_globosa_genome_assembly,_chromosome:_1	AUGUSTUS	CDS	157257879	157258062	1	+	1	ID=g8095.t1.CDS2;Parent=g8095.t1;
OW569403.1_Cistogaster_globosa_genome_assembly,_chromosome:_1	AUGUSTUS	exon	157257879	157258062	.	+	.	ID=g8095.t1.exon2;Parent=g8095.t1;
OW569403.1_Cistogaster_globosa_genome_assembly,_chromosome:_1	AUGUSTUS	intron	157258063	157258136	1	+	.	ID=g8095.t1.intron2;Parent=g8095.t1;
OW569403.1_Cistogaster_globosa_genome_assembly,_chromosome:_1	AUGUSTUS	CDS	157258137	157258363	1	+	0	ID=g8095.t1.CDS3;Parent=g8095.t1;
OW569403.1_Cistogaster_globosa_genome_assembly,_chromosome:_1	AUGUSTUS	exon	157258137	157258363	.	+	.	ID=g8095.t1.exon3;Parent=g8095.t1;
OW569403.1_Cistogaster_globosa_genome_assembly,_chromosome:_1	AUGUSTUS	intron	157258364	157258429	1	+	.	ID=g8095.t1.intron3;Parent=g8095.t1;
OW569403.1_Cistogaster_globosa_genome_assembly,_chromosome:_1	AUGUSTUS	CDS	157258430	157258512	1	+	1	ID=g8095.t1.CDS4;Parent=g8095.t1;
OW569403.1_Cistogaster_globosa_genome_assembly,_chromosome:_1	AUGUSTUS	exon	157258430	157258512	.	+	.	ID=g8095.t1.exon4;Parent=g8095.t1;
OW569403.1_Cistogaster_globosa_genome_assembly,_chromosome:_1	AUGUSTUS	intron	157258513	157258576	1	+	.	ID=g8095.t1.intron4;Parent=g8095.t1;
OW569403.1_Cistogaster_globosa_genome_assembly,_chromosome:_1	AUGUSTUS	CDS	157258577	157258711	1	+	2	ID=g8095.t1.CDS5;Parent=g8095.t1;
OW569403.1_Cistogaster_globosa_genome_assembly,_chromosome:_1	AUGUSTUS	exon	157258577	157258711	.	+	.	ID=g8095.t1.exon5;Parent=g8095.t1;
OW569403.1_Cistogaster_globosa_genome_assembly,_chromosome:_1	AUGUSTUS	intron	157258712	157258888	1	+	.	ID=g8095.t1.intron5;Parent=g8095.t1;
OW569403.1_Cistogaster_globosa_genome_assembly,_chromosome:_1	AUGUSTUS	CDS	157258889	157259268	1	+	2	ID=g8095.t1.CDS6;Parent=g8095.t1;
OW569403.1_Cistogaster_globosa_genome_assembly,_chromosome:_1	AUGUSTUS	exon	157258889	157259268	.	+	.	ID=g8095.t1.exon6;Parent=g8095.t1;
OW569403.1_Cistogaster_globosa_genome_assembly,_chromosome:_1	AUGUSTUS	intron	157259269	157260665	1	+	.	ID=g8095.t1.intron6;Parent=g8095.t1;
OW569403.1_Cistogaster_globosa_genome_assembly,_chromosome:_1	AUGUSTUS	CDS	157260666	157260815	1	+	0	ID=g8095.t1.CDS7;Parent=g8095.t1;
OW569403.1_Cistogaster_globosa_genome_assembly,_chromosome:_1	AUGUSTUS	exon	157260666	157260815	.	+	.	ID=g8095.t1.exon7;Parent=g8095.t1;
OW569403.1_Cistogaster_globosa_genome_assembly,_chromosome:_1	AUGUSTUS	stop_codon	157260813	157260815	.	+	0	ID=g8095.t1.stop1;Parent=g8095.t1;
OW569403.1_Cistogaster_globosa_genome_assembly,_chromosome:_1	AUGUSTUS	gene	157261995	157273926	.	-	.	ID=g8096;
OW569403.1_Cistogaster_globosa_genome_assembly,_chromosome:_1	AUGUSTUS	mRNA	157261995	157273926	1	-	.	ID=g8096.t1;Parent=g8096;
OW569403.1_Cistogaster_globosa_genome_assembly,_chromosome:_1	AUGUSTUS	stop_codon	157261995	157261997	.	-	0	ID=g8096.t1.stop1;Parent=g8096.t1;
OW569403.1_Cistogaster_globosa_genome_assembly,_chromosome:_1	AUGUSTUS	CDS	157261995	157262087	1	-	0	ID=g8096.t1.CDS1;Parent=g8096.t1;
OW569403.1_Cistogaster_globosa_genome_assembly,_chromosome:_1	AUGUSTUS	exon	157261995	157262087	.	-	.	ID=g8096.t1.exon1;Parent=g8096.t1;
OW569403.1_Cistogaster_globosa_genome_assembly,_chromosome:_1	AUGUSTUS	intron	157262088	157262169	1	-	.	ID=g8096.t1.intron1;Parent=g8096.t1;
OW569403.1_Cistogaster_globosa_genome_assembly,_chromosome:_1	AUGUSTUS	CDS	157262170	157262252	1	-	2	ID=g8096.t1.CDS2;Parent=g8096.t1;
OW569403.1_Cistogaster_globosa_genome_assembly,_chromosome:_1	AUGUSTUS	exon	157262170	157262252	.	-	.	ID=g8096.t1.exon2;Parent=g8096.t1;
OW569403.1_Cistogaster_globosa_genome_assembly,_chromosome:_1	AUGUSTUS	intron	157262253	157267554	1	-	.	ID=g8096.t1.intron2;Parent=g8096.t1;
OW569403.1_Cistogaster_globosa_genome_assembly,_chromosome:_1	AUGUSTUS	CDS	157267555	157267676	1	-	1	ID=g8096.t1.CDS3;Parent=g8096.t1;
OW569403.1_Cistogaster_globosa_genome_assembly,_chromosome:_1	AUGUSTUS	exon	157267555	157267676	.	-	.	ID=g8096.t1.exon3;Parent=g8096.t1;
OW569403.1_Cistogaster_globosa_genome_assembly,_chromosome:_1	AUGUSTUS	intron	157267677	157267736	1	-	.	ID=g8096.t1.intron3;Parent=g8096.t1;
OW569403.1_Cistogaster_globosa_genome_assembly,_chromosome:_1	AUGUSTUS	CDS	157267737	157268634	1	-	2	ID=g8096.t1.CDS4;Parent=g8096.t1;
OW569403.1_Cistogaster_globosa_genome_assembly,_chromosome:_1	AUGUSTUS	exon	157267737	157268634	.	-	.	ID=g8096.t1.exon4;Parent=g8096.t1;
OW569403.1_Cistogaster_globosa_genome_assembly,_chromosome:_1	AUGUSTUS	intron	157268635	157268727	1	-	.	ID=g8096.t1.intron4;Parent=g8096.t1;
OW569403.1_Cistogaster_globosa_genome_assembly,_chromosome:_1	AUGUSTUS	CDS	157268728	157271003	1	-	1	ID=g8096.t1.CDS5;Parent=g8096.t1;
OW569403.1_Cistogaster_globosa_genome_assembly,_chromosome:_1	AUGUSTUS	exon	157268728	157271003	.	-	.	ID=g8096.t1.exon5;Parent=g8096.t1;
OW569403.1_Cistogaster_globosa_genome_assembly,_chromosome:_1	AUGUSTUS	intron	157271004	157271142	1	-	.	ID=g8096.t1.intron5;Parent=g8096.t1;
OW569403.1_Cistogaster_globosa_genome_assembly,_chromosome:_1	AUGUSTUS	CDS	157271143	157272895	1	-	2	ID=g8096.t1.CDS6;Parent=g8096.t1;
OW569403.1_Cistogaster_globosa_genome_assembly,_chromosome:_1	AUGUSTUS	exon	157271143	157272895	.	-	.	ID=g8096.t1.exon6;Parent=g8096.t1;
OW569403.1_Cistogaster_globosa_genome_assembly,_chromosome:_1	AUGUSTUS	intron	157272896	157272972	1	-	.	ID=g8096.t1.intron6;Parent=g8096.t1;
OW569403.1_Cistogaster_globosa_genome_assembly,_chromosome:_1	AUGUSTUS	CDS	157272973	157273558	1	-	0	ID=g8096.t1.CDS7;Parent=g8096.t1;
OW569403.1_Cistogaster_globosa_genome_assembly,_chromosome:_1	AUGUSTUS	exon	157272973	157273558	.	-	.	ID=g8096.t1.exon7;Parent=g8096.t1;
OW569403.1_Cistogaster_globosa_genome_assembly,_chromosome:_1	AUGUSTUS	intron	157273559	157273690	1	-	.	ID=g8096.t1.intron7;Parent=g8096.t1;
OW569403.1_Cistogaster_globosa_genome_assembly,_chromosome:_1	AUGUSTUS	CDS	157273691	157273791	1	-	2	ID=g8096.t1.CDS8;Parent=g8096.t1;
OW569403.1_Cistogaster_globosa_genome_assembly,_chromosome:_1	AUGUSTUS	exon	157273691	157273791	.	-	.	ID=g8096.t1.exon8;Parent=g8096.t1;
OW569403.1_Cistogaster_globosa_genome_assembly,_chromosome:_1	AUGUSTUS	intron	157273792	157273871	1	-	.	ID=g8096.t1.intron8;Parent=g8096.t1;
OW569403.1_Cistogaster_globosa_genome_assembly,_chromosome:_1	AUGUSTUS	CDS	157273872	157273926	1	-	0	ID=g8096.t1.CDS9;Parent=g8096.t1;
OW569403.1_Cistogaster_globosa_genome_assembly,_chromosome:_1	AUGUSTUS	exon	157273872	157273926	.	-	.	ID=g8096.t1.exon9;Parent=g8096.t1;
OW569403.1_Cistogaster_globosa_genome_assembly,_chromosome:_1	AUGUSTUS	start_codon	157273924	157273926	.	-	0	ID=g8096.t1.start1;Parent=g8096.t1;
OW569403.1_Cistogaster_globosa_genome_assembly,_chromosome:_1	AUGUSTUS	gene	157276047	157278907	.	+	.	ID=g8097;
OW569403.1_Cistogaster_globosa_genome_assembly,_chromosome:_1	AUGUSTUS	mRNA	157276047	157278907	1	+	.	ID=g8097.t1;Parent=g8097;
OW569403.1_Cistogaster_globosa_genome_assembly,_chromosome:_1	AUGUSTUS	start_codon	157276047	157276049	.	+	0	ID=g8097.t1.start1;Parent=g8097.t1;
OW569403.1_Cistogaster_globosa_genome_assembly,_chromosome:_1	AUGUSTUS	CDS	157276047	157278188	1	+	0	ID=g8097.t1.CDS1;Parent=g8097.t1;
OW569403.1_Cistogaster_globosa_genome_assembly,_chromosome:_1	AUGUSTUS	exon	157276047	157278188	.	+	.	ID=g8097.t1.exon1;Parent=g8097.t1;
OW569403.1_Cistogaster_globosa_genome_assembly,_chromosome:_1	AUGUSTUS	intron	157278189	157278262	1	+	.	ID=g8097.t1.intron1;Parent=g8097.t1;
OW569403.1_Cistogaster_globosa_genome_assembly,_chromosome:_1	AUGUSTUS	CDS	157278263	157278907	1	+	0	ID=g8097.t1.CDS2;Parent=g8097.t1;
OW569403.1_Cistogaster_globosa_genome_assembly,_chromosome:_1	AUGUSTUS	exon	157278263	157278907	.	+	.	ID=g8097.t1.exon2;Parent=g8097.t1;
OW569403.1_Cistogaster_globosa_genome_assembly,_chromosome:_1	AUGUSTUS	stop_codon	157278905	157278907	.	+	0	ID=g8097.t1.stop1;Parent=g8097.t1;
OW569403.1_Cistogaster_globosa_genome_assembly,_chromosome:_1	AUGUSTUS	gene	157281720	157282257	.	+	.	ID=g8098;
OW569403.1_Cistogaster_globosa_genome_assembly,_chromosome:_1	AUGUSTUS	mRNA	157281720	157282257	0.81	+	.	ID=g8098.t1;Parent=g8098;
OW569403.1_Cistogaster_globosa_genome_assembly,_chromosome:_1	AUGUSTUS	start_codon	157281720	157281722	.	+	0	ID=g8098.t1.start1;Parent=g8098.t1;
OW569403.1_Cistogaster_globosa_genome_assembly,_chromosome:_1	AUGUSTUS	CDS	157281720	157281735	0.99	+	0	ID=g8098.t1.CDS1;Parent=g8098.t1;
OW569403.1_Cistogaster_globosa_genome_assembly,_chromosome:_1	AUGUSTUS	exon	157281720	157281735	.	+	.	ID=g8098.t1.exon1;Parent=g8098.t1;
OW569403.1_Cistogaster_globosa_genome_assembly,_chromosome:_1	AUGUSTUS	intron	157281736	157281796	0.99	+	.	ID=g8098.t1.intron1;Parent=g8098.t1;
OW569403.1_Cistogaster_globosa_genome_assembly,_chromosome:_1	AUGUSTUS	CDS	157281797	157281977	0.81	+	2	ID=g8098.t1.CDS2;Parent=g8098.t1;
OW569403.1_Cistogaster_globosa_genome_assembly,_chromosome:_1	AUGUSTUS	exon	157281797	157281977	.	+	.	ID=g8098.t1.exon2;Parent=g8098.t1;
OW569403.1_Cistogaster_globosa_genome_assembly,_chromosome:_1	AUGUSTUS	intron	157281978	157282118	0.82	+	.	ID=g8098.t1.intron2;Parent=g8098.t1;
OW569403.1_Cistogaster_globosa_genome_assembly,_chromosome:_1	AUGUSTUS	CDS	157282119	157282257	1	+	1	ID=g8098.t1.CDS3;Parent=g8098.t1;
OW569403.1_Cistogaster_globosa_genome_assembly,_chromosome:_1	AUGUSTUS	exon	157282119	157282257	.	+	.	ID=g8098.t1.exon3;Parent=g8098.t1;
OW569403.1_Cistogaster_globosa_genome_assembly,_chromosome:_1	AUGUSTUS	stop_codon	157282255	157282257	.	+	0	ID=g8098.t1.stop1;Parent=g8098.t1;
OW569403.1_Cistogaster_globosa_genome_assembly,_chromosome:_1	AUGUSTUS	gene	157282338	157284586	.	-	.	ID=g8099;
OW569403.1_Cistogaster_globosa_genome_assembly,_chromosome:_1	AUGUSTUS	mRNA	157282338	157284586	0.4	-	.	ID=g8099.t1;Parent=g8099;
OW569403.1_Cistogaster_globosa_genome_assembly,_chromosome:_1	AUGUSTUS	stop_codon	157282338	157282340	.	-	0	ID=g8099.t1.stop1;Parent=g8099.t1;
OW569403.1_Cistogaster_globosa_genome_assembly,_chromosome:_1	AUGUSTUS	CDS	157282338	157282480	1	-	2	ID=g8099.t1.CDS1;Parent=g8099.t1;
OW569403.1_Cistogaster_globosa_genome_assembly,_chromosome:_1	AUGUSTUS	exon	157282338	157282480	.	-	.	ID=g8099.t1.exon1;Parent=g8099.t1;
OW569403.1_Cistogaster_globosa_genome_assembly,_chromosome:_1	AUGUSTUS	intron	157282481	157283498	0.87	-	.	ID=g8099.t1.intron1;Parent=g8099.t1;
OW569403.1_Cistogaster_globosa_genome_assembly,_chromosome:_1	AUGUSTUS	CDS	157283499	157283602	0.65	-	1	ID=g8099.t1.CDS2;Parent=g8099.t1;
OW569403.1_Cistogaster_globosa_genome_assembly,_chromosome:_1	AUGUSTUS	exon	157283499	157283602	.	-	.	ID=g8099.t1.exon2;Parent=g8099.t1;
OW569403.1_Cistogaster_globosa_genome_assembly,_chromosome:_1	AUGUSTUS	intron	157283603	157284569	0.4	-	.	ID=g8099.t1.intron2;Parent=g8099.t1;
OW569403.1_Cistogaster_globosa_genome_assembly,_chromosome:_1	AUGUSTUS	CDS	157284570	157284586	0.4	-	0	ID=g8099.t1.CDS3;Parent=g8099.t1;
OW569403.1_Cistogaster_globosa_genome_assembly,_chromosome:_1	AUGUSTUS	exon	157284570	157284586	.	-	.	ID=g8099.t1.exon3;Parent=g8099.t1;
OW569403.1_Cistogaster_globosa_genome_assembly,_chromosome:_1	AUGUSTUS	start_codon	157284584	157284586	.	-	0	ID=g8099.t1.start1;Parent=g8099.t1;
OW569403.1_Cistogaster_globosa_genome_assembly,_chromosome:_1	AUGUSTUS	gene	157285862	157301457	.	+	.	ID=g8100;
OW569403.1_Cistogaster_globosa_genome_assembly,_chromosome:_1	AUGUSTUS	mRNA	157285862	157301457	1	+	.	ID=g8100.t1;Parent=g8100;
OW569403.1_Cistogaster_globosa_genome_assembly,_chromosome:_1	AUGUSTUS	start_codon	157285862	157285864	.	+	0	ID=g8100.t1.start1;Parent=g8100.t1;
OW569403.1_Cistogaster_globosa_genome_assembly,_chromosome:_1	AUGUSTUS	CDS	157285862	157285993	1	+	0	ID=g8100.t1.CDS1;Parent=g8100.t1;
OW569403.1_Cistogaster_globosa_genome_assembly,_chromosome:_1	AUGUSTUS	exon	157285862	157285993	.	+	.	ID=g8100.t1.exon1;Parent=g8100.t1;
OW569403.1_Cistogaster_globosa_genome_assembly,_chromosome:_1	AUGUSTUS	intron	157285994	157291534	1	+	.	ID=g8100.t1.intron1;Parent=g8100.t1;
OW569403.1_Cistogaster_globosa_genome_assembly,_chromosome:_1	AUGUSTUS	CDS	157291535	157291931	1	+	0	ID=g8100.t1.CDS2;Parent=g8100.t1;
OW569403.1_Cistogaster_globosa_genome_assembly,_chromosome:_1	AUGUSTUS	exon	157291535	157291931	.	+	.	ID=g8100.t1.exon2;Parent=g8100.t1;
OW569403.1_Cistogaster_globosa_genome_assembly,_chromosome:_1	AUGUSTUS	intron	157291932	157295415	1	+	.	ID=g8100.t1.intron2;Parent=g8100.t1;
OW569403.1_Cistogaster_globosa_genome_assembly,_chromosome:_1	AUGUSTUS	CDS	157295416	157296198	1	+	2	ID=g8100.t1.CDS3;Parent=g8100.t1;
OW569403.1_Cistogaster_globosa_genome_assembly,_chromosome:_1	AUGUSTUS	exon	157295416	157296198	.	+	.	ID=g8100.t1.exon3;Parent=g8100.t1;
OW569403.1_Cistogaster_globosa_genome_assembly,_chromosome:_1	AUGUSTUS	intron	157296199	157296270	1	+	.	ID=g8100.t1.intron3;Parent=g8100.t1;
OW569403.1_Cistogaster_globosa_genome_assembly,_chromosome:_1	AUGUSTUS	CDS	157296271	157296357	1	+	2	ID=g8100.t1.CDS4;Parent=g8100.t1;
OW569403.1_Cistogaster_globosa_genome_assembly,_chromosome:_1	AUGUSTUS	exon	157296271	157296357	.	+	.	ID=g8100.t1.exon4;Parent=g8100.t1;
OW569403.1_Cistogaster_globosa_genome_assembly,_chromosome:_1	AUGUSTUS	intron	157296358	157298977	1	+	.	ID=g8100.t1.intron4;Parent=g8100.t1;
OW569403.1_Cistogaster_globosa_genome_assembly,_chromosome:_1	AUGUSTUS	CDS	157298978	157299287	1	+	2	ID=g8100.t1.CDS5;Parent=g8100.t1;
OW569403.1_Cistogaster_globosa_genome_assembly,_chromosome:_1	AUGUSTUS	exon	157298978	157299287	.	+	.	ID=g8100.t1.exon5;Parent=g8100.t1;
OW569403.1_Cistogaster_globosa_genome_assembly,_chromosome:_1	AUGUSTUS	intron	157299288	157299344	1	+	.	ID=g8100.t1.intron5;Parent=g8100.t1;
OW569403.1_Cistogaster_globosa_genome_assembly,_chromosome:_1	AUGUSTUS	CDS	157299345	157299505	1	+	1	ID=g8100.t1.CDS6;Parent=g8100.t1;
OW569403.1_Cistogaster_globosa_genome_assembly,_chromosome:_1	AUGUSTUS	exon	157299345	157299505	.	+	.	ID=g8100.t1.exon6;Parent=g8100.t1;
OW569403.1_Cistogaster_globosa_genome_assembly,_chromosome:_1	AUGUSTUS	intron	157299506	157299573	1	+	.	ID=g8100.t1.intron6;Parent=g8100.t1;
OW569403.1_Cistogaster_globosa_genome_assembly,_chromosome:_1	AUGUSTUS	CDS	157299574	157299723	1	+	2	ID=g8100.t1.CDS7;Parent=g8100.t1;
OW569403.1_Cistogaster_globosa_genome_assembly,_chromosome:_1	AUGUSTUS	exon	157299574	157299723	.	+	.	ID=g8100.t1.exon7;Parent=g8100.t1;
OW569403.1_Cistogaster_globosa_genome_assembly,_chromosome:_1	AUGUSTUS	intron	157299724	157301338	1	+	.	ID=g8100.t1.intron7;Parent=g8100.t1;
OW569403.1_Cistogaster_globosa_genome_assembly,_chromosome:_1	AUGUSTUS	CDS	157301339	157301457	1	+	2	ID=g8100.t1.CDS8;Parent=g8100.t1;
OW569403.1_Cistogaster_globosa_genome_assembly,_chromosome:_1	AUGUSTUS	exon	157301339	157301457	.	+	.	ID=g8100.t1.exon8;Parent=g8100.t1;
OW569403.1_Cistogaster_globosa_genome_assembly,_chromosome:_1	AUGUSTUS	stop_codon	157301455	157301457	.	+	0	ID=g8100.t1.stop1;Parent=g8100.t1;
OW569403.1_Cistogaster_globosa_genome_assembly,_chromosome:_1	AUGUSTUS	mRNA	157285862	157301457	1	+	.	ID=g8100.t2;Parent=g8100;
OW569403.1_Cistogaster_globosa_genome_assembly,_chromosome:_1	AUGUSTUS	start_codon	157285862	157285864	.	+	0	ID=g8100.t2.start1;Parent=g8100.t2;
OW569403.1_Cistogaster_globosa_genome_assembly,_chromosome:_1	AUGUSTUS	CDS	157285862	157285993	1	+	0	ID=g8100.t2.CDS1;Parent=g8100.t2;
OW569403.1_Cistogaster_globosa_genome_assembly,_chromosome:_1	AUGUSTUS	exon	157285862	157285993	.	+	.	ID=g8100.t2.exon1;Parent=g8100.t2;
OW569403.1_Cistogaster_globosa_genome_assembly,_chromosome:_1	AUGUSTUS	intron	157285994	157291534	1	+	.	ID=g8100.t2.intron1;Parent=g8100.t2;
OW569403.1_Cistogaster_globosa_genome_assembly,_chromosome:_1	AUGUSTUS	CDS	157291535	157291931	1	+	0	ID=g8100.t2.CDS2;Parent=g8100.t2;
OW569403.1_Cistogaster_globosa_genome_assembly,_chromosome:_1	AUGUSTUS	exon	157291535	157291931	.	+	.	ID=g8100.t2.exon2;Parent=g8100.t2;
OW569403.1_Cistogaster_globosa_genome_assembly,_chromosome:_1	AUGUSTUS	intron	157291932	157295274	1	+	.	ID=g8100.t2.intron2;Parent=g8100.t2;
OW569403.1_Cistogaster_globosa_genome_assembly,_chromosome:_1	AUGUSTUS	CDS	157295275	157296198	1	+	2	ID=g8100.t2.CDS3;Parent=g8100.t2;
OW569403.1_Cistogaster_globosa_genome_assembly,_chromosome:_1	AUGUSTUS	exon	157295275	157296198	.	+	.	ID=g8100.t2.exon3;Parent=g8100.t2;
OW569403.1_Cistogaster_globosa_genome_assembly,_chromosome:_1	AUGUSTUS	intron	157296199	157296270	1	+	.	ID=g8100.t2.intron3;Parent=g8100.t2;
OW569403.1_Cistogaster_globosa_genome_assembly,_chromosome:_1	AUGUSTUS	CDS	157296271	157296357	1	+	2	ID=g8100.t2.CDS4;Parent=g8100.t2;
OW569403.1_Cistogaster_globosa_genome_assembly,_chromosome:_1	AUGUSTUS	exon	157296271	157296357	.	+	.	ID=g8100.t2.exon4;Parent=g8100.t2;
OW569403.1_Cistogaster_globosa_genome_assembly,_chromosome:_1	AUGUSTUS	intron	157296358	157298977	1	+	.	ID=g8100.t2.intron4;Parent=g8100.t2;
OW569403.1_Cistogaster_globosa_genome_assembly,_chromosome:_1	AUGUSTUS	CDS	157298978	157299287	1	+	2	ID=g8100.t2.CDS5;Parent=g8100.t2;
OW569403.1_Cistogaster_globosa_genome_assembly,_chromosome:_1	AUGUSTUS	exon	157298978	157299287	.	+	.	ID=g8100.t2.exon5;Parent=g8100.t2;
OW569403.1_Cistogaster_globosa_genome_assembly,_chromosome:_1	AUGUSTUS	intron	157299288	157299344	1	+	.	ID=g8100.t2.intron5;Parent=g8100.t2;
OW569403.1_Cistogaster_globosa_genome_assembly,_chromosome:_1	AUGUSTUS	CDS	157299345	157299505	1	+	1	ID=g8100.t2.CDS6;Parent=g8100.t2;
OW569403.1_Cistogaster_globosa_genome_assembly,_chromosome:_1	AUGUSTUS	exon	157299345	157299505	.	+	.	ID=g8100.t2.exon6;Parent=g8100.t2;
OW569403.1_Cistogaster_globosa_genome_assembly,_chromosome:_1	AUGUSTUS	intron	157299506	157299573	1	+	.	ID=g8100.t2.intron6;Parent=g8100.t2;
OW569403.1_Cistogaster_globosa_genome_assembly,_chromosome:_1	AUGUSTUS	CDS	157299574	157299723	1	+	2	ID=g8100.t2.CDS7;Parent=g8100.t2;
OW569403.1_Cistogaster_globosa_genome_assembly,_chromosome:_1	AUGUSTUS	exon	157299574	157299723	.	+	.	ID=g8100.t2.exon7;Parent=g8100.t2;
OW569403.1_Cistogaster_globosa_genome_assembly,_chromosome:_1	AUGUSTUS	intron	157299724	157301338	1	+	.	ID=g8100.t2.intron7;Parent=g8100.t2;
OW569403.1_Cistogaster_globosa_genome_assembly,_chromosome:_1	AUGUSTUS	CDS	157301339	157301457	1	+	2	ID=g8100.t2.CDS8;Parent=g8100.t2;
OW569403.1_Cistogaster_globosa_genome_assembly,_chromosome:_1	AUGUSTUS	exon	157301339	157301457	.	+	.	ID=g8100.t2.exon8;Parent=g8100.t2;
OW569403.1_Cistogaster_globosa_genome_assembly,_chromosome:_1	AUGUSTUS	stop_codon	157301455	157301457	.	+	0	ID=g8100.t2.stop1;Parent=g8100.t2;
OW569403.1_Cistogaster_globosa_genome_assembly,_chromosome:_1	AUGUSTUS	gene	157303307	157306095	.	+	.	ID=g8101;
OW569403.1_Cistogaster_globosa_genome_assembly,_chromosome:_1	AUGUSTUS	mRNA	157303307	157306095	1	+	.	ID=g8101.t1;Parent=g8101;
OW569403.1_Cistogaster_globosa_genome_assembly,_chromosome:_1	AUGUSTUS	start_codon	157303307	157303309	.	+	0	ID=g8101.t1.start1;Parent=g8101.t1;
OW569403.1_Cistogaster_globosa_genome_assembly,_chromosome:_1	AUGUSTUS	CDS	157303307	157303400	1	+	0	ID=g8101.t1.CDS1;Parent=g8101.t1;
OW569403.1_Cistogaster_globosa_genome_assembly,_chromosome:_1	AUGUSTUS	exon	157303307	157303400	.	+	.	ID=g8101.t1.exon1;Parent=g8101.t1;
OW569403.1_Cistogaster_globosa_genome_assembly,_chromosome:_1	AUGUSTUS	intron	157303401	157304080	1	+	.	ID=g8101.t1.intron1;Parent=g8101.t1;
OW569403.1_Cistogaster_globosa_genome_assembly,_chromosome:_1	AUGUSTUS	CDS	157304081	157304194	1	+	2	ID=g8101.t1.CDS2;Parent=g8101.t1;
OW569403.1_Cistogaster_globosa_genome_assembly,_chromosome:_1	AUGUSTUS	exon	157304081	157304194	.	+	.	ID=g8101.t1.exon2;Parent=g8101.t1;
OW569403.1_Cistogaster_globosa_genome_assembly,_chromosome:_1	AUGUSTUS	intron	157304195	157304262	1	+	.	ID=g8101.t1.intron2;Parent=g8101.t1;
OW569403.1_Cistogaster_globosa_genome_assembly,_chromosome:_1	AUGUSTUS	CDS	157304263	157304462	1	+	2	ID=g8101.t1.CDS3;Parent=g8101.t1;
OW569403.1_Cistogaster_globosa_genome_assembly,_chromosome:_1	AUGUSTUS	exon	157304263	157304462	.	+	.	ID=g8101.t1.exon3;Parent=g8101.t1;
OW569403.1_Cistogaster_globosa_genome_assembly,_chromosome:_1	AUGUSTUS	intron	157304463	157305003	1	+	.	ID=g8101.t1.intron3;Parent=g8101.t1;
OW569403.1_Cistogaster_globosa_genome_assembly,_chromosome:_1	AUGUSTUS	CDS	157305004	157306095	1	+	0	ID=g8101.t1.CDS4;Parent=g8101.t1;
OW569403.1_Cistogaster_globosa_genome_assembly,_chromosome:_1	AUGUSTUS	exon	157305004	157306095	.	+	.	ID=g8101.t1.exon4;Parent=g8101.t1;
OW569403.1_Cistogaster_globosa_genome_assembly,_chromosome:_1	AUGUSTUS	stop_codon	157306093	157306095	.	+	0	ID=g8101.t1.stop1;Parent=g8101.t1;
OW569403.1_Cistogaster_globosa_genome_assembly,_chromosome:_1	AUGUSTUS	gene	157308988	157310220	.	-	.	ID=g8102;
OW569403.1_Cistogaster_globosa_genome_assembly,_chromosome:_1	AUGUSTUS	mRNA	157308988	157310220	1	-	.	ID=g8102.t1;Parent=g8102;
OW569403.1_Cistogaster_globosa_genome_assembly,_chromosome:_1	AUGUSTUS	stop_codon	157308988	157308990	.	-	0	ID=g8102.t1.stop1;Parent=g8102.t1;
OW569403.1_Cistogaster_globosa_genome_assembly,_chromosome:_1	AUGUSTUS	CDS	157308988	157310220	1	-	0	ID=g8102.t1.CDS1;Parent=g8102.t1;
OW569403.1_Cistogaster_globosa_genome_assembly,_chromosome:_1	AUGUSTUS	exon	157308988	157310220	.	-	.	ID=g8102.t1.exon1;Parent=g8102.t1;
OW569403.1_Cistogaster_globosa_genome_assembly,_chromosome:_1	AUGUSTUS	start_codon	157310218	157310220	.	-	0	ID=g8102.t1.start1;Parent=g8102.t1;
OW569403.1_Cistogaster_globosa_genome_assembly,_chromosome:_1	AUGUSTUS	gene	157312668	157313497	.	+	.	ID=g8103;
OW569403.1_Cistogaster_globosa_genome_assembly,_chromosome:_1	AUGUSTUS	mRNA	157312668	157313497	1	+	.	ID=g8103.t1;Parent=g8103;
OW569403.1_Cistogaster_globosa_genome_assembly,_chromosome:_1	AUGUSTUS	start_codon	157312668	157312670	.	+	0	ID=g8103.t1.start1;Parent=g8103.t1;
OW569403.1_Cistogaster_globosa_genome_assembly,_chromosome:_1	AUGUSTUS	CDS	157312668	157312880	1	+	0	ID=g8103.t1.CDS1;Parent=g8103.t1;
OW569403.1_Cistogaster_globosa_genome_assembly,_chromosome:_1	AUGUSTUS	exon	157312668	157312880	.	+	.	ID=g8103.t1.exon1;Parent=g8103.t1;
OW569403.1_Cistogaster_globosa_genome_assembly,_chromosome:_1	AUGUSTUS	intron	157312881	157312942	1	+	.	ID=g8103.t1.intron1;Parent=g8103.t1;
OW569403.1_Cistogaster_globosa_genome_assembly,_chromosome:_1	AUGUSTUS	CDS	157312943	157313170	1	+	0	ID=g8103.t1.CDS2;Parent=g8103.t1;
OW569403.1_Cistogaster_globosa_genome_assembly,_chromosome:_1	AUGUSTUS	exon	157312943	157313170	.	+	.	ID=g8103.t1.exon2;Parent=g8103.t1;
OW569403.1_Cistogaster_globosa_genome_assembly,_chromosome:_1	AUGUSTUS	intron	157313171	157313473	1	+	.	ID=g8103.t1.intron2;Parent=g8103.t1;
OW569403.1_Cistogaster_globosa_genome_assembly,_chromosome:_1	AUGUSTUS	CDS	157313474	157313497	1	+	0	ID=g8103.t1.CDS3;Parent=g8103.t1;
OW569403.1_Cistogaster_globosa_genome_assembly,_chromosome:_1	AUGUSTUS	exon	157313474	157313497	.	+	.	ID=g8103.t1.exon3;Parent=g8103.t1;
OW569403.1_Cistogaster_globosa_genome_assembly,_chromosome:_1	AUGUSTUS	stop_codon	157313495	157313497	.	+	0	ID=g8103.t1.stop1;Parent=g8103.t1;
OW569403.1_Cistogaster_globosa_genome_assembly,_chromosome:_1	AUGUSTUS	gene	157342046	157342420	.	-	.	ID=g8104;
OW569403.1_Cistogaster_globosa_genome_assembly,_chromosome:_1	AUGUSTUS	mRNA	157342046	157342420	1	-	.	ID=g8104.t1;Parent=g8104;
OW569403.1_Cistogaster_globosa_genome_assembly,_chromosome:_1	AUGUSTUS	stop_codon	157342046	157342048	.	-	0	ID=g8104.t1.stop1;Parent=g8104.t1;
OW569403.1_Cistogaster_globosa_genome_assembly,_chromosome:_1	AUGUSTUS	CDS	157342046	157342420	1	-	0	ID=g8104.t1.CDS1;Parent=g8104.t1;
OW569403.1_Cistogaster_globosa_genome_assembly,_chromosome:_1	AUGUSTUS	exon	157342046	157342420	.	-	.	ID=g8104.t1.exon1;Parent=g8104.t1;
OW569403.1_Cistogaster_globosa_genome_assembly,_chromosome:_1	AUGUSTUS	start_codon	157342418	157342420	.	-	0	ID=g8104.t1.start1;Parent=g8104.t1;
OW569403.1_Cistogaster_globosa_genome_assembly,_chromosome:_1	AUGUSTUS	gene	157460624	157467173	.	+	.	ID=g8105;
OW569403.1_Cistogaster_globosa_genome_assembly,_chromosome:_1	AUGUSTUS	mRNA	157460624	157467173	1	+	.	ID=g8105.t1;Parent=g8105;
OW569403.1_Cistogaster_globosa_genome_assembly,_chromosome:_1	AUGUSTUS	start_codon	157460624	157460626	.	+	0	ID=g8105.t1.start1;Parent=g8105.t1;
OW569403.1_Cistogaster_globosa_genome_assembly,_chromosome:_1	AUGUSTUS	CDS	157460624	157461395	1	+	0	ID=g8105.t1.CDS1;Parent=g8105.t1;
OW569403.1_Cistogaster_globosa_genome_assembly,_chromosome:_1	AUGUSTUS	exon	157460624	157461395	.	+	.	ID=g8105.t1.exon1;Parent=g8105.t1;
OW569403.1_Cistogaster_globosa_genome_assembly,_chromosome:_1	AUGUSTUS	intron	157461396	157465183	1	+	.	ID=g8105.t1.intron1;Parent=g8105.t1;
OW569403.1_Cistogaster_globosa_genome_assembly,_chromosome:_1	AUGUSTUS	CDS	157465184	157465485	1	+	2	ID=g8105.t1.CDS2;Parent=g8105.t1;
OW569403.1_Cistogaster_globosa_genome_assembly,_chromosome:_1	AUGUSTUS	exon	157465184	157465485	.	+	.	ID=g8105.t1.exon2;Parent=g8105.t1;
OW569403.1_Cistogaster_globosa_genome_assembly,_chromosome:_1	AUGUSTUS	intron	157465486	157465553	1	+	.	ID=g8105.t1.intron2;Parent=g8105.t1;
OW569403.1_Cistogaster_globosa_genome_assembly,_chromosome:_1	AUGUSTUS	CDS	157465554	157467173	1	+	0	ID=g8105.t1.CDS3;Parent=g8105.t1;
OW569403.1_Cistogaster_globosa_genome_assembly,_chromosome:_1	AUGUSTUS	exon	157465554	157467173	.	+	.	ID=g8105.t1.exon3;Parent=g8105.t1;
OW569403.1_Cistogaster_globosa_genome_assembly,_chromosome:_1	AUGUSTUS	stop_codon	157467171	157467173	.	+	0	ID=g8105.t1.stop1;Parent=g8105.t1;
OW569403.1_Cistogaster_globosa_genome_assembly,_chromosome:_1	AUGUSTUS	gene	157474907	157485898	.	-	.	ID=g8106;
OW569403.1_Cistogaster_globosa_genome_assembly,_chromosome:_1	AUGUSTUS	mRNA	157474907	157485898	1	-	.	ID=g8106.t1;Parent=g8106;
OW569403.1_Cistogaster_globosa_genome_assembly,_chromosome:_1	AUGUSTUS	stop_codon	157474907	157474909	.	-	0	ID=g8106.t1.stop1;Parent=g8106.t1;
OW569403.1_Cistogaster_globosa_genome_assembly,_chromosome:_1	AUGUSTUS	CDS	157474907	157475017	1	-	0	ID=g8106.t1.CDS1;Parent=g8106.t1;
OW569403.1_Cistogaster_globosa_genome_assembly,_chromosome:_1	AUGUSTUS	exon	157474907	157475017	.	-	.	ID=g8106.t1.exon1;Parent=g8106.t1;
OW569403.1_Cistogaster_globosa_genome_assembly,_chromosome:_1	AUGUSTUS	intron	157475018	157475105	1	-	.	ID=g8106.t1.intron1;Parent=g8106.t1;
OW569403.1_Cistogaster_globosa_genome_assembly,_chromosome:_1	AUGUSTUS	CDS	157475106	157475243	1	-	0	ID=g8106.t1.CDS2;Parent=g8106.t1;
OW569403.1_Cistogaster_globosa_genome_assembly,_chromosome:_1	AUGUSTUS	exon	157475106	157475243	.	-	.	ID=g8106.t1.exon2;Parent=g8106.t1;
OW569403.1_Cistogaster_globosa_genome_assembly,_chromosome:_1	AUGUSTUS	intron	157475244	157476932	1	-	.	ID=g8106.t1.intron2;Parent=g8106.t1;
OW569403.1_Cistogaster_globosa_genome_assembly,_chromosome:_1	AUGUSTUS	CDS	157476933	157477094	1	-	0	ID=g8106.t1.CDS3;Parent=g8106.t1;
OW569403.1_Cistogaster_globosa_genome_assembly,_chromosome:_1	AUGUSTUS	exon	157476933	157477094	.	-	.	ID=g8106.t1.exon3;Parent=g8106.t1;
OW569403.1_Cistogaster_globosa_genome_assembly,_chromosome:_1	AUGUSTUS	intron	157477095	157485612	1	-	.	ID=g8106.t1.intron3;Parent=g8106.t1;
OW569403.1_Cistogaster_globosa_genome_assembly,_chromosome:_1	AUGUSTUS	CDS	157485613	157485744	1	-	0	ID=g8106.t1.CDS4;Parent=g8106.t1;
OW569403.1_Cistogaster_globosa_genome_assembly,_chromosome:_1	AUGUSTUS	exon	157485613	157485744	.	-	.	ID=g8106.t1.exon4;Parent=g8106.t1;
OW569403.1_Cistogaster_globosa_genome_assembly,_chromosome:_1	AUGUSTUS	intron	157485745	157485808	1	-	.	ID=g8106.t1.intron4;Parent=g8106.t1;
OW569403.1_Cistogaster_globosa_genome_assembly,_chromosome:_1	AUGUSTUS	CDS	157485809	157485898	1	-	0	ID=g8106.t1.CDS5;Parent=g8106.t1;
OW569403.1_Cistogaster_globosa_genome_assembly,_chromosome:_1	AUGUSTUS	exon	157485809	157485898	.	-	.	ID=g8106.t1.exon5;Parent=g8106.t1;
OW569403.1_Cistogaster_globosa_genome_assembly,_chromosome:_1	AUGUSTUS	start_codon	157485896	157485898	.	-	0	ID=g8106.t1.start1;Parent=g8106.t1;
OW569403.1_Cistogaster_globosa_genome_assembly,_chromosome:_1	AUGUSTUS	gene	157494640	157495863	.	+	.	ID=g8107;
OW569403.1_Cistogaster_globosa_genome_assembly,_chromosome:_1	AUGUSTUS	mRNA	157494640	157495863	1	+	.	ID=g8107.t1;Parent=g8107;
OW569403.1_Cistogaster_globosa_genome_assembly,_chromosome:_1	AUGUSTUS	start_codon	157494640	157494642	.	+	0	ID=g8107.t1.start1;Parent=g8107.t1;
OW569403.1_Cistogaster_globosa_genome_assembly,_chromosome:_1	AUGUSTUS	CDS	157494640	157494730	1	+	0	ID=g8107.t1.CDS1;Parent=g8107.t1;
OW569403.1_Cistogaster_globosa_genome_assembly,_chromosome:_1	AUGUSTUS	exon	157494640	157494730	.	+	.	ID=g8107.t1.exon1;Parent=g8107.t1;
OW569403.1_Cistogaster_globosa_genome_assembly,_chromosome:_1	AUGUSTUS	intron	157494731	157494792	1	+	.	ID=g8107.t1.intron1;Parent=g8107.t1;
OW569403.1_Cistogaster_globosa_genome_assembly,_chromosome:_1	AUGUSTUS	CDS	157494793	157495010	1	+	2	ID=g8107.t1.CDS2;Parent=g8107.t1;
OW569403.1_Cistogaster_globosa_genome_assembly,_chromosome:_1	AUGUSTUS	exon	157494793	157495010	.	+	.	ID=g8107.t1.exon2;Parent=g8107.t1;
OW569403.1_Cistogaster_globosa_genome_assembly,_chromosome:_1	AUGUSTUS	intron	157495011	157495207	1	+	.	ID=g8107.t1.intron2;Parent=g8107.t1;
OW569403.1_Cistogaster_globosa_genome_assembly,_chromosome:_1	AUGUSTUS	CDS	157495208	157495374	1	+	0	ID=g8107.t1.CDS3;Parent=g8107.t1;
OW569403.1_Cistogaster_globosa_genome_assembly,_chromosome:_1	AUGUSTUS	exon	157495208	157495374	.	+	.	ID=g8107.t1.exon3;Parent=g8107.t1;
OW569403.1_Cistogaster_globosa_genome_assembly,_chromosome:_1	AUGUSTUS	intron	157495375	157495430	1	+	.	ID=g8107.t1.intron3;Parent=g8107.t1;
OW569403.1_Cistogaster_globosa_genome_assembly,_chromosome:_1	AUGUSTUS	CDS	157495431	157495863	1	+	1	ID=g8107.t1.CDS4;Parent=g8107.t1;
OW569403.1_Cistogaster_globosa_genome_assembly,_chromosome:_1	AUGUSTUS	exon	157495431	157495863	.	+	.	ID=g8107.t1.exon4;Parent=g8107.t1;
OW569403.1_Cistogaster_globosa_genome_assembly,_chromosome:_1	AUGUSTUS	stop_codon	157495861	157495863	.	+	0	ID=g8107.t1.stop1;Parent=g8107.t1;
OW569403.1_Cistogaster_globosa_genome_assembly,_chromosome:_1	AUGUSTUS	gene	157498499	157504254	.	-	.	ID=g8108;
OW569403.1_Cistogaster_globosa_genome_assembly,_chromosome:_1	AUGUSTUS	mRNA	157498499	157504254	1	-	.	ID=g8108.t1;Parent=g8108;
OW569403.1_Cistogaster_globosa_genome_assembly,_chromosome:_1	AUGUSTUS	stop_codon	157498499	157498501	.	-	0	ID=g8108.t1.stop1;Parent=g8108.t1;
OW569403.1_Cistogaster_globosa_genome_assembly,_chromosome:_1	AUGUSTUS	CDS	157498499	157498900	1	-	0	ID=g8108.t1.CDS1;Parent=g8108.t1;
OW569403.1_Cistogaster_globosa_genome_assembly,_chromosome:_1	AUGUSTUS	exon	157498499	157498900	.	-	.	ID=g8108.t1.exon1;Parent=g8108.t1;
OW569403.1_Cistogaster_globosa_genome_assembly,_chromosome:_1	AUGUSTUS	intron	157498901	157498964	1	-	.	ID=g8108.t1.intron1;Parent=g8108.t1;
OW569403.1_Cistogaster_globosa_genome_assembly,_chromosome:_1	AUGUSTUS	CDS	157498965	157499152	1	-	2	ID=g8108.t1.CDS2;Parent=g8108.t1;
OW569403.1_Cistogaster_globosa_genome_assembly,_chromosome:_1	AUGUSTUS	exon	157498965	157499152	.	-	.	ID=g8108.t1.exon2;Parent=g8108.t1;
OW569403.1_Cistogaster_globosa_genome_assembly,_chromosome:_1	AUGUSTUS	intron	157499153	157499220	1	-	.	ID=g8108.t1.intron2;Parent=g8108.t1;
OW569403.1_Cistogaster_globosa_genome_assembly,_chromosome:_1	AUGUSTUS	CDS	157499221	157499305	1	-	0	ID=g8108.t1.CDS3;Parent=g8108.t1;
OW569403.1_Cistogaster_globosa_genome_assembly,_chromosome:_1	AUGUSTUS	exon	157499221	157499305	.	-	.	ID=g8108.t1.exon3;Parent=g8108.t1;
OW569403.1_Cistogaster_globosa_genome_assembly,_chromosome:_1	AUGUSTUS	intron	157499306	157504161	1	-	.	ID=g8108.t1.intron3;Parent=g8108.t1;
OW569403.1_Cistogaster_globosa_genome_assembly,_chromosome:_1	AUGUSTUS	CDS	157504162	157504254	1	-	0	ID=g8108.t1.CDS4;Parent=g8108.t1;
OW569403.1_Cistogaster_globosa_genome_assembly,_chromosome:_1	AUGUSTUS	exon	157504162	157504254	.	-	.	ID=g8108.t1.exon4;Parent=g8108.t1;
OW569403.1_Cistogaster_globosa_genome_assembly,_chromosome:_1	AUGUSTUS	start_codon	157504252	157504254	.	-	0	ID=g8108.t1.start1;Parent=g8108.t1;
OW569403.1_Cistogaster_globosa_genome_assembly,_chromosome:_1	AUGUSTUS	gene	157507474	157510648	.	+	.	ID=g8109;
OW569403.1_Cistogaster_globosa_genome_assembly,_chromosome:_1	AUGUSTUS	mRNA	157507474	157510648	1	+	.	ID=g8109.t1;Parent=g8109;
OW569403.1_Cistogaster_globosa_genome_assembly,_chromosome:_1	AUGUSTUS	start_codon	157507474	157507476	.	+	0	ID=g8109.t1.start1;Parent=g8109.t1;
OW569403.1_Cistogaster_globosa_genome_assembly,_chromosome:_1	AUGUSTUS	CDS	157507474	157507614	1	+	0	ID=g8109.t1.CDS1;Parent=g8109.t1;
OW569403.1_Cistogaster_globosa_genome_assembly,_chromosome:_1	AUGUSTUS	exon	157507474	157507614	.	+	.	ID=g8109.t1.exon1;Parent=g8109.t1;
OW569403.1_Cistogaster_globosa_genome_assembly,_chromosome:_1	AUGUSTUS	intron	157507615	157509562	1	+	.	ID=g8109.t1.intron1;Parent=g8109.t1;
OW569403.1_Cistogaster_globosa_genome_assembly,_chromosome:_1	AUGUSTUS	CDS	157509563	157510648	1	+	0	ID=g8109.t1.CDS2;Parent=g8109.t1;
OW569403.1_Cistogaster_globosa_genome_assembly,_chromosome:_1	AUGUSTUS	exon	157509563	157510648	.	+	.	ID=g8109.t1.exon2;Parent=g8109.t1;
OW569403.1_Cistogaster_globosa_genome_assembly,_chromosome:_1	AUGUSTUS	stop_codon	157510646	157510648	.	+	0	ID=g8109.t1.stop1;Parent=g8109.t1;
OW569403.1_Cistogaster_globosa_genome_assembly,_chromosome:_1	AUGUSTUS	gene	157525982	157532754	.	+	.	ID=g8110;
OW569403.1_Cistogaster_globosa_genome_assembly,_chromosome:_1	AUGUSTUS	mRNA	157525982	157532754	1	+	.	ID=g8110.t1;Parent=g8110;
OW569403.1_Cistogaster_globosa_genome_assembly,_chromosome:_1	AUGUSTUS	start_codon	157525982	157525984	.	+	0	ID=g8110.t1.start1;Parent=g8110.t1;
OW569403.1_Cistogaster_globosa_genome_assembly,_chromosome:_1	AUGUSTUS	CDS	157525982	157526035	1	+	0	ID=g8110.t1.CDS1;Parent=g8110.t1;
OW569403.1_Cistogaster_globosa_genome_assembly,_chromosome:_1	AUGUSTUS	exon	157525982	157526035	.	+	.	ID=g8110.t1.exon1;Parent=g8110.t1;
OW569403.1_Cistogaster_globosa_genome_assembly,_chromosome:_1	AUGUSTUS	intron	157526036	157531516	1	+	.	ID=g8110.t1.intron1;Parent=g8110.t1;
OW569403.1_Cistogaster_globosa_genome_assembly,_chromosome:_1	AUGUSTUS	CDS	157531517	157531550	1	+	0	ID=g8110.t1.CDS2;Parent=g8110.t1;
OW569403.1_Cistogaster_globosa_genome_assembly,_chromosome:_1	AUGUSTUS	exon	157531517	157531550	.	+	.	ID=g8110.t1.exon2;Parent=g8110.t1;
OW569403.1_Cistogaster_globosa_genome_assembly,_chromosome:_1	AUGUSTUS	intron	157531551	157531645	1	+	.	ID=g8110.t1.intron2;Parent=g8110.t1;
OW569403.1_Cistogaster_globosa_genome_assembly,_chromosome:_1	AUGUSTUS	CDS	157531646	157532334	1	+	2	ID=g8110.t1.CDS3;Parent=g8110.t1;
OW569403.1_Cistogaster_globosa_genome_assembly,_chromosome:_1	AUGUSTUS	exon	157531646	157532334	.	+	.	ID=g8110.t1.exon3;Parent=g8110.t1;
OW569403.1_Cistogaster_globosa_genome_assembly,_chromosome:_1	AUGUSTUS	intron	157532335	157532389	1	+	.	ID=g8110.t1.intron3;Parent=g8110.t1;
OW569403.1_Cistogaster_globosa_genome_assembly,_chromosome:_1	AUGUSTUS	CDS	157532390	157532511	1	+	0	ID=g8110.t1.CDS4;Parent=g8110.t1;
OW569403.1_Cistogaster_globosa_genome_assembly,_chromosome:_1	AUGUSTUS	exon	157532390	157532511	.	+	.	ID=g8110.t1.exon4;Parent=g8110.t1;
OW569403.1_Cistogaster_globosa_genome_assembly,_chromosome:_1	AUGUSTUS	intron	157532512	157532570	1	+	.	ID=g8110.t1.intron4;Parent=g8110.t1;
OW569403.1_Cistogaster_globosa_genome_assembly,_chromosome:_1	AUGUSTUS	CDS	157532571	157532754	1	+	1	ID=g8110.t1.CDS5;Parent=g8110.t1;
OW569403.1_Cistogaster_globosa_genome_assembly,_chromosome:_1	AUGUSTUS	exon	157532571	157532754	.	+	.	ID=g8110.t1.exon5;Parent=g8110.t1;
OW569403.1_Cistogaster_globosa_genome_assembly,_chromosome:_1	AUGUSTUS	stop_codon	157532752	157532754	.	+	0	ID=g8110.t1.stop1;Parent=g8110.t1;
OW569403.1_Cistogaster_globosa_genome_assembly,_chromosome:_1	AUGUSTUS	gene	157536554	157541196	.	+	.	ID=g8111;
OW569403.1_Cistogaster_globosa_genome_assembly,_chromosome:_1	AUGUSTUS	mRNA	157536554	157541196	1	+	.	ID=g8111.t1;Parent=g8111;
OW569403.1_Cistogaster_globosa_genome_assembly,_chromosome:_1	AUGUSTUS	start_codon	157536554	157536556	.	+	0	ID=g8111.t1.start1;Parent=g8111.t1;
OW569403.1_Cistogaster_globosa_genome_assembly,_chromosome:_1	AUGUSTUS	CDS	157536554	157536646	1	+	0	ID=g8111.t1.CDS1;Parent=g8111.t1;
OW569403.1_Cistogaster_globosa_genome_assembly,_chromosome:_1	AUGUSTUS	exon	157536554	157536646	.	+	.	ID=g8111.t1.exon1;Parent=g8111.t1;
OW569403.1_Cistogaster_globosa_genome_assembly,_chromosome:_1	AUGUSTUS	intron	157536647	157539285	1	+	.	ID=g8111.t1.intron1;Parent=g8111.t1;
OW569403.1_Cistogaster_globosa_genome_assembly,_chromosome:_1	AUGUSTUS	CDS	157539286	157539319	1	+	0	ID=g8111.t1.CDS2;Parent=g8111.t1;
OW569403.1_Cistogaster_globosa_genome_assembly,_chromosome:_1	AUGUSTUS	exon	157539286	157539319	.	+	.	ID=g8111.t1.exon2;Parent=g8111.t1;
OW569403.1_Cistogaster_globosa_genome_assembly,_chromosome:_1	AUGUSTUS	intron	157539320	157539389	1	+	.	ID=g8111.t1.intron2;Parent=g8111.t1;
OW569403.1_Cistogaster_globosa_genome_assembly,_chromosome:_1	AUGUSTUS	CDS	157539390	157540078	1	+	2	ID=g8111.t1.CDS3;Parent=g8111.t1;
OW569403.1_Cistogaster_globosa_genome_assembly,_chromosome:_1	AUGUSTUS	exon	157539390	157540078	.	+	.	ID=g8111.t1.exon3;Parent=g8111.t1;
OW569403.1_Cistogaster_globosa_genome_assembly,_chromosome:_1	AUGUSTUS	intron	157540079	157540147	1	+	.	ID=g8111.t1.intron3;Parent=g8111.t1;
OW569403.1_Cistogaster_globosa_genome_assembly,_chromosome:_1	AUGUSTUS	CDS	157540148	157540269	1	+	0	ID=g8111.t1.CDS4;Parent=g8111.t1;
OW569403.1_Cistogaster_globosa_genome_assembly,_chromosome:_1	AUGUSTUS	exon	157540148	157540269	.	+	.	ID=g8111.t1.exon4;Parent=g8111.t1;
OW569403.1_Cistogaster_globosa_genome_assembly,_chromosome:_1	AUGUSTUS	intron	157540270	157541006	1	+	.	ID=g8111.t1.intron4;Parent=g8111.t1;
OW569403.1_Cistogaster_globosa_genome_assembly,_chromosome:_1	AUGUSTUS	CDS	157541007	157541196	1	+	1	ID=g8111.t1.CDS5;Parent=g8111.t1;
OW569403.1_Cistogaster_globosa_genome_assembly,_chromosome:_1	AUGUSTUS	exon	157541007	157541196	.	+	.	ID=g8111.t1.exon5;Parent=g8111.t1;
OW569403.1_Cistogaster_globosa_genome_assembly,_chromosome:_1	AUGUSTUS	stop_codon	157541194	157541196	.	+	0	ID=g8111.t1.stop1;Parent=g8111.t1;
OW569403.1_Cistogaster_globosa_genome_assembly,_chromosome:_1	AUGUSTUS	gene	157550699	157556993	.	-	.	ID=g8112;
OW569403.1_Cistogaster_globosa_genome_assembly,_chromosome:_1	AUGUSTUS	mRNA	157550699	157556993	1	-	.	ID=g8112.t1;Parent=g8112;
OW569403.1_Cistogaster_globosa_genome_assembly,_chromosome:_1	AUGUSTUS	stop_codon	157550699	157550701	.	-	0	ID=g8112.t1.stop1;Parent=g8112.t1;
OW569403.1_Cistogaster_globosa_genome_assembly,_chromosome:_1	AUGUSTUS	CDS	157550699	157550844	1	-	2	ID=g8112.t1.CDS1;Parent=g8112.t1;
OW569403.1_Cistogaster_globosa_genome_assembly,_chromosome:_1	AUGUSTUS	exon	157550699	157550844	.	-	.	ID=g8112.t1.exon1;Parent=g8112.t1;
OW569403.1_Cistogaster_globosa_genome_assembly,_chromosome:_1	AUGUSTUS	intron	157550845	157550927	1	-	.	ID=g8112.t1.intron1;Parent=g8112.t1;
OW569403.1_Cistogaster_globosa_genome_assembly,_chromosome:_1	AUGUSTUS	CDS	157550928	157551773	1	-	2	ID=g8112.t1.CDS2;Parent=g8112.t1;
OW569403.1_Cistogaster_globosa_genome_assembly,_chromosome:_1	AUGUSTUS	exon	157550928	157551773	.	-	.	ID=g8112.t1.exon2;Parent=g8112.t1;
OW569403.1_Cistogaster_globosa_genome_assembly,_chromosome:_1	AUGUSTUS	intron	157551774	157551856	1	-	.	ID=g8112.t1.intron2;Parent=g8112.t1;
OW569403.1_Cistogaster_globosa_genome_assembly,_chromosome:_1	AUGUSTUS	CDS	157551857	157552012	1	-	2	ID=g8112.t1.CDS3;Parent=g8112.t1;
OW569403.1_Cistogaster_globosa_genome_assembly,_chromosome:_1	AUGUSTUS	exon	157551857	157552012	.	-	.	ID=g8112.t1.exon3;Parent=g8112.t1;
OW569403.1_Cistogaster_globosa_genome_assembly,_chromosome:_1	AUGUSTUS	intron	157552013	157556878	1	-	.	ID=g8112.t1.intron3;Parent=g8112.t1;
OW569403.1_Cistogaster_globosa_genome_assembly,_chromosome:_1	AUGUSTUS	CDS	157556879	157556993	1	-	0	ID=g8112.t1.CDS4;Parent=g8112.t1;
OW569403.1_Cistogaster_globosa_genome_assembly,_chromosome:_1	AUGUSTUS	exon	157556879	157556993	.	-	.	ID=g8112.t1.exon4;Parent=g8112.t1;
OW569403.1_Cistogaster_globosa_genome_assembly,_chromosome:_1	AUGUSTUS	start_codon	157556991	157556993	.	-	0	ID=g8112.t1.start1;Parent=g8112.t1;
OW569403.1_Cistogaster_globosa_genome_assembly,_chromosome:_1	AUGUSTUS	gene	157558605	157573479	.	+	.	ID=g8113;
OW569403.1_Cistogaster_globosa_genome_assembly,_chromosome:_1	AUGUSTUS	mRNA	157558605	157573479	1	+	.	ID=g8113.t1;Parent=g8113;
OW569403.1_Cistogaster_globosa_genome_assembly,_chromosome:_1	AUGUSTUS	start_codon	157558605	157558607	.	+	0	ID=g8113.t1.start1;Parent=g8113.t1;
OW569403.1_Cistogaster_globosa_genome_assembly,_chromosome:_1	AUGUSTUS	CDS	157558605	157558905	1	+	0	ID=g8113.t1.CDS1;Parent=g8113.t1;
OW569403.1_Cistogaster_globosa_genome_assembly,_chromosome:_1	AUGUSTUS	exon	157558605	157558905	.	+	.	ID=g8113.t1.exon1;Parent=g8113.t1;
OW569403.1_Cistogaster_globosa_genome_assembly,_chromosome:_1	AUGUSTUS	intron	157558906	157561927	1	+	.	ID=g8113.t1.intron1;Parent=g8113.t1;
OW569403.1_Cistogaster_globosa_genome_assembly,_chromosome:_1	AUGUSTUS	CDS	157561928	157562247	1	+	2	ID=g8113.t1.CDS2;Parent=g8113.t1;
OW569403.1_Cistogaster_globosa_genome_assembly,_chromosome:_1	AUGUSTUS	exon	157561928	157562247	.	+	.	ID=g8113.t1.exon2;Parent=g8113.t1;
OW569403.1_Cistogaster_globosa_genome_assembly,_chromosome:_1	AUGUSTUS	intron	157562248	157568445	1	+	.	ID=g8113.t1.intron2;Parent=g8113.t1;
OW569403.1_Cistogaster_globosa_genome_assembly,_chromosome:_1	AUGUSTUS	CDS	157568446	157568686	1	+	0	ID=g8113.t1.CDS3;Parent=g8113.t1;
OW569403.1_Cistogaster_globosa_genome_assembly,_chromosome:_1	AUGUSTUS	exon	157568446	157568686	.	+	.	ID=g8113.t1.exon3;Parent=g8113.t1;
OW569403.1_Cistogaster_globosa_genome_assembly,_chromosome:_1	AUGUSTUS	intron	157568687	157568756	1	+	.	ID=g8113.t1.intron3;Parent=g8113.t1;
OW569403.1_Cistogaster_globosa_genome_assembly,_chromosome:_1	AUGUSTUS	CDS	157568757	157568933	1	+	2	ID=g8113.t1.CDS4;Parent=g8113.t1;
OW569403.1_Cistogaster_globosa_genome_assembly,_chromosome:_1	AUGUSTUS	exon	157568757	157568933	.	+	.	ID=g8113.t1.exon4;Parent=g8113.t1;
OW569403.1_Cistogaster_globosa_genome_assembly,_chromosome:_1	AUGUSTUS	intron	157568934	157569077	1	+	.	ID=g8113.t1.intron4;Parent=g8113.t1;
OW569403.1_Cistogaster_globosa_genome_assembly,_chromosome:_1	AUGUSTUS	CDS	157569078	157569583	1	+	2	ID=g8113.t1.CDS5;Parent=g8113.t1;
OW569403.1_Cistogaster_globosa_genome_assembly,_chromosome:_1	AUGUSTUS	exon	157569078	157569583	.	+	.	ID=g8113.t1.exon5;Parent=g8113.t1;
OW569403.1_Cistogaster_globosa_genome_assembly,_chromosome:_1	AUGUSTUS	intron	157569584	157569643	1	+	.	ID=g8113.t1.intron5;Parent=g8113.t1;
OW569403.1_Cistogaster_globosa_genome_assembly,_chromosome:_1	AUGUSTUS	CDS	157569644	157569767	1	+	0	ID=g8113.t1.CDS6;Parent=g8113.t1;
OW569403.1_Cistogaster_globosa_genome_assembly,_chromosome:_1	AUGUSTUS	exon	157569644	157569767	.	+	.	ID=g8113.t1.exon6;Parent=g8113.t1;
OW569403.1_Cistogaster_globosa_genome_assembly,_chromosome:_1	AUGUSTUS	intron	157569768	157569829	1	+	.	ID=g8113.t1.intron6;Parent=g8113.t1;
OW569403.1_Cistogaster_globosa_genome_assembly,_chromosome:_1	AUGUSTUS	CDS	157569830	157570018	1	+	2	ID=g8113.t1.CDS7;Parent=g8113.t1;
OW569403.1_Cistogaster_globosa_genome_assembly,_chromosome:_1	AUGUSTUS	exon	157569830	157570018	.	+	.	ID=g8113.t1.exon7;Parent=g8113.t1;
OW569403.1_Cistogaster_globosa_genome_assembly,_chromosome:_1	AUGUSTUS	intron	157570019	157570075	1	+	.	ID=g8113.t1.intron7;Parent=g8113.t1;
OW569403.1_Cistogaster_globosa_genome_assembly,_chromosome:_1	AUGUSTUS	CDS	157570076	157570224	1	+	2	ID=g8113.t1.CDS8;Parent=g8113.t1;
OW569403.1_Cistogaster_globosa_genome_assembly,_chromosome:_1	AUGUSTUS	exon	157570076	157570224	.	+	.	ID=g8113.t1.exon8;Parent=g8113.t1;
OW569403.1_Cistogaster_globosa_genome_assembly,_chromosome:_1	AUGUSTUS	intron	157570225	157572422	1	+	.	ID=g8113.t1.intron8;Parent=g8113.t1;
OW569403.1_Cistogaster_globosa_genome_assembly,_chromosome:_1	AUGUSTUS	CDS	157572423	157572627	1	+	0	ID=g8113.t1.CDS9;Parent=g8113.t1;
OW569403.1_Cistogaster_globosa_genome_assembly,_chromosome:_1	AUGUSTUS	exon	157572423	157572627	.	+	.	ID=g8113.t1.exon9;Parent=g8113.t1;
OW569403.1_Cistogaster_globosa_genome_assembly,_chromosome:_1	AUGUSTUS	intron	157572628	157572685	1	+	.	ID=g8113.t1.intron9;Parent=g8113.t1;
OW569403.1_Cistogaster_globosa_genome_assembly,_chromosome:_1	AUGUSTUS	CDS	157572686	157572878	1	+	2	ID=g8113.t1.CDS10;Parent=g8113.t1;
OW569403.1_Cistogaster_globosa_genome_assembly,_chromosome:_1	AUGUSTUS	exon	157572686	157572878	.	+	.	ID=g8113.t1.exon10;Parent=g8113.t1;
OW569403.1_Cistogaster_globosa_genome_assembly,_chromosome:_1	AUGUSTUS	intron	157572879	157572932	1	+	.	ID=g8113.t1.intron10;Parent=g8113.t1;
OW569403.1_Cistogaster_globosa_genome_assembly,_chromosome:_1	AUGUSTUS	CDS	157572933	157573092	1	+	1	ID=g8113.t1.CDS11;Parent=g8113.t1;
OW569403.1_Cistogaster_globosa_genome_assembly,_chromosome:_1	AUGUSTUS	exon	157572933	157573092	.	+	.	ID=g8113.t1.exon11;Parent=g8113.t1;
OW569403.1_Cistogaster_globosa_genome_assembly,_chromosome:_1	AUGUSTUS	intron	157573093	157573194	1	+	.	ID=g8113.t1.intron11;Parent=g8113.t1;
OW569403.1_Cistogaster_globosa_genome_assembly,_chromosome:_1	AUGUSTUS	CDS	157573195	157573358	1	+	0	ID=g8113.t1.CDS12;Parent=g8113.t1;
OW569403.1_Cistogaster_globosa_genome_assembly,_chromosome:_1	AUGUSTUS	exon	157573195	157573358	.	+	.	ID=g8113.t1.exon12;Parent=g8113.t1;
OW569403.1_Cistogaster_globosa_genome_assembly,_chromosome:_1	AUGUSTUS	intron	157573359	157573424	1	+	.	ID=g8113.t1.intron12;Parent=g8113.t1;
OW569403.1_Cistogaster_globosa_genome_assembly,_chromosome:_1	AUGUSTUS	CDS	157573425	157573479	1	+	1	ID=g8113.t1.CDS13;Parent=g8113.t1;
OW569403.1_Cistogaster_globosa_genome_assembly,_chromosome:_1	AUGUSTUS	exon	157573425	157573479	.	+	.	ID=g8113.t1.exon13;Parent=g8113.t1;
OW569403.1_Cistogaster_globosa_genome_assembly,_chromosome:_1	AUGUSTUS	stop_codon	157573477	157573479	.	+	0	ID=g8113.t1.stop1;Parent=g8113.t1;
OW569403.1_Cistogaster_globosa_genome_assembly,_chromosome:_1	AUGUSTUS	gene	157576368	157579114	.	-	.	ID=g8114;
OW569403.1_Cistogaster_globosa_genome_assembly,_chromosome:_1	AUGUSTUS	mRNA	157576368	157579114	1	-	.	ID=g8114.t1;Parent=g8114;
OW569403.1_Cistogaster_globosa_genome_assembly,_chromosome:_1	AUGUSTUS	stop_codon	157576368	157576370	.	-	0	ID=g8114.t1.stop1;Parent=g8114.t1;
OW569403.1_Cistogaster_globosa_genome_assembly,_chromosome:_1	AUGUSTUS	CDS	157576368	157576507	1	-	2	ID=g8114.t1.CDS1;Parent=g8114.t1;
OW569403.1_Cistogaster_globosa_genome_assembly,_chromosome:_1	AUGUSTUS	exon	157576368	157576507	.	-	.	ID=g8114.t1.exon1;Parent=g8114.t1;
OW569403.1_Cistogaster_globosa_genome_assembly,_chromosome:_1	AUGUSTUS	intron	157576508	157576563	1	-	.	ID=g8114.t1.intron1;Parent=g8114.t1;
OW569403.1_Cistogaster_globosa_genome_assembly,_chromosome:_1	AUGUSTUS	CDS	157576564	157576908	1	-	2	ID=g8114.t1.CDS2;Parent=g8114.t1;
OW569403.1_Cistogaster_globosa_genome_assembly,_chromosome:_1	AUGUSTUS	exon	157576564	157576908	.	-	.	ID=g8114.t1.exon2;Parent=g8114.t1;
OW569403.1_Cistogaster_globosa_genome_assembly,_chromosome:_1	AUGUSTUS	intron	157576909	157576982	1	-	.	ID=g8114.t1.intron2;Parent=g8114.t1;
OW569403.1_Cistogaster_globosa_genome_assembly,_chromosome:_1	AUGUSTUS	CDS	157576983	157577148	1	-	0	ID=g8114.t1.CDS3;Parent=g8114.t1;
OW569403.1_Cistogaster_globosa_genome_assembly,_chromosome:_1	AUGUSTUS	exon	157576983	157577148	.	-	.	ID=g8114.t1.exon3;Parent=g8114.t1;
OW569403.1_Cistogaster_globosa_genome_assembly,_chromosome:_1	AUGUSTUS	intron	157577149	157577214	1	-	.	ID=g8114.t1.intron3;Parent=g8114.t1;
OW569403.1_Cistogaster_globosa_genome_assembly,_chromosome:_1	AUGUSTUS	CDS	157577215	157577368	1	-	1	ID=g8114.t1.CDS4;Parent=g8114.t1;
OW569403.1_Cistogaster_globosa_genome_assembly,_chromosome:_1	AUGUSTUS	exon	157577215	157577368	.	-	.	ID=g8114.t1.exon4;Parent=g8114.t1;
OW569403.1_Cistogaster_globosa_genome_assembly,_chromosome:_1	AUGUSTUS	intron	157577369	157577431	1	-	.	ID=g8114.t1.intron4;Parent=g8114.t1;
OW569403.1_Cistogaster_globosa_genome_assembly,_chromosome:_1	AUGUSTUS	CDS	157577432	157578702	1	-	0	ID=g8114.t1.CDS5;Parent=g8114.t1;
OW569403.1_Cistogaster_globosa_genome_assembly,_chromosome:_1	AUGUSTUS	exon	157577432	157578702	.	-	.	ID=g8114.t1.exon5;Parent=g8114.t1;
OW569403.1_Cistogaster_globosa_genome_assembly,_chromosome:_1	AUGUSTUS	intron	157578703	157578767	1	-	.	ID=g8114.t1.intron5;Parent=g8114.t1;
OW569403.1_Cistogaster_globosa_genome_assembly,_chromosome:_1	AUGUSTUS	CDS	157578768	157578966	1	-	1	ID=g8114.t1.CDS6;Parent=g8114.t1;
OW569403.1_Cistogaster_globosa_genome_assembly,_chromosome:_1	AUGUSTUS	exon	157578768	157578966	.	-	.	ID=g8114.t1.exon6;Parent=g8114.t1;
OW569403.1_Cistogaster_globosa_genome_assembly,_chromosome:_1	AUGUSTUS	intron	157578967	157579037	1	-	.	ID=g8114.t1.intron6;Parent=g8114.t1;
OW569403.1_Cistogaster_globosa_genome_assembly,_chromosome:_1	AUGUSTUS	CDS	157579038	157579114	1	-	0	ID=g8114.t1.CDS7;Parent=g8114.t1;
OW569403.1_Cistogaster_globosa_genome_assembly,_chromosome:_1	AUGUSTUS	exon	157579038	157579114	.	-	.	ID=g8114.t1.exon7;Parent=g8114.t1;
OW569403.1_Cistogaster_globosa_genome_assembly,_chromosome:_1	AUGUSTUS	start_codon	157579112	157579114	.	-	0	ID=g8114.t1.start1;Parent=g8114.t1;
OW569403.1_Cistogaster_globosa_genome_assembly,_chromosome:_1	AUGUSTUS	gene	157581364	157589247	.	+	.	ID=g8115;
OW569403.1_Cistogaster_globosa_genome_assembly,_chromosome:_1	AUGUSTUS	mRNA	157581364	157589247	1	+	.	ID=g8115.t1;Parent=g8115;
OW569403.1_Cistogaster_globosa_genome_assembly,_chromosome:_1	AUGUSTUS	start_codon	157581364	157581366	.	+	0	ID=g8115.t1.start1;Parent=g8115.t1;
OW569403.1_Cistogaster_globosa_genome_assembly,_chromosome:_1	AUGUSTUS	CDS	157581364	157581524	1	+	0	ID=g8115.t1.CDS1;Parent=g8115.t1;
OW569403.1_Cistogaster_globosa_genome_assembly,_chromosome:_1	AUGUSTUS	exon	157581364	157581524	.	+	.	ID=g8115.t1.exon1;Parent=g8115.t1;
OW569403.1_Cistogaster_globosa_genome_assembly,_chromosome:_1	AUGUSTUS	intron	157581525	157581607	1	+	.	ID=g8115.t1.intron1;Parent=g8115.t1;
OW569403.1_Cistogaster_globosa_genome_assembly,_chromosome:_1	AUGUSTUS	CDS	157581608	157581854	1	+	1	ID=g8115.t1.CDS2;Parent=g8115.t1;
OW569403.1_Cistogaster_globosa_genome_assembly,_chromosome:_1	AUGUSTUS	exon	157581608	157581854	.	+	.	ID=g8115.t1.exon2;Parent=g8115.t1;
OW569403.1_Cistogaster_globosa_genome_assembly,_chromosome:_1	AUGUSTUS	intron	157581855	157582120	1	+	.	ID=g8115.t1.intron2;Parent=g8115.t1;
OW569403.1_Cistogaster_globosa_genome_assembly,_chromosome:_1	AUGUSTUS	CDS	157582121	157582266	1	+	0	ID=g8115.t1.CDS3;Parent=g8115.t1;
OW569403.1_Cistogaster_globosa_genome_assembly,_chromosome:_1	AUGUSTUS	exon	157582121	157582266	.	+	.	ID=g8115.t1.exon3;Parent=g8115.t1;
OW569403.1_Cistogaster_globosa_genome_assembly,_chromosome:_1	AUGUSTUS	intron	157582267	157583364	1	+	.	ID=g8115.t1.intron3;Parent=g8115.t1;
OW569403.1_Cistogaster_globosa_genome_assembly,_chromosome:_1	AUGUSTUS	CDS	157583365	157583847	1	+	1	ID=g8115.t1.CDS4;Parent=g8115.t1;
OW569403.1_Cistogaster_globosa_genome_assembly,_chromosome:_1	AUGUSTUS	exon	157583365	157583847	.	+	.	ID=g8115.t1.exon4;Parent=g8115.t1;
OW569403.1_Cistogaster_globosa_genome_assembly,_chromosome:_1	AUGUSTUS	intron	157583848	157583910	1	+	.	ID=g8115.t1.intron4;Parent=g8115.t1;
OW569403.1_Cistogaster_globosa_genome_assembly,_chromosome:_1	AUGUSTUS	CDS	157583911	157584174	1	+	1	ID=g8115.t1.CDS5;Parent=g8115.t1;
OW569403.1_Cistogaster_globosa_genome_assembly,_chromosome:_1	AUGUSTUS	exon	157583911	157584174	.	+	.	ID=g8115.t1.exon5;Parent=g8115.t1;
OW569403.1_Cistogaster_globosa_genome_assembly,_chromosome:_1	AUGUSTUS	intron	157584175	157584247	1	+	.	ID=g8115.t1.intron5;Parent=g8115.t1;
OW569403.1_Cistogaster_globosa_genome_assembly,_chromosome:_1	AUGUSTUS	CDS	157584248	157584530	1	+	1	ID=g8115.t1.CDS6;Parent=g8115.t1;
OW569403.1_Cistogaster_globosa_genome_assembly,_chromosome:_1	AUGUSTUS	exon	157584248	157584530	.	+	.	ID=g8115.t1.exon6;Parent=g8115.t1;
OW569403.1_Cistogaster_globosa_genome_assembly,_chromosome:_1	AUGUSTUS	intron	157584531	157584591	1	+	.	ID=g8115.t1.intron6;Parent=g8115.t1;
OW569403.1_Cistogaster_globosa_genome_assembly,_chromosome:_1	AUGUSTUS	CDS	157584592	157584907	1	+	0	ID=g8115.t1.CDS7;Parent=g8115.t1;
OW569403.1_Cistogaster_globosa_genome_assembly,_chromosome:_1	AUGUSTUS	exon	157584592	157584907	.	+	.	ID=g8115.t1.exon7;Parent=g8115.t1;
OW569403.1_Cistogaster_globosa_genome_assembly,_chromosome:_1	AUGUSTUS	intron	157584908	157585079	1	+	.	ID=g8115.t1.intron7;Parent=g8115.t1;
OW569403.1_Cistogaster_globosa_genome_assembly,_chromosome:_1	AUGUSTUS	CDS	157585080	157585125	1	+	2	ID=g8115.t1.CDS8;Parent=g8115.t1;
OW569403.1_Cistogaster_globosa_genome_assembly,_chromosome:_1	AUGUSTUS	exon	157585080	157585125	.	+	.	ID=g8115.t1.exon8;Parent=g8115.t1;
OW569403.1_Cistogaster_globosa_genome_assembly,_chromosome:_1	AUGUSTUS	intron	157585126	157585194	1	+	.	ID=g8115.t1.intron8;Parent=g8115.t1;
OW569403.1_Cistogaster_globosa_genome_assembly,_chromosome:_1	AUGUSTUS	CDS	157585195	157585348	1	+	1	ID=g8115.t1.CDS9;Parent=g8115.t1;
OW569403.1_Cistogaster_globosa_genome_assembly,_chromosome:_1	AUGUSTUS	exon	157585195	157585348	.	+	.	ID=g8115.t1.exon9;Parent=g8115.t1;
OW569403.1_Cistogaster_globosa_genome_assembly,_chromosome:_1	AUGUSTUS	intron	157585349	157585415	1	+	.	ID=g8115.t1.intron9;Parent=g8115.t1;
OW569403.1_Cistogaster_globosa_genome_assembly,_chromosome:_1	AUGUSTUS	CDS	157585416	157585604	1	+	0	ID=g8115.t1.CDS10;Parent=g8115.t1;
OW569403.1_Cistogaster_globosa_genome_assembly,_chromosome:_1	AUGUSTUS	exon	157585416	157585604	.	+	.	ID=g8115.t1.exon10;Parent=g8115.t1;
OW569403.1_Cistogaster_globosa_genome_assembly,_chromosome:_1	AUGUSTUS	intron	157585605	157585661	1	+	.	ID=g8115.t1.intron10;Parent=g8115.t1;
OW569403.1_Cistogaster_globosa_genome_assembly,_chromosome:_1	AUGUSTUS	CDS	157585662	157585775	1	+	0	ID=g8115.t1.CDS11;Parent=g8115.t1;
OW569403.1_Cistogaster_globosa_genome_assembly,_chromosome:_1	AUGUSTUS	exon	157585662	157585775	.	+	.	ID=g8115.t1.exon11;Parent=g8115.t1;
OW569403.1_Cistogaster_globosa_genome_assembly,_chromosome:_1	AUGUSTUS	intron	157585776	157587008	1	+	.	ID=g8115.t1.intron11;Parent=g8115.t1;
OW569403.1_Cistogaster_globosa_genome_assembly,_chromosome:_1	AUGUSTUS	CDS	157587009	157587301	1	+	0	ID=g8115.t1.CDS12;Parent=g8115.t1;
OW569403.1_Cistogaster_globosa_genome_assembly,_chromosome:_1	AUGUSTUS	exon	157587009	157587301	.	+	.	ID=g8115.t1.exon12;Parent=g8115.t1;
OW569403.1_Cistogaster_globosa_genome_assembly,_chromosome:_1	AUGUSTUS	intron	157587302	157587377	1	+	.	ID=g8115.t1.intron12;Parent=g8115.t1;
OW569403.1_Cistogaster_globosa_genome_assembly,_chromosome:_1	AUGUSTUS	CDS	157587378	157587738	1	+	1	ID=g8115.t1.CDS13;Parent=g8115.t1;
OW569403.1_Cistogaster_globosa_genome_assembly,_chromosome:_1	AUGUSTUS	exon	157587378	157587738	.	+	.	ID=g8115.t1.exon13;Parent=g8115.t1;
OW569403.1_Cistogaster_globosa_genome_assembly,_chromosome:_1	AUGUSTUS	intron	157587739	157587814	1	+	.	ID=g8115.t1.intron13;Parent=g8115.t1;
OW569403.1_Cistogaster_globosa_genome_assembly,_chromosome:_1	AUGUSTUS	CDS	157587815	157588180	1	+	0	ID=g8115.t1.CDS14;Parent=g8115.t1;
OW569403.1_Cistogaster_globosa_genome_assembly,_chromosome:_1	AUGUSTUS	exon	157587815	157588180	.	+	.	ID=g8115.t1.exon14;Parent=g8115.t1;
OW569403.1_Cistogaster_globosa_genome_assembly,_chromosome:_1	AUGUSTUS	intron	157588181	157588613	1	+	.	ID=g8115.t1.intron14;Parent=g8115.t1;
OW569403.1_Cistogaster_globosa_genome_assembly,_chromosome:_1	AUGUSTUS	CDS	157588614	157588857	1	+	0	ID=g8115.t1.CDS15;Parent=g8115.t1;
OW569403.1_Cistogaster_globosa_genome_assembly,_chromosome:_1	AUGUSTUS	exon	157588614	157588857	.	+	.	ID=g8115.t1.exon15;Parent=g8115.t1;
OW569403.1_Cistogaster_globosa_genome_assembly,_chromosome:_1	AUGUSTUS	intron	157588858	157588927	1	+	.	ID=g8115.t1.intron15;Parent=g8115.t1;
OW569403.1_Cistogaster_globosa_genome_assembly,_chromosome:_1	AUGUSTUS	CDS	157588928	157589247	1	+	2	ID=g8115.t1.CDS16;Parent=g8115.t1;
OW569403.1_Cistogaster_globosa_genome_assembly,_chromosome:_1	AUGUSTUS	exon	157588928	157589247	.	+	.	ID=g8115.t1.exon16;Parent=g8115.t1;
OW569403.1_Cistogaster_globosa_genome_assembly,_chromosome:_1	AUGUSTUS	stop_codon	157589245	157589247	.	+	0	ID=g8115.t1.stop1;Parent=g8115.t1;
OW569403.1_Cistogaster_globosa_genome_assembly,_chromosome:_1	AUGUSTUS	gene	157603214	157615300	.	-	.	ID=g8116;
OW569403.1_Cistogaster_globosa_genome_assembly,_chromosome:_1	AUGUSTUS	mRNA	157603214	157615300	1	-	.	ID=g8116.t1;Parent=g8116;
OW569403.1_Cistogaster_globosa_genome_assembly,_chromosome:_1	AUGUSTUS	stop_codon	157603214	157603216	.	-	0	ID=g8116.t1.stop1;Parent=g8116.t1;
OW569403.1_Cistogaster_globosa_genome_assembly,_chromosome:_1	AUGUSTUS	CDS	157603214	157603418	1	-	1	ID=g8116.t1.CDS1;Parent=g8116.t1;
OW569403.1_Cistogaster_globosa_genome_assembly,_chromosome:_1	AUGUSTUS	exon	157603214	157603418	.	-	.	ID=g8116.t1.exon1;Parent=g8116.t1;
OW569403.1_Cistogaster_globosa_genome_assembly,_chromosome:_1	AUGUSTUS	intron	157603419	157603506	1	-	.	ID=g8116.t1.intron1;Parent=g8116.t1;
OW569403.1_Cistogaster_globosa_genome_assembly,_chromosome:_1	AUGUSTUS	CDS	157603507	157604049	1	-	1	ID=g8116.t1.CDS2;Parent=g8116.t1;
OW569403.1_Cistogaster_globosa_genome_assembly,_chromosome:_1	AUGUSTUS	exon	157603507	157604049	.	-	.	ID=g8116.t1.exon2;Parent=g8116.t1;
OW569403.1_Cistogaster_globosa_genome_assembly,_chromosome:_1	AUGUSTUS	intron	157604050	157607988	1	-	.	ID=g8116.t1.intron2;Parent=g8116.t1;
OW569403.1_Cistogaster_globosa_genome_assembly,_chromosome:_1	AUGUSTUS	CDS	157607989	157609232	1	-	0	ID=g8116.t1.CDS3;Parent=g8116.t1;
OW569403.1_Cistogaster_globosa_genome_assembly,_chromosome:_1	AUGUSTUS	exon	157607989	157609232	.	-	.	ID=g8116.t1.exon3;Parent=g8116.t1;
OW569403.1_Cistogaster_globosa_genome_assembly,_chromosome:_1	AUGUSTUS	intron	157609233	157611056	1	-	.	ID=g8116.t1.intron3;Parent=g8116.t1;
OW569403.1_Cistogaster_globosa_genome_assembly,_chromosome:_1	AUGUSTUS	CDS	157611057	157611261	1	-	1	ID=g8116.t1.CDS4;Parent=g8116.t1;
OW569403.1_Cistogaster_globosa_genome_assembly,_chromosome:_1	AUGUSTUS	exon	157611057	157611261	.	-	.	ID=g8116.t1.exon4;Parent=g8116.t1;
OW569403.1_Cistogaster_globosa_genome_assembly,_chromosome:_1	AUGUSTUS	intron	157611262	157611316	1	-	.	ID=g8116.t1.intron4;Parent=g8116.t1;
OW569403.1_Cistogaster_globosa_genome_assembly,_chromosome:_1	AUGUSTUS	CDS	157611317	157611443	1	-	2	ID=g8116.t1.CDS5;Parent=g8116.t1;
OW569403.1_Cistogaster_globosa_genome_assembly,_chromosome:_1	AUGUSTUS	exon	157611317	157611443	.	-	.	ID=g8116.t1.exon5;Parent=g8116.t1;
OW569403.1_Cistogaster_globosa_genome_assembly,_chromosome:_1	AUGUSTUS	intron	157611444	157611526	1	-	.	ID=g8116.t1.intron5;Parent=g8116.t1;
OW569403.1_Cistogaster_globosa_genome_assembly,_chromosome:_1	AUGUSTUS	CDS	157611527	157611662	1	-	0	ID=g8116.t1.CDS6;Parent=g8116.t1;
OW569403.1_Cistogaster_globosa_genome_assembly,_chromosome:_1	AUGUSTUS	exon	157611527	157611662	.	-	.	ID=g8116.t1.exon6;Parent=g8116.t1;
OW569403.1_Cistogaster_globosa_genome_assembly,_chromosome:_1	AUGUSTUS	intron	157611663	157612301	1	-	.	ID=g8116.t1.intron6;Parent=g8116.t1;
OW569403.1_Cistogaster_globosa_genome_assembly,_chromosome:_1	AUGUSTUS	CDS	157612302	157612425	1	-	1	ID=g8116.t1.CDS7;Parent=g8116.t1;
OW569403.1_Cistogaster_globosa_genome_assembly,_chromosome:_1	AUGUSTUS	exon	157612302	157612425	.	-	.	ID=g8116.t1.exon7;Parent=g8116.t1;
OW569403.1_Cistogaster_globosa_genome_assembly,_chromosome:_1	AUGUSTUS	intron	157612426	157612588	1	-	.	ID=g8116.t1.intron7;Parent=g8116.t1;
OW569403.1_Cistogaster_globosa_genome_assembly,_chromosome:_1	AUGUSTUS	CDS	157612589	157613076	1	-	0	ID=g8116.t1.CDS8;Parent=g8116.t1;
OW569403.1_Cistogaster_globosa_genome_assembly,_chromosome:_1	AUGUSTUS	exon	157612589	157613076	.	-	.	ID=g8116.t1.exon8;Parent=g8116.t1;
OW569403.1_Cistogaster_globosa_genome_assembly,_chromosome:_1	AUGUSTUS	intron	157613077	157615132	1	-	.	ID=g8116.t1.intron8;Parent=g8116.t1;
OW569403.1_Cistogaster_globosa_genome_assembly,_chromosome:_1	AUGUSTUS	CDS	157615133	157615300	1	-	0	ID=g8116.t1.CDS9;Parent=g8116.t1;
OW569403.1_Cistogaster_globosa_genome_assembly,_chromosome:_1	AUGUSTUS	exon	157615133	157615300	.	-	.	ID=g8116.t1.exon9;Parent=g8116.t1;
OW569403.1_Cistogaster_globosa_genome_assembly,_chromosome:_1	AUGUSTUS	start_codon	157615298	157615300	.	-	0	ID=g8116.t1.start1;Parent=g8116.t1;
OW569403.1_Cistogaster_globosa_genome_assembly,_chromosome:_1	AUGUSTUS	mRNA	157603214	157615300	1	-	.	ID=g8116.t2;Parent=g8116;
OW569403.1_Cistogaster_globosa_genome_assembly,_chromosome:_1	AUGUSTUS	stop_codon	157603214	157603216	.	-	0	ID=g8116.t2.stop1;Parent=g8116.t2;
OW569403.1_Cistogaster_globosa_genome_assembly,_chromosome:_1	AUGUSTUS	CDS	157603214	157603424	1	-	1	ID=g8116.t2.CDS1;Parent=g8116.t2;
OW569403.1_Cistogaster_globosa_genome_assembly,_chromosome:_1	AUGUSTUS	exon	157603214	157603424	.	-	.	ID=g8116.t2.exon1;Parent=g8116.t2;
OW569403.1_Cistogaster_globosa_genome_assembly,_chromosome:_1	AUGUSTUS	intron	157603425	157603506	1	-	.	ID=g8116.t2.intron1;Parent=g8116.t2;
OW569403.1_Cistogaster_globosa_genome_assembly,_chromosome:_1	AUGUSTUS	CDS	157603507	157604049	1	-	1	ID=g8116.t2.CDS2;Parent=g8116.t2;
OW569403.1_Cistogaster_globosa_genome_assembly,_chromosome:_1	AUGUSTUS	exon	157603507	157604049	.	-	.	ID=g8116.t2.exon2;Parent=g8116.t2;
OW569403.1_Cistogaster_globosa_genome_assembly,_chromosome:_1	AUGUSTUS	intron	157604050	157607988	1	-	.	ID=g8116.t2.intron2;Parent=g8116.t2;
OW569403.1_Cistogaster_globosa_genome_assembly,_chromosome:_1	AUGUSTUS	CDS	157607989	157609232	1	-	0	ID=g8116.t2.CDS3;Parent=g8116.t2;
OW569403.1_Cistogaster_globosa_genome_assembly,_chromosome:_1	AUGUSTUS	exon	157607989	157609232	.	-	.	ID=g8116.t2.exon3;Parent=g8116.t2;
OW569403.1_Cistogaster_globosa_genome_assembly,_chromosome:_1	AUGUSTUS	intron	157609233	157611056	1	-	.	ID=g8116.t2.intron3;Parent=g8116.t2;
OW569403.1_Cistogaster_globosa_genome_assembly,_chromosome:_1	AUGUSTUS	CDS	157611057	157611261	1	-	1	ID=g8116.t2.CDS4;Parent=g8116.t2;
OW569403.1_Cistogaster_globosa_genome_assembly,_chromosome:_1	AUGUSTUS	exon	157611057	157611261	.	-	.	ID=g8116.t2.exon4;Parent=g8116.t2;
OW569403.1_Cistogaster_globosa_genome_assembly,_chromosome:_1	AUGUSTUS	intron	157611262	157611316	1	-	.	ID=g8116.t2.intron4;Parent=g8116.t2;
OW569403.1_Cistogaster_globosa_genome_assembly,_chromosome:_1	AUGUSTUS	CDS	157611317	157611443	1	-	2	ID=g8116.t2.CDS5;Parent=g8116.t2;
OW569403.1_Cistogaster_globosa_genome_assembly,_chromosome:_1	AUGUSTUS	exon	157611317	157611443	.	-	.	ID=g8116.t2.exon5;Parent=g8116.t2;
OW569403.1_Cistogaster_globosa_genome_assembly,_chromosome:_1	AUGUSTUS	intron	157611444	157611526	1	-	.	ID=g8116.t2.intron5;Parent=g8116.t2;
OW569403.1_Cistogaster_globosa_genome_assembly,_chromosome:_1	AUGUSTUS	CDS	157611527	157611662	1	-	0	ID=g8116.t2.CDS6;Parent=g8116.t2;
OW569403.1_Cistogaster_globosa_genome_assembly,_chromosome:_1	AUGUSTUS	exon	157611527	157611662	.	-	.	ID=g8116.t2.exon6;Parent=g8116.t2;
OW569403.1_Cistogaster_globosa_genome_assembly,_chromosome:_1	AUGUSTUS	intron	157611663	157612301	1	-	.	ID=g8116.t2.intron6;Parent=g8116.t2;
OW569403.1_Cistogaster_globosa_genome_assembly,_chromosome:_1	AUGUSTUS	CDS	157612302	157612425	1	-	1	ID=g8116.t2.CDS7;Parent=g8116.t2;
OW569403.1_Cistogaster_globosa_genome_assembly,_chromosome:_1	AUGUSTUS	exon	157612302	157612425	.	-	.	ID=g8116.t2.exon7;Parent=g8116.t2;
OW569403.1_Cistogaster_globosa_genome_assembly,_chromosome:_1	AUGUSTUS	intron	157612426	157612588	1	-	.	ID=g8116.t2.intron7;Parent=g8116.t2;
OW569403.1_Cistogaster_globosa_genome_assembly,_chromosome:_1	AUGUSTUS	CDS	157612589	157613076	1	-	0	ID=g8116.t2.CDS8;Parent=g8116.t2;
OW569403.1_Cistogaster_globosa_genome_assembly,_chromosome:_1	AUGUSTUS	exon	157612589	157613076	.	-	.	ID=g8116.t2.exon8;Parent=g8116.t2;
OW569403.1_Cistogaster_globosa_genome_assembly,_chromosome:_1	AUGUSTUS	intron	157613077	157615132	1	-	.	ID=g8116.t2.intron8;Parent=g8116.t2;
OW569403.1_Cistogaster_globosa_genome_assembly,_chromosome:_1	AUGUSTUS	CDS	157615133	157615300	1	-	0	ID=g8116.t2.CDS9;Parent=g8116.t2;
OW569403.1_Cistogaster_globosa_genome_assembly,_chromosome:_1	AUGUSTUS	exon	157615133	157615300	.	-	.	ID=g8116.t2.exon9;Parent=g8116.t2;
OW569403.1_Cistogaster_globosa_genome_assembly,_chromosome:_1	AUGUSTUS	start_codon	157615298	157615300	.	-	0	ID=g8116.t2.start1;Parent=g8116.t2;
OW569403.1_Cistogaster_globosa_genome_assembly,_chromosome:_1	AUGUSTUS	mRNA	157603214	157615300	1	-	.	ID=g8116.t3;Parent=g8116;
OW569403.1_Cistogaster_globosa_genome_assembly,_chromosome:_1	AUGUSTUS	stop_codon	157603214	157603216	.	-	0	ID=g8116.t3.stop1;Parent=g8116.t3;
OW569403.1_Cistogaster_globosa_genome_assembly,_chromosome:_1	AUGUSTUS	CDS	157603214	157603424	1	-	1	ID=g8116.t3.CDS1;Parent=g8116.t3;
OW569403.1_Cistogaster_globosa_genome_assembly,_chromosome:_1	AUGUSTUS	exon	157603214	157603424	.	-	.	ID=g8116.t3.exon1;Parent=g8116.t3;
OW569403.1_Cistogaster_globosa_genome_assembly,_chromosome:_1	AUGUSTUS	intron	157603425	157603506	1	-	.	ID=g8116.t3.intron1;Parent=g8116.t3;
OW569403.1_Cistogaster_globosa_genome_assembly,_chromosome:_1	AUGUSTUS	CDS	157603507	157604070	1	-	1	ID=g8116.t3.CDS2;Parent=g8116.t3;
OW569403.1_Cistogaster_globosa_genome_assembly,_chromosome:_1	AUGUSTUS	exon	157603507	157604070	.	-	.	ID=g8116.t3.exon2;Parent=g8116.t3;
OW569403.1_Cistogaster_globosa_genome_assembly,_chromosome:_1	AUGUSTUS	intron	157604071	157607988	1	-	.	ID=g8116.t3.intron2;Parent=g8116.t3;
OW569403.1_Cistogaster_globosa_genome_assembly,_chromosome:_1	AUGUSTUS	CDS	157607989	157609232	1	-	0	ID=g8116.t3.CDS3;Parent=g8116.t3;
OW569403.1_Cistogaster_globosa_genome_assembly,_chromosome:_1	AUGUSTUS	exon	157607989	157609232	.	-	.	ID=g8116.t3.exon3;Parent=g8116.t3;
OW569403.1_Cistogaster_globosa_genome_assembly,_chromosome:_1	AUGUSTUS	intron	157609233	157611056	1	-	.	ID=g8116.t3.intron3;Parent=g8116.t3;
OW569403.1_Cistogaster_globosa_genome_assembly,_chromosome:_1	AUGUSTUS	CDS	157611057	157611261	1	-	1	ID=g8116.t3.CDS4;Parent=g8116.t3;
OW569403.1_Cistogaster_globosa_genome_assembly,_chromosome:_1	AUGUSTUS	exon	157611057	157611261	.	-	.	ID=g8116.t3.exon4;Parent=g8116.t3;
OW569403.1_Cistogaster_globosa_genome_assembly,_chromosome:_1	AUGUSTUS	intron	157611262	157611316	1	-	.	ID=g8116.t3.intron4;Parent=g8116.t3;
OW569403.1_Cistogaster_globosa_genome_assembly,_chromosome:_1	AUGUSTUS	CDS	157611317	157611443	1	-	2	ID=g8116.t3.CDS5;Parent=g8116.t3;
OW569403.1_Cistogaster_globosa_genome_assembly,_chromosome:_1	AUGUSTUS	exon	157611317	157611443	.	-	.	ID=g8116.t3.exon5;Parent=g8116.t3;
OW569403.1_Cistogaster_globosa_genome_assembly,_chromosome:_1	AUGUSTUS	intron	157611444	157611526	1	-	.	ID=g8116.t3.intron5;Parent=g8116.t3;
OW569403.1_Cistogaster_globosa_genome_assembly,_chromosome:_1	AUGUSTUS	CDS	157611527	157611662	1	-	0	ID=g8116.t3.CDS6;Parent=g8116.t3;
OW569403.1_Cistogaster_globosa_genome_assembly,_chromosome:_1	AUGUSTUS	exon	157611527	157611662	.	-	.	ID=g8116.t3.exon6;Parent=g8116.t3;
OW569403.1_Cistogaster_globosa_genome_assembly,_chromosome:_1	AUGUSTUS	intron	157611663	157612301	1	-	.	ID=g8116.t3.intron6;Parent=g8116.t3;
OW569403.1_Cistogaster_globosa_genome_assembly,_chromosome:_1	AUGUSTUS	CDS	157612302	157612425	1	-	1	ID=g8116.t3.CDS7;Parent=g8116.t3;
OW569403.1_Cistogaster_globosa_genome_assembly,_chromosome:_1	AUGUSTUS	exon	157612302	157612425	.	-	.	ID=g8116.t3.exon7;Parent=g8116.t3;
OW569403.1_Cistogaster_globosa_genome_assembly,_chromosome:_1	AUGUSTUS	intron	157612426	157612588	1	-	.	ID=g8116.t3.intron7;Parent=g8116.t3;
OW569403.1_Cistogaster_globosa_genome_assembly,_chromosome:_1	AUGUSTUS	CDS	157612589	157613076	1	-	0	ID=g8116.t3.CDS8;Parent=g8116.t3;
OW569403.1_Cistogaster_globosa_genome_assembly,_chromosome:_1	AUGUSTUS	exon	157612589	157613076	.	-	.	ID=g8116.t3.exon8;Parent=g8116.t3;
OW569403.1_Cistogaster_globosa_genome_assembly,_chromosome:_1	AUGUSTUS	intron	157613077	157615132	1	-	.	ID=g8116.t3.intron8;Parent=g8116.t3;
OW569403.1_Cistogaster_globosa_genome_assembly,_chromosome:_1	AUGUSTUS	CDS	157615133	157615300	1	-	0	ID=g8116.t3.CDS9;Parent=g8116.t3;
OW569403.1_Cistogaster_globosa_genome_assembly,_chromosome:_1	AUGUSTUS	exon	157615133	157615300	.	-	.	ID=g8116.t3.exon9;Parent=g8116.t3;
OW569403.1_Cistogaster_globosa_genome_assembly,_chromosome:_1	AUGUSTUS	start_codon	157615298	157615300	.	-	0	ID=g8116.t3.start1;Parent=g8116.t3;
OW569403.1_Cistogaster_globosa_genome_assembly,_chromosome:_1	AUGUSTUS	gene	157681326	157704259	.	+	.	ID=g8117;
OW569403.1_Cistogaster_globosa_genome_assembly,_chromosome:_1	AUGUSTUS	mRNA	157681326	157704259	1	+	.	ID=g8117.t1;Parent=g8117;
OW569403.1_Cistogaster_globosa_genome_assembly,_chromosome:_1	AUGUSTUS	start_codon	157681326	157681328	.	+	0	ID=g8117.t1.start1;Parent=g8117.t1;
OW569403.1_Cistogaster_globosa_genome_assembly,_chromosome:_1	AUGUSTUS	CDS	157681326	157681416	1	+	0	ID=g8117.t1.CDS1;Parent=g8117.t1;
OW569403.1_Cistogaster_globosa_genome_assembly,_chromosome:_1	AUGUSTUS	exon	157681326	157681416	.	+	.	ID=g8117.t1.exon1;Parent=g8117.t1;
OW569403.1_Cistogaster_globosa_genome_assembly,_chromosome:_1	AUGUSTUS	intron	157681417	157684194	1	+	.	ID=g8117.t1.intron1;Parent=g8117.t1;
OW569403.1_Cistogaster_globosa_genome_assembly,_chromosome:_1	AUGUSTUS	CDS	157684195	157684407	1	+	2	ID=g8117.t1.CDS2;Parent=g8117.t1;
OW569403.1_Cistogaster_globosa_genome_assembly,_chromosome:_1	AUGUSTUS	exon	157684195	157684407	.	+	.	ID=g8117.t1.exon2;Parent=g8117.t1;
OW569403.1_Cistogaster_globosa_genome_assembly,_chromosome:_1	AUGUSTUS	intron	157684408	157689087	1	+	.	ID=g8117.t1.intron2;Parent=g8117.t1;
OW569403.1_Cistogaster_globosa_genome_assembly,_chromosome:_1	AUGUSTUS	CDS	157689088	157689157	1	+	2	ID=g8117.t1.CDS3;Parent=g8117.t1;
OW569403.1_Cistogaster_globosa_genome_assembly,_chromosome:_1	AUGUSTUS	exon	157689088	157689157	.	+	.	ID=g8117.t1.exon3;Parent=g8117.t1;
OW569403.1_Cistogaster_globosa_genome_assembly,_chromosome:_1	AUGUSTUS	intron	157689158	157690236	1	+	.	ID=g8117.t1.intron3;Parent=g8117.t1;
OW569403.1_Cistogaster_globosa_genome_assembly,_chromosome:_1	AUGUSTUS	CDS	157690237	157690346	1	+	1	ID=g8117.t1.CDS4;Parent=g8117.t1;
OW569403.1_Cistogaster_globosa_genome_assembly,_chromosome:_1	AUGUSTUS	exon	157690237	157690346	.	+	.	ID=g8117.t1.exon4;Parent=g8117.t1;
OW569403.1_Cistogaster_globosa_genome_assembly,_chromosome:_1	AUGUSTUS	intron	157690347	157701244	1	+	.	ID=g8117.t1.intron4;Parent=g8117.t1;
OW569403.1_Cistogaster_globosa_genome_assembly,_chromosome:_1	AUGUSTUS	CDS	157701245	157701619	1	+	2	ID=g8117.t1.CDS5;Parent=g8117.t1;
OW569403.1_Cistogaster_globosa_genome_assembly,_chromosome:_1	AUGUSTUS	exon	157701245	157701619	.	+	.	ID=g8117.t1.exon5;Parent=g8117.t1;
OW569403.1_Cistogaster_globosa_genome_assembly,_chromosome:_1	AUGUSTUS	intron	157701620	157703993	1	+	.	ID=g8117.t1.intron5;Parent=g8117.t1;
OW569403.1_Cistogaster_globosa_genome_assembly,_chromosome:_1	AUGUSTUS	CDS	157703994	157704259	1	+	2	ID=g8117.t1.CDS6;Parent=g8117.t1;
OW569403.1_Cistogaster_globosa_genome_assembly,_chromosome:_1	AUGUSTUS	exon	157703994	157704259	.	+	.	ID=g8117.t1.exon6;Parent=g8117.t1;
OW569403.1_Cistogaster_globosa_genome_assembly,_chromosome:_1	AUGUSTUS	stop_codon	157704257	157704259	.	+	0	ID=g8117.t1.stop1;Parent=g8117.t1;
OW569403.1_Cistogaster_globosa_genome_assembly,_chromosome:_1	AUGUSTUS	gene	157809269	157815721	.	+	.	ID=g8118;
OW569403.1_Cistogaster_globosa_genome_assembly,_chromosome:_1	AUGUSTUS	mRNA	157809269	157815721	0.97	+	.	ID=g8118.t1;Parent=g8118;
OW569403.1_Cistogaster_globosa_genome_assembly,_chromosome:_1	AUGUSTUS	start_codon	157809269	157809271	.	+	0	ID=g8118.t1.start1;Parent=g8118.t1;
OW569403.1_Cistogaster_globosa_genome_assembly,_chromosome:_1	AUGUSTUS	CDS	157809269	157809411	0.97	+	0	ID=g8118.t1.CDS1;Parent=g8118.t1;
OW569403.1_Cistogaster_globosa_genome_assembly,_chromosome:_1	AUGUSTUS	exon	157809269	157809411	.	+	.	ID=g8118.t1.exon1;Parent=g8118.t1;
OW569403.1_Cistogaster_globosa_genome_assembly,_chromosome:_1	AUGUSTUS	intron	157809412	157815456	0.97	+	.	ID=g8118.t1.intron1;Parent=g8118.t1;
OW569403.1_Cistogaster_globosa_genome_assembly,_chromosome:_1	AUGUSTUS	CDS	157815457	157815721	0.99	+	1	ID=g8118.t1.CDS2;Parent=g8118.t1;
OW569403.1_Cistogaster_globosa_genome_assembly,_chromosome:_1	AUGUSTUS	exon	157815457	157815721	.	+	.	ID=g8118.t1.exon2;Parent=g8118.t1;
OW569403.1_Cistogaster_globosa_genome_assembly,_chromosome:_1	AUGUSTUS	stop_codon	157815719	157815721	.	+	0	ID=g8118.t1.stop1;Parent=g8118.t1;
OW569403.1_Cistogaster_globosa_genome_assembly,_chromosome:_1	AUGUSTUS	gene	157815443	157815721	.	+	.	ID=g8119;
OW569403.1_Cistogaster_globosa_genome_assembly,_chromosome:_1	AUGUSTUS	mRNA	157815443	157815721	1	+	.	ID=g8119.t1;Parent=g8119;
OW569403.1_Cistogaster_globosa_genome_assembly,_chromosome:_1	AUGUSTUS	start_codon	157815443	157815445	.	+	0	ID=g8119.t1.start1;Parent=g8119.t1;
OW569403.1_Cistogaster_globosa_genome_assembly,_chromosome:_1	AUGUSTUS	CDS	157815443	157815721	1	+	0	ID=g8119.t1.CDS1;Parent=g8119.t1;
OW569403.1_Cistogaster_globosa_genome_assembly,_chromosome:_1	AUGUSTUS	exon	157815443	157815721	.	+	.	ID=g8119.t1.exon1;Parent=g8119.t1;
OW569403.1_Cistogaster_globosa_genome_assembly,_chromosome:_1	AUGUSTUS	stop_codon	157815719	157815721	.	+	0	ID=g8119.t1.stop1;Parent=g8119.t1;
OW569403.1_Cistogaster_globosa_genome_assembly,_chromosome:_1	AUGUSTUS	gene	157829039	157840798	.	+	.	ID=g8120;
OW569403.1_Cistogaster_globosa_genome_assembly,_chromosome:_1	AUGUSTUS	mRNA	157829039	157840798	1	+	.	ID=g8120.t1;Parent=g8120;
OW569403.1_Cistogaster_globosa_genome_assembly,_chromosome:_1	AUGUSTUS	start_codon	157829039	157829041	.	+	0	ID=g8120.t1.start1;Parent=g8120.t1;
OW569403.1_Cistogaster_globosa_genome_assembly,_chromosome:_1	AUGUSTUS	CDS	157829039	157829134	1	+	0	ID=g8120.t1.CDS1;Parent=g8120.t1;
OW569403.1_Cistogaster_globosa_genome_assembly,_chromosome:_1	AUGUSTUS	exon	157829039	157829134	.	+	.	ID=g8120.t1.exon1;Parent=g8120.t1;
OW569403.1_Cistogaster_globosa_genome_assembly,_chromosome:_1	AUGUSTUS	intron	157829135	157829523	1	+	.	ID=g8120.t1.intron1;Parent=g8120.t1;
OW569403.1_Cistogaster_globosa_genome_assembly,_chromosome:_1	AUGUSTUS	CDS	157829524	157829667	1	+	0	ID=g8120.t1.CDS2;Parent=g8120.t1;
OW569403.1_Cistogaster_globosa_genome_assembly,_chromosome:_1	AUGUSTUS	exon	157829524	157829667	.	+	.	ID=g8120.t1.exon2;Parent=g8120.t1;
OW569403.1_Cistogaster_globosa_genome_assembly,_chromosome:_1	AUGUSTUS	intron	157829668	157831047	1	+	.	ID=g8120.t1.intron2;Parent=g8120.t1;
OW569403.1_Cistogaster_globosa_genome_assembly,_chromosome:_1	AUGUSTUS	CDS	157831048	157831137	1	+	0	ID=g8120.t1.CDS3;Parent=g8120.t1;
OW569403.1_Cistogaster_globosa_genome_assembly,_chromosome:_1	AUGUSTUS	exon	157831048	157831137	.	+	.	ID=g8120.t1.exon3;Parent=g8120.t1;
OW569403.1_Cistogaster_globosa_genome_assembly,_chromosome:_1	AUGUSTUS	intron	157831138	157831229	1	+	.	ID=g8120.t1.intron3;Parent=g8120.t1;
OW569403.1_Cistogaster_globosa_genome_assembly,_chromosome:_1	AUGUSTUS	CDS	157831230	157831387	1	+	0	ID=g8120.t1.CDS4;Parent=g8120.t1;
OW569403.1_Cistogaster_globosa_genome_assembly,_chromosome:_1	AUGUSTUS	exon	157831230	157831387	.	+	.	ID=g8120.t1.exon4;Parent=g8120.t1;
OW569403.1_Cistogaster_globosa_genome_assembly,_chromosome:_1	AUGUSTUS	intron	157831388	157834247	1	+	.	ID=g8120.t1.intron4;Parent=g8120.t1;
OW569403.1_Cistogaster_globosa_genome_assembly,_chromosome:_1	AUGUSTUS	CDS	157834248	157834776	1	+	1	ID=g8120.t1.CDS5;Parent=g8120.t1;
OW569403.1_Cistogaster_globosa_genome_assembly,_chromosome:_1	AUGUSTUS	exon	157834248	157834776	.	+	.	ID=g8120.t1.exon5;Parent=g8120.t1;
OW569403.1_Cistogaster_globosa_genome_assembly,_chromosome:_1	AUGUSTUS	intron	157834777	157834831	1	+	.	ID=g8120.t1.intron5;Parent=g8120.t1;
OW569403.1_Cistogaster_globosa_genome_assembly,_chromosome:_1	AUGUSTUS	CDS	157834832	157835030	1	+	0	ID=g8120.t1.CDS6;Parent=g8120.t1;
OW569403.1_Cistogaster_globosa_genome_assembly,_chromosome:_1	AUGUSTUS	exon	157834832	157835030	.	+	.	ID=g8120.t1.exon6;Parent=g8120.t1;
OW569403.1_Cistogaster_globosa_genome_assembly,_chromosome:_1	AUGUSTUS	intron	157835031	157840374	1	+	.	ID=g8120.t1.intron6;Parent=g8120.t1;
OW569403.1_Cistogaster_globosa_genome_assembly,_chromosome:_1	AUGUSTUS	CDS	157840375	157840535	1	+	2	ID=g8120.t1.CDS7;Parent=g8120.t1;
OW569403.1_Cistogaster_globosa_genome_assembly,_chromosome:_1	AUGUSTUS	exon	157840375	157840535	.	+	.	ID=g8120.t1.exon7;Parent=g8120.t1;
OW569403.1_Cistogaster_globosa_genome_assembly,_chromosome:_1	AUGUSTUS	intron	157840536	157840681	1	+	.	ID=g8120.t1.intron7;Parent=g8120.t1;
OW569403.1_Cistogaster_globosa_genome_assembly,_chromosome:_1	AUGUSTUS	CDS	157840682	157840798	1	+	0	ID=g8120.t1.CDS8;Parent=g8120.t1;
OW569403.1_Cistogaster_globosa_genome_assembly,_chromosome:_1	AUGUSTUS	exon	157840682	157840798	.	+	.	ID=g8120.t1.exon8;Parent=g8120.t1;
OW569403.1_Cistogaster_globosa_genome_assembly,_chromosome:_1	AUGUSTUS	stop_codon	157840796	157840798	.	+	0	ID=g8120.t1.stop1;Parent=g8120.t1;
OW569403.1_Cistogaster_globosa_genome_assembly,_chromosome:_1	AUGUSTUS	gene	157856204	157858450	.	-	.	ID=g8121;
OW569403.1_Cistogaster_globosa_genome_assembly,_chromosome:_1	AUGUSTUS	mRNA	157856204	157858450	1	-	.	ID=g8121.t1;Parent=g8121;
OW569403.1_Cistogaster_globosa_genome_assembly,_chromosome:_1	AUGUSTUS	stop_codon	157856204	157856206	.	-	0	ID=g8121.t1.stop1;Parent=g8121.t1;
OW569403.1_Cistogaster_globosa_genome_assembly,_chromosome:_1	AUGUSTUS	CDS	157856204	157858450	1	-	0	ID=g8121.t1.CDS1;Parent=g8121.t1;
OW569403.1_Cistogaster_globosa_genome_assembly,_chromosome:_1	AUGUSTUS	exon	157856204	157858450	.	-	.	ID=g8121.t1.exon1;Parent=g8121.t1;
OW569403.1_Cistogaster_globosa_genome_assembly,_chromosome:_1	AUGUSTUS	start_codon	157858448	157858450	.	-	0	ID=g8121.t1.start1;Parent=g8121.t1;
OW569403.1_Cistogaster_globosa_genome_assembly,_chromosome:_1	AUGUSTUS	gene	157867077	157870491	.	+	.	ID=g8122;
OW569403.1_Cistogaster_globosa_genome_assembly,_chromosome:_1	AUGUSTUS	mRNA	157867077	157870491	1	+	.	ID=g8122.t1;Parent=g8122;
OW569403.1_Cistogaster_globosa_genome_assembly,_chromosome:_1	AUGUSTUS	start_codon	157867077	157867079	.	+	0	ID=g8122.t1.start1;Parent=g8122.t1;
OW569403.1_Cistogaster_globosa_genome_assembly,_chromosome:_1	AUGUSTUS	CDS	157867077	157867175	1	+	0	ID=g8122.t1.CDS1;Parent=g8122.t1;
OW569403.1_Cistogaster_globosa_genome_assembly,_chromosome:_1	AUGUSTUS	exon	157867077	157867175	.	+	.	ID=g8122.t1.exon1;Parent=g8122.t1;
OW569403.1_Cistogaster_globosa_genome_assembly,_chromosome:_1	AUGUSTUS	intron	157867176	157869802	1	+	.	ID=g8122.t1.intron1;Parent=g8122.t1;
OW569403.1_Cistogaster_globosa_genome_assembly,_chromosome:_1	AUGUSTUS	CDS	157869803	157870218	1	+	0	ID=g8122.t1.CDS2;Parent=g8122.t1;
OW569403.1_Cistogaster_globosa_genome_assembly,_chromosome:_1	AUGUSTUS	exon	157869803	157870218	.	+	.	ID=g8122.t1.exon2;Parent=g8122.t1;
OW569403.1_Cistogaster_globosa_genome_assembly,_chromosome:_1	AUGUSTUS	intron	157870219	157870307	1	+	.	ID=g8122.t1.intron2;Parent=g8122.t1;
OW569403.1_Cistogaster_globosa_genome_assembly,_chromosome:_1	AUGUSTUS	CDS	157870308	157870491	1	+	1	ID=g8122.t1.CDS3;Parent=g8122.t1;
OW569403.1_Cistogaster_globosa_genome_assembly,_chromosome:_1	AUGUSTUS	exon	157870308	157870491	.	+	.	ID=g8122.t1.exon3;Parent=g8122.t1;
OW569403.1_Cistogaster_globosa_genome_assembly,_chromosome:_1	AUGUSTUS	stop_codon	157870489	157870491	.	+	0	ID=g8122.t1.stop1;Parent=g8122.t1;
OW569403.1_Cistogaster_globosa_genome_assembly,_chromosome:_1	AUGUSTUS	gene	157876809	157877618	.	-	.	ID=g8123;
OW569403.1_Cistogaster_globosa_genome_assembly,_chromosome:_1	AUGUSTUS	mRNA	157876809	157877618	0.47	-	.	ID=g8123.t1;Parent=g8123;
OW569403.1_Cistogaster_globosa_genome_assembly,_chromosome:_1	AUGUSTUS	stop_codon	157876809	157876811	.	-	0	ID=g8123.t1.stop1;Parent=g8123.t1;
OW569403.1_Cistogaster_globosa_genome_assembly,_chromosome:_1	AUGUSTUS	CDS	157876809	157877083	0.88	-	2	ID=g8123.t1.CDS1;Parent=g8123.t1;
OW569403.1_Cistogaster_globosa_genome_assembly,_chromosome:_1	AUGUSTUS	exon	157876809	157877083	.	-	.	ID=g8123.t1.exon1;Parent=g8123.t1;
OW569403.1_Cistogaster_globosa_genome_assembly,_chromosome:_1	AUGUSTUS	intron	157877084	157877484	0.72	-	.	ID=g8123.t1.intron1;Parent=g8123.t1;
OW569403.1_Cistogaster_globosa_genome_assembly,_chromosome:_1	AUGUSTUS	CDS	157877485	157877491	0.78	-	0	ID=g8123.t1.CDS2;Parent=g8123.t1;
OW569403.1_Cistogaster_globosa_genome_assembly,_chromosome:_1	AUGUSTUS	exon	157877485	157877491	.	-	.	ID=g8123.t1.exon2;Parent=g8123.t1;
OW569403.1_Cistogaster_globosa_genome_assembly,_chromosome:_1	AUGUSTUS	intron	157877492	157877567	1	-	.	ID=g8123.t1.intron2;Parent=g8123.t1;
OW569403.1_Cistogaster_globosa_genome_assembly,_chromosome:_1	AUGUSTUS	CDS	157877568	157877618	0.66	-	0	ID=g8123.t1.CDS3;Parent=g8123.t1;
OW569403.1_Cistogaster_globosa_genome_assembly,_chromosome:_1	AUGUSTUS	exon	157877568	157877618	.	-	.	ID=g8123.t1.exon3;Parent=g8123.t1;
OW569403.1_Cistogaster_globosa_genome_assembly,_chromosome:_1	AUGUSTUS	start_codon	157877616	157877618	.	-	0	ID=g8123.t1.start1;Parent=g8123.t1;
OW569403.1_Cistogaster_globosa_genome_assembly,_chromosome:_1	AUGUSTUS	gene	157920495	157927683	.	-	.	ID=g8124;
OW569403.1_Cistogaster_globosa_genome_assembly,_chromosome:_1	AUGUSTUS	mRNA	157920495	157927683	1	-	.	ID=g8124.t1;Parent=g8124;
OW569403.1_Cistogaster_globosa_genome_assembly,_chromosome:_1	AUGUSTUS	stop_codon	157920495	157920497	.	-	0	ID=g8124.t1.stop1;Parent=g8124.t1;
OW569403.1_Cistogaster_globosa_genome_assembly,_chromosome:_1	AUGUSTUS	CDS	157920495	157920927	1	-	1	ID=g8124.t1.CDS1;Parent=g8124.t1;
OW569403.1_Cistogaster_globosa_genome_assembly,_chromosome:_1	AUGUSTUS	exon	157920495	157920927	.	-	.	ID=g8124.t1.exon1;Parent=g8124.t1;
OW569403.1_Cistogaster_globosa_genome_assembly,_chromosome:_1	AUGUSTUS	intron	157920928	157921348	1	-	.	ID=g8124.t1.intron1;Parent=g8124.t1;
OW569403.1_Cistogaster_globosa_genome_assembly,_chromosome:_1	AUGUSTUS	CDS	157921349	157922076	1	-	0	ID=g8124.t1.CDS2;Parent=g8124.t1;
OW569403.1_Cistogaster_globosa_genome_assembly,_chromosome:_1	AUGUSTUS	exon	157921349	157922076	.	-	.	ID=g8124.t1.exon2;Parent=g8124.t1;
OW569403.1_Cistogaster_globosa_genome_assembly,_chromosome:_1	AUGUSTUS	intron	157922077	157927638	1	-	.	ID=g8124.t1.intron2;Parent=g8124.t1;
OW569403.1_Cistogaster_globosa_genome_assembly,_chromosome:_1	AUGUSTUS	CDS	157927639	157927683	1	-	0	ID=g8124.t1.CDS3;Parent=g8124.t1;
OW569403.1_Cistogaster_globosa_genome_assembly,_chromosome:_1	AUGUSTUS	exon	157927639	157927683	.	-	.	ID=g8124.t1.exon3;Parent=g8124.t1;
OW569403.1_Cistogaster_globosa_genome_assembly,_chromosome:_1	AUGUSTUS	start_codon	157927681	157927683	.	-	0	ID=g8124.t1.start1;Parent=g8124.t1;
OW569403.1_Cistogaster_globosa_genome_assembly,_chromosome:_1	AUGUSTUS	gene	157946834	157947550	.	-	.	ID=g8125;
OW569403.1_Cistogaster_globosa_genome_assembly,_chromosome:_1	AUGUSTUS	mRNA	157946834	157947550	1	-	.	ID=g8125.t1;Parent=g8125;
OW569403.1_Cistogaster_globosa_genome_assembly,_chromosome:_1	AUGUSTUS	stop_codon	157946834	157946836	.	-	0	ID=g8125.t1.stop1;Parent=g8125.t1;
OW569403.1_Cistogaster_globosa_genome_assembly,_chromosome:_1	AUGUSTUS	CDS	157946834	157947550	1	-	0	ID=g8125.t1.CDS1;Parent=g8125.t1;
OW569403.1_Cistogaster_globosa_genome_assembly,_chromosome:_1	AUGUSTUS	exon	157946834	157947550	.	-	.	ID=g8125.t1.exon1;Parent=g8125.t1;
OW569403.1_Cistogaster_globosa_genome_assembly,_chromosome:_1	AUGUSTUS	start_codon	157947548	157947550	.	-	0	ID=g8125.t1.start1;Parent=g8125.t1;
OW569403.1_Cistogaster_globosa_genome_assembly,_chromosome:_1	AUGUSTUS	gene	157949162	157949467	.	+	.	ID=g8126;
OW569403.1_Cistogaster_globosa_genome_assembly,_chromosome:_1	AUGUSTUS	mRNA	157949162	157949467	1	+	.	ID=g8126.t1;Parent=g8126;
OW569403.1_Cistogaster_globosa_genome_assembly,_chromosome:_1	AUGUSTUS	start_codon	157949162	157949164	.	+	0	ID=g8126.t1.start1;Parent=g8126.t1;
OW569403.1_Cistogaster_globosa_genome_assembly,_chromosome:_1	AUGUSTUS	CDS	157949162	157949223	1	+	0	ID=g8126.t1.CDS1;Parent=g8126.t1;
OW569403.1_Cistogaster_globosa_genome_assembly,_chromosome:_1	AUGUSTUS	exon	157949162	157949223	.	+	.	ID=g8126.t1.exon1;Parent=g8126.t1;
OW569403.1_Cistogaster_globosa_genome_assembly,_chromosome:_1	AUGUSTUS	intron	157949224	157949316	1	+	.	ID=g8126.t1.intron1;Parent=g8126.t1;
OW569403.1_Cistogaster_globosa_genome_assembly,_chromosome:_1	AUGUSTUS	CDS	157949317	157949467	1	+	1	ID=g8126.t1.CDS2;Parent=g8126.t1;
OW569403.1_Cistogaster_globosa_genome_assembly,_chromosome:_1	AUGUSTUS	exon	157949317	157949467	.	+	.	ID=g8126.t1.exon2;Parent=g8126.t1;
OW569403.1_Cistogaster_globosa_genome_assembly,_chromosome:_1	AUGUSTUS	stop_codon	157949465	157949467	.	+	0	ID=g8126.t1.stop1;Parent=g8126.t1;
OW569403.1_Cistogaster_globosa_genome_assembly,_chromosome:_1	AUGUSTUS	gene	158120396	158121012	.	-	.	ID=g8127;
OW569403.1_Cistogaster_globosa_genome_assembly,_chromosome:_1	AUGUSTUS	mRNA	158120396	158121012	1	-	.	ID=g8127.t1;Parent=g8127;
OW569403.1_Cistogaster_globosa_genome_assembly,_chromosome:_1	AUGUSTUS	stop_codon	158120396	158120398	.	-	0	ID=g8127.t1.stop1;Parent=g8127.t1;
OW569403.1_Cistogaster_globosa_genome_assembly,_chromosome:_1	AUGUSTUS	CDS	158120396	158120859	1	-	2	ID=g8127.t1.CDS1;Parent=g8127.t1;
OW569403.1_Cistogaster_globosa_genome_assembly,_chromosome:_1	AUGUSTUS	exon	158120396	158120859	.	-	.	ID=g8127.t1.exon1;Parent=g8127.t1;
OW569403.1_Cistogaster_globosa_genome_assembly,_chromosome:_1	AUGUSTUS	intron	158120860	158120939	1	-	.	ID=g8127.t1.intron1;Parent=g8127.t1;
OW569403.1_Cistogaster_globosa_genome_assembly,_chromosome:_1	AUGUSTUS	CDS	158120940	158121012	1	-	0	ID=g8127.t1.CDS2;Parent=g8127.t1;
OW569403.1_Cistogaster_globosa_genome_assembly,_chromosome:_1	AUGUSTUS	exon	158120940	158121012	.	-	.	ID=g8127.t1.exon2;Parent=g8127.t1;
OW569403.1_Cistogaster_globosa_genome_assembly,_chromosome:_1	AUGUSTUS	start_codon	158121010	158121012	.	-	0	ID=g8127.t1.start1;Parent=g8127.t1;
OW569403.1_Cistogaster_globosa_genome_assembly,_chromosome:_1	AUGUSTUS	gene	158136755	158141564	.	+	.	ID=g8128;
OW569403.1_Cistogaster_globosa_genome_assembly,_chromosome:_1	AUGUSTUS	mRNA	158136755	158141564	1	+	.	ID=g8128.t1;Parent=g8128;
OW569403.1_Cistogaster_globosa_genome_assembly,_chromosome:_1	AUGUSTUS	start_codon	158136755	158136757	.	+	0	ID=g8128.t1.start1;Parent=g8128.t1;
OW569403.1_Cistogaster_globosa_genome_assembly,_chromosome:_1	AUGUSTUS	CDS	158136755	158136973	1	+	0	ID=g8128.t1.CDS1;Parent=g8128.t1;
OW569403.1_Cistogaster_globosa_genome_assembly,_chromosome:_1	AUGUSTUS	exon	158136755	158136973	.	+	.	ID=g8128.t1.exon1;Parent=g8128.t1;
OW569403.1_Cistogaster_globosa_genome_assembly,_chromosome:_1	AUGUSTUS	intron	158136974	158139200	1	+	.	ID=g8128.t1.intron1;Parent=g8128.t1;
OW569403.1_Cistogaster_globosa_genome_assembly,_chromosome:_1	AUGUSTUS	CDS	158139201	158139326	1	+	0	ID=g8128.t1.CDS2;Parent=g8128.t1;
OW569403.1_Cistogaster_globosa_genome_assembly,_chromosome:_1	AUGUSTUS	exon	158139201	158139326	.	+	.	ID=g8128.t1.exon2;Parent=g8128.t1;
OW569403.1_Cistogaster_globosa_genome_assembly,_chromosome:_1	AUGUSTUS	intron	158139327	158139382	1	+	.	ID=g8128.t1.intron2;Parent=g8128.t1;
OW569403.1_Cistogaster_globosa_genome_assembly,_chromosome:_1	AUGUSTUS	CDS	158139383	158140451	1	+	0	ID=g8128.t1.CDS3;Parent=g8128.t1;
OW569403.1_Cistogaster_globosa_genome_assembly,_chromosome:_1	AUGUSTUS	exon	158139383	158140451	.	+	.	ID=g8128.t1.exon3;Parent=g8128.t1;
OW569403.1_Cistogaster_globosa_genome_assembly,_chromosome:_1	AUGUSTUS	intron	158140452	158141233	1	+	.	ID=g8128.t1.intron3;Parent=g8128.t1;
OW569403.1_Cistogaster_globosa_genome_assembly,_chromosome:_1	AUGUSTUS	CDS	158141234	158141360	1	+	2	ID=g8128.t1.CDS4;Parent=g8128.t1;
OW569403.1_Cistogaster_globosa_genome_assembly,_chromosome:_1	AUGUSTUS	exon	158141234	158141360	.	+	.	ID=g8128.t1.exon4;Parent=g8128.t1;
OW569403.1_Cistogaster_globosa_genome_assembly,_chromosome:_1	AUGUSTUS	intron	158141361	158141416	1	+	.	ID=g8128.t1.intron4;Parent=g8128.t1;
OW569403.1_Cistogaster_globosa_genome_assembly,_chromosome:_1	AUGUSTUS	CDS	158141417	158141564	1	+	1	ID=g8128.t1.CDS5;Parent=g8128.t1;
OW569403.1_Cistogaster_globosa_genome_assembly,_chromosome:_1	AUGUSTUS	exon	158141417	158141564	.	+	.	ID=g8128.t1.exon5;Parent=g8128.t1;
OW569403.1_Cistogaster_globosa_genome_assembly,_chromosome:_1	AUGUSTUS	stop_codon	158141562	158141564	.	+	0	ID=g8128.t1.stop1;Parent=g8128.t1;
OW569403.1_Cistogaster_globosa_genome_assembly,_chromosome:_1	AUGUSTUS	gene	158170108	158171515	.	-	.	ID=g8129;
OW569403.1_Cistogaster_globosa_genome_assembly,_chromosome:_1	AUGUSTUS	mRNA	158170108	158171515	0.93	-	.	ID=g8129.t1;Parent=g8129;
OW569403.1_Cistogaster_globosa_genome_assembly,_chromosome:_1	AUGUSTUS	stop_codon	158170108	158170110	.	-	0	ID=g8129.t1.stop1;Parent=g8129.t1;
OW569403.1_Cistogaster_globosa_genome_assembly,_chromosome:_1	AUGUSTUS	CDS	158170108	158171338	0.93	-	1	ID=g8129.t1.CDS1;Parent=g8129.t1;
OW569403.1_Cistogaster_globosa_genome_assembly,_chromosome:_1	AUGUSTUS	exon	158170108	158171338	.	-	.	ID=g8129.t1.exon1;Parent=g8129.t1;
OW569403.1_Cistogaster_globosa_genome_assembly,_chromosome:_1	AUGUSTUS	intron	158171339	158171411	0.94	-	.	ID=g8129.t1.intron1;Parent=g8129.t1;
OW569403.1_Cistogaster_globosa_genome_assembly,_chromosome:_1	AUGUSTUS	CDS	158171412	158171515	1	-	0	ID=g8129.t1.CDS2;Parent=g8129.t1;
OW569403.1_Cistogaster_globosa_genome_assembly,_chromosome:_1	AUGUSTUS	exon	158171412	158171515	.	-	.	ID=g8129.t1.exon2;Parent=g8129.t1;
OW569403.1_Cistogaster_globosa_genome_assembly,_chromosome:_1	AUGUSTUS	start_codon	158171513	158171515	.	-	0	ID=g8129.t1.start1;Parent=g8129.t1;
OW569403.1_Cistogaster_globosa_genome_assembly,_chromosome:_1	AUGUSTUS	gene	158288067	158296542	.	-	.	ID=g8130;
OW569403.1_Cistogaster_globosa_genome_assembly,_chromosome:_1	AUGUSTUS	mRNA	158288067	158296542	0.51	-	.	ID=g8130.t1;Parent=g8130;
OW569403.1_Cistogaster_globosa_genome_assembly,_chromosome:_1	AUGUSTUS	stop_codon	158288067	158288069	.	-	0	ID=g8130.t1.stop1;Parent=g8130.t1;
OW569403.1_Cistogaster_globosa_genome_assembly,_chromosome:_1	AUGUSTUS	CDS	158288067	158288250	0.51	-	1	ID=g8130.t1.CDS1;Parent=g8130.t1;
OW569403.1_Cistogaster_globosa_genome_assembly,_chromosome:_1	AUGUSTUS	exon	158288067	158288250	.	-	.	ID=g8130.t1.exon1;Parent=g8130.t1;
OW569403.1_Cistogaster_globosa_genome_assembly,_chromosome:_1	AUGUSTUS	intron	158288251	158296438	0.51	-	.	ID=g8130.t1.intron1;Parent=g8130.t1;
OW569403.1_Cistogaster_globosa_genome_assembly,_chromosome:_1	AUGUSTUS	CDS	158296439	158296542	1	-	0	ID=g8130.t1.CDS2;Parent=g8130.t1;
OW569403.1_Cistogaster_globosa_genome_assembly,_chromosome:_1	AUGUSTUS	exon	158296439	158296542	.	-	.	ID=g8130.t1.exon2;Parent=g8130.t1;
OW569403.1_Cistogaster_globosa_genome_assembly,_chromosome:_1	AUGUSTUS	start_codon	158296540	158296542	.	-	0	ID=g8130.t1.start1;Parent=g8130.t1;
OW569403.1_Cistogaster_globosa_genome_assembly,_chromosome:_1	AUGUSTUS	gene	158405130	158414529	.	+	.	ID=g8131;
OW569403.1_Cistogaster_globosa_genome_assembly,_chromosome:_1	AUGUSTUS	mRNA	158405130	158414529	1	+	.	ID=g8131.t1;Parent=g8131;
OW569403.1_Cistogaster_globosa_genome_assembly,_chromosome:_1	AUGUSTUS	start_codon	158405130	158405132	.	+	0	ID=g8131.t1.start1;Parent=g8131.t1;
OW569403.1_Cistogaster_globosa_genome_assembly,_chromosome:_1	AUGUSTUS	CDS	158405130	158405224	1	+	0	ID=g8131.t1.CDS1;Parent=g8131.t1;
OW569403.1_Cistogaster_globosa_genome_assembly,_chromosome:_1	AUGUSTUS	exon	158405130	158405224	.	+	.	ID=g8131.t1.exon1;Parent=g8131.t1;
OW569403.1_Cistogaster_globosa_genome_assembly,_chromosome:_1	AUGUSTUS	intron	158405225	158405285	1	+	.	ID=g8131.t1.intron1;Parent=g8131.t1;
OW569403.1_Cistogaster_globosa_genome_assembly,_chromosome:_1	AUGUSTUS	CDS	158405286	158405807	1	+	1	ID=g8131.t1.CDS2;Parent=g8131.t1;
OW569403.1_Cistogaster_globosa_genome_assembly,_chromosome:_1	AUGUSTUS	exon	158405286	158405807	.	+	.	ID=g8131.t1.exon2;Parent=g8131.t1;
OW569403.1_Cistogaster_globosa_genome_assembly,_chromosome:_1	AUGUSTUS	intron	158405808	158405876	1	+	.	ID=g8131.t1.intron2;Parent=g8131.t1;
OW569403.1_Cistogaster_globosa_genome_assembly,_chromosome:_1	AUGUSTUS	CDS	158405877	158406039	1	+	1	ID=g8131.t1.CDS3;Parent=g8131.t1;
OW569403.1_Cistogaster_globosa_genome_assembly,_chromosome:_1	AUGUSTUS	exon	158405877	158406039	.	+	.	ID=g8131.t1.exon3;Parent=g8131.t1;
OW569403.1_Cistogaster_globosa_genome_assembly,_chromosome:_1	AUGUSTUS	intron	158406040	158407719	1	+	.	ID=g8131.t1.intron3;Parent=g8131.t1;
OW569403.1_Cistogaster_globosa_genome_assembly,_chromosome:_1	AUGUSTUS	CDS	158407720	158408196	1	+	0	ID=g8131.t1.CDS4;Parent=g8131.t1;
OW569403.1_Cistogaster_globosa_genome_assembly,_chromosome:_1	AUGUSTUS	exon	158407720	158408196	.	+	.	ID=g8131.t1.exon4;Parent=g8131.t1;
OW569403.1_Cistogaster_globosa_genome_assembly,_chromosome:_1	AUGUSTUS	intron	158408197	158408261	1	+	.	ID=g8131.t1.intron4;Parent=g8131.t1;
OW569403.1_Cistogaster_globosa_genome_assembly,_chromosome:_1	AUGUSTUS	CDS	158408262	158408732	1	+	0	ID=g8131.t1.CDS5;Parent=g8131.t1;
OW569403.1_Cistogaster_globosa_genome_assembly,_chromosome:_1	AUGUSTUS	exon	158408262	158408732	.	+	.	ID=g8131.t1.exon5;Parent=g8131.t1;
OW569403.1_Cistogaster_globosa_genome_assembly,_chromosome:_1	AUGUSTUS	intron	158408733	158414442	1	+	.	ID=g8131.t1.intron5;Parent=g8131.t1;
OW569403.1_Cistogaster_globosa_genome_assembly,_chromosome:_1	AUGUSTUS	CDS	158414443	158414529	1	+	0	ID=g8131.t1.CDS6;Parent=g8131.t1;
OW569403.1_Cistogaster_globosa_genome_assembly,_chromosome:_1	AUGUSTUS	exon	158414443	158414529	.	+	.	ID=g8131.t1.exon6;Parent=g8131.t1;
OW569403.1_Cistogaster_globosa_genome_assembly,_chromosome:_1	AUGUSTUS	stop_codon	158414527	158414529	.	+	0	ID=g8131.t1.stop1;Parent=g8131.t1;
OW569403.1_Cistogaster_globosa_genome_assembly,_chromosome:_1	AUGUSTUS	gene	158417213	158421163	.	+	.	ID=g8132;
OW569403.1_Cistogaster_globosa_genome_assembly,_chromosome:_1	AUGUSTUS	mRNA	158417213	158420204	0.38	+	.	ID=g8132.t1;Parent=g8132;
OW569403.1_Cistogaster_globosa_genome_assembly,_chromosome:_1	AUGUSTUS	start_codon	158417213	158417215	.	+	0	ID=g8132.t1.start1;Parent=g8132.t1;
OW569403.1_Cistogaster_globosa_genome_assembly,_chromosome:_1	AUGUSTUS	CDS	158417213	158419150	0.71	+	0	ID=g8132.t1.CDS1;Parent=g8132.t1;
OW569403.1_Cistogaster_globosa_genome_assembly,_chromosome:_1	AUGUSTUS	exon	158417213	158419150	.	+	.	ID=g8132.t1.exon1;Parent=g8132.t1;
OW569403.1_Cistogaster_globosa_genome_assembly,_chromosome:_1	AUGUSTUS	intron	158419151	158419225	0.67	+	.	ID=g8132.t1.intron1;Parent=g8132.t1;
OW569403.1_Cistogaster_globosa_genome_assembly,_chromosome:_1	AUGUSTUS	CDS	158419226	158419741	0.64	+	0	ID=g8132.t1.CDS2;Parent=g8132.t1;
OW569403.1_Cistogaster_globosa_genome_assembly,_chromosome:_1	AUGUSTUS	exon	158419226	158419741	.	+	.	ID=g8132.t1.exon2;Parent=g8132.t1;
OW569403.1_Cistogaster_globosa_genome_assembly,_chromosome:_1	AUGUSTUS	intron	158419742	158420147	0.57	+	.	ID=g8132.t1.intron2;Parent=g8132.t1;
OW569403.1_Cistogaster_globosa_genome_assembly,_chromosome:_1	AUGUSTUS	CDS	158420148	158420204	0.58	+	0	ID=g8132.t1.CDS3;Parent=g8132.t1;
OW569403.1_Cistogaster_globosa_genome_assembly,_chromosome:_1	AUGUSTUS	exon	158420148	158420204	.	+	.	ID=g8132.t1.exon3;Parent=g8132.t1;
OW569403.1_Cistogaster_globosa_genome_assembly,_chromosome:_1	AUGUSTUS	stop_codon	158420202	158420204	.	+	0	ID=g8132.t1.stop1;Parent=g8132.t1;
OW569403.1_Cistogaster_globosa_genome_assembly,_chromosome:_1	AUGUSTUS	mRNA	158417213	158421163	0.23	+	.	ID=g8132.t2;Parent=g8132;
OW569403.1_Cistogaster_globosa_genome_assembly,_chromosome:_1	AUGUSTUS	start_codon	158417213	158417215	.	+	0	ID=g8132.t2.start1;Parent=g8132.t2;
OW569403.1_Cistogaster_globosa_genome_assembly,_chromosome:_1	AUGUSTUS	CDS	158417213	158419150	0.63	+	0	ID=g8132.t2.CDS1;Parent=g8132.t2;
OW569403.1_Cistogaster_globosa_genome_assembly,_chromosome:_1	AUGUSTUS	exon	158417213	158419150	.	+	.	ID=g8132.t2.exon1;Parent=g8132.t2;
OW569403.1_Cistogaster_globosa_genome_assembly,_chromosome:_1	AUGUSTUS	intron	158419151	158419225	0.63	+	.	ID=g8132.t2.intron1;Parent=g8132.t2;
OW569403.1_Cistogaster_globosa_genome_assembly,_chromosome:_1	AUGUSTUS	CDS	158419226	158419583	0.46	+	0	ID=g8132.t2.CDS2;Parent=g8132.t2;
OW569403.1_Cistogaster_globosa_genome_assembly,_chromosome:_1	AUGUSTUS	exon	158419226	158419583	.	+	.	ID=g8132.t2.exon2;Parent=g8132.t2;
OW569403.1_Cistogaster_globosa_genome_assembly,_chromosome:_1	AUGUSTUS	intron	158419584	158420825	0.36	+	.	ID=g8132.t2.intron2;Parent=g8132.t2;
OW569403.1_Cistogaster_globosa_genome_assembly,_chromosome:_1	AUGUSTUS	CDS	158420826	158421163	0.64	+	2	ID=g8132.t2.CDS3;Parent=g8132.t2;
OW569403.1_Cistogaster_globosa_genome_assembly,_chromosome:_1	AUGUSTUS	exon	158420826	158421163	.	+	.	ID=g8132.t2.exon3;Parent=g8132.t2;
OW569403.1_Cistogaster_globosa_genome_assembly,_chromosome:_1	AUGUSTUS	stop_codon	158421161	158421163	.	+	0	ID=g8132.t2.stop1;Parent=g8132.t2;
OW569403.1_Cistogaster_globosa_genome_assembly,_chromosome:_1	AUGUSTUS	gene	158420447	158420818	.	+	.	ID=g8133;
OW569403.1_Cistogaster_globosa_genome_assembly,_chromosome:_1	AUGUSTUS	mRNA	158420447	158420818	0.41	+	.	ID=g8133.t1;Parent=g8133;
OW569403.1_Cistogaster_globosa_genome_assembly,_chromosome:_1	AUGUSTUS	start_codon	158420447	158420449	.	+	0	ID=g8133.t1.start1;Parent=g8133.t1;
OW569403.1_Cistogaster_globosa_genome_assembly,_chromosome:_1	AUGUSTUS	CDS	158420447	158420818	0.41	+	0	ID=g8133.t1.CDS1;Parent=g8133.t1;
OW569403.1_Cistogaster_globosa_genome_assembly,_chromosome:_1	AUGUSTUS	exon	158420447	158420818	.	+	.	ID=g8133.t1.exon1;Parent=g8133.t1;
OW569403.1_Cistogaster_globosa_genome_assembly,_chromosome:_1	AUGUSTUS	stop_codon	158420816	158420818	.	+	0	ID=g8133.t1.stop1;Parent=g8133.t1;
OW569403.1_Cistogaster_globosa_genome_assembly,_chromosome:_1	AUGUSTUS	gene	158420900	158421163	.	+	.	ID=g8134;
OW569403.1_Cistogaster_globosa_genome_assembly,_chromosome:_1	AUGUSTUS	mRNA	158420900	158421163	1	+	.	ID=g8134.t1;Parent=g8134;
OW569403.1_Cistogaster_globosa_genome_assembly,_chromosome:_1	AUGUSTUS	start_codon	158420900	158420902	.	+	0	ID=g8134.t1.start1;Parent=g8134.t1;
OW569403.1_Cistogaster_globosa_genome_assembly,_chromosome:_1	AUGUSTUS	CDS	158420900	158421163	1	+	0	ID=g8134.t1.CDS1;Parent=g8134.t1;
OW569403.1_Cistogaster_globosa_genome_assembly,_chromosome:_1	AUGUSTUS	exon	158420900	158421163	.	+	.	ID=g8134.t1.exon1;Parent=g8134.t1;
OW569403.1_Cistogaster_globosa_genome_assembly,_chromosome:_1	AUGUSTUS	stop_codon	158421161	158421163	.	+	0	ID=g8134.t1.stop1;Parent=g8134.t1;
OW569403.1_Cistogaster_globosa_genome_assembly,_chromosome:_1	AUGUSTUS	gene	158425024	158427521	.	+	.	ID=g8135;
OW569403.1_Cistogaster_globosa_genome_assembly,_chromosome:_1	AUGUSTUS	mRNA	158425024	158427521	1	+	.	ID=g8135.t1;Parent=g8135;
OW569403.1_Cistogaster_globosa_genome_assembly,_chromosome:_1	AUGUSTUS	start_codon	158425024	158425026	.	+	0	ID=g8135.t1.start1;Parent=g8135.t1;
OW569403.1_Cistogaster_globosa_genome_assembly,_chromosome:_1	AUGUSTUS	CDS	158425024	158425209	1	+	0	ID=g8135.t1.CDS1;Parent=g8135.t1;
OW569403.1_Cistogaster_globosa_genome_assembly,_chromosome:_1	AUGUSTUS	exon	158425024	158425209	.	+	.	ID=g8135.t1.exon1;Parent=g8135.t1;
OW569403.1_Cistogaster_globosa_genome_assembly,_chromosome:_1	AUGUSTUS	intron	158425210	158425273	1	+	.	ID=g8135.t1.intron1;Parent=g8135.t1;
OW569403.1_Cistogaster_globosa_genome_assembly,_chromosome:_1	AUGUSTUS	CDS	158425274	158425731	1	+	0	ID=g8135.t1.CDS2;Parent=g8135.t1;
OW569403.1_Cistogaster_globosa_genome_assembly,_chromosome:_1	AUGUSTUS	exon	158425274	158425731	.	+	.	ID=g8135.t1.exon2;Parent=g8135.t1;
OW569403.1_Cistogaster_globosa_genome_assembly,_chromosome:_1	AUGUSTUS	intron	158425732	158427172	1	+	.	ID=g8135.t1.intron2;Parent=g8135.t1;
OW569403.1_Cistogaster_globosa_genome_assembly,_chromosome:_1	AUGUSTUS	CDS	158427173	158427521	1	+	1	ID=g8135.t1.CDS3;Parent=g8135.t1;
OW569403.1_Cistogaster_globosa_genome_assembly,_chromosome:_1	AUGUSTUS	exon	158427173	158427521	.	+	.	ID=g8135.t1.exon3;Parent=g8135.t1;
OW569403.1_Cistogaster_globosa_genome_assembly,_chromosome:_1	AUGUSTUS	stop_codon	158427519	158427521	.	+	0	ID=g8135.t1.stop1;Parent=g8135.t1;
OW569403.1_Cistogaster_globosa_genome_assembly,_chromosome:_1	AUGUSTUS	gene	158429243	158430012	.	+	.	ID=g8136;
OW569403.1_Cistogaster_globosa_genome_assembly,_chromosome:_1	AUGUSTUS	mRNA	158429243	158430012	1	+	.	ID=g8136.t1;Parent=g8136;
OW569403.1_Cistogaster_globosa_genome_assembly,_chromosome:_1	AUGUSTUS	start_codon	158429243	158429245	.	+	0	ID=g8136.t1.start1;Parent=g8136.t1;
OW569403.1_Cistogaster_globosa_genome_assembly,_chromosome:_1	AUGUSTUS	CDS	158429243	158429287	1	+	0	ID=g8136.t1.CDS1;Parent=g8136.t1;
OW569403.1_Cistogaster_globosa_genome_assembly,_chromosome:_1	AUGUSTUS	exon	158429243	158429287	.	+	.	ID=g8136.t1.exon1;Parent=g8136.t1;
OW569403.1_Cistogaster_globosa_genome_assembly,_chromosome:_1	AUGUSTUS	intron	158429288	158429340	1	+	.	ID=g8136.t1.intron1;Parent=g8136.t1;
OW569403.1_Cistogaster_globosa_genome_assembly,_chromosome:_1	AUGUSTUS	CDS	158429341	158430012	1	+	0	ID=g8136.t1.CDS2;Parent=g8136.t1;
OW569403.1_Cistogaster_globosa_genome_assembly,_chromosome:_1	AUGUSTUS	exon	158429341	158430012	.	+	.	ID=g8136.t1.exon2;Parent=g8136.t1;
OW569403.1_Cistogaster_globosa_genome_assembly,_chromosome:_1	AUGUSTUS	stop_codon	158430010	158430012	.	+	0	ID=g8136.t1.stop1;Parent=g8136.t1;
OW569403.1_Cistogaster_globosa_genome_assembly,_chromosome:_1	AUGUSTUS	gene	158432826	158433608	.	+	.	ID=g8137;
OW569403.1_Cistogaster_globosa_genome_assembly,_chromosome:_1	AUGUSTUS	mRNA	158432826	158433608	1	+	.	ID=g8137.t1;Parent=g8137;
OW569403.1_Cistogaster_globosa_genome_assembly,_chromosome:_1	AUGUSTUS	start_codon	158432826	158432828	.	+	0	ID=g8137.t1.start1;Parent=g8137.t1;
OW569403.1_Cistogaster_globosa_genome_assembly,_chromosome:_1	AUGUSTUS	CDS	158432826	158433608	1	+	0	ID=g8137.t1.CDS1;Parent=g8137.t1;
OW569403.1_Cistogaster_globosa_genome_assembly,_chromosome:_1	AUGUSTUS	exon	158432826	158433608	.	+	.	ID=g8137.t1.exon1;Parent=g8137.t1;
OW569403.1_Cistogaster_globosa_genome_assembly,_chromosome:_1	AUGUSTUS	stop_codon	158433606	158433608	.	+	0	ID=g8137.t1.stop1;Parent=g8137.t1;
OW569403.1_Cistogaster_globosa_genome_assembly,_chromosome:_1	AUGUSTUS	gene	158435426	158441003	.	-	.	ID=g8138;
OW569403.1_Cistogaster_globosa_genome_assembly,_chromosome:_1	AUGUSTUS	mRNA	158435426	158441003	1	-	.	ID=g8138.t1;Parent=g8138;
OW569403.1_Cistogaster_globosa_genome_assembly,_chromosome:_1	AUGUSTUS	stop_codon	158435426	158435428	.	-	0	ID=g8138.t1.stop1;Parent=g8138.t1;
OW569403.1_Cistogaster_globosa_genome_assembly,_chromosome:_1	AUGUSTUS	CDS	158435426	158435986	1	-	0	ID=g8138.t1.CDS1;Parent=g8138.t1;
OW569403.1_Cistogaster_globosa_genome_assembly,_chromosome:_1	AUGUSTUS	exon	158435426	158435986	.	-	.	ID=g8138.t1.exon1;Parent=g8138.t1;
OW569403.1_Cistogaster_globosa_genome_assembly,_chromosome:_1	AUGUSTUS	intron	158435987	158436878	1	-	.	ID=g8138.t1.intron1;Parent=g8138.t1;
OW569403.1_Cistogaster_globosa_genome_assembly,_chromosome:_1	AUGUSTUS	CDS	158436879	158437020	1	-	1	ID=g8138.t1.CDS2;Parent=g8138.t1;
OW569403.1_Cistogaster_globosa_genome_assembly,_chromosome:_1	AUGUSTUS	exon	158436879	158437020	.	-	.	ID=g8138.t1.exon2;Parent=g8138.t1;
OW569403.1_Cistogaster_globosa_genome_assembly,_chromosome:_1	AUGUSTUS	intron	158437021	158438691	1	-	.	ID=g8138.t1.intron2;Parent=g8138.t1;
OW569403.1_Cistogaster_globosa_genome_assembly,_chromosome:_1	AUGUSTUS	CDS	158438692	158441003	1	-	0	ID=g8138.t1.CDS3;Parent=g8138.t1;
OW569403.1_Cistogaster_globosa_genome_assembly,_chromosome:_1	AUGUSTUS	exon	158438692	158441003	.	-	.	ID=g8138.t1.exon3;Parent=g8138.t1;
OW569403.1_Cistogaster_globosa_genome_assembly,_chromosome:_1	AUGUSTUS	start_codon	158441001	158441003	.	-	0	ID=g8138.t1.start1;Parent=g8138.t1;
OW569403.1_Cistogaster_globosa_genome_assembly,_chromosome:_1	AUGUSTUS	gene	158447633	158451842	.	+	.	ID=g8139;
OW569403.1_Cistogaster_globosa_genome_assembly,_chromosome:_1	AUGUSTUS	mRNA	158447633	158451842	1	+	.	ID=g8139.t1;Parent=g8139;
OW569403.1_Cistogaster_globosa_genome_assembly,_chromosome:_1	AUGUSTUS	start_codon	158447633	158447635	.	+	0	ID=g8139.t1.start1;Parent=g8139.t1;
OW569403.1_Cistogaster_globosa_genome_assembly,_chromosome:_1	AUGUSTUS	CDS	158447633	158448281	1	+	0	ID=g8139.t1.CDS1;Parent=g8139.t1;
OW569403.1_Cistogaster_globosa_genome_assembly,_chromosome:_1	AUGUSTUS	exon	158447633	158448281	.	+	.	ID=g8139.t1.exon1;Parent=g8139.t1;
OW569403.1_Cistogaster_globosa_genome_assembly,_chromosome:_1	AUGUSTUS	intron	158448282	158448342	1	+	.	ID=g8139.t1.intron1;Parent=g8139.t1;
OW569403.1_Cistogaster_globosa_genome_assembly,_chromosome:_1	AUGUSTUS	CDS	158448343	158448548	1	+	2	ID=g8139.t1.CDS2;Parent=g8139.t1;
OW569403.1_Cistogaster_globosa_genome_assembly,_chromosome:_1	AUGUSTUS	exon	158448343	158448548	.	+	.	ID=g8139.t1.exon2;Parent=g8139.t1;
OW569403.1_Cistogaster_globosa_genome_assembly,_chromosome:_1	AUGUSTUS	intron	158448549	158448607	1	+	.	ID=g8139.t1.intron2;Parent=g8139.t1;
OW569403.1_Cistogaster_globosa_genome_assembly,_chromosome:_1	AUGUSTUS	CDS	158448608	158449140	1	+	0	ID=g8139.t1.CDS3;Parent=g8139.t1;
OW569403.1_Cistogaster_globosa_genome_assembly,_chromosome:_1	AUGUSTUS	exon	158448608	158449140	.	+	.	ID=g8139.t1.exon3;Parent=g8139.t1;
OW569403.1_Cistogaster_globosa_genome_assembly,_chromosome:_1	AUGUSTUS	intron	158449141	158451676	1	+	.	ID=g8139.t1.intron3;Parent=g8139.t1;
OW569403.1_Cistogaster_globosa_genome_assembly,_chromosome:_1	AUGUSTUS	CDS	158451677	158451842	1	+	1	ID=g8139.t1.CDS4;Parent=g8139.t1;
OW569403.1_Cistogaster_globosa_genome_assembly,_chromosome:_1	AUGUSTUS	exon	158451677	158451842	.	+	.	ID=g8139.t1.exon4;Parent=g8139.t1;
OW569403.1_Cistogaster_globosa_genome_assembly,_chromosome:_1	AUGUSTUS	stop_codon	158451840	158451842	.	+	0	ID=g8139.t1.stop1;Parent=g8139.t1;
OW569403.1_Cistogaster_globosa_genome_assembly,_chromosome:_1	AUGUSTUS	gene	158452053	158455290	.	-	.	ID=g8140;
OW569403.1_Cistogaster_globosa_genome_assembly,_chromosome:_1	AUGUSTUS	mRNA	158452053	158455290	1	-	.	ID=g8140.t1;Parent=g8140;
OW569403.1_Cistogaster_globosa_genome_assembly,_chromosome:_1	AUGUSTUS	stop_codon	158452053	158452055	.	-	0	ID=g8140.t1.stop1;Parent=g8140.t1;
OW569403.1_Cistogaster_globosa_genome_assembly,_chromosome:_1	AUGUSTUS	CDS	158452053	158453057	1	-	0	ID=g8140.t1.CDS1;Parent=g8140.t1;
OW569403.1_Cistogaster_globosa_genome_assembly,_chromosome:_1	AUGUSTUS	exon	158452053	158453057	.	-	.	ID=g8140.t1.exon1;Parent=g8140.t1;
OW569403.1_Cistogaster_globosa_genome_assembly,_chromosome:_1	AUGUSTUS	intron	158453058	158453121	1	-	.	ID=g8140.t1.intron1;Parent=g8140.t1;
OW569403.1_Cistogaster_globosa_genome_assembly,_chromosome:_1	AUGUSTUS	CDS	158453122	158455290	1	-	0	ID=g8140.t1.CDS2;Parent=g8140.t1;
OW569403.1_Cistogaster_globosa_genome_assembly,_chromosome:_1	AUGUSTUS	exon	158453122	158455290	.	-	.	ID=g8140.t1.exon2;Parent=g8140.t1;
OW569403.1_Cistogaster_globosa_genome_assembly,_chromosome:_1	AUGUSTUS	start_codon	158455288	158455290	.	-	0	ID=g8140.t1.start1;Parent=g8140.t1;
OW569403.1_Cistogaster_globosa_genome_assembly,_chromosome:_1	AUGUSTUS	gene	158458410	158459230	.	+	.	ID=g8141;
OW569403.1_Cistogaster_globosa_genome_assembly,_chromosome:_1	AUGUSTUS	mRNA	158458610	158459230	0.9	+	.	ID=g8141.t1;Parent=g8141;
OW569403.1_Cistogaster_globosa_genome_assembly,_chromosome:_1	AUGUSTUS	start_codon	158458610	158458612	.	+	0	ID=g8141.t1.start1;Parent=g8141.t1;
OW569403.1_Cistogaster_globosa_genome_assembly,_chromosome:_1	AUGUSTUS	CDS	158458610	158458753	0.9	+	0	ID=g8141.t1.CDS1;Parent=g8141.t1;
OW569403.1_Cistogaster_globosa_genome_assembly,_chromosome:_1	AUGUSTUS	exon	158458610	158458753	.	+	.	ID=g8141.t1.exon1;Parent=g8141.t1;
OW569403.1_Cistogaster_globosa_genome_assembly,_chromosome:_1	AUGUSTUS	intron	158458754	158458813	1	+	.	ID=g8141.t1.intron1;Parent=g8141.t1;
OW569403.1_Cistogaster_globosa_genome_assembly,_chromosome:_1	AUGUSTUS	CDS	158458814	158459009	1	+	0	ID=g8141.t1.CDS2;Parent=g8141.t1;
OW569403.1_Cistogaster_globosa_genome_assembly,_chromosome:_1	AUGUSTUS	exon	158458814	158459009	.	+	.	ID=g8141.t1.exon2;Parent=g8141.t1;
OW569403.1_Cistogaster_globosa_genome_assembly,_chromosome:_1	AUGUSTUS	intron	158459010	158459072	1	+	.	ID=g8141.t1.intron2;Parent=g8141.t1;
OW569403.1_Cistogaster_globosa_genome_assembly,_chromosome:_1	AUGUSTUS	CDS	158459073	158459230	1	+	2	ID=g8141.t1.CDS3;Parent=g8141.t1;
OW569403.1_Cistogaster_globosa_genome_assembly,_chromosome:_1	AUGUSTUS	exon	158459073	158459230	.	+	.	ID=g8141.t1.exon3;Parent=g8141.t1;
OW569403.1_Cistogaster_globosa_genome_assembly,_chromosome:_1	AUGUSTUS	stop_codon	158459228	158459230	.	+	0	ID=g8141.t1.stop1;Parent=g8141.t1;
OW569403.1_Cistogaster_globosa_genome_assembly,_chromosome:_1	AUGUSTUS	mRNA	158458410	158459230	1	+	.	ID=g8141.t2;Parent=g8141;
OW569403.1_Cistogaster_globosa_genome_assembly,_chromosome:_1	AUGUSTUS	start_codon	158458410	158458412	.	+	0	ID=g8141.t2.start1;Parent=g8141.t2;
OW569403.1_Cistogaster_globosa_genome_assembly,_chromosome:_1	AUGUSTUS	CDS	158458410	158458415	1	+	0	ID=g8141.t2.CDS1;Parent=g8141.t2;
OW569403.1_Cistogaster_globosa_genome_assembly,_chromosome:_1	AUGUSTUS	exon	158458410	158458415	.	+	.	ID=g8141.t2.exon1;Parent=g8141.t2;
OW569403.1_Cistogaster_globosa_genome_assembly,_chromosome:_1	AUGUSTUS	intron	158458416	158458576	1	+	.	ID=g8141.t2.intron1;Parent=g8141.t2;
OW569403.1_Cistogaster_globosa_genome_assembly,_chromosome:_1	AUGUSTUS	CDS	158458577	158458753	1	+	0	ID=g8141.t2.CDS2;Parent=g8141.t2;
OW569403.1_Cistogaster_globosa_genome_assembly,_chromosome:_1	AUGUSTUS	exon	158458577	158458753	.	+	.	ID=g8141.t2.exon2;Parent=g8141.t2;
OW569403.1_Cistogaster_globosa_genome_assembly,_chromosome:_1	AUGUSTUS	intron	158458754	158458813	1	+	.	ID=g8141.t2.intron2;Parent=g8141.t2;
OW569403.1_Cistogaster_globosa_genome_assembly,_chromosome:_1	AUGUSTUS	CDS	158458814	158459009	1	+	0	ID=g8141.t2.CDS3;Parent=g8141.t2;
OW569403.1_Cistogaster_globosa_genome_assembly,_chromosome:_1	AUGUSTUS	exon	158458814	158459009	.	+	.	ID=g8141.t2.exon3;Parent=g8141.t2;
OW569403.1_Cistogaster_globosa_genome_assembly,_chromosome:_1	AUGUSTUS	intron	158459010	158459072	1	+	.	ID=g8141.t2.intron3;Parent=g8141.t2;
OW569403.1_Cistogaster_globosa_genome_assembly,_chromosome:_1	AUGUSTUS	CDS	158459073	158459230	1	+	2	ID=g8141.t2.CDS4;Parent=g8141.t2;
OW569403.1_Cistogaster_globosa_genome_assembly,_chromosome:_1	AUGUSTUS	exon	158459073	158459230	.	+	.	ID=g8141.t2.exon4;Parent=g8141.t2;
OW569403.1_Cistogaster_globosa_genome_assembly,_chromosome:_1	AUGUSTUS	stop_codon	158459228	158459230	.	+	0	ID=g8141.t2.stop1;Parent=g8141.t2;
OW569403.1_Cistogaster_globosa_genome_assembly,_chromosome:_1	AUGUSTUS	gene	158459513	158460604	.	-	.	ID=g8142;
OW569403.1_Cistogaster_globosa_genome_assembly,_chromosome:_1	AUGUSTUS	mRNA	158459513	158460604	1	-	.	ID=g8142.t1;Parent=g8142;
OW569403.1_Cistogaster_globosa_genome_assembly,_chromosome:_1	AUGUSTUS	stop_codon	158459513	158459515	.	-	0	ID=g8142.t1.stop1;Parent=g8142.t1;
OW569403.1_Cistogaster_globosa_genome_assembly,_chromosome:_1	AUGUSTUS	CDS	158459513	158459674	1	-	0	ID=g8142.t1.CDS1;Parent=g8142.t1;
OW569403.1_Cistogaster_globosa_genome_assembly,_chromosome:_1	AUGUSTUS	exon	158459513	158459674	.	-	.	ID=g8142.t1.exon1;Parent=g8142.t1;
OW569403.1_Cistogaster_globosa_genome_assembly,_chromosome:_1	AUGUSTUS	intron	158459675	158459735	1	-	.	ID=g8142.t1.intron1;Parent=g8142.t1;
OW569403.1_Cistogaster_globosa_genome_assembly,_chromosome:_1	AUGUSTUS	CDS	158459736	158460184	1	-	2	ID=g8142.t1.CDS2;Parent=g8142.t1;
OW569403.1_Cistogaster_globosa_genome_assembly,_chromosome:_1	AUGUSTUS	exon	158459736	158460184	.	-	.	ID=g8142.t1.exon2;Parent=g8142.t1;
OW569403.1_Cistogaster_globosa_genome_assembly,_chromosome:_1	AUGUSTUS	intron	158460185	158460564	1	-	.	ID=g8142.t1.intron2;Parent=g8142.t1;
OW569403.1_Cistogaster_globosa_genome_assembly,_chromosome:_1	AUGUSTUS	CDS	158460565	158460604	1	-	0	ID=g8142.t1.CDS3;Parent=g8142.t1;
OW569403.1_Cistogaster_globosa_genome_assembly,_chromosome:_1	AUGUSTUS	exon	158460565	158460604	.	-	.	ID=g8142.t1.exon3;Parent=g8142.t1;
OW569403.1_Cistogaster_globosa_genome_assembly,_chromosome:_1	AUGUSTUS	start_codon	158460602	158460604	.	-	0	ID=g8142.t1.start1;Parent=g8142.t1;
OW569403.1_Cistogaster_globosa_genome_assembly,_chromosome:_1	AUGUSTUS	gene	158462006	158469823	.	+	.	ID=g8143;
OW569403.1_Cistogaster_globosa_genome_assembly,_chromosome:_1	AUGUSTUS	mRNA	158462006	158469823	1	+	.	ID=g8143.t1;Parent=g8143;
OW569403.1_Cistogaster_globosa_genome_assembly,_chromosome:_1	AUGUSTUS	start_codon	158462006	158462008	.	+	0	ID=g8143.t1.start1;Parent=g8143.t1;
OW569403.1_Cistogaster_globosa_genome_assembly,_chromosome:_1	AUGUSTUS	CDS	158462006	158462054	1	+	0	ID=g8143.t1.CDS1;Parent=g8143.t1;
OW569403.1_Cistogaster_globosa_genome_assembly,_chromosome:_1	AUGUSTUS	exon	158462006	158462054	.	+	.	ID=g8143.t1.exon1;Parent=g8143.t1;
OW569403.1_Cistogaster_globosa_genome_assembly,_chromosome:_1	AUGUSTUS	intron	158462055	158462188	1	+	.	ID=g8143.t1.intron1;Parent=g8143.t1;
OW569403.1_Cistogaster_globosa_genome_assembly,_chromosome:_1	AUGUSTUS	CDS	158462189	158462260	1	+	2	ID=g8143.t1.CDS2;Parent=g8143.t1;
OW569403.1_Cistogaster_globosa_genome_assembly,_chromosome:_1	AUGUSTUS	exon	158462189	158462260	.	+	.	ID=g8143.t1.exon2;Parent=g8143.t1;
OW569403.1_Cistogaster_globosa_genome_assembly,_chromosome:_1	AUGUSTUS	intron	158462261	158464909	1	+	.	ID=g8143.t1.intron2;Parent=g8143.t1;
OW569403.1_Cistogaster_globosa_genome_assembly,_chromosome:_1	AUGUSTUS	CDS	158464910	158465117	1	+	2	ID=g8143.t1.CDS3;Parent=g8143.t1;
OW569403.1_Cistogaster_globosa_genome_assembly,_chromosome:_1	AUGUSTUS	exon	158464910	158465117	.	+	.	ID=g8143.t1.exon3;Parent=g8143.t1;
OW569403.1_Cistogaster_globosa_genome_assembly,_chromosome:_1	AUGUSTUS	intron	158465118	158465199	1	+	.	ID=g8143.t1.intron3;Parent=g8143.t1;
OW569403.1_Cistogaster_globosa_genome_assembly,_chromosome:_1	AUGUSTUS	CDS	158465200	158465329	1	+	1	ID=g8143.t1.CDS4;Parent=g8143.t1;
OW569403.1_Cistogaster_globosa_genome_assembly,_chromosome:_1	AUGUSTUS	exon	158465200	158465329	.	+	.	ID=g8143.t1.exon4;Parent=g8143.t1;
OW569403.1_Cistogaster_globosa_genome_assembly,_chromosome:_1	AUGUSTUS	intron	158465330	158469733	1	+	.	ID=g8143.t1.intron4;Parent=g8143.t1;
OW569403.1_Cistogaster_globosa_genome_assembly,_chromosome:_1	AUGUSTUS	CDS	158469734	158469823	1	+	0	ID=g8143.t1.CDS5;Parent=g8143.t1;
OW569403.1_Cistogaster_globosa_genome_assembly,_chromosome:_1	AUGUSTUS	exon	158469734	158469823	.	+	.	ID=g8143.t1.exon5;Parent=g8143.t1;
OW569403.1_Cistogaster_globosa_genome_assembly,_chromosome:_1	AUGUSTUS	stop_codon	158469821	158469823	.	+	0	ID=g8143.t1.stop1;Parent=g8143.t1;
OW569403.1_Cistogaster_globosa_genome_assembly,_chromosome:_1	AUGUSTUS	gene	158514520	158518465	.	+	.	ID=g8144;
OW569403.1_Cistogaster_globosa_genome_assembly,_chromosome:_1	AUGUSTUS	mRNA	158514520	158518465	1	+	.	ID=g8144.t1;Parent=g8144;
OW569403.1_Cistogaster_globosa_genome_assembly,_chromosome:_1	AUGUSTUS	start_codon	158514520	158514522	.	+	0	ID=g8144.t1.start1;Parent=g8144.t1;
OW569403.1_Cistogaster_globosa_genome_assembly,_chromosome:_1	AUGUSTUS	CDS	158514520	158516031	1	+	0	ID=g8144.t1.CDS1;Parent=g8144.t1;
OW569403.1_Cistogaster_globosa_genome_assembly,_chromosome:_1	AUGUSTUS	exon	158514520	158516031	.	+	.	ID=g8144.t1.exon1;Parent=g8144.t1;
OW569403.1_Cistogaster_globosa_genome_assembly,_chromosome:_1	AUGUSTUS	intron	158516032	158517992	1	+	.	ID=g8144.t1.intron1;Parent=g8144.t1;
OW569403.1_Cistogaster_globosa_genome_assembly,_chromosome:_1	AUGUSTUS	CDS	158517993	158518262	1	+	0	ID=g8144.t1.CDS2;Parent=g8144.t1;
OW569403.1_Cistogaster_globosa_genome_assembly,_chromosome:_1	AUGUSTUS	exon	158517993	158518262	.	+	.	ID=g8144.t1.exon2;Parent=g8144.t1;
OW569403.1_Cistogaster_globosa_genome_assembly,_chromosome:_1	AUGUSTUS	intron	158518263	158518336	1	+	.	ID=g8144.t1.intron2;Parent=g8144.t1;
OW569403.1_Cistogaster_globosa_genome_assembly,_chromosome:_1	AUGUSTUS	CDS	158518337	158518465	1	+	0	ID=g8144.t1.CDS3;Parent=g8144.t1;
OW569403.1_Cistogaster_globosa_genome_assembly,_chromosome:_1	AUGUSTUS	exon	158518337	158518465	.	+	.	ID=g8144.t1.exon3;Parent=g8144.t1;
OW569403.1_Cistogaster_globosa_genome_assembly,_chromosome:_1	AUGUSTUS	stop_codon	158518463	158518465	.	+	0	ID=g8144.t1.stop1;Parent=g8144.t1;
OW569403.1_Cistogaster_globosa_genome_assembly,_chromosome:_1	AUGUSTUS	gene	158521717	158522118	.	-	.	ID=g8145;
OW569403.1_Cistogaster_globosa_genome_assembly,_chromosome:_1	AUGUSTUS	mRNA	158521717	158522118	1	-	.	ID=g8145.t1;Parent=g8145;
OW569403.1_Cistogaster_globosa_genome_assembly,_chromosome:_1	AUGUSTUS	stop_codon	158521717	158521719	.	-	0	ID=g8145.t1.stop1;Parent=g8145.t1;
OW569403.1_Cistogaster_globosa_genome_assembly,_chromosome:_1	AUGUSTUS	CDS	158521717	158521997	1	-	2	ID=g8145.t1.CDS1;Parent=g8145.t1;
OW569403.1_Cistogaster_globosa_genome_assembly,_chromosome:_1	AUGUSTUS	exon	158521717	158521997	.	-	.	ID=g8145.t1.exon1;Parent=g8145.t1;
OW569403.1_Cistogaster_globosa_genome_assembly,_chromosome:_1	AUGUSTUS	intron	158521998	158522084	1	-	.	ID=g8145.t1.intron1;Parent=g8145.t1;
OW569403.1_Cistogaster_globosa_genome_assembly,_chromosome:_1	AUGUSTUS	CDS	158522085	158522118	1	-	0	ID=g8145.t1.CDS2;Parent=g8145.t1;
OW569403.1_Cistogaster_globosa_genome_assembly,_chromosome:_1	AUGUSTUS	exon	158522085	158522118	.	-	.	ID=g8145.t1.exon2;Parent=g8145.t1;
OW569403.1_Cistogaster_globosa_genome_assembly,_chromosome:_1	AUGUSTUS	start_codon	158522116	158522118	.	-	0	ID=g8145.t1.start1;Parent=g8145.t1;
OW569403.1_Cistogaster_globosa_genome_assembly,_chromosome:_1	AUGUSTUS	gene	158522534	158532201	.	+	.	ID=g8146;
OW569403.1_Cistogaster_globosa_genome_assembly,_chromosome:_1	AUGUSTUS	mRNA	158522534	158532201	1	+	.	ID=g8146.t1;Parent=g8146;
OW569403.1_Cistogaster_globosa_genome_assembly,_chromosome:_1	AUGUSTUS	start_codon	158522534	158522536	.	+	0	ID=g8146.t1.start1;Parent=g8146.t1;
OW569403.1_Cistogaster_globosa_genome_assembly,_chromosome:_1	AUGUSTUS	CDS	158522534	158522691	1	+	0	ID=g8146.t1.CDS1;Parent=g8146.t1;
OW569403.1_Cistogaster_globosa_genome_assembly,_chromosome:_1	AUGUSTUS	exon	158522534	158522691	.	+	.	ID=g8146.t1.exon1;Parent=g8146.t1;
OW569403.1_Cistogaster_globosa_genome_assembly,_chromosome:_1	AUGUSTUS	intron	158522692	158529572	1	+	.	ID=g8146.t1.intron1;Parent=g8146.t1;
OW569403.1_Cistogaster_globosa_genome_assembly,_chromosome:_1	AUGUSTUS	CDS	158529573	158532201	1	+	1	ID=g8146.t1.CDS2;Parent=g8146.t1;
OW569403.1_Cistogaster_globosa_genome_assembly,_chromosome:_1	AUGUSTUS	exon	158529573	158532201	.	+	.	ID=g8146.t1.exon2;Parent=g8146.t1;
OW569403.1_Cistogaster_globosa_genome_assembly,_chromosome:_1	AUGUSTUS	stop_codon	158532199	158532201	.	+	0	ID=g8146.t1.stop1;Parent=g8146.t1;
OW569403.1_Cistogaster_globosa_genome_assembly,_chromosome:_1	AUGUSTUS	gene	158532451	158535948	.	-	.	ID=g8147;
OW569403.1_Cistogaster_globosa_genome_assembly,_chromosome:_1	AUGUSTUS	mRNA	158532451	158535948	1	-	.	ID=g8147.t1;Parent=g8147;
OW569403.1_Cistogaster_globosa_genome_assembly,_chromosome:_1	AUGUSTUS	stop_codon	158532451	158532453	.	-	0	ID=g8147.t1.stop1;Parent=g8147.t1;
OW569403.1_Cistogaster_globosa_genome_assembly,_chromosome:_1	AUGUSTUS	CDS	158532451	158532509	1	-	2	ID=g8147.t1.CDS1;Parent=g8147.t1;
OW569403.1_Cistogaster_globosa_genome_assembly,_chromosome:_1	AUGUSTUS	exon	158532451	158532509	.	-	.	ID=g8147.t1.exon1;Parent=g8147.t1;
OW569403.1_Cistogaster_globosa_genome_assembly,_chromosome:_1	AUGUSTUS	intron	158532510	158534513	1	-	.	ID=g8147.t1.intron1;Parent=g8147.t1;
OW569403.1_Cistogaster_globosa_genome_assembly,_chromosome:_1	AUGUSTUS	CDS	158534514	158535948	1	-	0	ID=g8147.t1.CDS2;Parent=g8147.t1;
OW569403.1_Cistogaster_globosa_genome_assembly,_chromosome:_1	AUGUSTUS	exon	158534514	158535948	.	-	.	ID=g8147.t1.exon2;Parent=g8147.t1;
OW569403.1_Cistogaster_globosa_genome_assembly,_chromosome:_1	AUGUSTUS	start_codon	158535946	158535948	.	-	0	ID=g8147.t1.start1;Parent=g8147.t1;
OW569403.1_Cistogaster_globosa_genome_assembly,_chromosome:_1	AUGUSTUS	gene	158541804	158543393	.	+	.	ID=g8148;
OW569403.1_Cistogaster_globosa_genome_assembly,_chromosome:_1	AUGUSTUS	mRNA	158541804	158543393	0.87	+	.	ID=g8148.t1;Parent=g8148;
OW569403.1_Cistogaster_globosa_genome_assembly,_chromosome:_1	AUGUSTUS	start_codon	158541804	158541806	.	+	0	ID=g8148.t1.start1;Parent=g8148.t1;
OW569403.1_Cistogaster_globosa_genome_assembly,_chromosome:_1	AUGUSTUS	CDS	158541804	158543393	0.87	+	0	ID=g8148.t1.CDS1;Parent=g8148.t1;
OW569403.1_Cistogaster_globosa_genome_assembly,_chromosome:_1	AUGUSTUS	exon	158541804	158543393	.	+	.	ID=g8148.t1.exon1;Parent=g8148.t1;
OW569403.1_Cistogaster_globosa_genome_assembly,_chromosome:_1	AUGUSTUS	stop_codon	158543391	158543393	.	+	0	ID=g8148.t1.stop1;Parent=g8148.t1;
OW569403.1_Cistogaster_globosa_genome_assembly,_chromosome:_1	AUGUSTUS	gene	158548002	158554200	.	-	.	ID=g8149;
OW569403.1_Cistogaster_globosa_genome_assembly,_chromosome:_1	AUGUSTUS	mRNA	158548002	158554200	1	-	.	ID=g8149.t1;Parent=g8149;
OW569403.1_Cistogaster_globosa_genome_assembly,_chromosome:_1	AUGUSTUS	stop_codon	158548002	158548004	.	-	0	ID=g8149.t1.stop1;Parent=g8149.t1;
OW569403.1_Cistogaster_globosa_genome_assembly,_chromosome:_1	AUGUSTUS	CDS	158548002	158548244	1	-	0	ID=g8149.t1.CDS1;Parent=g8149.t1;
OW569403.1_Cistogaster_globosa_genome_assembly,_chromosome:_1	AUGUSTUS	exon	158548002	158548244	.	-	.	ID=g8149.t1.exon1;Parent=g8149.t1;
OW569403.1_Cistogaster_globosa_genome_assembly,_chromosome:_1	AUGUSTUS	intron	158548245	158554149	1	-	.	ID=g8149.t1.intron1;Parent=g8149.t1;
OW569403.1_Cistogaster_globosa_genome_assembly,_chromosome:_1	AUGUSTUS	CDS	158554150	158554200	1	-	0	ID=g8149.t1.CDS2;Parent=g8149.t1;
OW569403.1_Cistogaster_globosa_genome_assembly,_chromosome:_1	AUGUSTUS	exon	158554150	158554200	.	-	.	ID=g8149.t1.exon2;Parent=g8149.t1;
OW569403.1_Cistogaster_globosa_genome_assembly,_chromosome:_1	AUGUSTUS	start_codon	158554198	158554200	.	-	0	ID=g8149.t1.start1;Parent=g8149.t1;
OW569403.1_Cistogaster_globosa_genome_assembly,_chromosome:_1	AUGUSTUS	gene	158561208	158562191	.	+	.	ID=g8150;
OW569403.1_Cistogaster_globosa_genome_assembly,_chromosome:_1	AUGUSTUS	mRNA	158561208	158562191	1	+	.	ID=g8150.t1;Parent=g8150;
OW569403.1_Cistogaster_globosa_genome_assembly,_chromosome:_1	AUGUSTUS	start_codon	158561208	158561210	.	+	0	ID=g8150.t1.start1;Parent=g8150.t1;
OW569403.1_Cistogaster_globosa_genome_assembly,_chromosome:_1	AUGUSTUS	CDS	158561208	158562191	1	+	0	ID=g8150.t1.CDS1;Parent=g8150.t1;
OW569403.1_Cistogaster_globosa_genome_assembly,_chromosome:_1	AUGUSTUS	exon	158561208	158562191	.	+	.	ID=g8150.t1.exon1;Parent=g8150.t1;
OW569403.1_Cistogaster_globosa_genome_assembly,_chromosome:_1	AUGUSTUS	stop_codon	158562189	158562191	.	+	0	ID=g8150.t1.stop1;Parent=g8150.t1;
OW569403.1_Cistogaster_globosa_genome_assembly,_chromosome:_1	AUGUSTUS	gene	158570228	158570502	.	-	.	ID=g8151;
OW569403.1_Cistogaster_globosa_genome_assembly,_chromosome:_1	AUGUSTUS	mRNA	158570228	158570502	0.55	-	.	ID=g8151.t1;Parent=g8151;
OW569403.1_Cistogaster_globosa_genome_assembly,_chromosome:_1	AUGUSTUS	stop_codon	158570228	158570230	.	-	0	ID=g8151.t1.stop1;Parent=g8151.t1;
OW569403.1_Cistogaster_globosa_genome_assembly,_chromosome:_1	AUGUSTUS	CDS	158570228	158570233	0.55	-	0	ID=g8151.t1.CDS1;Parent=g8151.t1;
OW569403.1_Cistogaster_globosa_genome_assembly,_chromosome:_1	AUGUSTUS	exon	158570228	158570233	.	-	.	ID=g8151.t1.exon1;Parent=g8151.t1;
OW569403.1_Cistogaster_globosa_genome_assembly,_chromosome:_1	AUGUSTUS	intron	158570234	158570298	0.55	-	.	ID=g8151.t1.intron1;Parent=g8151.t1;
OW569403.1_Cistogaster_globosa_genome_assembly,_chromosome:_1	AUGUSTUS	CDS	158570299	158570502	0.96	-	0	ID=g8151.t1.CDS2;Parent=g8151.t1;
OW569403.1_Cistogaster_globosa_genome_assembly,_chromosome:_1	AUGUSTUS	exon	158570299	158570502	.	-	.	ID=g8151.t1.exon2;Parent=g8151.t1;
OW569403.1_Cistogaster_globosa_genome_assembly,_chromosome:_1	AUGUSTUS	start_codon	158570500	158570502	.	-	0	ID=g8151.t1.start1;Parent=g8151.t1;
OW569403.1_Cistogaster_globosa_genome_assembly,_chromosome:_1	AUGUSTUS	gene	158570887	158571345	.	+	.	ID=g8152;
OW569403.1_Cistogaster_globosa_genome_assembly,_chromosome:_1	AUGUSTUS	mRNA	158570887	158571345	1	+	.	ID=g8152.t1;Parent=g8152;
OW569403.1_Cistogaster_globosa_genome_assembly,_chromosome:_1	AUGUSTUS	start_codon	158570887	158570889	.	+	0	ID=g8152.t1.start1;Parent=g8152.t1;
OW569403.1_Cistogaster_globosa_genome_assembly,_chromosome:_1	AUGUSTUS	CDS	158570887	158570971	1	+	0	ID=g8152.t1.CDS1;Parent=g8152.t1;
OW569403.1_Cistogaster_globosa_genome_assembly,_chromosome:_1	AUGUSTUS	exon	158570887	158570971	.	+	.	ID=g8152.t1.exon1;Parent=g8152.t1;
OW569403.1_Cistogaster_globosa_genome_assembly,_chromosome:_1	AUGUSTUS	intron	158570972	158571034	1	+	.	ID=g8152.t1.intron1;Parent=g8152.t1;
OW569403.1_Cistogaster_globosa_genome_assembly,_chromosome:_1	AUGUSTUS	CDS	158571035	158571345	1	+	2	ID=g8152.t1.CDS2;Parent=g8152.t1;
OW569403.1_Cistogaster_globosa_genome_assembly,_chromosome:_1	AUGUSTUS	exon	158571035	158571345	.	+	.	ID=g8152.t1.exon2;Parent=g8152.t1;
OW569403.1_Cistogaster_globosa_genome_assembly,_chromosome:_1	AUGUSTUS	stop_codon	158571343	158571345	.	+	0	ID=g8152.t1.stop1;Parent=g8152.t1;
OW569403.1_Cistogaster_globosa_genome_assembly,_chromosome:_1	AUGUSTUS	gene	158571743	158572772	.	+	.	ID=g8153;
OW569403.1_Cistogaster_globosa_genome_assembly,_chromosome:_1	AUGUSTUS	mRNA	158571743	158572772	1	+	.	ID=g8153.t1;Parent=g8153;
OW569403.1_Cistogaster_globosa_genome_assembly,_chromosome:_1	AUGUSTUS	start_codon	158571743	158571745	.	+	0	ID=g8153.t1.start1;Parent=g8153.t1;
OW569403.1_Cistogaster_globosa_genome_assembly,_chromosome:_1	AUGUSTUS	CDS	158571743	158572123	1	+	0	ID=g8153.t1.CDS1;Parent=g8153.t1;
OW569403.1_Cistogaster_globosa_genome_assembly,_chromosome:_1	AUGUSTUS	exon	158571743	158572123	.	+	.	ID=g8153.t1.exon1;Parent=g8153.t1;
OW569403.1_Cistogaster_globosa_genome_assembly,_chromosome:_1	AUGUSTUS	intron	158572124	158572199	1	+	.	ID=g8153.t1.intron1;Parent=g8153.t1;
OW569403.1_Cistogaster_globosa_genome_assembly,_chromosome:_1	AUGUSTUS	CDS	158572200	158572772	1	+	0	ID=g8153.t1.CDS2;Parent=g8153.t1;
OW569403.1_Cistogaster_globosa_genome_assembly,_chromosome:_1	AUGUSTUS	exon	158572200	158572772	.	+	.	ID=g8153.t1.exon2;Parent=g8153.t1;
OW569403.1_Cistogaster_globosa_genome_assembly,_chromosome:_1	AUGUSTUS	stop_codon	158572770	158572772	.	+	0	ID=g8153.t1.stop1;Parent=g8153.t1;
OW569403.1_Cistogaster_globosa_genome_assembly,_chromosome:_1	AUGUSTUS	gene	158573059	158575401	.	-	.	ID=g8154;
OW569403.1_Cistogaster_globosa_genome_assembly,_chromosome:_1	AUGUSTUS	mRNA	158573059	158575401	1	-	.	ID=g8154.t1;Parent=g8154;
OW569403.1_Cistogaster_globosa_genome_assembly,_chromosome:_1	AUGUSTUS	stop_codon	158573059	158573061	.	-	0	ID=g8154.t1.stop1;Parent=g8154.t1;
OW569403.1_Cistogaster_globosa_genome_assembly,_chromosome:_1	AUGUSTUS	CDS	158573059	158575401	1	-	0	ID=g8154.t1.CDS1;Parent=g8154.t1;
OW569403.1_Cistogaster_globosa_genome_assembly,_chromosome:_1	AUGUSTUS	exon	158573059	158575401	.	-	.	ID=g8154.t1.exon1;Parent=g8154.t1;
OW569403.1_Cistogaster_globosa_genome_assembly,_chromosome:_1	AUGUSTUS	start_codon	158575399	158575401	.	-	0	ID=g8154.t1.start1;Parent=g8154.t1;
OW569403.1_Cistogaster_globosa_genome_assembly,_chromosome:_1	AUGUSTUS	gene	158629198	158632329	.	-	.	ID=g8155;
OW569403.1_Cistogaster_globosa_genome_assembly,_chromosome:_1	AUGUSTUS	mRNA	158629198	158632329	1	-	.	ID=g8155.t1;Parent=g8155;
OW569403.1_Cistogaster_globosa_genome_assembly,_chromosome:_1	AUGUSTUS	stop_codon	158629198	158629200	.	-	0	ID=g8155.t1.stop1;Parent=g8155.t1;
OW569403.1_Cistogaster_globosa_genome_assembly,_chromosome:_1	AUGUSTUS	CDS	158629198	158631998	1	-	2	ID=g8155.t1.CDS1;Parent=g8155.t1;
OW569403.1_Cistogaster_globosa_genome_assembly,_chromosome:_1	AUGUSTUS	exon	158629198	158631998	.	-	.	ID=g8155.t1.exon1;Parent=g8155.t1;
OW569403.1_Cistogaster_globosa_genome_assembly,_chromosome:_1	AUGUSTUS	intron	158631999	158632073	1	-	.	ID=g8155.t1.intron1;Parent=g8155.t1;
OW569403.1_Cistogaster_globosa_genome_assembly,_chromosome:_1	AUGUSTUS	CDS	158632074	158632329	1	-	0	ID=g8155.t1.CDS2;Parent=g8155.t1;
OW569403.1_Cistogaster_globosa_genome_assembly,_chromosome:_1	AUGUSTUS	exon	158632074	158632329	.	-	.	ID=g8155.t1.exon2;Parent=g8155.t1;
OW569403.1_Cistogaster_globosa_genome_assembly,_chromosome:_1	AUGUSTUS	start_codon	158632327	158632329	.	-	0	ID=g8155.t1.start1;Parent=g8155.t1;
OW569403.1_Cistogaster_globosa_genome_assembly,_chromosome:_1	AUGUSTUS	gene	158666989	158668730	.	-	.	ID=g8156;
OW569403.1_Cistogaster_globosa_genome_assembly,_chromosome:_1	AUGUSTUS	mRNA	158666989	158668730	1	-	.	ID=g8156.t1;Parent=g8156;
OW569403.1_Cistogaster_globosa_genome_assembly,_chromosome:_1	AUGUSTUS	stop_codon	158666989	158666991	.	-	0	ID=g8156.t1.stop1;Parent=g8156.t1;
OW569403.1_Cistogaster_globosa_genome_assembly,_chromosome:_1	AUGUSTUS	CDS	158666989	158668338	1	-	0	ID=g8156.t1.CDS1;Parent=g8156.t1;
OW569403.1_Cistogaster_globosa_genome_assembly,_chromosome:_1	AUGUSTUS	exon	158666989	158668338	.	-	.	ID=g8156.t1.exon1;Parent=g8156.t1;
OW569403.1_Cistogaster_globosa_genome_assembly,_chromosome:_1	AUGUSTUS	intron	158668339	158668727	1	-	.	ID=g8156.t1.intron1;Parent=g8156.t1;
OW569403.1_Cistogaster_globosa_genome_assembly,_chromosome:_1	AUGUSTUS	CDS	158668728	158668730	1	-	0	ID=g8156.t1.CDS2;Parent=g8156.t1;
OW569403.1_Cistogaster_globosa_genome_assembly,_chromosome:_1	AUGUSTUS	exon	158668728	158668730	.	-	.	ID=g8156.t1.exon2;Parent=g8156.t1;
OW569403.1_Cistogaster_globosa_genome_assembly,_chromosome:_1	AUGUSTUS	start_codon	158668728	158668730	.	-	0	ID=g8156.t1.start1;Parent=g8156.t1;
OW569403.1_Cistogaster_globosa_genome_assembly,_chromosome:_1	AUGUSTUS	gene	158670720	158671070	.	+	.	ID=g8157;
OW569403.1_Cistogaster_globosa_genome_assembly,_chromosome:_1	AUGUSTUS	mRNA	158670720	158671070	1	+	.	ID=g8157.t1;Parent=g8157;
OW569403.1_Cistogaster_globosa_genome_assembly,_chromosome:_1	AUGUSTUS	start_codon	158670720	158670722	.	+	0	ID=g8157.t1.start1;Parent=g8157.t1;
OW569403.1_Cistogaster_globosa_genome_assembly,_chromosome:_1	AUGUSTUS	CDS	158670720	158670775	1	+	0	ID=g8157.t1.CDS1;Parent=g8157.t1;
OW569403.1_Cistogaster_globosa_genome_assembly,_chromosome:_1	AUGUSTUS	exon	158670720	158670775	.	+	.	ID=g8157.t1.exon1;Parent=g8157.t1;
OW569403.1_Cistogaster_globosa_genome_assembly,_chromosome:_1	AUGUSTUS	intron	158670776	158670844	1	+	.	ID=g8157.t1.intron1;Parent=g8157.t1;
OW569403.1_Cistogaster_globosa_genome_assembly,_chromosome:_1	AUGUSTUS	CDS	158670845	158671070	1	+	1	ID=g8157.t1.CDS2;Parent=g8157.t1;
OW569403.1_Cistogaster_globosa_genome_assembly,_chromosome:_1	AUGUSTUS	exon	158670845	158671070	.	+	.	ID=g8157.t1.exon2;Parent=g8157.t1;
OW569403.1_Cistogaster_globosa_genome_assembly,_chromosome:_1	AUGUSTUS	stop_codon	158671068	158671070	.	+	0	ID=g8157.t1.stop1;Parent=g8157.t1;
OW569403.1_Cistogaster_globosa_genome_assembly,_chromosome:_1	AUGUSTUS	gene	158671969	158684674	.	-	.	ID=g8158;
OW569403.1_Cistogaster_globosa_genome_assembly,_chromosome:_1	AUGUSTUS	mRNA	158671969	158684674	1	-	.	ID=g8158.t1;Parent=g8158;
OW569403.1_Cistogaster_globosa_genome_assembly,_chromosome:_1	AUGUSTUS	stop_codon	158671969	158671971	.	-	0	ID=g8158.t1.stop1;Parent=g8158.t1;
OW569403.1_Cistogaster_globosa_genome_assembly,_chromosome:_1	AUGUSTUS	CDS	158671969	158672223	1	-	0	ID=g8158.t1.CDS1;Parent=g8158.t1;
OW569403.1_Cistogaster_globosa_genome_assembly,_chromosome:_1	AUGUSTUS	exon	158671969	158672223	.	-	.	ID=g8158.t1.exon1;Parent=g8158.t1;
OW569403.1_Cistogaster_globosa_genome_assembly,_chromosome:_1	AUGUSTUS	intron	158672224	158676141	1	-	.	ID=g8158.t1.intron1;Parent=g8158.t1;
OW569403.1_Cistogaster_globosa_genome_assembly,_chromosome:_1	AUGUSTUS	CDS	158676142	158677376	1	-	2	ID=g8158.t1.CDS2;Parent=g8158.t1;
OW569403.1_Cistogaster_globosa_genome_assembly,_chromosome:_1	AUGUSTUS	exon	158676142	158677376	.	-	.	ID=g8158.t1.exon2;Parent=g8158.t1;
OW569403.1_Cistogaster_globosa_genome_assembly,_chromosome:_1	AUGUSTUS	intron	158677377	158684148	1	-	.	ID=g8158.t1.intron2;Parent=g8158.t1;
OW569403.1_Cistogaster_globosa_genome_assembly,_chromosome:_1	AUGUSTUS	CDS	158684149	158684517	1	-	2	ID=g8158.t1.CDS3;Parent=g8158.t1;
OW569403.1_Cistogaster_globosa_genome_assembly,_chromosome:_1	AUGUSTUS	exon	158684149	158684517	.	-	.	ID=g8158.t1.exon3;Parent=g8158.t1;
OW569403.1_Cistogaster_globosa_genome_assembly,_chromosome:_1	AUGUSTUS	intron	158684518	158684598	1	-	.	ID=g8158.t1.intron3;Parent=g8158.t1;
OW569403.1_Cistogaster_globosa_genome_assembly,_chromosome:_1	AUGUSTUS	CDS	158684599	158684674	1	-	0	ID=g8158.t1.CDS4;Parent=g8158.t1;
OW569403.1_Cistogaster_globosa_genome_assembly,_chromosome:_1	AUGUSTUS	exon	158684599	158684674	.	-	.	ID=g8158.t1.exon4;Parent=g8158.t1;
OW569403.1_Cistogaster_globosa_genome_assembly,_chromosome:_1	AUGUSTUS	start_codon	158684672	158684674	.	-	0	ID=g8158.t1.start1;Parent=g8158.t1;
OW569403.1_Cistogaster_globosa_genome_assembly,_chromosome:_1	AUGUSTUS	gene	158687184	158687717	.	-	.	ID=g8159;
OW569403.1_Cistogaster_globosa_genome_assembly,_chromosome:_1	AUGUSTUS	mRNA	158687184	158687717	0.32	-	.	ID=g8159.t1;Parent=g8159;
OW569403.1_Cistogaster_globosa_genome_assembly,_chromosome:_1	AUGUSTUS	stop_codon	158687184	158687186	.	-	0	ID=g8159.t1.stop1;Parent=g8159.t1;
OW569403.1_Cistogaster_globosa_genome_assembly,_chromosome:_1	AUGUSTUS	CDS	158687184	158687717	0.32	-	0	ID=g8159.t1.CDS1;Parent=g8159.t1;
OW569403.1_Cistogaster_globosa_genome_assembly,_chromosome:_1	AUGUSTUS	exon	158687184	158687717	.	-	.	ID=g8159.t1.exon1;Parent=g8159.t1;
OW569403.1_Cistogaster_globosa_genome_assembly,_chromosome:_1	AUGUSTUS	start_codon	158687715	158687717	.	-	0	ID=g8159.t1.start1;Parent=g8159.t1;
OW569403.1_Cistogaster_globosa_genome_assembly,_chromosome:_1	AUGUSTUS	gene	158687184	158687929	.	-	.	ID=g8160;
OW569403.1_Cistogaster_globosa_genome_assembly,_chromosome:_1	AUGUSTUS	mRNA	158687184	158687929	0.32	-	.	ID=g8160.t1;Parent=g8160;
OW569403.1_Cistogaster_globosa_genome_assembly,_chromosome:_1	AUGUSTUS	stop_codon	158687184	158687186	.	-	0	ID=g8160.t1.stop1;Parent=g8160.t1;
OW569403.1_Cistogaster_globosa_genome_assembly,_chromosome:_1	AUGUSTUS	CDS	158687184	158687826	0.56	-	1	ID=g8160.t1.CDS1;Parent=g8160.t1;
OW569403.1_Cistogaster_globosa_genome_assembly,_chromosome:_1	AUGUSTUS	exon	158687184	158687826	.	-	.	ID=g8160.t1.exon1;Parent=g8160.t1;
OW569403.1_Cistogaster_globosa_genome_assembly,_chromosome:_1	AUGUSTUS	intron	158687827	158687909	0.54	-	.	ID=g8160.t1.intron1;Parent=g8160.t1;
OW569403.1_Cistogaster_globosa_genome_assembly,_chromosome:_1	AUGUSTUS	CDS	158687910	158687929	0.51	-	0	ID=g8160.t1.CDS2;Parent=g8160.t1;
OW569403.1_Cistogaster_globosa_genome_assembly,_chromosome:_1	AUGUSTUS	exon	158687910	158687929	.	-	.	ID=g8160.t1.exon2;Parent=g8160.t1;
OW569403.1_Cistogaster_globosa_genome_assembly,_chromosome:_1	AUGUSTUS	start_codon	158687927	158687929	.	-	0	ID=g8160.t1.start1;Parent=g8160.t1;
OW569403.1_Cistogaster_globosa_genome_assembly,_chromosome:_1	AUGUSTUS	gene	158688120	158710641	.	-	.	ID=g8161;
OW569403.1_Cistogaster_globosa_genome_assembly,_chromosome:_1	AUGUSTUS	mRNA	158688120	158710641	1	-	.	ID=g8161.t1;Parent=g8161;
OW569403.1_Cistogaster_globosa_genome_assembly,_chromosome:_1	AUGUSTUS	stop_codon	158688120	158688122	.	-	0	ID=g8161.t1.stop1;Parent=g8161.t1;
OW569403.1_Cistogaster_globosa_genome_assembly,_chromosome:_1	AUGUSTUS	CDS	158688120	158688161	1	-	0	ID=g8161.t1.CDS1;Parent=g8161.t1;
OW569403.1_Cistogaster_globosa_genome_assembly,_chromosome:_1	AUGUSTUS	exon	158688120	158688161	.	-	.	ID=g8161.t1.exon1;Parent=g8161.t1;
OW569403.1_Cistogaster_globosa_genome_assembly,_chromosome:_1	AUGUSTUS	intron	158688162	158694529	1	-	.	ID=g8161.t1.intron1;Parent=g8161.t1;
OW569403.1_Cistogaster_globosa_genome_assembly,_chromosome:_1	AUGUSTUS	CDS	158694530	158695472	1	-	1	ID=g8161.t1.CDS2;Parent=g8161.t1;
OW569403.1_Cistogaster_globosa_genome_assembly,_chromosome:_1	AUGUSTUS	exon	158694530	158695472	.	-	.	ID=g8161.t1.exon2;Parent=g8161.t1;
OW569403.1_Cistogaster_globosa_genome_assembly,_chromosome:_1	AUGUSTUS	intron	158695473	158695849	1	-	.	ID=g8161.t1.intron2;Parent=g8161.t1;
OW569403.1_Cistogaster_globosa_genome_assembly,_chromosome:_1	AUGUSTUS	CDS	158695850	158696201	1	-	2	ID=g8161.t1.CDS3;Parent=g8161.t1;
OW569403.1_Cistogaster_globosa_genome_assembly,_chromosome:_1	AUGUSTUS	exon	158695850	158696201	.	-	.	ID=g8161.t1.exon3;Parent=g8161.t1;
OW569403.1_Cistogaster_globosa_genome_assembly,_chromosome:_1	AUGUSTUS	intron	158696202	158700594	1	-	.	ID=g8161.t1.intron3;Parent=g8161.t1;
OW569403.1_Cistogaster_globosa_genome_assembly,_chromosome:_1	AUGUSTUS	CDS	158700595	158700747	1	-	2	ID=g8161.t1.CDS4;Parent=g8161.t1;
OW569403.1_Cistogaster_globosa_genome_assembly,_chromosome:_1	AUGUSTUS	exon	158700595	158700747	.	-	.	ID=g8161.t1.exon4;Parent=g8161.t1;
OW569403.1_Cistogaster_globosa_genome_assembly,_chromosome:_1	AUGUSTUS	intron	158700748	158700818	1	-	.	ID=g8161.t1.intron4;Parent=g8161.t1;
OW569403.1_Cistogaster_globosa_genome_assembly,_chromosome:_1	AUGUSTUS	CDS	158700819	158701005	1	-	0	ID=g8161.t1.CDS5;Parent=g8161.t1;
OW569403.1_Cistogaster_globosa_genome_assembly,_chromosome:_1	AUGUSTUS	exon	158700819	158701005	.	-	.	ID=g8161.t1.exon5;Parent=g8161.t1;
OW569403.1_Cistogaster_globosa_genome_assembly,_chromosome:_1	AUGUSTUS	intron	158701006	158702711	1	-	.	ID=g8161.t1.intron5;Parent=g8161.t1;
OW569403.1_Cistogaster_globosa_genome_assembly,_chromosome:_1	AUGUSTUS	CDS	158702712	158705238	1	-	1	ID=g8161.t1.CDS6;Parent=g8161.t1;
OW569403.1_Cistogaster_globosa_genome_assembly,_chromosome:_1	AUGUSTUS	exon	158702712	158705238	.	-	.	ID=g8161.t1.exon6;Parent=g8161.t1;
OW569403.1_Cistogaster_globosa_genome_assembly,_chromosome:_1	AUGUSTUS	intron	158705239	158708972	1	-	.	ID=g8161.t1.intron6;Parent=g8161.t1;
OW569403.1_Cistogaster_globosa_genome_assembly,_chromosome:_1	AUGUSTUS	CDS	158708973	158709324	1	-	2	ID=g8161.t1.CDS7;Parent=g8161.t1;
OW569403.1_Cistogaster_globosa_genome_assembly,_chromosome:_1	AUGUSTUS	exon	158708973	158709324	.	-	.	ID=g8161.t1.exon7;Parent=g8161.t1;
OW569403.1_Cistogaster_globosa_genome_assembly,_chromosome:_1	AUGUSTUS	intron	158709325	158709393	1	-	.	ID=g8161.t1.intron7;Parent=g8161.t1;
OW569403.1_Cistogaster_globosa_genome_assembly,_chromosome:_1	AUGUSTUS	CDS	158709394	158709859	1	-	0	ID=g8161.t1.CDS8;Parent=g8161.t1;
OW569403.1_Cistogaster_globosa_genome_assembly,_chromosome:_1	AUGUSTUS	exon	158709394	158709859	.	-	.	ID=g8161.t1.exon8;Parent=g8161.t1;
OW569403.1_Cistogaster_globosa_genome_assembly,_chromosome:_1	AUGUSTUS	intron	158709860	158710611	1	-	.	ID=g8161.t1.intron8;Parent=g8161.t1;
OW569403.1_Cistogaster_globosa_genome_assembly,_chromosome:_1	AUGUSTUS	CDS	158710612	158710641	1	-	0	ID=g8161.t1.CDS9;Parent=g8161.t1;
OW569403.1_Cistogaster_globosa_genome_assembly,_chromosome:_1	AUGUSTUS	exon	158710612	158710641	.	-	.	ID=g8161.t1.exon9;Parent=g8161.t1;
OW569403.1_Cistogaster_globosa_genome_assembly,_chromosome:_1	AUGUSTUS	start_codon	158710639	158710641	.	-	0	ID=g8161.t1.start1;Parent=g8161.t1;
OW569403.1_Cistogaster_globosa_genome_assembly,_chromosome:_1	AUGUSTUS	mRNA	158688120	158710641	1	-	.	ID=g8161.t2;Parent=g8161;
OW569403.1_Cistogaster_globosa_genome_assembly,_chromosome:_1	AUGUSTUS	stop_codon	158688120	158688122	.	-	0	ID=g8161.t2.stop1;Parent=g8161.t2;
OW569403.1_Cistogaster_globosa_genome_assembly,_chromosome:_1	AUGUSTUS	CDS	158688120	158688161	1	-	0	ID=g8161.t2.CDS1;Parent=g8161.t2;
OW569403.1_Cistogaster_globosa_genome_assembly,_chromosome:_1	AUGUSTUS	exon	158688120	158688161	.	-	.	ID=g8161.t2.exon1;Parent=g8161.t2;
OW569403.1_Cistogaster_globosa_genome_assembly,_chromosome:_1	AUGUSTUS	intron	158688162	158694529	1	-	.	ID=g8161.t2.intron1;Parent=g8161.t2;
OW569403.1_Cistogaster_globosa_genome_assembly,_chromosome:_1	AUGUSTUS	CDS	158694530	158695475	1	-	1	ID=g8161.t2.CDS2;Parent=g8161.t2;
OW569403.1_Cistogaster_globosa_genome_assembly,_chromosome:_1	AUGUSTUS	exon	158694530	158695475	.	-	.	ID=g8161.t2.exon2;Parent=g8161.t2;
OW569403.1_Cistogaster_globosa_genome_assembly,_chromosome:_1	AUGUSTUS	intron	158695476	158695849	1	-	.	ID=g8161.t2.intron2;Parent=g8161.t2;
OW569403.1_Cistogaster_globosa_genome_assembly,_chromosome:_1	AUGUSTUS	CDS	158695850	158696201	1	-	2	ID=g8161.t2.CDS3;Parent=g8161.t2;
OW569403.1_Cistogaster_globosa_genome_assembly,_chromosome:_1	AUGUSTUS	exon	158695850	158696201	.	-	.	ID=g8161.t2.exon3;Parent=g8161.t2;
OW569403.1_Cistogaster_globosa_genome_assembly,_chromosome:_1	AUGUSTUS	intron	158696202	158700594	1	-	.	ID=g8161.t2.intron3;Parent=g8161.t2;
OW569403.1_Cistogaster_globosa_genome_assembly,_chromosome:_1	AUGUSTUS	CDS	158700595	158700747	1	-	2	ID=g8161.t2.CDS4;Parent=g8161.t2;
OW569403.1_Cistogaster_globosa_genome_assembly,_chromosome:_1	AUGUSTUS	exon	158700595	158700747	.	-	.	ID=g8161.t2.exon4;Parent=g8161.t2;
OW569403.1_Cistogaster_globosa_genome_assembly,_chromosome:_1	AUGUSTUS	intron	158700748	158700818	1	-	.	ID=g8161.t2.intron4;Parent=g8161.t2;
OW569403.1_Cistogaster_globosa_genome_assembly,_chromosome:_1	AUGUSTUS	CDS	158700819	158701005	1	-	0	ID=g8161.t2.CDS5;Parent=g8161.t2;
OW569403.1_Cistogaster_globosa_genome_assembly,_chromosome:_1	AUGUSTUS	exon	158700819	158701005	.	-	.	ID=g8161.t2.exon5;Parent=g8161.t2;
OW569403.1_Cistogaster_globosa_genome_assembly,_chromosome:_1	AUGUSTUS	intron	158701006	158702711	1	-	.	ID=g8161.t2.intron5;Parent=g8161.t2;
OW569403.1_Cistogaster_globosa_genome_assembly,_chromosome:_1	AUGUSTUS	CDS	158702712	158705238	1	-	1	ID=g8161.t2.CDS6;Parent=g8161.t2;
OW569403.1_Cistogaster_globosa_genome_assembly,_chromosome:_1	AUGUSTUS	exon	158702712	158705238	.	-	.	ID=g8161.t2.exon6;Parent=g8161.t2;
OW569403.1_Cistogaster_globosa_genome_assembly,_chromosome:_1	AUGUSTUS	intron	158705239	158708972	1	-	.	ID=g8161.t2.intron6;Parent=g8161.t2;
OW569403.1_Cistogaster_globosa_genome_assembly,_chromosome:_1	AUGUSTUS	CDS	158708973	158709324	1	-	2	ID=g8161.t2.CDS7;Parent=g8161.t2;
OW569403.1_Cistogaster_globosa_genome_assembly,_chromosome:_1	AUGUSTUS	exon	158708973	158709324	.	-	.	ID=g8161.t2.exon7;Parent=g8161.t2;
OW569403.1_Cistogaster_globosa_genome_assembly,_chromosome:_1	AUGUSTUS	intron	158709325	158709393	1	-	.	ID=g8161.t2.intron7;Parent=g8161.t2;
OW569403.1_Cistogaster_globosa_genome_assembly,_chromosome:_1	AUGUSTUS	CDS	158709394	158709859	1	-	0	ID=g8161.t2.CDS8;Parent=g8161.t2;
OW569403.1_Cistogaster_globosa_genome_assembly,_chromosome:_1	AUGUSTUS	exon	158709394	158709859	.	-	.	ID=g8161.t2.exon8;Parent=g8161.t2;
OW569403.1_Cistogaster_globosa_genome_assembly,_chromosome:_1	AUGUSTUS	intron	158709860	158710611	1	-	.	ID=g8161.t2.intron8;Parent=g8161.t2;
OW569403.1_Cistogaster_globosa_genome_assembly,_chromosome:_1	AUGUSTUS	CDS	158710612	158710641	1	-	0	ID=g8161.t2.CDS9;Parent=g8161.t2;
OW569403.1_Cistogaster_globosa_genome_assembly,_chromosome:_1	AUGUSTUS	exon	158710612	158710641	.	-	.	ID=g8161.t2.exon9;Parent=g8161.t2;
OW569403.1_Cistogaster_globosa_genome_assembly,_chromosome:_1	AUGUSTUS	start_codon	158710639	158710641	.	-	0	ID=g8161.t2.start1;Parent=g8161.t2;
OW569403.1_Cistogaster_globosa_genome_assembly,_chromosome:_1	AUGUSTUS	gene	158736115	158736738	.	-	.	ID=g8162;
OW569403.1_Cistogaster_globosa_genome_assembly,_chromosome:_1	AUGUSTUS	mRNA	158736115	158736738	1	-	.	ID=g8162.t1;Parent=g8162;
OW569403.1_Cistogaster_globosa_genome_assembly,_chromosome:_1	AUGUSTUS	stop_codon	158736115	158736117	.	-	0	ID=g8162.t1.stop1;Parent=g8162.t1;
OW569403.1_Cistogaster_globosa_genome_assembly,_chromosome:_1	AUGUSTUS	CDS	158736115	158736738	1	-	0	ID=g8162.t1.CDS1;Parent=g8162.t1;
OW569403.1_Cistogaster_globosa_genome_assembly,_chromosome:_1	AUGUSTUS	exon	158736115	158736738	.	-	.	ID=g8162.t1.exon1;Parent=g8162.t1;
OW569403.1_Cistogaster_globosa_genome_assembly,_chromosome:_1	AUGUSTUS	start_codon	158736736	158736738	.	-	0	ID=g8162.t1.start1;Parent=g8162.t1;
OW569403.1_Cistogaster_globosa_genome_assembly,_chromosome:_1	AUGUSTUS	gene	158769348	158771351	.	-	.	ID=g8163;
OW569403.1_Cistogaster_globosa_genome_assembly,_chromosome:_1	AUGUSTUS	mRNA	158769348	158771351	1	-	.	ID=g8163.t1;Parent=g8163;
OW569403.1_Cistogaster_globosa_genome_assembly,_chromosome:_1	AUGUSTUS	stop_codon	158769348	158769350	.	-	0	ID=g8163.t1.stop1;Parent=g8163.t1;
OW569403.1_Cistogaster_globosa_genome_assembly,_chromosome:_1	AUGUSTUS	CDS	158769348	158769483	1	-	1	ID=g8163.t1.CDS1;Parent=g8163.t1;
OW569403.1_Cistogaster_globosa_genome_assembly,_chromosome:_1	AUGUSTUS	exon	158769348	158769483	.	-	.	ID=g8163.t1.exon1;Parent=g8163.t1;
OW569403.1_Cistogaster_globosa_genome_assembly,_chromosome:_1	AUGUSTUS	intron	158769484	158769568	1	-	.	ID=g8163.t1.intron1;Parent=g8163.t1;
OW569403.1_Cistogaster_globosa_genome_assembly,_chromosome:_1	AUGUSTUS	CDS	158769569	158770916	1	-	2	ID=g8163.t1.CDS2;Parent=g8163.t1;
OW569403.1_Cistogaster_globosa_genome_assembly,_chromosome:_1	AUGUSTUS	exon	158769569	158770916	.	-	.	ID=g8163.t1.exon2;Parent=g8163.t1;
OW569403.1_Cistogaster_globosa_genome_assembly,_chromosome:_1	AUGUSTUS	intron	158770917	158770996	1	-	.	ID=g8163.t1.intron2;Parent=g8163.t1;
OW569403.1_Cistogaster_globosa_genome_assembly,_chromosome:_1	AUGUSTUS	CDS	158770997	158771351	1	-	0	ID=g8163.t1.CDS3;Parent=g8163.t1;
OW569403.1_Cistogaster_globosa_genome_assembly,_chromosome:_1	AUGUSTUS	exon	158770997	158771351	.	-	.	ID=g8163.t1.exon3;Parent=g8163.t1;
OW569403.1_Cistogaster_globosa_genome_assembly,_chromosome:_1	AUGUSTUS	start_codon	158771349	158771351	.	-	0	ID=g8163.t1.start1;Parent=g8163.t1;
OW569403.1_Cistogaster_globosa_genome_assembly,_chromosome:_1	AUGUSTUS	gene	158783534	158785645	.	+	.	ID=g8164;
OW569403.1_Cistogaster_globosa_genome_assembly,_chromosome:_1	AUGUSTUS	mRNA	158783534	158785645	1	+	.	ID=g8164.t1;Parent=g8164;
OW569403.1_Cistogaster_globosa_genome_assembly,_chromosome:_1	AUGUSTUS	start_codon	158783534	158783536	.	+	0	ID=g8164.t1.start1;Parent=g8164.t1;
OW569403.1_Cistogaster_globosa_genome_assembly,_chromosome:_1	AUGUSTUS	CDS	158783534	158783683	1	+	0	ID=g8164.t1.CDS1;Parent=g8164.t1;
OW569403.1_Cistogaster_globosa_genome_assembly,_chromosome:_1	AUGUSTUS	exon	158783534	158783683	.	+	.	ID=g8164.t1.exon1;Parent=g8164.t1;
OW569403.1_Cistogaster_globosa_genome_assembly,_chromosome:_1	AUGUSTUS	intron	158783684	158783744	1	+	.	ID=g8164.t1.intron1;Parent=g8164.t1;
OW569403.1_Cistogaster_globosa_genome_assembly,_chromosome:_1	AUGUSTUS	CDS	158783745	158784185	1	+	0	ID=g8164.t1.CDS2;Parent=g8164.t1;
OW569403.1_Cistogaster_globosa_genome_assembly,_chromosome:_1	AUGUSTUS	exon	158783745	158784185	.	+	.	ID=g8164.t1.exon2;Parent=g8164.t1;
OW569403.1_Cistogaster_globosa_genome_assembly,_chromosome:_1	AUGUSTUS	intron	158784186	158785165	1	+	.	ID=g8164.t1.intron2;Parent=g8164.t1;
OW569403.1_Cistogaster_globosa_genome_assembly,_chromosome:_1	AUGUSTUS	CDS	158785166	158785645	1	+	0	ID=g8164.t1.CDS3;Parent=g8164.t1;
OW569403.1_Cistogaster_globosa_genome_assembly,_chromosome:_1	AUGUSTUS	exon	158785166	158785645	.	+	.	ID=g8164.t1.exon3;Parent=g8164.t1;
OW569403.1_Cistogaster_globosa_genome_assembly,_chromosome:_1	AUGUSTUS	stop_codon	158785643	158785645	.	+	0	ID=g8164.t1.stop1;Parent=g8164.t1;
OW569403.1_Cistogaster_globosa_genome_assembly,_chromosome:_1	AUGUSTUS	gene	158788127	158789130	.	-	.	ID=g8165;
OW569403.1_Cistogaster_globosa_genome_assembly,_chromosome:_1	AUGUSTUS	mRNA	158788127	158789130	1	-	.	ID=g8165.t1;Parent=g8165;
OW569403.1_Cistogaster_globosa_genome_assembly,_chromosome:_1	AUGUSTUS	stop_codon	158788127	158788129	.	-	0	ID=g8165.t1.stop1;Parent=g8165.t1;
OW569403.1_Cistogaster_globosa_genome_assembly,_chromosome:_1	AUGUSTUS	CDS	158788127	158788558	1	-	0	ID=g8165.t1.CDS1;Parent=g8165.t1;
OW569403.1_Cistogaster_globosa_genome_assembly,_chromosome:_1	AUGUSTUS	exon	158788127	158788558	.	-	.	ID=g8165.t1.exon1;Parent=g8165.t1;
OW569403.1_Cistogaster_globosa_genome_assembly,_chromosome:_1	AUGUSTUS	intron	158788559	158788614	1	-	.	ID=g8165.t1.intron1;Parent=g8165.t1;
OW569403.1_Cistogaster_globosa_genome_assembly,_chromosome:_1	AUGUSTUS	CDS	158788615	158789130	1	-	0	ID=g8165.t1.CDS2;Parent=g8165.t1;
OW569403.1_Cistogaster_globosa_genome_assembly,_chromosome:_1	AUGUSTUS	exon	158788615	158789130	.	-	.	ID=g8165.t1.exon2;Parent=g8165.t1;
OW569403.1_Cistogaster_globosa_genome_assembly,_chromosome:_1	AUGUSTUS	start_codon	158789128	158789130	.	-	0	ID=g8165.t1.start1;Parent=g8165.t1;
OW569403.1_Cistogaster_globosa_genome_assembly,_chromosome:_1	AUGUSTUS	gene	158793009	158795866	.	+	.	ID=g8166;
OW569403.1_Cistogaster_globosa_genome_assembly,_chromosome:_1	AUGUSTUS	mRNA	158793009	158795866	1	+	.	ID=g8166.t1;Parent=g8166;
OW569403.1_Cistogaster_globosa_genome_assembly,_chromosome:_1	AUGUSTUS	start_codon	158793009	158793011	.	+	0	ID=g8166.t1.start1;Parent=g8166.t1;
OW569403.1_Cistogaster_globosa_genome_assembly,_chromosome:_1	AUGUSTUS	CDS	158793009	158793051	1	+	0	ID=g8166.t1.CDS1;Parent=g8166.t1;
OW569403.1_Cistogaster_globosa_genome_assembly,_chromosome:_1	AUGUSTUS	exon	158793009	158793051	.	+	.	ID=g8166.t1.exon1;Parent=g8166.t1;
OW569403.1_Cistogaster_globosa_genome_assembly,_chromosome:_1	AUGUSTUS	intron	158793052	158793131	1	+	.	ID=g8166.t1.intron1;Parent=g8166.t1;
OW569403.1_Cistogaster_globosa_genome_assembly,_chromosome:_1	AUGUSTUS	CDS	158793132	158793184	1	+	2	ID=g8166.t1.CDS2;Parent=g8166.t1;
OW569403.1_Cistogaster_globosa_genome_assembly,_chromosome:_1	AUGUSTUS	exon	158793132	158793184	.	+	.	ID=g8166.t1.exon2;Parent=g8166.t1;
OW569403.1_Cistogaster_globosa_genome_assembly,_chromosome:_1	AUGUSTUS	intron	158793185	158795136	1	+	.	ID=g8166.t1.intron2;Parent=g8166.t1;
OW569403.1_Cistogaster_globosa_genome_assembly,_chromosome:_1	AUGUSTUS	CDS	158795137	158795325	1	+	0	ID=g8166.t1.CDS3;Parent=g8166.t1;
OW569403.1_Cistogaster_globosa_genome_assembly,_chromosome:_1	AUGUSTUS	exon	158795137	158795325	.	+	.	ID=g8166.t1.exon3;Parent=g8166.t1;
OW569403.1_Cistogaster_globosa_genome_assembly,_chromosome:_1	AUGUSTUS	intron	158795326	158795392	1	+	.	ID=g8166.t1.intron3;Parent=g8166.t1;
OW569403.1_Cistogaster_globosa_genome_assembly,_chromosome:_1	AUGUSTUS	CDS	158795393	158795866	1	+	0	ID=g8166.t1.CDS4;Parent=g8166.t1;
OW569403.1_Cistogaster_globosa_genome_assembly,_chromosome:_1	AUGUSTUS	exon	158795393	158795866	.	+	.	ID=g8166.t1.exon4;Parent=g8166.t1;
OW569403.1_Cistogaster_globosa_genome_assembly,_chromosome:_1	AUGUSTUS	stop_codon	158795864	158795866	.	+	0	ID=g8166.t1.stop1;Parent=g8166.t1;
OW569403.1_Cistogaster_globosa_genome_assembly,_chromosome:_1	AUGUSTUS	gene	158806723	158812712	.	+	.	ID=g8167;
OW569403.1_Cistogaster_globosa_genome_assembly,_chromosome:_1	AUGUSTUS	mRNA	158806723	158812712	1	+	.	ID=g8167.t1;Parent=g8167;
OW569403.1_Cistogaster_globosa_genome_assembly,_chromosome:_1	AUGUSTUS	start_codon	158806723	158806725	.	+	0	ID=g8167.t1.start1;Parent=g8167.t1;
OW569403.1_Cistogaster_globosa_genome_assembly,_chromosome:_1	AUGUSTUS	CDS	158806723	158806756	1	+	0	ID=g8167.t1.CDS1;Parent=g8167.t1;
OW569403.1_Cistogaster_globosa_genome_assembly,_chromosome:_1	AUGUSTUS	exon	158806723	158806756	.	+	.	ID=g8167.t1.exon1;Parent=g8167.t1;
OW569403.1_Cistogaster_globosa_genome_assembly,_chromosome:_1	AUGUSTUS	intron	158806757	158806811	1	+	.	ID=g8167.t1.intron1;Parent=g8167.t1;
OW569403.1_Cistogaster_globosa_genome_assembly,_chromosome:_1	AUGUSTUS	CDS	158806812	158806864	1	+	2	ID=g8167.t1.CDS2;Parent=g8167.t1;
OW569403.1_Cistogaster_globosa_genome_assembly,_chromosome:_1	AUGUSTUS	exon	158806812	158806864	.	+	.	ID=g8167.t1.exon2;Parent=g8167.t1;
OW569403.1_Cistogaster_globosa_genome_assembly,_chromosome:_1	AUGUSTUS	intron	158806865	158812006	1	+	.	ID=g8167.t1.intron2;Parent=g8167.t1;
OW569403.1_Cistogaster_globosa_genome_assembly,_chromosome:_1	AUGUSTUS	CDS	158812007	158812189	1	+	0	ID=g8167.t1.CDS3;Parent=g8167.t1;
OW569403.1_Cistogaster_globosa_genome_assembly,_chromosome:_1	AUGUSTUS	exon	158812007	158812189	.	+	.	ID=g8167.t1.exon3;Parent=g8167.t1;
OW569403.1_Cistogaster_globosa_genome_assembly,_chromosome:_1	AUGUSTUS	intron	158812190	158812247	1	+	.	ID=g8167.t1.intron3;Parent=g8167.t1;
OW569403.1_Cistogaster_globosa_genome_assembly,_chromosome:_1	AUGUSTUS	CDS	158812248	158812712	1	+	0	ID=g8167.t1.CDS4;Parent=g8167.t1;
OW569403.1_Cistogaster_globosa_genome_assembly,_chromosome:_1	AUGUSTUS	exon	158812248	158812712	.	+	.	ID=g8167.t1.exon4;Parent=g8167.t1;
OW569403.1_Cistogaster_globosa_genome_assembly,_chromosome:_1	AUGUSTUS	stop_codon	158812710	158812712	.	+	0	ID=g8167.t1.stop1;Parent=g8167.t1;
OW569403.1_Cistogaster_globosa_genome_assembly,_chromosome:_1	AUGUSTUS	gene	158829254	158829866	.	+	.	ID=g8168;
OW569403.1_Cistogaster_globosa_genome_assembly,_chromosome:_1	AUGUSTUS	mRNA	158829254	158829866	1	+	.	ID=g8168.t1;Parent=g8168;
OW569403.1_Cistogaster_globosa_genome_assembly,_chromosome:_1	AUGUSTUS	start_codon	158829254	158829256	.	+	0	ID=g8168.t1.start1;Parent=g8168.t1;
OW569403.1_Cistogaster_globosa_genome_assembly,_chromosome:_1	AUGUSTUS	CDS	158829254	158829453	1	+	0	ID=g8168.t1.CDS1;Parent=g8168.t1;
OW569403.1_Cistogaster_globosa_genome_assembly,_chromosome:_1	AUGUSTUS	exon	158829254	158829453	.	+	.	ID=g8168.t1.exon1;Parent=g8168.t1;
OW569403.1_Cistogaster_globosa_genome_assembly,_chromosome:_1	AUGUSTUS	intron	158829454	158829550	1	+	.	ID=g8168.t1.intron1;Parent=g8168.t1;
OW569403.1_Cistogaster_globosa_genome_assembly,_chromosome:_1	AUGUSTUS	CDS	158829551	158829866	1	+	1	ID=g8168.t1.CDS2;Parent=g8168.t1;
OW569403.1_Cistogaster_globosa_genome_assembly,_chromosome:_1	AUGUSTUS	exon	158829551	158829866	.	+	.	ID=g8168.t1.exon2;Parent=g8168.t1;
OW569403.1_Cistogaster_globosa_genome_assembly,_chromosome:_1	AUGUSTUS	stop_codon	158829864	158829866	.	+	0	ID=g8168.t1.stop1;Parent=g8168.t1;
OW569403.1_Cistogaster_globosa_genome_assembly,_chromosome:_1	AUGUSTUS	gene	158842094	158848592	.	+	.	ID=g8169;
OW569403.1_Cistogaster_globosa_genome_assembly,_chromosome:_1	AUGUSTUS	mRNA	158842094	158848592	0.55	+	.	ID=g8169.t1;Parent=g8169;
OW569403.1_Cistogaster_globosa_genome_assembly,_chromosome:_1	AUGUSTUS	start_codon	158842094	158842096	.	+	0	ID=g8169.t1.start1;Parent=g8169.t1;
OW569403.1_Cistogaster_globosa_genome_assembly,_chromosome:_1	AUGUSTUS	CDS	158842094	158842112	0.55	+	0	ID=g8169.t1.CDS1;Parent=g8169.t1;
OW569403.1_Cistogaster_globosa_genome_assembly,_chromosome:_1	AUGUSTUS	exon	158842094	158842112	.	+	.	ID=g8169.t1.exon1;Parent=g8169.t1;
OW569403.1_Cistogaster_globosa_genome_assembly,_chromosome:_1	AUGUSTUS	intron	158842113	158848230	0.55	+	.	ID=g8169.t1.intron1;Parent=g8169.t1;
OW569403.1_Cistogaster_globosa_genome_assembly,_chromosome:_1	AUGUSTUS	CDS	158848231	158848592	1	+	2	ID=g8169.t1.CDS2;Parent=g8169.t1;
OW569403.1_Cistogaster_globosa_genome_assembly,_chromosome:_1	AUGUSTUS	exon	158848231	158848592	.	+	.	ID=g8169.t1.exon2;Parent=g8169.t1;
OW569403.1_Cistogaster_globosa_genome_assembly,_chromosome:_1	AUGUSTUS	stop_codon	158848590	158848592	.	+	0	ID=g8169.t1.stop1;Parent=g8169.t1;
OW569403.1_Cistogaster_globosa_genome_assembly,_chromosome:_1	AUGUSTUS	gene	158860261	158861863	.	+	.	ID=g8170;
OW569403.1_Cistogaster_globosa_genome_assembly,_chromosome:_1	AUGUSTUS	mRNA	158860261	158861863	1	+	.	ID=g8170.t1;Parent=g8170;
OW569403.1_Cistogaster_globosa_genome_assembly,_chromosome:_1	AUGUSTUS	start_codon	158860261	158860263	.	+	0	ID=g8170.t1.start1;Parent=g8170.t1;
OW569403.1_Cistogaster_globosa_genome_assembly,_chromosome:_1	AUGUSTUS	CDS	158860261	158860462	1	+	0	ID=g8170.t1.CDS1;Parent=g8170.t1;
OW569403.1_Cistogaster_globosa_genome_assembly,_chromosome:_1	AUGUSTUS	exon	158860261	158860462	.	+	.	ID=g8170.t1.exon1;Parent=g8170.t1;
OW569403.1_Cistogaster_globosa_genome_assembly,_chromosome:_1	AUGUSTUS	intron	158860463	158860528	1	+	.	ID=g8170.t1.intron1;Parent=g8170.t1;
OW569403.1_Cistogaster_globosa_genome_assembly,_chromosome:_1	AUGUSTUS	CDS	158860529	158860993	1	+	2	ID=g8170.t1.CDS2;Parent=g8170.t1;
OW569403.1_Cistogaster_globosa_genome_assembly,_chromosome:_1	AUGUSTUS	exon	158860529	158860993	.	+	.	ID=g8170.t1.exon2;Parent=g8170.t1;
OW569403.1_Cistogaster_globosa_genome_assembly,_chromosome:_1	AUGUSTUS	intron	158860994	158861510	1	+	.	ID=g8170.t1.intron2;Parent=g8170.t1;
OW569403.1_Cistogaster_globosa_genome_assembly,_chromosome:_1	AUGUSTUS	CDS	158861511	158861863	1	+	2	ID=g8170.t1.CDS3;Parent=g8170.t1;
OW569403.1_Cistogaster_globosa_genome_assembly,_chromosome:_1	AUGUSTUS	exon	158861511	158861863	.	+	.	ID=g8170.t1.exon3;Parent=g8170.t1;
OW569403.1_Cistogaster_globosa_genome_assembly,_chromosome:_1	AUGUSTUS	stop_codon	158861861	158861863	.	+	0	ID=g8170.t1.stop1;Parent=g8170.t1;
OW569403.1_Cistogaster_globosa_genome_assembly,_chromosome:_1	AUGUSTUS	gene	158893611	158898646	.	+	.	ID=g8171;
OW569403.1_Cistogaster_globosa_genome_assembly,_chromosome:_1	AUGUSTUS	mRNA	158893611	158898646	1	+	.	ID=g8171.t1;Parent=g8171;
OW569403.1_Cistogaster_globosa_genome_assembly,_chromosome:_1	AUGUSTUS	start_codon	158893611	158893613	.	+	0	ID=g8171.t1.start1;Parent=g8171.t1;
OW569403.1_Cistogaster_globosa_genome_assembly,_chromosome:_1	AUGUSTUS	CDS	158893611	158893740	1	+	0	ID=g8171.t1.CDS1;Parent=g8171.t1;
OW569403.1_Cistogaster_globosa_genome_assembly,_chromosome:_1	AUGUSTUS	exon	158893611	158893740	.	+	.	ID=g8171.t1.exon1;Parent=g8171.t1;
OW569403.1_Cistogaster_globosa_genome_assembly,_chromosome:_1	AUGUSTUS	intron	158893741	158895665	1	+	.	ID=g8171.t1.intron1;Parent=g8171.t1;
OW569403.1_Cistogaster_globosa_genome_assembly,_chromosome:_1	AUGUSTUS	CDS	158895666	158895814	1	+	2	ID=g8171.t1.CDS2;Parent=g8171.t1;
OW569403.1_Cistogaster_globosa_genome_assembly,_chromosome:_1	AUGUSTUS	exon	158895666	158895814	.	+	.	ID=g8171.t1.exon2;Parent=g8171.t1;
OW569403.1_Cistogaster_globosa_genome_assembly,_chromosome:_1	AUGUSTUS	intron	158895815	158898547	1	+	.	ID=g8171.t1.intron2;Parent=g8171.t1;
OW569403.1_Cistogaster_globosa_genome_assembly,_chromosome:_1	AUGUSTUS	CDS	158898548	158898646	1	+	0	ID=g8171.t1.CDS3;Parent=g8171.t1;
OW569403.1_Cistogaster_globosa_genome_assembly,_chromosome:_1	AUGUSTUS	exon	158898548	158898646	.	+	.	ID=g8171.t1.exon3;Parent=g8171.t1;
OW569403.1_Cistogaster_globosa_genome_assembly,_chromosome:_1	AUGUSTUS	stop_codon	158898644	158898646	.	+	0	ID=g8171.t1.stop1;Parent=g8171.t1;
OW569403.1_Cistogaster_globosa_genome_assembly,_chromosome:_1	AUGUSTUS	gene	158921469	158923244	.	+	.	ID=g8172;
OW569403.1_Cistogaster_globosa_genome_assembly,_chromosome:_1	AUGUSTUS	mRNA	158921469	158923244	1	+	.	ID=g8172.t1;Parent=g8172;
OW569403.1_Cistogaster_globosa_genome_assembly,_chromosome:_1	AUGUSTUS	start_codon	158921469	158921471	.	+	0	ID=g8172.t1.start1;Parent=g8172.t1;
OW569403.1_Cistogaster_globosa_genome_assembly,_chromosome:_1	AUGUSTUS	CDS	158921469	158923244	1	+	0	ID=g8172.t1.CDS1;Parent=g8172.t1;
OW569403.1_Cistogaster_globosa_genome_assembly,_chromosome:_1	AUGUSTUS	exon	158921469	158923244	.	+	.	ID=g8172.t1.exon1;Parent=g8172.t1;
OW569403.1_Cistogaster_globosa_genome_assembly,_chromosome:_1	AUGUSTUS	stop_codon	158923242	158923244	.	+	0	ID=g8172.t1.stop1;Parent=g8172.t1;
OW569403.1_Cistogaster_globosa_genome_assembly,_chromosome:_1	AUGUSTUS	gene	158945171	158950251	.	-	.	ID=g8173;
OW569403.1_Cistogaster_globosa_genome_assembly,_chromosome:_1	AUGUSTUS	mRNA	158945171	158950251	1	-	.	ID=g8173.t1;Parent=g8173;
OW569403.1_Cistogaster_globosa_genome_assembly,_chromosome:_1	AUGUSTUS	stop_codon	158945171	158945173	.	-	0	ID=g8173.t1.stop1;Parent=g8173.t1;
OW569403.1_Cistogaster_globosa_genome_assembly,_chromosome:_1	AUGUSTUS	CDS	158945171	158945408	1	-	1	ID=g8173.t1.CDS1;Parent=g8173.t1;
OW569403.1_Cistogaster_globosa_genome_assembly,_chromosome:_1	AUGUSTUS	exon	158945171	158945408	.	-	.	ID=g8173.t1.exon1;Parent=g8173.t1;
OW569403.1_Cistogaster_globosa_genome_assembly,_chromosome:_1	AUGUSTUS	intron	158945409	158945468	1	-	.	ID=g8173.t1.intron1;Parent=g8173.t1;
OW569403.1_Cistogaster_globosa_genome_assembly,_chromosome:_1	AUGUSTUS	CDS	158945469	158945647	1	-	0	ID=g8173.t1.CDS2;Parent=g8173.t1;
OW569403.1_Cistogaster_globosa_genome_assembly,_chromosome:_1	AUGUSTUS	exon	158945469	158945647	.	-	.	ID=g8173.t1.exon2;Parent=g8173.t1;
OW569403.1_Cistogaster_globosa_genome_assembly,_chromosome:_1	AUGUSTUS	intron	158945648	158945719	1	-	.	ID=g8173.t1.intron2;Parent=g8173.t1;
OW569403.1_Cistogaster_globosa_genome_assembly,_chromosome:_1	AUGUSTUS	CDS	158945720	158945929	1	-	0	ID=g8173.t1.CDS3;Parent=g8173.t1;
OW569403.1_Cistogaster_globosa_genome_assembly,_chromosome:_1	AUGUSTUS	exon	158945720	158945929	.	-	.	ID=g8173.t1.exon3;Parent=g8173.t1;
OW569403.1_Cistogaster_globosa_genome_assembly,_chromosome:_1	AUGUSTUS	intron	158945930	158945991	1	-	.	ID=g8173.t1.intron3;Parent=g8173.t1;
OW569403.1_Cistogaster_globosa_genome_assembly,_chromosome:_1	AUGUSTUS	CDS	158945992	158946288	1	-	0	ID=g8173.t1.CDS4;Parent=g8173.t1;
OW569403.1_Cistogaster_globosa_genome_assembly,_chromosome:_1	AUGUSTUS	exon	158945992	158946288	.	-	.	ID=g8173.t1.exon4;Parent=g8173.t1;
OW569403.1_Cistogaster_globosa_genome_assembly,_chromosome:_1	AUGUSTUS	intron	158946289	158946350	1	-	.	ID=g8173.t1.intron4;Parent=g8173.t1;
OW569403.1_Cistogaster_globosa_genome_assembly,_chromosome:_1	AUGUSTUS	CDS	158946351	158946605	1	-	0	ID=g8173.t1.CDS5;Parent=g8173.t1;
OW569403.1_Cistogaster_globosa_genome_assembly,_chromosome:_1	AUGUSTUS	exon	158946351	158946605	.	-	.	ID=g8173.t1.exon5;Parent=g8173.t1;
OW569403.1_Cistogaster_globosa_genome_assembly,_chromosome:_1	AUGUSTUS	intron	158946606	158949753	1	-	.	ID=g8173.t1.intron5;Parent=g8173.t1;
OW569403.1_Cistogaster_globosa_genome_assembly,_chromosome:_1	AUGUSTUS	CDS	158949754	158949901	1	-	1	ID=g8173.t1.CDS6;Parent=g8173.t1;
OW569403.1_Cistogaster_globosa_genome_assembly,_chromosome:_1	AUGUSTUS	exon	158949754	158949901	.	-	.	ID=g8173.t1.exon6;Parent=g8173.t1;
OW569403.1_Cistogaster_globosa_genome_assembly,_chromosome:_1	AUGUSTUS	intron	158949902	158949982	1	-	.	ID=g8173.t1.intron6;Parent=g8173.t1;
OW569403.1_Cistogaster_globosa_genome_assembly,_chromosome:_1	AUGUSTUS	CDS	158949983	158950251	1	-	0	ID=g8173.t1.CDS7;Parent=g8173.t1;
OW569403.1_Cistogaster_globosa_genome_assembly,_chromosome:_1	AUGUSTUS	exon	158949983	158950251	.	-	.	ID=g8173.t1.exon7;Parent=g8173.t1;
OW569403.1_Cistogaster_globosa_genome_assembly,_chromosome:_1	AUGUSTUS	start_codon	158950249	158950251	.	-	0	ID=g8173.t1.start1;Parent=g8173.t1;
OW569403.1_Cistogaster_globosa_genome_assembly,_chromosome:_1	AUGUSTUS	gene	158975767	158989429	.	+	.	ID=g8174;
OW569403.1_Cistogaster_globosa_genome_assembly,_chromosome:_1	AUGUSTUS	mRNA	158975767	158989429	1	+	.	ID=g8174.t1;Parent=g8174;
OW569403.1_Cistogaster_globosa_genome_assembly,_chromosome:_1	AUGUSTUS	start_codon	158975767	158975769	.	+	0	ID=g8174.t1.start1;Parent=g8174.t1;
OW569403.1_Cistogaster_globosa_genome_assembly,_chromosome:_1	AUGUSTUS	CDS	158975767	158977398	1	+	0	ID=g8174.t1.CDS1;Parent=g8174.t1;
OW569403.1_Cistogaster_globosa_genome_assembly,_chromosome:_1	AUGUSTUS	exon	158975767	158977398	.	+	.	ID=g8174.t1.exon1;Parent=g8174.t1;
OW569403.1_Cistogaster_globosa_genome_assembly,_chromosome:_1	AUGUSTUS	intron	158977399	158987875	1	+	.	ID=g8174.t1.intron1;Parent=g8174.t1;
OW569403.1_Cistogaster_globosa_genome_assembly,_chromosome:_1	AUGUSTUS	CDS	158987876	158987979	1	+	0	ID=g8174.t1.CDS2;Parent=g8174.t1;
OW569403.1_Cistogaster_globosa_genome_assembly,_chromosome:_1	AUGUSTUS	exon	158987876	158987979	.	+	.	ID=g8174.t1.exon2;Parent=g8174.t1;
OW569403.1_Cistogaster_globosa_genome_assembly,_chromosome:_1	AUGUSTUS	intron	158987980	158988530	1	+	.	ID=g8174.t1.intron2;Parent=g8174.t1;
OW569403.1_Cistogaster_globosa_genome_assembly,_chromosome:_1	AUGUSTUS	CDS	158988531	158989137	1	+	1	ID=g8174.t1.CDS3;Parent=g8174.t1;
OW569403.1_Cistogaster_globosa_genome_assembly,_chromosome:_1	AUGUSTUS	exon	158988531	158989137	.	+	.	ID=g8174.t1.exon3;Parent=g8174.t1;
OW569403.1_Cistogaster_globosa_genome_assembly,_chromosome:_1	AUGUSTUS	intron	158989138	158989211	1	+	.	ID=g8174.t1.intron3;Parent=g8174.t1;
OW569403.1_Cistogaster_globosa_genome_assembly,_chromosome:_1	AUGUSTUS	CDS	158989212	158989334	1	+	0	ID=g8174.t1.CDS4;Parent=g8174.t1;
OW569403.1_Cistogaster_globosa_genome_assembly,_chromosome:_1	AUGUSTUS	exon	158989212	158989334	.	+	.	ID=g8174.t1.exon4;Parent=g8174.t1;
OW569403.1_Cistogaster_globosa_genome_assembly,_chromosome:_1	AUGUSTUS	intron	158989335	158989402	1	+	.	ID=g8174.t1.intron4;Parent=g8174.t1;
OW569403.1_Cistogaster_globosa_genome_assembly,_chromosome:_1	AUGUSTUS	CDS	158989403	158989429	1	+	0	ID=g8174.t1.CDS5;Parent=g8174.t1;
OW569403.1_Cistogaster_globosa_genome_assembly,_chromosome:_1	AUGUSTUS	exon	158989403	158989429	.	+	.	ID=g8174.t1.exon5;Parent=g8174.t1;
OW569403.1_Cistogaster_globosa_genome_assembly,_chromosome:_1	AUGUSTUS	stop_codon	158989427	158989429	.	+	0	ID=g8174.t1.stop1;Parent=g8174.t1;
OW569403.1_Cistogaster_globosa_genome_assembly,_chromosome:_1	AUGUSTUS	gene	159098069	159100610	.	+	.	ID=g8175;
OW569403.1_Cistogaster_globosa_genome_assembly,_chromosome:_1	AUGUSTUS	mRNA	159098069	159100610	1	+	.	ID=g8175.t1;Parent=g8175;
OW569403.1_Cistogaster_globosa_genome_assembly,_chromosome:_1	AUGUSTUS	start_codon	159098069	159098071	.	+	0	ID=g8175.t1.start1;Parent=g8175.t1;
OW569403.1_Cistogaster_globosa_genome_assembly,_chromosome:_1	AUGUSTUS	CDS	159098069	159098327	1	+	0	ID=g8175.t1.CDS1;Parent=g8175.t1;
OW569403.1_Cistogaster_globosa_genome_assembly,_chromosome:_1	AUGUSTUS	exon	159098069	159098327	.	+	.	ID=g8175.t1.exon1;Parent=g8175.t1;
OW569403.1_Cistogaster_globosa_genome_assembly,_chromosome:_1	AUGUSTUS	intron	159098328	159099009	1	+	.	ID=g8175.t1.intron1;Parent=g8175.t1;
OW569403.1_Cistogaster_globosa_genome_assembly,_chromosome:_1	AUGUSTUS	CDS	159099010	159099212	1	+	2	ID=g8175.t1.CDS2;Parent=g8175.t1;
OW569403.1_Cistogaster_globosa_genome_assembly,_chromosome:_1	AUGUSTUS	exon	159099010	159099212	.	+	.	ID=g8175.t1.exon2;Parent=g8175.t1;
OW569403.1_Cistogaster_globosa_genome_assembly,_chromosome:_1	AUGUSTUS	intron	159099213	159099286	1	+	.	ID=g8175.t1.intron2;Parent=g8175.t1;
OW569403.1_Cistogaster_globosa_genome_assembly,_chromosome:_1	AUGUSTUS	CDS	159099287	159099896	1	+	0	ID=g8175.t1.CDS3;Parent=g8175.t1;
OW569403.1_Cistogaster_globosa_genome_assembly,_chromosome:_1	AUGUSTUS	exon	159099287	159099896	.	+	.	ID=g8175.t1.exon3;Parent=g8175.t1;
OW569403.1_Cistogaster_globosa_genome_assembly,_chromosome:_1	AUGUSTUS	intron	159099897	159100048	1	+	.	ID=g8175.t1.intron3;Parent=g8175.t1;
OW569403.1_Cistogaster_globosa_genome_assembly,_chromosome:_1	AUGUSTUS	CDS	159100049	159100182	1	+	2	ID=g8175.t1.CDS4;Parent=g8175.t1;
OW569403.1_Cistogaster_globosa_genome_assembly,_chromosome:_1	AUGUSTUS	exon	159100049	159100182	.	+	.	ID=g8175.t1.exon4;Parent=g8175.t1;
OW569403.1_Cistogaster_globosa_genome_assembly,_chromosome:_1	AUGUSTUS	intron	159100183	159100577	1	+	.	ID=g8175.t1.intron4;Parent=g8175.t1;
OW569403.1_Cistogaster_globosa_genome_assembly,_chromosome:_1	AUGUSTUS	CDS	159100578	159100610	1	+	0	ID=g8175.t1.CDS5;Parent=g8175.t1;
OW569403.1_Cistogaster_globosa_genome_assembly,_chromosome:_1	AUGUSTUS	exon	159100578	159100610	.	+	.	ID=g8175.t1.exon5;Parent=g8175.t1;
OW569403.1_Cistogaster_globosa_genome_assembly,_chromosome:_1	AUGUSTUS	stop_codon	159100608	159100610	.	+	0	ID=g8175.t1.stop1;Parent=g8175.t1;
OW569403.1_Cistogaster_globosa_genome_assembly,_chromosome:_1	AUGUSTUS	mRNA	159098069	159100610	1	+	.	ID=g8175.t2;Parent=g8175;
OW569403.1_Cistogaster_globosa_genome_assembly,_chromosome:_1	AUGUSTUS	start_codon	159098069	159098071	.	+	0	ID=g8175.t2.start1;Parent=g8175.t2;
OW569403.1_Cistogaster_globosa_genome_assembly,_chromosome:_1	AUGUSTUS	CDS	159098069	159098327	1	+	0	ID=g8175.t2.CDS1;Parent=g8175.t2;
OW569403.1_Cistogaster_globosa_genome_assembly,_chromosome:_1	AUGUSTUS	exon	159098069	159098327	.	+	.	ID=g8175.t2.exon1;Parent=g8175.t2;
OW569403.1_Cistogaster_globosa_genome_assembly,_chromosome:_1	AUGUSTUS	intron	159098328	159099009	1	+	.	ID=g8175.t2.intron1;Parent=g8175.t2;
OW569403.1_Cistogaster_globosa_genome_assembly,_chromosome:_1	AUGUSTUS	CDS	159099010	159099212	1	+	2	ID=g8175.t2.CDS2;Parent=g8175.t2;
OW569403.1_Cistogaster_globosa_genome_assembly,_chromosome:_1	AUGUSTUS	exon	159099010	159099212	.	+	.	ID=g8175.t2.exon2;Parent=g8175.t2;
OW569403.1_Cistogaster_globosa_genome_assembly,_chromosome:_1	AUGUSTUS	intron	159099213	159099286	1	+	.	ID=g8175.t2.intron2;Parent=g8175.t2;
OW569403.1_Cistogaster_globosa_genome_assembly,_chromosome:_1	AUGUSTUS	CDS	159099287	159099908	1	+	0	ID=g8175.t2.CDS3;Parent=g8175.t2;
OW569403.1_Cistogaster_globosa_genome_assembly,_chromosome:_1	AUGUSTUS	exon	159099287	159099908	.	+	.	ID=g8175.t2.exon3;Parent=g8175.t2;
OW569403.1_Cistogaster_globosa_genome_assembly,_chromosome:_1	AUGUSTUS	intron	159099909	159100048	1	+	.	ID=g8175.t2.intron3;Parent=g8175.t2;
OW569403.1_Cistogaster_globosa_genome_assembly,_chromosome:_1	AUGUSTUS	CDS	159100049	159100182	1	+	2	ID=g8175.t2.CDS4;Parent=g8175.t2;
OW569403.1_Cistogaster_globosa_genome_assembly,_chromosome:_1	AUGUSTUS	exon	159100049	159100182	.	+	.	ID=g8175.t2.exon4;Parent=g8175.t2;
OW569403.1_Cistogaster_globosa_genome_assembly,_chromosome:_1	AUGUSTUS	intron	159100183	159100577	1	+	.	ID=g8175.t2.intron4;Parent=g8175.t2;
OW569403.1_Cistogaster_globosa_genome_assembly,_chromosome:_1	AUGUSTUS	CDS	159100578	159100610	1	+	0	ID=g8175.t2.CDS5;Parent=g8175.t2;
OW569403.1_Cistogaster_globosa_genome_assembly,_chromosome:_1	AUGUSTUS	exon	159100578	159100610	.	+	.	ID=g8175.t2.exon5;Parent=g8175.t2;
OW569403.1_Cistogaster_globosa_genome_assembly,_chromosome:_1	AUGUSTUS	stop_codon	159100608	159100610	.	+	0	ID=g8175.t2.stop1;Parent=g8175.t2;
OW569403.1_Cistogaster_globosa_genome_assembly,_chromosome:_1	AUGUSTUS	gene	159122191	159123036	.	+	.	ID=g8176;
OW569403.1_Cistogaster_globosa_genome_assembly,_chromosome:_1	AUGUSTUS	mRNA	159122191	159123036	1	+	.	ID=g8176.t1;Parent=g8176;
OW569403.1_Cistogaster_globosa_genome_assembly,_chromosome:_1	AUGUSTUS	start_codon	159122191	159122193	.	+	0	ID=g8176.t1.start1;Parent=g8176.t1;
OW569403.1_Cistogaster_globosa_genome_assembly,_chromosome:_1	AUGUSTUS	CDS	159122191	159123036	1	+	0	ID=g8176.t1.CDS1;Parent=g8176.t1;
OW569403.1_Cistogaster_globosa_genome_assembly,_chromosome:_1	AUGUSTUS	exon	159122191	159123036	.	+	.	ID=g8176.t1.exon1;Parent=g8176.t1;
OW569403.1_Cistogaster_globosa_genome_assembly,_chromosome:_1	AUGUSTUS	stop_codon	159123034	159123036	.	+	0	ID=g8176.t1.stop1;Parent=g8176.t1;
OW569403.1_Cistogaster_globosa_genome_assembly,_chromosome:_1	AUGUSTUS	gene	159147168	159158677	.	+	.	ID=g8177;
OW569403.1_Cistogaster_globosa_genome_assembly,_chromosome:_1	AUGUSTUS	mRNA	159147168	159158677	1	+	.	ID=g8177.t1;Parent=g8177;
OW569403.1_Cistogaster_globosa_genome_assembly,_chromosome:_1	AUGUSTUS	start_codon	159147168	159147170	.	+	0	ID=g8177.t1.start1;Parent=g8177.t1;
OW569403.1_Cistogaster_globosa_genome_assembly,_chromosome:_1	AUGUSTUS	CDS	159147168	159147342	1	+	0	ID=g8177.t1.CDS1;Parent=g8177.t1;
OW569403.1_Cistogaster_globosa_genome_assembly,_chromosome:_1	AUGUSTUS	exon	159147168	159147342	.	+	.	ID=g8177.t1.exon1;Parent=g8177.t1;
OW569403.1_Cistogaster_globosa_genome_assembly,_chromosome:_1	AUGUSTUS	intron	159147343	159151036	1	+	.	ID=g8177.t1.intron1;Parent=g8177.t1;
OW569403.1_Cistogaster_globosa_genome_assembly,_chromosome:_1	AUGUSTUS	CDS	159151037	159151327	1	+	2	ID=g8177.t1.CDS2;Parent=g8177.t1;
OW569403.1_Cistogaster_globosa_genome_assembly,_chromosome:_1	AUGUSTUS	exon	159151037	159151327	.	+	.	ID=g8177.t1.exon2;Parent=g8177.t1;
OW569403.1_Cistogaster_globosa_genome_assembly,_chromosome:_1	AUGUSTUS	intron	159151328	159151398	1	+	.	ID=g8177.t1.intron2;Parent=g8177.t1;
OW569403.1_Cistogaster_globosa_genome_assembly,_chromosome:_1	AUGUSTUS	CDS	159151399	159151577	1	+	2	ID=g8177.t1.CDS3;Parent=g8177.t1;
OW569403.1_Cistogaster_globosa_genome_assembly,_chromosome:_1	AUGUSTUS	exon	159151399	159151577	.	+	.	ID=g8177.t1.exon3;Parent=g8177.t1;
OW569403.1_Cistogaster_globosa_genome_assembly,_chromosome:_1	AUGUSTUS	intron	159151578	159154592	1	+	.	ID=g8177.t1.intron3;Parent=g8177.t1;
OW569403.1_Cistogaster_globosa_genome_assembly,_chromosome:_1	AUGUSTUS	CDS	159154593	159154796	1	+	0	ID=g8177.t1.CDS4;Parent=g8177.t1;
OW569403.1_Cistogaster_globosa_genome_assembly,_chromosome:_1	AUGUSTUS	exon	159154593	159154796	.	+	.	ID=g8177.t1.exon4;Parent=g8177.t1;
OW569403.1_Cistogaster_globosa_genome_assembly,_chromosome:_1	AUGUSTUS	intron	159154797	159157852	1	+	.	ID=g8177.t1.intron4;Parent=g8177.t1;
OW569403.1_Cistogaster_globosa_genome_assembly,_chromosome:_1	AUGUSTUS	CDS	159157853	159158677	1	+	0	ID=g8177.t1.CDS5;Parent=g8177.t1;
OW569403.1_Cistogaster_globosa_genome_assembly,_chromosome:_1	AUGUSTUS	exon	159157853	159158677	.	+	.	ID=g8177.t1.exon5;Parent=g8177.t1;
OW569403.1_Cistogaster_globosa_genome_assembly,_chromosome:_1	AUGUSTUS	stop_codon	159158675	159158677	.	+	0	ID=g8177.t1.stop1;Parent=g8177.t1;
OW569403.1_Cistogaster_globosa_genome_assembly,_chromosome:_1	AUGUSTUS	gene	159162349	159164146	.	+	.	ID=g8178;
OW569403.1_Cistogaster_globosa_genome_assembly,_chromosome:_1	AUGUSTUS	mRNA	159162349	159164146	1	+	.	ID=g8178.t1;Parent=g8178;
OW569403.1_Cistogaster_globosa_genome_assembly,_chromosome:_1	AUGUSTUS	start_codon	159162349	159162351	.	+	0	ID=g8178.t1.start1;Parent=g8178.t1;
OW569403.1_Cistogaster_globosa_genome_assembly,_chromosome:_1	AUGUSTUS	CDS	159162349	159162384	1	+	0	ID=g8178.t1.CDS1;Parent=g8178.t1;
OW569403.1_Cistogaster_globosa_genome_assembly,_chromosome:_1	AUGUSTUS	exon	159162349	159162384	.	+	.	ID=g8178.t1.exon1;Parent=g8178.t1;
OW569403.1_Cistogaster_globosa_genome_assembly,_chromosome:_1	AUGUSTUS	intron	159162385	159162438	1	+	.	ID=g8178.t1.intron1;Parent=g8178.t1;
OW569403.1_Cistogaster_globosa_genome_assembly,_chromosome:_1	AUGUSTUS	CDS	159162439	159162815	1	+	0	ID=g8178.t1.CDS2;Parent=g8178.t1;
OW569403.1_Cistogaster_globosa_genome_assembly,_chromosome:_1	AUGUSTUS	exon	159162439	159162815	.	+	.	ID=g8178.t1.exon2;Parent=g8178.t1;
OW569403.1_Cistogaster_globosa_genome_assembly,_chromosome:_1	AUGUSTUS	intron	159162816	159162878	1	+	.	ID=g8178.t1.intron2;Parent=g8178.t1;
OW569403.1_Cistogaster_globosa_genome_assembly,_chromosome:_1	AUGUSTUS	CDS	159162879	159163116	1	+	1	ID=g8178.t1.CDS3;Parent=g8178.t1;
OW569403.1_Cistogaster_globosa_genome_assembly,_chromosome:_1	AUGUSTUS	exon	159162879	159163116	.	+	.	ID=g8178.t1.exon3;Parent=g8178.t1;
OW569403.1_Cistogaster_globosa_genome_assembly,_chromosome:_1	AUGUSTUS	intron	159163117	159163178	1	+	.	ID=g8178.t1.intron3;Parent=g8178.t1;
OW569403.1_Cistogaster_globosa_genome_assembly,_chromosome:_1	AUGUSTUS	CDS	159163179	159163356	1	+	0	ID=g8178.t1.CDS4;Parent=g8178.t1;
OW569403.1_Cistogaster_globosa_genome_assembly,_chromosome:_1	AUGUSTUS	exon	159163179	159163356	.	+	.	ID=g8178.t1.exon4;Parent=g8178.t1;
OW569403.1_Cistogaster_globosa_genome_assembly,_chromosome:_1	AUGUSTUS	intron	159163357	159163729	1	+	.	ID=g8178.t1.intron4;Parent=g8178.t1;
OW569403.1_Cistogaster_globosa_genome_assembly,_chromosome:_1	AUGUSTUS	CDS	159163730	159163944	1	+	2	ID=g8178.t1.CDS5;Parent=g8178.t1;
OW569403.1_Cistogaster_globosa_genome_assembly,_chromosome:_1	AUGUSTUS	exon	159163730	159163944	.	+	.	ID=g8178.t1.exon5;Parent=g8178.t1;
OW569403.1_Cistogaster_globosa_genome_assembly,_chromosome:_1	AUGUSTUS	intron	159163945	159164011	1	+	.	ID=g8178.t1.intron5;Parent=g8178.t1;
OW569403.1_Cistogaster_globosa_genome_assembly,_chromosome:_1	AUGUSTUS	CDS	159164012	159164146	1	+	0	ID=g8178.t1.CDS6;Parent=g8178.t1;
OW569403.1_Cistogaster_globosa_genome_assembly,_chromosome:_1	AUGUSTUS	exon	159164012	159164146	.	+	.	ID=g8178.t1.exon6;Parent=g8178.t1;
OW569403.1_Cistogaster_globosa_genome_assembly,_chromosome:_1	AUGUSTUS	stop_codon	159164144	159164146	.	+	0	ID=g8178.t1.stop1;Parent=g8178.t1;
OW569403.1_Cistogaster_globosa_genome_assembly,_chromosome:_1	AUGUSTUS	gene	159164502	159165426	.	-	.	ID=g8179;
OW569403.1_Cistogaster_globosa_genome_assembly,_chromosome:_1	AUGUSTUS	mRNA	159164502	159165426	1	-	.	ID=g8179.t1;Parent=g8179;
OW569403.1_Cistogaster_globosa_genome_assembly,_chromosome:_1	AUGUSTUS	stop_codon	159164502	159164504	.	-	0	ID=g8179.t1.stop1;Parent=g8179.t1;
OW569403.1_Cistogaster_globosa_genome_assembly,_chromosome:_1	AUGUSTUS	CDS	159164502	159165286	1	-	2	ID=g8179.t1.CDS1;Parent=g8179.t1;
OW569403.1_Cistogaster_globosa_genome_assembly,_chromosome:_1	AUGUSTUS	exon	159164502	159165286	.	-	.	ID=g8179.t1.exon1;Parent=g8179.t1;
OW569403.1_Cistogaster_globosa_genome_assembly,_chromosome:_1	AUGUSTUS	intron	159165287	159165335	1	-	.	ID=g8179.t1.intron1;Parent=g8179.t1;
OW569403.1_Cistogaster_globosa_genome_assembly,_chromosome:_1	AUGUSTUS	CDS	159165336	159165426	1	-	0	ID=g8179.t1.CDS2;Parent=g8179.t1;
OW569403.1_Cistogaster_globosa_genome_assembly,_chromosome:_1	AUGUSTUS	exon	159165336	159165426	.	-	.	ID=g8179.t1.exon2;Parent=g8179.t1;
OW569403.1_Cistogaster_globosa_genome_assembly,_chromosome:_1	AUGUSTUS	start_codon	159165424	159165426	.	-	0	ID=g8179.t1.start1;Parent=g8179.t1;
OW569403.1_Cistogaster_globosa_genome_assembly,_chromosome:_1	AUGUSTUS	gene	159166553	159167265	.	+	.	ID=g8180;
OW569403.1_Cistogaster_globosa_genome_assembly,_chromosome:_1	AUGUSTUS	mRNA	159166553	159167265	1	+	.	ID=g8180.t1;Parent=g8180;
OW569403.1_Cistogaster_globosa_genome_assembly,_chromosome:_1	AUGUSTUS	start_codon	159166553	159166555	.	+	0	ID=g8180.t1.start1;Parent=g8180.t1;
OW569403.1_Cistogaster_globosa_genome_assembly,_chromosome:_1	AUGUSTUS	CDS	159166553	159166685	1	+	0	ID=g8180.t1.CDS1;Parent=g8180.t1;
OW569403.1_Cistogaster_globosa_genome_assembly,_chromosome:_1	AUGUSTUS	exon	159166553	159166685	.	+	.	ID=g8180.t1.exon1;Parent=g8180.t1;
OW569403.1_Cistogaster_globosa_genome_assembly,_chromosome:_1	AUGUSTUS	intron	159166686	159166747	1	+	.	ID=g8180.t1.intron1;Parent=g8180.t1;
OW569403.1_Cistogaster_globosa_genome_assembly,_chromosome:_1	AUGUSTUS	CDS	159166748	159167265	1	+	2	ID=g8180.t1.CDS2;Parent=g8180.t1;
OW569403.1_Cistogaster_globosa_genome_assembly,_chromosome:_1	AUGUSTUS	exon	159166748	159167265	.	+	.	ID=g8180.t1.exon2;Parent=g8180.t1;
OW569403.1_Cistogaster_globosa_genome_assembly,_chromosome:_1	AUGUSTUS	stop_codon	159167263	159167265	.	+	0	ID=g8180.t1.stop1;Parent=g8180.t1;
OW569403.1_Cistogaster_globosa_genome_assembly,_chromosome:_1	AUGUSTUS	gene	159177828	159189422	.	+	.	ID=g8181;
OW569403.1_Cistogaster_globosa_genome_assembly,_chromosome:_1	AUGUSTUS	mRNA	159177828	159189422	1	+	.	ID=g8181.t1;Parent=g8181;
OW569403.1_Cistogaster_globosa_genome_assembly,_chromosome:_1	AUGUSTUS	start_codon	159177828	159177830	.	+	0	ID=g8181.t1.start1;Parent=g8181.t1;
OW569403.1_Cistogaster_globosa_genome_assembly,_chromosome:_1	AUGUSTUS	CDS	159177828	159177861	1	+	0	ID=g8181.t1.CDS1;Parent=g8181.t1;
OW569403.1_Cistogaster_globosa_genome_assembly,_chromosome:_1	AUGUSTUS	exon	159177828	159177861	.	+	.	ID=g8181.t1.exon1;Parent=g8181.t1;
OW569403.1_Cistogaster_globosa_genome_assembly,_chromosome:_1	AUGUSTUS	intron	159177862	159177950	1	+	.	ID=g8181.t1.intron1;Parent=g8181.t1;
OW569403.1_Cistogaster_globosa_genome_assembly,_chromosome:_1	AUGUSTUS	CDS	159177951	159178148	1	+	2	ID=g8181.t1.CDS2;Parent=g8181.t1;
OW569403.1_Cistogaster_globosa_genome_assembly,_chromosome:_1	AUGUSTUS	exon	159177951	159178148	.	+	.	ID=g8181.t1.exon2;Parent=g8181.t1;
OW569403.1_Cistogaster_globosa_genome_assembly,_chromosome:_1	AUGUSTUS	intron	159178149	159185605	1	+	.	ID=g8181.t1.intron2;Parent=g8181.t1;
OW569403.1_Cistogaster_globosa_genome_assembly,_chromosome:_1	AUGUSTUS	CDS	159185606	159185834	1	+	2	ID=g8181.t1.CDS3;Parent=g8181.t1;
OW569403.1_Cistogaster_globosa_genome_assembly,_chromosome:_1	AUGUSTUS	exon	159185606	159185834	.	+	.	ID=g8181.t1.exon3;Parent=g8181.t1;
OW569403.1_Cistogaster_globosa_genome_assembly,_chromosome:_1	AUGUSTUS	intron	159185835	159186595	1	+	.	ID=g8181.t1.intron3;Parent=g8181.t1;
OW569403.1_Cistogaster_globosa_genome_assembly,_chromosome:_1	AUGUSTUS	CDS	159186596	159186870	1	+	1	ID=g8181.t1.CDS4;Parent=g8181.t1;
OW569403.1_Cistogaster_globosa_genome_assembly,_chromosome:_1	AUGUSTUS	exon	159186596	159186870	.	+	.	ID=g8181.t1.exon4;Parent=g8181.t1;
OW569403.1_Cistogaster_globosa_genome_assembly,_chromosome:_1	AUGUSTUS	intron	159186871	159186936	1	+	.	ID=g8181.t1.intron4;Parent=g8181.t1;
OW569403.1_Cistogaster_globosa_genome_assembly,_chromosome:_1	AUGUSTUS	CDS	159186937	159187142	1	+	2	ID=g8181.t1.CDS5;Parent=g8181.t1;
OW569403.1_Cistogaster_globosa_genome_assembly,_chromosome:_1	AUGUSTUS	exon	159186937	159187142	.	+	.	ID=g8181.t1.exon5;Parent=g8181.t1;
OW569403.1_Cistogaster_globosa_genome_assembly,_chromosome:_1	AUGUSTUS	intron	159187143	159187199	1	+	.	ID=g8181.t1.intron5;Parent=g8181.t1;
OW569403.1_Cistogaster_globosa_genome_assembly,_chromosome:_1	AUGUSTUS	CDS	159187200	159187508	1	+	0	ID=g8181.t1.CDS6;Parent=g8181.t1;
OW569403.1_Cistogaster_globosa_genome_assembly,_chromosome:_1	AUGUSTUS	exon	159187200	159187508	.	+	.	ID=g8181.t1.exon6;Parent=g8181.t1;
OW569403.1_Cistogaster_globosa_genome_assembly,_chromosome:_1	AUGUSTUS	intron	159187509	159188924	1	+	.	ID=g8181.t1.intron6;Parent=g8181.t1;
OW569403.1_Cistogaster_globosa_genome_assembly,_chromosome:_1	AUGUSTUS	CDS	159188925	159189035	1	+	0	ID=g8181.t1.CDS7;Parent=g8181.t1;
OW569403.1_Cistogaster_globosa_genome_assembly,_chromosome:_1	AUGUSTUS	exon	159188925	159189035	.	+	.	ID=g8181.t1.exon7;Parent=g8181.t1;
OW569403.1_Cistogaster_globosa_genome_assembly,_chromosome:_1	AUGUSTUS	intron	159189036	159189095	1	+	.	ID=g8181.t1.intron7;Parent=g8181.t1;
OW569403.1_Cistogaster_globosa_genome_assembly,_chromosome:_1	AUGUSTUS	CDS	159189096	159189422	1	+	0	ID=g8181.t1.CDS8;Parent=g8181.t1;
OW569403.1_Cistogaster_globosa_genome_assembly,_chromosome:_1	AUGUSTUS	exon	159189096	159189422	.	+	.	ID=g8181.t1.exon8;Parent=g8181.t1;
OW569403.1_Cistogaster_globosa_genome_assembly,_chromosome:_1	AUGUSTUS	stop_codon	159189420	159189422	.	+	0	ID=g8181.t1.stop1;Parent=g8181.t1;
OW569403.1_Cistogaster_globosa_genome_assembly,_chromosome:_1	AUGUSTUS	gene	159196833	159203855	.	-	.	ID=g8182;
OW569403.1_Cistogaster_globosa_genome_assembly,_chromosome:_1	AUGUSTUS	mRNA	159196833	159203855	1	-	.	ID=g8182.t1;Parent=g8182;
OW569403.1_Cistogaster_globosa_genome_assembly,_chromosome:_1	AUGUSTUS	stop_codon	159196833	159196835	.	-	0	ID=g8182.t1.stop1;Parent=g8182.t1;
OW569403.1_Cistogaster_globosa_genome_assembly,_chromosome:_1	AUGUSTUS	CDS	159196833	159196970	1	-	0	ID=g8182.t1.CDS1;Parent=g8182.t1;
OW569403.1_Cistogaster_globosa_genome_assembly,_chromosome:_1	AUGUSTUS	exon	159196833	159196970	.	-	.	ID=g8182.t1.exon1;Parent=g8182.t1;
OW569403.1_Cistogaster_globosa_genome_assembly,_chromosome:_1	AUGUSTUS	intron	159196971	159199214	1	-	.	ID=g8182.t1.intron1;Parent=g8182.t1;
OW569403.1_Cistogaster_globosa_genome_assembly,_chromosome:_1	AUGUSTUS	CDS	159199215	159199328	1	-	0	ID=g8182.t1.CDS2;Parent=g8182.t1;
OW569403.1_Cistogaster_globosa_genome_assembly,_chromosome:_1	AUGUSTUS	exon	159199215	159199328	.	-	.	ID=g8182.t1.exon2;Parent=g8182.t1;
OW569403.1_Cistogaster_globosa_genome_assembly,_chromosome:_1	AUGUSTUS	intron	159199329	159199389	1	-	.	ID=g8182.t1.intron2;Parent=g8182.t1;
OW569403.1_Cistogaster_globosa_genome_assembly,_chromosome:_1	AUGUSTUS	CDS	159199390	159199623	1	-	0	ID=g8182.t1.CDS3;Parent=g8182.t1;
OW569403.1_Cistogaster_globosa_genome_assembly,_chromosome:_1	AUGUSTUS	exon	159199390	159199623	.	-	.	ID=g8182.t1.exon3;Parent=g8182.t1;
OW569403.1_Cistogaster_globosa_genome_assembly,_chromosome:_1	AUGUSTUS	intron	159199624	159199683	1	-	.	ID=g8182.t1.intron3;Parent=g8182.t1;
OW569403.1_Cistogaster_globosa_genome_assembly,_chromosome:_1	AUGUSTUS	CDS	159199684	159199888	1	-	1	ID=g8182.t1.CDS4;Parent=g8182.t1;
OW569403.1_Cistogaster_globosa_genome_assembly,_chromosome:_1	AUGUSTUS	exon	159199684	159199888	.	-	.	ID=g8182.t1.exon4;Parent=g8182.t1;
OW569403.1_Cistogaster_globosa_genome_assembly,_chromosome:_1	AUGUSTUS	intron	159199889	159199952	1	-	.	ID=g8182.t1.intron4;Parent=g8182.t1;
OW569403.1_Cistogaster_globosa_genome_assembly,_chromosome:_1	AUGUSTUS	CDS	159199953	159200117	1	-	1	ID=g8182.t1.CDS5;Parent=g8182.t1;
OW569403.1_Cistogaster_globosa_genome_assembly,_chromosome:_1	AUGUSTUS	exon	159199953	159200117	.	-	.	ID=g8182.t1.exon5;Parent=g8182.t1;
OW569403.1_Cistogaster_globosa_genome_assembly,_chromosome:_1	AUGUSTUS	intron	159200118	159200180	1	-	.	ID=g8182.t1.intron5;Parent=g8182.t1;
OW569403.1_Cistogaster_globosa_genome_assembly,_chromosome:_1	AUGUSTUS	CDS	159200181	159200347	1	-	0	ID=g8182.t1.CDS6;Parent=g8182.t1;
OW569403.1_Cistogaster_globosa_genome_assembly,_chromosome:_1	AUGUSTUS	exon	159200181	159200347	.	-	.	ID=g8182.t1.exon6;Parent=g8182.t1;
OW569403.1_Cistogaster_globosa_genome_assembly,_chromosome:_1	AUGUSTUS	intron	159200348	159201818	1	-	.	ID=g8182.t1.intron6;Parent=g8182.t1;
OW569403.1_Cistogaster_globosa_genome_assembly,_chromosome:_1	AUGUSTUS	CDS	159201819	159201932	1	-	0	ID=g8182.t1.CDS7;Parent=g8182.t1;
OW569403.1_Cistogaster_globosa_genome_assembly,_chromosome:_1	AUGUSTUS	exon	159201819	159201932	.	-	.	ID=g8182.t1.exon7;Parent=g8182.t1;
OW569403.1_Cistogaster_globosa_genome_assembly,_chromosome:_1	AUGUSTUS	intron	159201933	159203783	1	-	.	ID=g8182.t1.intron7;Parent=g8182.t1;
OW569403.1_Cistogaster_globosa_genome_assembly,_chromosome:_1	AUGUSTUS	CDS	159203784	159203855	1	-	0	ID=g8182.t1.CDS8;Parent=g8182.t1;
OW569403.1_Cistogaster_globosa_genome_assembly,_chromosome:_1	AUGUSTUS	exon	159203784	159203855	.	-	.	ID=g8182.t1.exon8;Parent=g8182.t1;
OW569403.1_Cistogaster_globosa_genome_assembly,_chromosome:_1	AUGUSTUS	start_codon	159203853	159203855	.	-	0	ID=g8182.t1.start1;Parent=g8182.t1;
OW569403.1_Cistogaster_globosa_genome_assembly,_chromosome:_1	AUGUSTUS	gene	159205280	159207230	.	-	.	ID=g8183;
OW569403.1_Cistogaster_globosa_genome_assembly,_chromosome:_1	AUGUSTUS	mRNA	159205280	159207230	1	-	.	ID=g8183.t1;Parent=g8183;
OW569403.1_Cistogaster_globosa_genome_assembly,_chromosome:_1	AUGUSTUS	stop_codon	159205280	159205282	.	-	0	ID=g8183.t1.stop1;Parent=g8183.t1;
OW569403.1_Cistogaster_globosa_genome_assembly,_chromosome:_1	AUGUSTUS	CDS	159205280	159205458	1	-	2	ID=g8183.t1.CDS1;Parent=g8183.t1;
OW569403.1_Cistogaster_globosa_genome_assembly,_chromosome:_1	AUGUSTUS	exon	159205280	159205458	.	-	.	ID=g8183.t1.exon1;Parent=g8183.t1;
OW569403.1_Cistogaster_globosa_genome_assembly,_chromosome:_1	AUGUSTUS	intron	159205459	159205515	1	-	.	ID=g8183.t1.intron1;Parent=g8183.t1;
OW569403.1_Cistogaster_globosa_genome_assembly,_chromosome:_1	AUGUSTUS	CDS	159205516	159205772	1	-	1	ID=g8183.t1.CDS2;Parent=g8183.t1;
OW569403.1_Cistogaster_globosa_genome_assembly,_chromosome:_1	AUGUSTUS	exon	159205516	159205772	.	-	.	ID=g8183.t1.exon2;Parent=g8183.t1;
OW569403.1_Cistogaster_globosa_genome_assembly,_chromosome:_1	AUGUSTUS	intron	159205773	159205835	1	-	.	ID=g8183.t1.intron2;Parent=g8183.t1;
OW569403.1_Cistogaster_globosa_genome_assembly,_chromosome:_1	AUGUSTUS	CDS	159205836	159205922	1	-	1	ID=g8183.t1.CDS3;Parent=g8183.t1;
OW569403.1_Cistogaster_globosa_genome_assembly,_chromosome:_1	AUGUSTUS	exon	159205836	159205922	.	-	.	ID=g8183.t1.exon3;Parent=g8183.t1;
OW569403.1_Cistogaster_globosa_genome_assembly,_chromosome:_1	AUGUSTUS	intron	159205923	159207213	1	-	.	ID=g8183.t1.intron3;Parent=g8183.t1;
OW569403.1_Cistogaster_globosa_genome_assembly,_chromosome:_1	AUGUSTUS	CDS	159207214	159207230	1	-	0	ID=g8183.t1.CDS4;Parent=g8183.t1;
OW569403.1_Cistogaster_globosa_genome_assembly,_chromosome:_1	AUGUSTUS	exon	159207214	159207230	.	-	.	ID=g8183.t1.exon4;Parent=g8183.t1;
OW569403.1_Cistogaster_globosa_genome_assembly,_chromosome:_1	AUGUSTUS	start_codon	159207228	159207230	.	-	0	ID=g8183.t1.start1;Parent=g8183.t1;
OW569403.1_Cistogaster_globosa_genome_assembly,_chromosome:_1	AUGUSTUS	gene	159209579	159210025	.	+	.	ID=g8184;
OW569403.1_Cistogaster_globosa_genome_assembly,_chromosome:_1	AUGUSTUS	mRNA	159209579	159210025	1	+	.	ID=g8184.t1;Parent=g8184;
OW569403.1_Cistogaster_globosa_genome_assembly,_chromosome:_1	AUGUSTUS	start_codon	159209579	159209581	.	+	0	ID=g8184.t1.start1;Parent=g8184.t1;
OW569403.1_Cistogaster_globosa_genome_assembly,_chromosome:_1	AUGUSTUS	CDS	159209579	159210025	1	+	0	ID=g8184.t1.CDS1;Parent=g8184.t1;
OW569403.1_Cistogaster_globosa_genome_assembly,_chromosome:_1	AUGUSTUS	exon	159209579	159210025	.	+	.	ID=g8184.t1.exon1;Parent=g8184.t1;
OW569403.1_Cistogaster_globosa_genome_assembly,_chromosome:_1	AUGUSTUS	stop_codon	159210023	159210025	.	+	0	ID=g8184.t1.stop1;Parent=g8184.t1;
OW569403.1_Cistogaster_globosa_genome_assembly,_chromosome:_1	AUGUSTUS	gene	159211810	159216265	.	-	.	ID=g8185;
OW569403.1_Cistogaster_globosa_genome_assembly,_chromosome:_1	AUGUSTUS	mRNA	159211810	159216265	1	-	.	ID=g8185.t1;Parent=g8185;
OW569403.1_Cistogaster_globosa_genome_assembly,_chromosome:_1	AUGUSTUS	stop_codon	159211810	159211812	.	-	0	ID=g8185.t1.stop1;Parent=g8185.t1;
OW569403.1_Cistogaster_globosa_genome_assembly,_chromosome:_1	AUGUSTUS	CDS	159211810	159212030	1	-	2	ID=g8185.t1.CDS1;Parent=g8185.t1;
OW569403.1_Cistogaster_globosa_genome_assembly,_chromosome:_1	AUGUSTUS	exon	159211810	159212030	.	-	.	ID=g8185.t1.exon1;Parent=g8185.t1;
OW569403.1_Cistogaster_globosa_genome_assembly,_chromosome:_1	AUGUSTUS	intron	159212031	159212095	1	-	.	ID=g8185.t1.intron1;Parent=g8185.t1;
OW569403.1_Cistogaster_globosa_genome_assembly,_chromosome:_1	AUGUSTUS	CDS	159212096	159212693	1	-	0	ID=g8185.t1.CDS2;Parent=g8185.t1;
OW569403.1_Cistogaster_globosa_genome_assembly,_chromosome:_1	AUGUSTUS	exon	159212096	159212693	.	-	.	ID=g8185.t1.exon2;Parent=g8185.t1;
OW569403.1_Cistogaster_globosa_genome_assembly,_chromosome:_1	AUGUSTUS	intron	159212694	159215552	1	-	.	ID=g8185.t1.intron2;Parent=g8185.t1;
OW569403.1_Cistogaster_globosa_genome_assembly,_chromosome:_1	AUGUSTUS	CDS	159215553	159215789	1	-	0	ID=g8185.t1.CDS3;Parent=g8185.t1;
OW569403.1_Cistogaster_globosa_genome_assembly,_chromosome:_1	AUGUSTUS	exon	159215553	159215789	.	-	.	ID=g8185.t1.exon3;Parent=g8185.t1;
OW569403.1_Cistogaster_globosa_genome_assembly,_chromosome:_1	AUGUSTUS	intron	159215790	159215856	1	-	.	ID=g8185.t1.intron3;Parent=g8185.t1;
OW569403.1_Cistogaster_globosa_genome_assembly,_chromosome:_1	AUGUSTUS	CDS	159215857	159216007	1	-	1	ID=g8185.t1.CDS4;Parent=g8185.t1;
OW569403.1_Cistogaster_globosa_genome_assembly,_chromosome:_1	AUGUSTUS	exon	159215857	159216007	.	-	.	ID=g8185.t1.exon4;Parent=g8185.t1;
OW569403.1_Cistogaster_globosa_genome_assembly,_chromosome:_1	AUGUSTUS	intron	159216008	159216086	1	-	.	ID=g8185.t1.intron4;Parent=g8185.t1;
OW569403.1_Cistogaster_globosa_genome_assembly,_chromosome:_1	AUGUSTUS	CDS	159216087	159216265	1	-	0	ID=g8185.t1.CDS5;Parent=g8185.t1;
OW569403.1_Cistogaster_globosa_genome_assembly,_chromosome:_1	AUGUSTUS	exon	159216087	159216265	.	-	.	ID=g8185.t1.exon5;Parent=g8185.t1;
OW569403.1_Cistogaster_globosa_genome_assembly,_chromosome:_1	AUGUSTUS	start_codon	159216263	159216265	.	-	0	ID=g8185.t1.start1;Parent=g8185.t1;
OW569403.1_Cistogaster_globosa_genome_assembly,_chromosome:_1	AUGUSTUS	gene	159229293	159230585	.	-	.	ID=g8186;
OW569403.1_Cistogaster_globosa_genome_assembly,_chromosome:_1	AUGUSTUS	mRNA	159229293	159230585	1	-	.	ID=g8186.t1;Parent=g8186;
OW569403.1_Cistogaster_globosa_genome_assembly,_chromosome:_1	AUGUSTUS	stop_codon	159229293	159229295	.	-	0	ID=g8186.t1.stop1;Parent=g8186.t1;
OW569403.1_Cistogaster_globosa_genome_assembly,_chromosome:_1	AUGUSTUS	CDS	159229293	159230585	1	-	0	ID=g8186.t1.CDS1;Parent=g8186.t1;
OW569403.1_Cistogaster_globosa_genome_assembly,_chromosome:_1	AUGUSTUS	exon	159229293	159230585	.	-	.	ID=g8186.t1.exon1;Parent=g8186.t1;
OW569403.1_Cistogaster_globosa_genome_assembly,_chromosome:_1	AUGUSTUS	start_codon	159230583	159230585	.	-	0	ID=g8186.t1.start1;Parent=g8186.t1;
OW569403.1_Cistogaster_globosa_genome_assembly,_chromosome:_1	AUGUSTUS	gene	159519635	159548725	.	+	.	ID=g8187;
OW569403.1_Cistogaster_globosa_genome_assembly,_chromosome:_1	AUGUSTUS	mRNA	159519635	159548725	0.66	+	.	ID=g8187.t1;Parent=g8187;
OW569403.1_Cistogaster_globosa_genome_assembly,_chromosome:_1	AUGUSTUS	start_codon	159519635	159519637	.	+	0	ID=g8187.t1.start1;Parent=g8187.t1;
OW569403.1_Cistogaster_globosa_genome_assembly,_chromosome:_1	AUGUSTUS	CDS	159519635	159519639	0.66	+	0	ID=g8187.t1.CDS1;Parent=g8187.t1;
OW569403.1_Cistogaster_globosa_genome_assembly,_chromosome:_1	AUGUSTUS	exon	159519635	159519639	.	+	.	ID=g8187.t1.exon1;Parent=g8187.t1;
OW569403.1_Cistogaster_globosa_genome_assembly,_chromosome:_1	AUGUSTUS	intron	159519640	159534186	0.81	+	.	ID=g8187.t1.intron1;Parent=g8187.t1;
OW569403.1_Cistogaster_globosa_genome_assembly,_chromosome:_1	AUGUSTUS	CDS	159534187	159534643	1	+	1	ID=g8187.t1.CDS2;Parent=g8187.t1;
OW569403.1_Cistogaster_globosa_genome_assembly,_chromosome:_1	AUGUSTUS	exon	159534187	159534643	.	+	.	ID=g8187.t1.exon2;Parent=g8187.t1;
OW569403.1_Cistogaster_globosa_genome_assembly,_chromosome:_1	AUGUSTUS	intron	159534644	159539387	1	+	.	ID=g8187.t1.intron2;Parent=g8187.t1;
OW569403.1_Cistogaster_globosa_genome_assembly,_chromosome:_1	AUGUSTUS	CDS	159539388	159539429	1	+	0	ID=g8187.t1.CDS3;Parent=g8187.t1;
OW569403.1_Cistogaster_globosa_genome_assembly,_chromosome:_1	AUGUSTUS	exon	159539388	159539429	.	+	.	ID=g8187.t1.exon3;Parent=g8187.t1;
OW569403.1_Cistogaster_globosa_genome_assembly,_chromosome:_1	AUGUSTUS	intron	159539430	159539494	1	+	.	ID=g8187.t1.intron3;Parent=g8187.t1;
OW569403.1_Cistogaster_globosa_genome_assembly,_chromosome:_1	AUGUSTUS	CDS	159539495	159540046	1	+	0	ID=g8187.t1.CDS4;Parent=g8187.t1;
OW569403.1_Cistogaster_globosa_genome_assembly,_chromosome:_1	AUGUSTUS	exon	159539495	159540046	.	+	.	ID=g8187.t1.exon4;Parent=g8187.t1;
OW569403.1_Cistogaster_globosa_genome_assembly,_chromosome:_1	AUGUSTUS	intron	159540047	159540133	1	+	.	ID=g8187.t1.intron4;Parent=g8187.t1;
OW569403.1_Cistogaster_globosa_genome_assembly,_chromosome:_1	AUGUSTUS	CDS	159540134	159540304	1	+	0	ID=g8187.t1.CDS5;Parent=g8187.t1;
OW569403.1_Cistogaster_globosa_genome_assembly,_chromosome:_1	AUGUSTUS	exon	159540134	159540304	.	+	.	ID=g8187.t1.exon5;Parent=g8187.t1;
OW569403.1_Cistogaster_globosa_genome_assembly,_chromosome:_1	AUGUSTUS	intron	159540305	159540977	1	+	.	ID=g8187.t1.intron5;Parent=g8187.t1;
OW569403.1_Cistogaster_globosa_genome_assembly,_chromosome:_1	AUGUSTUS	CDS	159540978	159541075	1	+	0	ID=g8187.t1.CDS6;Parent=g8187.t1;
OW569403.1_Cistogaster_globosa_genome_assembly,_chromosome:_1	AUGUSTUS	exon	159540978	159541075	.	+	.	ID=g8187.t1.exon6;Parent=g8187.t1;
OW569403.1_Cistogaster_globosa_genome_assembly,_chromosome:_1	AUGUSTUS	intron	159541076	159544502	1	+	.	ID=g8187.t1.intron6;Parent=g8187.t1;
OW569403.1_Cistogaster_globosa_genome_assembly,_chromosome:_1	AUGUSTUS	CDS	159544503	159544551	1	+	1	ID=g8187.t1.CDS7;Parent=g8187.t1;
OW569403.1_Cistogaster_globosa_genome_assembly,_chromosome:_1	AUGUSTUS	exon	159544503	159544551	.	+	.	ID=g8187.t1.exon7;Parent=g8187.t1;
OW569403.1_Cistogaster_globosa_genome_assembly,_chromosome:_1	AUGUSTUS	intron	159544552	159544617	1	+	.	ID=g8187.t1.intron7;Parent=g8187.t1;
OW569403.1_Cistogaster_globosa_genome_assembly,_chromosome:_1	AUGUSTUS	CDS	159544618	159545226	1	+	0	ID=g8187.t1.CDS8;Parent=g8187.t1;
OW569403.1_Cistogaster_globosa_genome_assembly,_chromosome:_1	AUGUSTUS	exon	159544618	159545226	.	+	.	ID=g8187.t1.exon8;Parent=g8187.t1;
OW569403.1_Cistogaster_globosa_genome_assembly,_chromosome:_1	AUGUSTUS	intron	159545227	159545284	1	+	.	ID=g8187.t1.intron8;Parent=g8187.t1;
OW569403.1_Cistogaster_globosa_genome_assembly,_chromosome:_1	AUGUSTUS	CDS	159545285	159545809	1	+	0	ID=g8187.t1.CDS9;Parent=g8187.t1;
OW569403.1_Cistogaster_globosa_genome_assembly,_chromosome:_1	AUGUSTUS	exon	159545285	159545809	.	+	.	ID=g8187.t1.exon9;Parent=g8187.t1;
OW569403.1_Cistogaster_globosa_genome_assembly,_chromosome:_1	AUGUSTUS	intron	159545810	159548638	1	+	.	ID=g8187.t1.intron9;Parent=g8187.t1;
OW569403.1_Cistogaster_globosa_genome_assembly,_chromosome:_1	AUGUSTUS	CDS	159548639	159548725	1	+	0	ID=g8187.t1.CDS10;Parent=g8187.t1;
OW569403.1_Cistogaster_globosa_genome_assembly,_chromosome:_1	AUGUSTUS	exon	159548639	159548725	.	+	.	ID=g8187.t1.exon10;Parent=g8187.t1;
OW569403.1_Cistogaster_globosa_genome_assembly,_chromosome:_1	AUGUSTUS	stop_codon	159548723	159548725	.	+	0	ID=g8187.t1.stop1;Parent=g8187.t1;
OW569403.1_Cistogaster_globosa_genome_assembly,_chromosome:_1	AUGUSTUS	mRNA	159519635	159548725	0.58	+	.	ID=g8187.t2;Parent=g8187;
OW569403.1_Cistogaster_globosa_genome_assembly,_chromosome:_1	AUGUSTUS	start_codon	159519635	159519637	.	+	0	ID=g8187.t2.start1;Parent=g8187.t2;
OW569403.1_Cistogaster_globosa_genome_assembly,_chromosome:_1	AUGUSTUS	CDS	159519635	159519639	0.58	+	0	ID=g8187.t2.CDS1;Parent=g8187.t2;
OW569403.1_Cistogaster_globosa_genome_assembly,_chromosome:_1	AUGUSTUS	exon	159519635	159519639	.	+	.	ID=g8187.t2.exon1;Parent=g8187.t2;
OW569403.1_Cistogaster_globosa_genome_assembly,_chromosome:_1	AUGUSTUS	intron	159519640	159534186	0.75	+	.	ID=g8187.t2.intron1;Parent=g8187.t2;
OW569403.1_Cistogaster_globosa_genome_assembly,_chromosome:_1	AUGUSTUS	CDS	159534187	159534643	1	+	1	ID=g8187.t2.CDS2;Parent=g8187.t2;
OW569403.1_Cistogaster_globosa_genome_assembly,_chromosome:_1	AUGUSTUS	exon	159534187	159534643	.	+	.	ID=g8187.t2.exon2;Parent=g8187.t2;
OW569403.1_Cistogaster_globosa_genome_assembly,_chromosome:_1	AUGUSTUS	intron	159534644	159539387	1	+	.	ID=g8187.t2.intron2;Parent=g8187.t2;
OW569403.1_Cistogaster_globosa_genome_assembly,_chromosome:_1	AUGUSTUS	CDS	159539388	159539429	1	+	0	ID=g8187.t2.CDS3;Parent=g8187.t2;
OW569403.1_Cistogaster_globosa_genome_assembly,_chromosome:_1	AUGUSTUS	exon	159539388	159539429	.	+	.	ID=g8187.t2.exon3;Parent=g8187.t2;
OW569403.1_Cistogaster_globosa_genome_assembly,_chromosome:_1	AUGUSTUS	intron	159539430	159539494	1	+	.	ID=g8187.t2.intron3;Parent=g8187.t2;
OW569403.1_Cistogaster_globosa_genome_assembly,_chromosome:_1	AUGUSTUS	CDS	159539495	159540046	1	+	0	ID=g8187.t2.CDS4;Parent=g8187.t2;
OW569403.1_Cistogaster_globosa_genome_assembly,_chromosome:_1	AUGUSTUS	exon	159539495	159540046	.	+	.	ID=g8187.t2.exon4;Parent=g8187.t2;
OW569403.1_Cistogaster_globosa_genome_assembly,_chromosome:_1	AUGUSTUS	intron	159540047	159540133	1	+	.	ID=g8187.t2.intron4;Parent=g8187.t2;
OW569403.1_Cistogaster_globosa_genome_assembly,_chromosome:_1	AUGUSTUS	CDS	159540134	159540304	1	+	0	ID=g8187.t2.CDS5;Parent=g8187.t2;
OW569403.1_Cistogaster_globosa_genome_assembly,_chromosome:_1	AUGUSTUS	exon	159540134	159540304	.	+	.	ID=g8187.t2.exon5;Parent=g8187.t2;
OW569403.1_Cistogaster_globosa_genome_assembly,_chromosome:_1	AUGUSTUS	intron	159540305	159540643	1	+	.	ID=g8187.t2.intron5;Parent=g8187.t2;
OW569403.1_Cistogaster_globosa_genome_assembly,_chromosome:_1	AUGUSTUS	CDS	159540644	159540729	1	+	0	ID=g8187.t2.CDS6;Parent=g8187.t2;
OW569403.1_Cistogaster_globosa_genome_assembly,_chromosome:_1	AUGUSTUS	exon	159540644	159540729	.	+	.	ID=g8187.t2.exon6;Parent=g8187.t2;
OW569403.1_Cistogaster_globosa_genome_assembly,_chromosome:_1	AUGUSTUS	intron	159540730	159544502	1	+	.	ID=g8187.t2.intron6;Parent=g8187.t2;
OW569403.1_Cistogaster_globosa_genome_assembly,_chromosome:_1	AUGUSTUS	CDS	159544503	159544551	1	+	1	ID=g8187.t2.CDS7;Parent=g8187.t2;
OW569403.1_Cistogaster_globosa_genome_assembly,_chromosome:_1	AUGUSTUS	exon	159544503	159544551	.	+	.	ID=g8187.t2.exon7;Parent=g8187.t2;
OW569403.1_Cistogaster_globosa_genome_assembly,_chromosome:_1	AUGUSTUS	intron	159544552	159544617	1	+	.	ID=g8187.t2.intron7;Parent=g8187.t2;
OW569403.1_Cistogaster_globosa_genome_assembly,_chromosome:_1	AUGUSTUS	CDS	159544618	159545226	1	+	0	ID=g8187.t2.CDS8;Parent=g8187.t2;
OW569403.1_Cistogaster_globosa_genome_assembly,_chromosome:_1	AUGUSTUS	exon	159544618	159545226	.	+	.	ID=g8187.t2.exon8;Parent=g8187.t2;
OW569403.1_Cistogaster_globosa_genome_assembly,_chromosome:_1	AUGUSTUS	intron	159545227	159545284	1	+	.	ID=g8187.t2.intron8;Parent=g8187.t2;
OW569403.1_Cistogaster_globosa_genome_assembly,_chromosome:_1	AUGUSTUS	CDS	159545285	159545809	1	+	0	ID=g8187.t2.CDS9;Parent=g8187.t2;
OW569403.1_Cistogaster_globosa_genome_assembly,_chromosome:_1	AUGUSTUS	exon	159545285	159545809	.	+	.	ID=g8187.t2.exon9;Parent=g8187.t2;
OW569403.1_Cistogaster_globosa_genome_assembly,_chromosome:_1	AUGUSTUS	intron	159545810	159548638	1	+	.	ID=g8187.t2.intron9;Parent=g8187.t2;
OW569403.1_Cistogaster_globosa_genome_assembly,_chromosome:_1	AUGUSTUS	CDS	159548639	159548725	1	+	0	ID=g8187.t2.CDS10;Parent=g8187.t2;
OW569403.1_Cistogaster_globosa_genome_assembly,_chromosome:_1	AUGUSTUS	exon	159548639	159548725	.	+	.	ID=g8187.t2.exon10;Parent=g8187.t2;
OW569403.1_Cistogaster_globosa_genome_assembly,_chromosome:_1	AUGUSTUS	stop_codon	159548723	159548725	.	+	0	ID=g8187.t2.stop1;Parent=g8187.t2;
OW569403.1_Cistogaster_globosa_genome_assembly,_chromosome:_1	AUGUSTUS	mRNA	159519635	159548725	0.42	+	.	ID=g8187.t3;Parent=g8187;
OW569403.1_Cistogaster_globosa_genome_assembly,_chromosome:_1	AUGUSTUS	start_codon	159519635	159519637	.	+	0	ID=g8187.t3.start1;Parent=g8187.t3;
OW569403.1_Cistogaster_globosa_genome_assembly,_chromosome:_1	AUGUSTUS	CDS	159519635	159519639	0.6	+	0	ID=g8187.t3.CDS1;Parent=g8187.t3;
OW569403.1_Cistogaster_globosa_genome_assembly,_chromosome:_1	AUGUSTUS	exon	159519635	159519639	.	+	.	ID=g8187.t3.exon1;Parent=g8187.t3;
OW569403.1_Cistogaster_globosa_genome_assembly,_chromosome:_1	AUGUSTUS	intron	159519640	159534186	0.79	+	.	ID=g8187.t3.intron1;Parent=g8187.t3;
OW569403.1_Cistogaster_globosa_genome_assembly,_chromosome:_1	AUGUSTUS	CDS	159534187	159534643	1	+	1	ID=g8187.t3.CDS2;Parent=g8187.t3;
OW569403.1_Cistogaster_globosa_genome_assembly,_chromosome:_1	AUGUSTUS	exon	159534187	159534643	.	+	.	ID=g8187.t3.exon2;Parent=g8187.t3;
OW569403.1_Cistogaster_globosa_genome_assembly,_chromosome:_1	AUGUSTUS	intron	159534644	159539387	1	+	.	ID=g8187.t3.intron2;Parent=g8187.t3;
OW569403.1_Cistogaster_globosa_genome_assembly,_chromosome:_1	AUGUSTUS	CDS	159539388	159539429	1	+	0	ID=g8187.t3.CDS3;Parent=g8187.t3;
OW569403.1_Cistogaster_globosa_genome_assembly,_chromosome:_1	AUGUSTUS	exon	159539388	159539429	.	+	.	ID=g8187.t3.exon3;Parent=g8187.t3;
OW569403.1_Cistogaster_globosa_genome_assembly,_chromosome:_1	AUGUSTUS	intron	159539430	159539494	1	+	.	ID=g8187.t3.intron3;Parent=g8187.t3;
OW569403.1_Cistogaster_globosa_genome_assembly,_chromosome:_1	AUGUSTUS	CDS	159539495	159540046	1	+	0	ID=g8187.t3.CDS4;Parent=g8187.t3;
OW569403.1_Cistogaster_globosa_genome_assembly,_chromosome:_1	AUGUSTUS	exon	159539495	159540046	.	+	.	ID=g8187.t3.exon4;Parent=g8187.t3;
OW569403.1_Cistogaster_globosa_genome_assembly,_chromosome:_1	AUGUSTUS	intron	159540047	159540133	1	+	.	ID=g8187.t3.intron4;Parent=g8187.t3;
OW569403.1_Cistogaster_globosa_genome_assembly,_chromosome:_1	AUGUSTUS	CDS	159540134	159540304	1	+	0	ID=g8187.t3.CDS5;Parent=g8187.t3;
OW569403.1_Cistogaster_globosa_genome_assembly,_chromosome:_1	AUGUSTUS	exon	159540134	159540304	.	+	.	ID=g8187.t3.exon5;Parent=g8187.t3;
OW569403.1_Cistogaster_globosa_genome_assembly,_chromosome:_1	AUGUSTUS	intron	159540305	159540643	1	+	.	ID=g8187.t3.intron5;Parent=g8187.t3;
OW569403.1_Cistogaster_globosa_genome_assembly,_chromosome:_1	AUGUSTUS	CDS	159540644	159540729	0.99	+	0	ID=g8187.t3.CDS6;Parent=g8187.t3;
OW569403.1_Cistogaster_globosa_genome_assembly,_chromosome:_1	AUGUSTUS	exon	159540644	159540729	.	+	.	ID=g8187.t3.exon6;Parent=g8187.t3;
OW569403.1_Cistogaster_globosa_genome_assembly,_chromosome:_1	AUGUSTUS	intron	159540730	159540792	0.73	+	.	ID=g8187.t3.intron6;Parent=g8187.t3;
OW569403.1_Cistogaster_globosa_genome_assembly,_chromosome:_1	AUGUSTUS	CDS	159540793	159540842	0.73	+	1	ID=g8187.t3.CDS7;Parent=g8187.t3;
OW569403.1_Cistogaster_globosa_genome_assembly,_chromosome:_1	AUGUSTUS	exon	159540793	159540842	.	+	.	ID=g8187.t3.exon7;Parent=g8187.t3;
OW569403.1_Cistogaster_globosa_genome_assembly,_chromosome:_1	AUGUSTUS	intron	159540843	159540999	0.98	+	.	ID=g8187.t3.intron7;Parent=g8187.t3;
OW569403.1_Cistogaster_globosa_genome_assembly,_chromosome:_1	AUGUSTUS	CDS	159541000	159541075	0.98	+	2	ID=g8187.t3.CDS8;Parent=g8187.t3;
OW569403.1_Cistogaster_globosa_genome_assembly,_chromosome:_1	AUGUSTUS	exon	159541000	159541075	.	+	.	ID=g8187.t3.exon8;Parent=g8187.t3;
OW569403.1_Cistogaster_globosa_genome_assembly,_chromosome:_1	AUGUSTUS	intron	159541076	159544502	1	+	.	ID=g8187.t3.intron8;Parent=g8187.t3;
OW569403.1_Cistogaster_globosa_genome_assembly,_chromosome:_1	AUGUSTUS	CDS	159544503	159544551	1	+	1	ID=g8187.t3.CDS9;Parent=g8187.t3;
OW569403.1_Cistogaster_globosa_genome_assembly,_chromosome:_1	AUGUSTUS	exon	159544503	159544551	.	+	.	ID=g8187.t3.exon9;Parent=g8187.t3;
OW569403.1_Cistogaster_globosa_genome_assembly,_chromosome:_1	AUGUSTUS	intron	159544552	159544617	1	+	.	ID=g8187.t3.intron9;Parent=g8187.t3;
OW569403.1_Cistogaster_globosa_genome_assembly,_chromosome:_1	AUGUSTUS	CDS	159544618	159545226	1	+	0	ID=g8187.t3.CDS10;Parent=g8187.t3;
OW569403.1_Cistogaster_globosa_genome_assembly,_chromosome:_1	AUGUSTUS	exon	159544618	159545226	.	+	.	ID=g8187.t3.exon10;Parent=g8187.t3;
OW569403.1_Cistogaster_globosa_genome_assembly,_chromosome:_1	AUGUSTUS	intron	159545227	159545284	1	+	.	ID=g8187.t3.intron10;Parent=g8187.t3;
OW569403.1_Cistogaster_globosa_genome_assembly,_chromosome:_1	AUGUSTUS	CDS	159545285	159545809	1	+	0	ID=g8187.t3.CDS11;Parent=g8187.t3;
OW569403.1_Cistogaster_globosa_genome_assembly,_chromosome:_1	AUGUSTUS	exon	159545285	159545809	.	+	.	ID=g8187.t3.exon11;Parent=g8187.t3;
OW569403.1_Cistogaster_globosa_genome_assembly,_chromosome:_1	AUGUSTUS	intron	159545810	159548638	1	+	.	ID=g8187.t3.intron11;Parent=g8187.t3;
OW569403.1_Cistogaster_globosa_genome_assembly,_chromosome:_1	AUGUSTUS	CDS	159548639	159548725	1	+	0	ID=g8187.t3.CDS12;Parent=g8187.t3;
OW569403.1_Cistogaster_globosa_genome_assembly,_chromosome:_1	AUGUSTUS	exon	159548639	159548725	.	+	.	ID=g8187.t3.exon12;Parent=g8187.t3;
OW569403.1_Cistogaster_globosa_genome_assembly,_chromosome:_1	AUGUSTUS	stop_codon	159548723	159548725	.	+	0	ID=g8187.t3.stop1;Parent=g8187.t3;
OW569403.1_Cistogaster_globosa_genome_assembly,_chromosome:_1	AUGUSTUS	gene	159575602	159581316	.	-	.	ID=g8188;
OW569403.1_Cistogaster_globosa_genome_assembly,_chromosome:_1	AUGUSTUS	mRNA	159575602	159581316	1	-	.	ID=g8188.t1;Parent=g8188;
OW569403.1_Cistogaster_globosa_genome_assembly,_chromosome:_1	AUGUSTUS	stop_codon	159575602	159575604	.	-	0	ID=g8188.t1.stop1;Parent=g8188.t1;
OW569403.1_Cistogaster_globosa_genome_assembly,_chromosome:_1	AUGUSTUS	CDS	159575602	159575708	1	-	2	ID=g8188.t1.CDS1;Parent=g8188.t1;
OW569403.1_Cistogaster_globosa_genome_assembly,_chromosome:_1	AUGUSTUS	exon	159575602	159575708	.	-	.	ID=g8188.t1.exon1;Parent=g8188.t1;
OW569403.1_Cistogaster_globosa_genome_assembly,_chromosome:_1	AUGUSTUS	intron	159575709	159578482	1	-	.	ID=g8188.t1.intron1;Parent=g8188.t1;
OW569403.1_Cistogaster_globosa_genome_assembly,_chromosome:_1	AUGUSTUS	CDS	159578483	159578608	1	-	2	ID=g8188.t1.CDS2;Parent=g8188.t1;
OW569403.1_Cistogaster_globosa_genome_assembly,_chromosome:_1	AUGUSTUS	exon	159578483	159578608	.	-	.	ID=g8188.t1.exon2;Parent=g8188.t1;
OW569403.1_Cistogaster_globosa_genome_assembly,_chromosome:_1	AUGUSTUS	intron	159578609	159578692	1	-	.	ID=g8188.t1.intron2;Parent=g8188.t1;
OW569403.1_Cistogaster_globosa_genome_assembly,_chromosome:_1	AUGUSTUS	CDS	159578693	159578948	1	-	0	ID=g8188.t1.CDS3;Parent=g8188.t1;
OW569403.1_Cistogaster_globosa_genome_assembly,_chromosome:_1	AUGUSTUS	exon	159578693	159578948	.	-	.	ID=g8188.t1.exon3;Parent=g8188.t1;
OW569403.1_Cistogaster_globosa_genome_assembly,_chromosome:_1	AUGUSTUS	intron	159578949	159579019	1	-	.	ID=g8188.t1.intron3;Parent=g8188.t1;
OW569403.1_Cistogaster_globosa_genome_assembly,_chromosome:_1	AUGUSTUS	CDS	159579020	159579838	1	-	0	ID=g8188.t1.CDS4;Parent=g8188.t1;
OW569403.1_Cistogaster_globosa_genome_assembly,_chromosome:_1	AUGUSTUS	exon	159579020	159579838	.	-	.	ID=g8188.t1.exon4;Parent=g8188.t1;
OW569403.1_Cistogaster_globosa_genome_assembly,_chromosome:_1	AUGUSTUS	intron	159579839	159579906	1	-	.	ID=g8188.t1.intron4;Parent=g8188.t1;
OW569403.1_Cistogaster_globosa_genome_assembly,_chromosome:_1	AUGUSTUS	CDS	159579907	159581316	1	-	0	ID=g8188.t1.CDS5;Parent=g8188.t1;
OW569403.1_Cistogaster_globosa_genome_assembly,_chromosome:_1	AUGUSTUS	exon	159579907	159581316	.	-	.	ID=g8188.t1.exon5;Parent=g8188.t1;
OW569403.1_Cistogaster_globosa_genome_assembly,_chromosome:_1	AUGUSTUS	start_codon	159581314	159581316	.	-	0	ID=g8188.t1.start1;Parent=g8188.t1;
OW569403.1_Cistogaster_globosa_genome_assembly,_chromosome:_1	AUGUSTUS	gene	159677783	159679645	.	-	.	ID=g8189;
OW569403.1_Cistogaster_globosa_genome_assembly,_chromosome:_1	AUGUSTUS	mRNA	159677783	159679645	1	-	.	ID=g8189.t1;Parent=g8189;
OW569403.1_Cistogaster_globosa_genome_assembly,_chromosome:_1	AUGUSTUS	stop_codon	159677783	159677785	.	-	0	ID=g8189.t1.stop1;Parent=g8189.t1;
OW569403.1_Cistogaster_globosa_genome_assembly,_chromosome:_1	AUGUSTUS	CDS	159677783	159679645	1	-	0	ID=g8189.t1.CDS1;Parent=g8189.t1;
OW569403.1_Cistogaster_globosa_genome_assembly,_chromosome:_1	AUGUSTUS	exon	159677783	159679645	.	-	.	ID=g8189.t1.exon1;Parent=g8189.t1;
OW569403.1_Cistogaster_globosa_genome_assembly,_chromosome:_1	AUGUSTUS	start_codon	159679643	159679645	.	-	0	ID=g8189.t1.start1;Parent=g8189.t1;
OW569403.1_Cistogaster_globosa_genome_assembly,_chromosome:_1	AUGUSTUS	gene	159775685	159776242	.	+	.	ID=g8190;
OW569403.1_Cistogaster_globosa_genome_assembly,_chromosome:_1	AUGUSTUS	mRNA	159775685	159776242	0.69	+	.	ID=g8190.t1;Parent=g8190;
OW569403.1_Cistogaster_globosa_genome_assembly,_chromosome:_1	AUGUSTUS	start_codon	159775685	159775687	.	+	0	ID=g8190.t1.start1;Parent=g8190.t1;
OW569403.1_Cistogaster_globosa_genome_assembly,_chromosome:_1	AUGUSTUS	CDS	159775685	159775856	0.69	+	0	ID=g8190.t1.CDS1;Parent=g8190.t1;
OW569403.1_Cistogaster_globosa_genome_assembly,_chromosome:_1	AUGUSTUS	exon	159775685	159775856	.	+	.	ID=g8190.t1.exon1;Parent=g8190.t1;
OW569403.1_Cistogaster_globosa_genome_assembly,_chromosome:_1	AUGUSTUS	intron	159775857	159775931	0.69	+	.	ID=g8190.t1.intron1;Parent=g8190.t1;
OW569403.1_Cistogaster_globosa_genome_assembly,_chromosome:_1	AUGUSTUS	CDS	159775932	159776242	0.69	+	2	ID=g8190.t1.CDS2;Parent=g8190.t1;
OW569403.1_Cistogaster_globosa_genome_assembly,_chromosome:_1	AUGUSTUS	exon	159775932	159776242	.	+	.	ID=g8190.t1.exon2;Parent=g8190.t1;
OW569403.1_Cistogaster_globosa_genome_assembly,_chromosome:_1	AUGUSTUS	stop_codon	159776240	159776242	.	+	0	ID=g8190.t1.stop1;Parent=g8190.t1;
OW569403.1_Cistogaster_globosa_genome_assembly,_chromosome:_1	AUGUSTUS	gene	159838674	159857940	.	+	.	ID=g8191;
OW569403.1_Cistogaster_globosa_genome_assembly,_chromosome:_1	AUGUSTUS	mRNA	159838674	159857940	0.92	+	.	ID=g8191.t1;Parent=g8191;
OW569403.1_Cistogaster_globosa_genome_assembly,_chromosome:_1	AUGUSTUS	start_codon	159838674	159838676	.	+	0	ID=g8191.t1.start1;Parent=g8191.t1;
OW569403.1_Cistogaster_globosa_genome_assembly,_chromosome:_1	AUGUSTUS	CDS	159838674	159840505	0.92	+	0	ID=g8191.t1.CDS1;Parent=g8191.t1;
OW569403.1_Cistogaster_globosa_genome_assembly,_chromosome:_1	AUGUSTUS	exon	159838674	159840505	.	+	.	ID=g8191.t1.exon1;Parent=g8191.t1;
OW569403.1_Cistogaster_globosa_genome_assembly,_chromosome:_1	AUGUSTUS	intron	159840506	159840547	1	+	.	ID=g8191.t1.intron1;Parent=g8191.t1;
OW569403.1_Cistogaster_globosa_genome_assembly,_chromosome:_1	AUGUSTUS	CDS	159840548	159844434	1	+	1	ID=g8191.t1.CDS2;Parent=g8191.t1;
OW569403.1_Cistogaster_globosa_genome_assembly,_chromosome:_1	AUGUSTUS	exon	159840548	159844434	.	+	.	ID=g8191.t1.exon2;Parent=g8191.t1;
OW569403.1_Cistogaster_globosa_genome_assembly,_chromosome:_1	AUGUSTUS	intron	159844435	159846689	1	+	.	ID=g8191.t1.intron2;Parent=g8191.t1;
OW569403.1_Cistogaster_globosa_genome_assembly,_chromosome:_1	AUGUSTUS	CDS	159846690	159846890	1	+	2	ID=g8191.t1.CDS3;Parent=g8191.t1;
OW569403.1_Cistogaster_globosa_genome_assembly,_chromosome:_1	AUGUSTUS	exon	159846690	159846890	.	+	.	ID=g8191.t1.exon3;Parent=g8191.t1;
OW569403.1_Cistogaster_globosa_genome_assembly,_chromosome:_1	AUGUSTUS	intron	159846891	159851363	1	+	.	ID=g8191.t1.intron3;Parent=g8191.t1;
OW569403.1_Cistogaster_globosa_genome_assembly,_chromosome:_1	AUGUSTUS	CDS	159851364	159852230	1	+	2	ID=g8191.t1.CDS4;Parent=g8191.t1;
OW569403.1_Cistogaster_globosa_genome_assembly,_chromosome:_1	AUGUSTUS	exon	159851364	159852230	.	+	.	ID=g8191.t1.exon4;Parent=g8191.t1;
OW569403.1_Cistogaster_globosa_genome_assembly,_chromosome:_1	AUGUSTUS	intron	159852231	159857701	1	+	.	ID=g8191.t1.intron4;Parent=g8191.t1;
OW569403.1_Cistogaster_globosa_genome_assembly,_chromosome:_1	AUGUSTUS	CDS	159857702	159857940	1	+	2	ID=g8191.t1.CDS5;Parent=g8191.t1;
OW569403.1_Cistogaster_globosa_genome_assembly,_chromosome:_1	AUGUSTUS	exon	159857702	159857940	.	+	.	ID=g8191.t1.exon5;Parent=g8191.t1;
OW569403.1_Cistogaster_globosa_genome_assembly,_chromosome:_1	AUGUSTUS	stop_codon	159857938	159857940	.	+	0	ID=g8191.t1.stop1;Parent=g8191.t1;
OW569403.1_Cistogaster_globosa_genome_assembly,_chromosome:_1	AUGUSTUS	gene	159862310	159863519	.	-	.	ID=g8192;
OW569403.1_Cistogaster_globosa_genome_assembly,_chromosome:_1	AUGUSTUS	mRNA	159862310	159863519	1	-	.	ID=g8192.t1;Parent=g8192;
OW569403.1_Cistogaster_globosa_genome_assembly,_chromosome:_1	AUGUSTUS	stop_codon	159862310	159862312	.	-	0	ID=g8192.t1.stop1;Parent=g8192.t1;
OW569403.1_Cistogaster_globosa_genome_assembly,_chromosome:_1	AUGUSTUS	CDS	159862310	159862498	1	-	0	ID=g8192.t1.CDS1;Parent=g8192.t1;
OW569403.1_Cistogaster_globosa_genome_assembly,_chromosome:_1	AUGUSTUS	exon	159862310	159862498	.	-	.	ID=g8192.t1.exon1;Parent=g8192.t1;
OW569403.1_Cistogaster_globosa_genome_assembly,_chromosome:_1	AUGUSTUS	intron	159862499	159862574	1	-	.	ID=g8192.t1.intron1;Parent=g8192.t1;
OW569403.1_Cistogaster_globosa_genome_assembly,_chromosome:_1	AUGUSTUS	CDS	159862575	159863519	1	-	0	ID=g8192.t1.CDS2;Parent=g8192.t1;
OW569403.1_Cistogaster_globosa_genome_assembly,_chromosome:_1	AUGUSTUS	exon	159862575	159863519	.	-	.	ID=g8192.t1.exon2;Parent=g8192.t1;
OW569403.1_Cistogaster_globosa_genome_assembly,_chromosome:_1	AUGUSTUS	start_codon	159863517	159863519	.	-	0	ID=g8192.t1.start1;Parent=g8192.t1;
OW569403.1_Cistogaster_globosa_genome_assembly,_chromosome:_1	AUGUSTUS	gene	159866922	159867831	.	-	.	ID=g8193;
OW569403.1_Cistogaster_globosa_genome_assembly,_chromosome:_1	AUGUSTUS	mRNA	159866922	159867831	1	-	.	ID=g8193.t1;Parent=g8193;
OW569403.1_Cistogaster_globosa_genome_assembly,_chromosome:_1	AUGUSTUS	stop_codon	159866922	159866924	.	-	0	ID=g8193.t1.stop1;Parent=g8193.t1;
OW569403.1_Cistogaster_globosa_genome_assembly,_chromosome:_1	AUGUSTUS	CDS	159866922	159867416	1	-	0	ID=g8193.t1.CDS1;Parent=g8193.t1;
OW569403.1_Cistogaster_globosa_genome_assembly,_chromosome:_1	AUGUSTUS	exon	159866922	159867416	.	-	.	ID=g8193.t1.exon1;Parent=g8193.t1;
OW569403.1_Cistogaster_globosa_genome_assembly,_chromosome:_1	AUGUSTUS	intron	159867417	159867480	1	-	.	ID=g8193.t1.intron1;Parent=g8193.t1;
OW569403.1_Cistogaster_globosa_genome_assembly,_chromosome:_1	AUGUSTUS	CDS	159867481	159867617	1	-	2	ID=g8193.t1.CDS2;Parent=g8193.t1;
OW569403.1_Cistogaster_globosa_genome_assembly,_chromosome:_1	AUGUSTUS	exon	159867481	159867617	.	-	.	ID=g8193.t1.exon2;Parent=g8193.t1;
OW569403.1_Cistogaster_globosa_genome_assembly,_chromosome:_1	AUGUSTUS	intron	159867618	159867674	1	-	.	ID=g8193.t1.intron2;Parent=g8193.t1;
OW569403.1_Cistogaster_globosa_genome_assembly,_chromosome:_1	AUGUSTUS	CDS	159867675	159867831	1	-	0	ID=g8193.t1.CDS3;Parent=g8193.t1;
OW569403.1_Cistogaster_globosa_genome_assembly,_chromosome:_1	AUGUSTUS	exon	159867675	159867831	.	-	.	ID=g8193.t1.exon3;Parent=g8193.t1;
OW569403.1_Cistogaster_globosa_genome_assembly,_chromosome:_1	AUGUSTUS	start_codon	159867829	159867831	.	-	0	ID=g8193.t1.start1;Parent=g8193.t1;
OW569403.1_Cistogaster_globosa_genome_assembly,_chromosome:_1	AUGUSTUS	gene	159869817	159873255	.	+	.	ID=g8194;
OW569403.1_Cistogaster_globosa_genome_assembly,_chromosome:_1	AUGUSTUS	mRNA	159869817	159873255	1	+	.	ID=g8194.t1;Parent=g8194;
OW569403.1_Cistogaster_globosa_genome_assembly,_chromosome:_1	AUGUSTUS	start_codon	159869817	159869819	.	+	0	ID=g8194.t1.start1;Parent=g8194.t1;
OW569403.1_Cistogaster_globosa_genome_assembly,_chromosome:_1	AUGUSTUS	CDS	159869817	159870517	1	+	0	ID=g8194.t1.CDS1;Parent=g8194.t1;
OW569403.1_Cistogaster_globosa_genome_assembly,_chromosome:_1	AUGUSTUS	exon	159869817	159870517	.	+	.	ID=g8194.t1.exon1;Parent=g8194.t1;
OW569403.1_Cistogaster_globosa_genome_assembly,_chromosome:_1	AUGUSTUS	intron	159870518	159871503	1	+	.	ID=g8194.t1.intron1;Parent=g8194.t1;
OW569403.1_Cistogaster_globosa_genome_assembly,_chromosome:_1	AUGUSTUS	CDS	159871504	159872524	1	+	1	ID=g8194.t1.CDS2;Parent=g8194.t1;
OW569403.1_Cistogaster_globosa_genome_assembly,_chromosome:_1	AUGUSTUS	exon	159871504	159872524	.	+	.	ID=g8194.t1.exon2;Parent=g8194.t1;
OW569403.1_Cistogaster_globosa_genome_assembly,_chromosome:_1	AUGUSTUS	intron	159872525	159872584	1	+	.	ID=g8194.t1.intron2;Parent=g8194.t1;
OW569403.1_Cistogaster_globosa_genome_assembly,_chromosome:_1	AUGUSTUS	CDS	159872585	159872906	1	+	0	ID=g8194.t1.CDS3;Parent=g8194.t1;
OW569403.1_Cistogaster_globosa_genome_assembly,_chromosome:_1	AUGUSTUS	exon	159872585	159872906	.	+	.	ID=g8194.t1.exon3;Parent=g8194.t1;
OW569403.1_Cistogaster_globosa_genome_assembly,_chromosome:_1	AUGUSTUS	intron	159872907	159872983	1	+	.	ID=g8194.t1.intron3;Parent=g8194.t1;
OW569403.1_Cistogaster_globosa_genome_assembly,_chromosome:_1	AUGUSTUS	CDS	159872984	159873255	1	+	2	ID=g8194.t1.CDS4;Parent=g8194.t1;
OW569403.1_Cistogaster_globosa_genome_assembly,_chromosome:_1	AUGUSTUS	exon	159872984	159873255	.	+	.	ID=g8194.t1.exon4;Parent=g8194.t1;
OW569403.1_Cistogaster_globosa_genome_assembly,_chromosome:_1	AUGUSTUS	stop_codon	159873253	159873255	.	+	0	ID=g8194.t1.stop1;Parent=g8194.t1;
OW569403.1_Cistogaster_globosa_genome_assembly,_chromosome:_1	AUGUSTUS	gene	159878630	159879262	.	-	.	ID=g8195;
OW569403.1_Cistogaster_globosa_genome_assembly,_chromosome:_1	AUGUSTUS	mRNA	159878630	159879262	1	-	.	ID=g8195.t1;Parent=g8195;
OW569403.1_Cistogaster_globosa_genome_assembly,_chromosome:_1	AUGUSTUS	stop_codon	159878630	159878632	.	-	0	ID=g8195.t1.stop1;Parent=g8195.t1;
OW569403.1_Cistogaster_globosa_genome_assembly,_chromosome:_1	AUGUSTUS	CDS	159878630	159878950	1	-	0	ID=g8195.t1.CDS1;Parent=g8195.t1;
OW569403.1_Cistogaster_globosa_genome_assembly,_chromosome:_1	AUGUSTUS	exon	159878630	159878950	.	-	.	ID=g8195.t1.exon1;Parent=g8195.t1;
OW569403.1_Cistogaster_globosa_genome_assembly,_chromosome:_1	AUGUSTUS	intron	159878951	159879028	1	-	.	ID=g8195.t1.intron1;Parent=g8195.t1;
OW569403.1_Cistogaster_globosa_genome_assembly,_chromosome:_1	AUGUSTUS	CDS	159879029	159879262	1	-	0	ID=g8195.t1.CDS2;Parent=g8195.t1;
OW569403.1_Cistogaster_globosa_genome_assembly,_chromosome:_1	AUGUSTUS	exon	159879029	159879262	.	-	.	ID=g8195.t1.exon2;Parent=g8195.t1;
OW569403.1_Cistogaster_globosa_genome_assembly,_chromosome:_1	AUGUSTUS	start_codon	159879260	159879262	.	-	0	ID=g8195.t1.start1;Parent=g8195.t1;
OW569403.1_Cistogaster_globosa_genome_assembly,_chromosome:_1	AUGUSTUS	gene	159953829	159954086	.	+	.	ID=g8196;
OW569403.1_Cistogaster_globosa_genome_assembly,_chromosome:_1	AUGUSTUS	mRNA	159953829	159954086	1	+	.	ID=g8196.t1;Parent=g8196;
OW569403.1_Cistogaster_globosa_genome_assembly,_chromosome:_1	AUGUSTUS	start_codon	159953829	159953831	.	+	0	ID=g8196.t1.start1;Parent=g8196.t1;
OW569403.1_Cistogaster_globosa_genome_assembly,_chromosome:_1	AUGUSTUS	CDS	159953829	159954086	1	+	0	ID=g8196.t1.CDS1;Parent=g8196.t1;
OW569403.1_Cistogaster_globosa_genome_assembly,_chromosome:_1	AUGUSTUS	exon	159953829	159954086	.	+	.	ID=g8196.t1.exon1;Parent=g8196.t1;
OW569403.1_Cistogaster_globosa_genome_assembly,_chromosome:_1	AUGUSTUS	stop_codon	159954084	159954086	.	+	0	ID=g8196.t1.stop1;Parent=g8196.t1;
OW569403.1_Cistogaster_globosa_genome_assembly,_chromosome:_1	AUGUSTUS	gene	159954548	159955091	.	+	.	ID=g8197;
OW569403.1_Cistogaster_globosa_genome_assembly,_chromosome:_1	AUGUSTUS	mRNA	159954548	159955091	0.81	+	.	ID=g8197.t1;Parent=g8197;
OW569403.1_Cistogaster_globosa_genome_assembly,_chromosome:_1	AUGUSTUS	start_codon	159954548	159954550	.	+	0	ID=g8197.t1.start1;Parent=g8197.t1;
OW569403.1_Cistogaster_globosa_genome_assembly,_chromosome:_1	AUGUSTUS	CDS	159954548	159954697	0.85	+	0	ID=g8197.t1.CDS1;Parent=g8197.t1;
OW569403.1_Cistogaster_globosa_genome_assembly,_chromosome:_1	AUGUSTUS	exon	159954548	159954697	.	+	.	ID=g8197.t1.exon1;Parent=g8197.t1;
OW569403.1_Cistogaster_globosa_genome_assembly,_chromosome:_1	AUGUSTUS	intron	159954698	159954824	0.81	+	.	ID=g8197.t1.intron1;Parent=g8197.t1;
OW569403.1_Cistogaster_globosa_genome_assembly,_chromosome:_1	AUGUSTUS	CDS	159954825	159955091	0.82	+	0	ID=g8197.t1.CDS2;Parent=g8197.t1;
OW569403.1_Cistogaster_globosa_genome_assembly,_chromosome:_1	AUGUSTUS	exon	159954825	159955091	.	+	.	ID=g8197.t1.exon2;Parent=g8197.t1;
OW569403.1_Cistogaster_globosa_genome_assembly,_chromosome:_1	AUGUSTUS	stop_codon	159955089	159955091	.	+	0	ID=g8197.t1.stop1;Parent=g8197.t1;
OW569403.1_Cistogaster_globosa_genome_assembly,_chromosome:_1	AUGUSTUS	gene	160011957	160013375	.	+	.	ID=g8198;
OW569403.1_Cistogaster_globosa_genome_assembly,_chromosome:_1	AUGUSTUS	mRNA	160011957	160013375	1	+	.	ID=g8198.t1;Parent=g8198;
OW569403.1_Cistogaster_globosa_genome_assembly,_chromosome:_1	AUGUSTUS	start_codon	160011957	160011959	.	+	0	ID=g8198.t1.start1;Parent=g8198.t1;
OW569403.1_Cistogaster_globosa_genome_assembly,_chromosome:_1	AUGUSTUS	CDS	160011957	160012744	1	+	0	ID=g8198.t1.CDS1;Parent=g8198.t1;
OW569403.1_Cistogaster_globosa_genome_assembly,_chromosome:_1	AUGUSTUS	exon	160011957	160012744	.	+	.	ID=g8198.t1.exon1;Parent=g8198.t1;
OW569403.1_Cistogaster_globosa_genome_assembly,_chromosome:_1	AUGUSTUS	intron	160012745	160012813	1	+	.	ID=g8198.t1.intron1;Parent=g8198.t1;
OW569403.1_Cistogaster_globosa_genome_assembly,_chromosome:_1	AUGUSTUS	CDS	160012814	160013015	1	+	1	ID=g8198.t1.CDS2;Parent=g8198.t1;
OW569403.1_Cistogaster_globosa_genome_assembly,_chromosome:_1	AUGUSTUS	exon	160012814	160013015	.	+	.	ID=g8198.t1.exon2;Parent=g8198.t1;
OW569403.1_Cistogaster_globosa_genome_assembly,_chromosome:_1	AUGUSTUS	intron	160013016	160013082	1	+	.	ID=g8198.t1.intron2;Parent=g8198.t1;
OW569403.1_Cistogaster_globosa_genome_assembly,_chromosome:_1	AUGUSTUS	CDS	160013083	160013238	1	+	0	ID=g8198.t1.CDS3;Parent=g8198.t1;
OW569403.1_Cistogaster_globosa_genome_assembly,_chromosome:_1	AUGUSTUS	exon	160013083	160013238	.	+	.	ID=g8198.t1.exon3;Parent=g8198.t1;
OW569403.1_Cistogaster_globosa_genome_assembly,_chromosome:_1	AUGUSTUS	intron	160013239	160013315	1	+	.	ID=g8198.t1.intron3;Parent=g8198.t1;
OW569403.1_Cistogaster_globosa_genome_assembly,_chromosome:_1	AUGUSTUS	CDS	160013316	160013375	1	+	0	ID=g8198.t1.CDS4;Parent=g8198.t1;
OW569403.1_Cistogaster_globosa_genome_assembly,_chromosome:_1	AUGUSTUS	exon	160013316	160013375	.	+	.	ID=g8198.t1.exon4;Parent=g8198.t1;
OW569403.1_Cistogaster_globosa_genome_assembly,_chromosome:_1	AUGUSTUS	stop_codon	160013373	160013375	.	+	0	ID=g8198.t1.stop1;Parent=g8198.t1;
OW569403.1_Cistogaster_globosa_genome_assembly,_chromosome:_1	AUGUSTUS	gene	160064720	160065670	.	-	.	ID=g8199;
OW569403.1_Cistogaster_globosa_genome_assembly,_chromosome:_1	AUGUSTUS	mRNA	160064720	160065670	1	-	.	ID=g8199.t1;Parent=g8199;
OW569403.1_Cistogaster_globosa_genome_assembly,_chromosome:_1	AUGUSTUS	stop_codon	160064720	160064722	.	-	0	ID=g8199.t1.stop1;Parent=g8199.t1;
OW569403.1_Cistogaster_globosa_genome_assembly,_chromosome:_1	AUGUSTUS	CDS	160064720	160065670	1	-	0	ID=g8199.t1.CDS1;Parent=g8199.t1;
OW569403.1_Cistogaster_globosa_genome_assembly,_chromosome:_1	AUGUSTUS	exon	160064720	160065670	.	-	.	ID=g8199.t1.exon1;Parent=g8199.t1;
OW569403.1_Cistogaster_globosa_genome_assembly,_chromosome:_1	AUGUSTUS	start_codon	160065668	160065670	.	-	0	ID=g8199.t1.start1;Parent=g8199.t1;
OW569403.1_Cistogaster_globosa_genome_assembly,_chromosome:_1	AUGUSTUS	gene	160069752	160071555	.	+	.	ID=g8200;
OW569403.1_Cistogaster_globosa_genome_assembly,_chromosome:_1	AUGUSTUS	mRNA	160069752	160071555	1	+	.	ID=g8200.t1;Parent=g8200;
OW569403.1_Cistogaster_globosa_genome_assembly,_chromosome:_1	AUGUSTUS	start_codon	160069752	160069754	.	+	0	ID=g8200.t1.start1;Parent=g8200.t1;
OW569403.1_Cistogaster_globosa_genome_assembly,_chromosome:_1	AUGUSTUS	CDS	160069752	160069901	1	+	0	ID=g8200.t1.CDS1;Parent=g8200.t1;
OW569403.1_Cistogaster_globosa_genome_assembly,_chromosome:_1	AUGUSTUS	exon	160069752	160069901	.	+	.	ID=g8200.t1.exon1;Parent=g8200.t1;
OW569403.1_Cistogaster_globosa_genome_assembly,_chromosome:_1	AUGUSTUS	intron	160069902	160069987	1	+	.	ID=g8200.t1.intron1;Parent=g8200.t1;
OW569403.1_Cistogaster_globosa_genome_assembly,_chromosome:_1	AUGUSTUS	CDS	160069988	160070785	1	+	0	ID=g8200.t1.CDS2;Parent=g8200.t1;
OW569403.1_Cistogaster_globosa_genome_assembly,_chromosome:_1	AUGUSTUS	exon	160069988	160070785	.	+	.	ID=g8200.t1.exon2;Parent=g8200.t1;
OW569403.1_Cistogaster_globosa_genome_assembly,_chromosome:_1	AUGUSTUS	intron	160070786	160070865	1	+	.	ID=g8200.t1.intron2;Parent=g8200.t1;
OW569403.1_Cistogaster_globosa_genome_assembly,_chromosome:_1	AUGUSTUS	CDS	160070866	160071006	1	+	0	ID=g8200.t1.CDS3;Parent=g8200.t1;
OW569403.1_Cistogaster_globosa_genome_assembly,_chromosome:_1	AUGUSTUS	exon	160070866	160071006	.	+	.	ID=g8200.t1.exon3;Parent=g8200.t1;
OW569403.1_Cistogaster_globosa_genome_assembly,_chromosome:_1	AUGUSTUS	intron	160071007	160071072	1	+	.	ID=g8200.t1.intron3;Parent=g8200.t1;
OW569403.1_Cistogaster_globosa_genome_assembly,_chromosome:_1	AUGUSTUS	CDS	160071073	160071239	1	+	0	ID=g8200.t1.CDS4;Parent=g8200.t1;
OW569403.1_Cistogaster_globosa_genome_assembly,_chromosome:_1	AUGUSTUS	exon	160071073	160071239	.	+	.	ID=g8200.t1.exon4;Parent=g8200.t1;
OW569403.1_Cistogaster_globosa_genome_assembly,_chromosome:_1	AUGUSTUS	intron	160071240	160071422	1	+	.	ID=g8200.t1.intron4;Parent=g8200.t1;
OW569403.1_Cistogaster_globosa_genome_assembly,_chromosome:_1	AUGUSTUS	CDS	160071423	160071555	1	+	1	ID=g8200.t1.CDS5;Parent=g8200.t1;
OW569403.1_Cistogaster_globosa_genome_assembly,_chromosome:_1	AUGUSTUS	exon	160071423	160071555	.	+	.	ID=g8200.t1.exon5;Parent=g8200.t1;
OW569403.1_Cistogaster_globosa_genome_assembly,_chromosome:_1	AUGUSTUS	stop_codon	160071553	160071555	.	+	0	ID=g8200.t1.stop1;Parent=g8200.t1;
OW569403.1_Cistogaster_globosa_genome_assembly,_chromosome:_1	AUGUSTUS	gene	160082627	160082977	.	+	.	ID=g8201;
OW569403.1_Cistogaster_globosa_genome_assembly,_chromosome:_1	AUGUSTUS	mRNA	160082627	160082977	1	+	.	ID=g8201.t1;Parent=g8201;
OW569403.1_Cistogaster_globosa_genome_assembly,_chromosome:_1	AUGUSTUS	start_codon	160082627	160082629	.	+	0	ID=g8201.t1.start1;Parent=g8201.t1;
OW569403.1_Cistogaster_globosa_genome_assembly,_chromosome:_1	AUGUSTUS	CDS	160082627	160082977	1	+	0	ID=g8201.t1.CDS1;Parent=g8201.t1;
OW569403.1_Cistogaster_globosa_genome_assembly,_chromosome:_1	AUGUSTUS	exon	160082627	160082977	.	+	.	ID=g8201.t1.exon1;Parent=g8201.t1;
OW569403.1_Cistogaster_globosa_genome_assembly,_chromosome:_1	AUGUSTUS	stop_codon	160082975	160082977	.	+	0	ID=g8201.t1.stop1;Parent=g8201.t1;
OW569403.1_Cistogaster_globosa_genome_assembly,_chromosome:_1	AUGUSTUS	gene	160090576	160092339	.	+	.	ID=g8202;
OW569403.1_Cistogaster_globosa_genome_assembly,_chromosome:_1	AUGUSTUS	mRNA	160090576	160090959	1	+	.	ID=g8202.t1;Parent=g8202;
OW569403.1_Cistogaster_globosa_genome_assembly,_chromosome:_1	AUGUSTUS	start_codon	160090576	160090578	.	+	0	ID=g8202.t1.start1;Parent=g8202.t1;
OW569403.1_Cistogaster_globosa_genome_assembly,_chromosome:_1	AUGUSTUS	CDS	160090576	160090959	1	+	0	ID=g8202.t1.CDS1;Parent=g8202.t1;
OW569403.1_Cistogaster_globosa_genome_assembly,_chromosome:_1	AUGUSTUS	exon	160090576	160090959	.	+	.	ID=g8202.t1.exon1;Parent=g8202.t1;
OW569403.1_Cistogaster_globosa_genome_assembly,_chromosome:_1	AUGUSTUS	stop_codon	160090957	160090959	.	+	0	ID=g8202.t1.stop1;Parent=g8202.t1;
OW569403.1_Cistogaster_globosa_genome_assembly,_chromosome:_1	AUGUSTUS	mRNA	160090576	160092339	0.79	+	.	ID=g8202.t2;Parent=g8202;
OW569403.1_Cistogaster_globosa_genome_assembly,_chromosome:_1	AUGUSTUS	start_codon	160090576	160090578	.	+	0	ID=g8202.t2.start1;Parent=g8202.t2;
OW569403.1_Cistogaster_globosa_genome_assembly,_chromosome:_1	AUGUSTUS	CDS	160090576	160090789	0.85	+	0	ID=g8202.t2.CDS1;Parent=g8202.t2;
OW569403.1_Cistogaster_globosa_genome_assembly,_chromosome:_1	AUGUSTUS	exon	160090576	160090789	.	+	.	ID=g8202.t2.exon1;Parent=g8202.t2;
OW569403.1_Cistogaster_globosa_genome_assembly,_chromosome:_1	AUGUSTUS	intron	160090790	160091251	0.83	+	.	ID=g8202.t2.intron1;Parent=g8202.t2;
OW569403.1_Cistogaster_globosa_genome_assembly,_chromosome:_1	AUGUSTUS	CDS	160091252	160092253	0.84	+	2	ID=g8202.t2.CDS2;Parent=g8202.t2;
OW569403.1_Cistogaster_globosa_genome_assembly,_chromosome:_1	AUGUSTUS	exon	160091252	160092253	.	+	.	ID=g8202.t2.exon2;Parent=g8202.t2;
OW569403.1_Cistogaster_globosa_genome_assembly,_chromosome:_1	AUGUSTUS	intron	160092254	160092313	0.96	+	.	ID=g8202.t2.intron2;Parent=g8202.t2;
OW569403.1_Cistogaster_globosa_genome_assembly,_chromosome:_1	AUGUSTUS	CDS	160092314	160092339	1	+	2	ID=g8202.t2.CDS3;Parent=g8202.t2;
OW569403.1_Cistogaster_globosa_genome_assembly,_chromosome:_1	AUGUSTUS	exon	160092314	160092339	.	+	.	ID=g8202.t2.exon3;Parent=g8202.t2;
OW569403.1_Cistogaster_globosa_genome_assembly,_chromosome:_1	AUGUSTUS	stop_codon	160092337	160092339	.	+	0	ID=g8202.t2.stop1;Parent=g8202.t2;
OW569403.1_Cistogaster_globosa_genome_assembly,_chromosome:_1	AUGUSTUS	mRNA	160090576	160091187	0.49	+	.	ID=g8202.t3;Parent=g8202;
OW569403.1_Cistogaster_globosa_genome_assembly,_chromosome:_1	AUGUSTUS	start_codon	160090576	160090578	.	+	0	ID=g8202.t3.start1;Parent=g8202.t3;
OW569403.1_Cistogaster_globosa_genome_assembly,_chromosome:_1	AUGUSTUS	CDS	160090576	160090789	0.63	+	0	ID=g8202.t3.CDS1;Parent=g8202.t3;
OW569403.1_Cistogaster_globosa_genome_assembly,_chromosome:_1	AUGUSTUS	exon	160090576	160090789	.	+	.	ID=g8202.t3.exon1;Parent=g8202.t3;
OW569403.1_Cistogaster_globosa_genome_assembly,_chromosome:_1	AUGUSTUS	intron	160090790	160091050	0.49	+	.	ID=g8202.t3.intron1;Parent=g8202.t3;
OW569403.1_Cistogaster_globosa_genome_assembly,_chromosome:_1	AUGUSTUS	CDS	160091051	160091187	0.53	+	2	ID=g8202.t3.CDS2;Parent=g8202.t3;
OW569403.1_Cistogaster_globosa_genome_assembly,_chromosome:_1	AUGUSTUS	exon	160091051	160091187	.	+	.	ID=g8202.t3.exon2;Parent=g8202.t3;
OW569403.1_Cistogaster_globosa_genome_assembly,_chromosome:_1	AUGUSTUS	stop_codon	160091185	160091187	.	+	0	ID=g8202.t3.stop1;Parent=g8202.t3;
OW569403.1_Cistogaster_globosa_genome_assembly,_chromosome:_1	AUGUSTUS	mRNA	160091443	160092339	0.97	+	.	ID=g8202.t4;Parent=g8202;
OW569403.1_Cistogaster_globosa_genome_assembly,_chromosome:_1	AUGUSTUS	start_codon	160091443	160091445	.	+	0	ID=g8202.t4.start1;Parent=g8202.t4;
OW569403.1_Cistogaster_globosa_genome_assembly,_chromosome:_1	AUGUSTUS	CDS	160091443	160092253	0.97	+	0	ID=g8202.t4.CDS1;Parent=g8202.t4;
OW569403.1_Cistogaster_globosa_genome_assembly,_chromosome:_1	AUGUSTUS	exon	160091443	160092253	.	+	.	ID=g8202.t4.exon1;Parent=g8202.t4;
OW569403.1_Cistogaster_globosa_genome_assembly,_chromosome:_1	AUGUSTUS	intron	160092254	160092313	0.97	+	.	ID=g8202.t4.intron1;Parent=g8202.t4;
OW569403.1_Cistogaster_globosa_genome_assembly,_chromosome:_1	AUGUSTUS	CDS	160092314	160092339	0.99	+	2	ID=g8202.t4.CDS2;Parent=g8202.t4;
OW569403.1_Cistogaster_globosa_genome_assembly,_chromosome:_1	AUGUSTUS	exon	160092314	160092339	.	+	.	ID=g8202.t4.exon2;Parent=g8202.t4;
OW569403.1_Cistogaster_globosa_genome_assembly,_chromosome:_1	AUGUSTUS	stop_codon	160092337	160092339	.	+	0	ID=g8202.t4.stop1;Parent=g8202.t4;
OW569403.1_Cistogaster_globosa_genome_assembly,_chromosome:_1	AUGUSTUS	mRNA	160091197	160092339	0.92	+	.	ID=g8202.t5;Parent=g8202;
OW569403.1_Cistogaster_globosa_genome_assembly,_chromosome:_1	AUGUSTUS	start_codon	160091197	160091199	.	+	0	ID=g8202.t5.start1;Parent=g8202.t5;
OW569403.1_Cistogaster_globosa_genome_assembly,_chromosome:_1	AUGUSTUS	CDS	160091197	160092253	0.92	+	0	ID=g8202.t5.CDS1;Parent=g8202.t5;
OW569403.1_Cistogaster_globosa_genome_assembly,_chromosome:_1	AUGUSTUS	exon	160091197	160092253	.	+	.	ID=g8202.t5.exon1;Parent=g8202.t5;
OW569403.1_Cistogaster_globosa_genome_assembly,_chromosome:_1	AUGUSTUS	intron	160092254	160092313	0.92	+	.	ID=g8202.t5.intron1;Parent=g8202.t5;
OW569403.1_Cistogaster_globosa_genome_assembly,_chromosome:_1	AUGUSTUS	CDS	160092314	160092339	0.93	+	2	ID=g8202.t5.CDS2;Parent=g8202.t5;
OW569403.1_Cistogaster_globosa_genome_assembly,_chromosome:_1	AUGUSTUS	exon	160092314	160092339	.	+	.	ID=g8202.t5.exon2;Parent=g8202.t5;
OW569403.1_Cistogaster_globosa_genome_assembly,_chromosome:_1	AUGUSTUS	stop_codon	160092337	160092339	.	+	0	ID=g8202.t5.stop1;Parent=g8202.t5;
OW569403.1_Cistogaster_globosa_genome_assembly,_chromosome:_1	AUGUSTUS	gene	160276813	160279873	.	+	.	ID=g8203;
OW569403.1_Cistogaster_globosa_genome_assembly,_chromosome:_1	AUGUSTUS	mRNA	160276813	160279873	1	+	.	ID=g8203.t1;Parent=g8203;
OW569403.1_Cistogaster_globosa_genome_assembly,_chromosome:_1	AUGUSTUS	start_codon	160276813	160276815	.	+	0	ID=g8203.t1.start1;Parent=g8203.t1;
OW569403.1_Cistogaster_globosa_genome_assembly,_chromosome:_1	AUGUSTUS	CDS	160276813	160277591	1	+	0	ID=g8203.t1.CDS1;Parent=g8203.t1;
OW569403.1_Cistogaster_globosa_genome_assembly,_chromosome:_1	AUGUSTUS	exon	160276813	160277591	.	+	.	ID=g8203.t1.exon1;Parent=g8203.t1;
OW569403.1_Cistogaster_globosa_genome_assembly,_chromosome:_1	AUGUSTUS	intron	160277592	160277639	1	+	.	ID=g8203.t1.intron1;Parent=g8203.t1;
OW569403.1_Cistogaster_globosa_genome_assembly,_chromosome:_1	AUGUSTUS	CDS	160277640	160277841	1	+	1	ID=g8203.t1.CDS2;Parent=g8203.t1;
OW569403.1_Cistogaster_globosa_genome_assembly,_chromosome:_1	AUGUSTUS	exon	160277640	160277841	.	+	.	ID=g8203.t1.exon2;Parent=g8203.t1;
OW569403.1_Cistogaster_globosa_genome_assembly,_chromosome:_1	AUGUSTUS	intron	160277842	160277924	1	+	.	ID=g8203.t1.intron2;Parent=g8203.t1;
OW569403.1_Cistogaster_globosa_genome_assembly,_chromosome:_1	AUGUSTUS	CDS	160277925	160278080	1	+	0	ID=g8203.t1.CDS3;Parent=g8203.t1;
OW569403.1_Cistogaster_globosa_genome_assembly,_chromosome:_1	AUGUSTUS	exon	160277925	160278080	.	+	.	ID=g8203.t1.exon3;Parent=g8203.t1;
OW569403.1_Cistogaster_globosa_genome_assembly,_chromosome:_1	AUGUSTUS	intron	160278081	160279816	1	+	.	ID=g8203.t1.intron3;Parent=g8203.t1;
OW569403.1_Cistogaster_globosa_genome_assembly,_chromosome:_1	AUGUSTUS	CDS	160279817	160279873	1	+	0	ID=g8203.t1.CDS4;Parent=g8203.t1;
OW569403.1_Cistogaster_globosa_genome_assembly,_chromosome:_1	AUGUSTUS	exon	160279817	160279873	.	+	.	ID=g8203.t1.exon4;Parent=g8203.t1;
OW569403.1_Cistogaster_globosa_genome_assembly,_chromosome:_1	AUGUSTUS	stop_codon	160279871	160279873	.	+	0	ID=g8203.t1.stop1;Parent=g8203.t1;
OW569403.1_Cistogaster_globosa_genome_assembly,_chromosome:_1	AUGUSTUS	gene	160375020	160376511	.	+	.	ID=g8204;
OW569403.1_Cistogaster_globosa_genome_assembly,_chromosome:_1	AUGUSTUS	mRNA	160375020	160376511	1	+	.	ID=g8204.t1;Parent=g8204;
OW569403.1_Cistogaster_globosa_genome_assembly,_chromosome:_1	AUGUSTUS	start_codon	160375020	160375022	.	+	0	ID=g8204.t1.start1;Parent=g8204.t1;
OW569403.1_Cistogaster_globosa_genome_assembly,_chromosome:_1	AUGUSTUS	CDS	160375020	160375081	1	+	0	ID=g8204.t1.CDS1;Parent=g8204.t1;
OW569403.1_Cistogaster_globosa_genome_assembly,_chromosome:_1	AUGUSTUS	exon	160375020	160375081	.	+	.	ID=g8204.t1.exon1;Parent=g8204.t1;
OW569403.1_Cistogaster_globosa_genome_assembly,_chromosome:_1	AUGUSTUS	intron	160375082	160375152	1	+	.	ID=g8204.t1.intron1;Parent=g8204.t1;
OW569403.1_Cistogaster_globosa_genome_assembly,_chromosome:_1	AUGUSTUS	CDS	160375153	160375324	1	+	1	ID=g8204.t1.CDS2;Parent=g8204.t1;
OW569403.1_Cistogaster_globosa_genome_assembly,_chromosome:_1	AUGUSTUS	exon	160375153	160375324	.	+	.	ID=g8204.t1.exon2;Parent=g8204.t1;
OW569403.1_Cistogaster_globosa_genome_assembly,_chromosome:_1	AUGUSTUS	intron	160375325	160375464	1	+	.	ID=g8204.t1.intron2;Parent=g8204.t1;
OW569403.1_Cistogaster_globosa_genome_assembly,_chromosome:_1	AUGUSTUS	CDS	160375465	160376511	1	+	0	ID=g8204.t1.CDS3;Parent=g8204.t1;
OW569403.1_Cistogaster_globosa_genome_assembly,_chromosome:_1	AUGUSTUS	exon	160375465	160376511	.	+	.	ID=g8204.t1.exon3;Parent=g8204.t1;
OW569403.1_Cistogaster_globosa_genome_assembly,_chromosome:_1	AUGUSTUS	stop_codon	160376509	160376511	.	+	0	ID=g8204.t1.stop1;Parent=g8204.t1;
OW569403.1_Cistogaster_globosa_genome_assembly,_chromosome:_1	AUGUSTUS	gene	160386716	160388521	.	-	.	ID=g8205;
OW569403.1_Cistogaster_globosa_genome_assembly,_chromosome:_1	AUGUSTUS	mRNA	160386716	160388521	0.93	-	.	ID=g8205.t1;Parent=g8205;
OW569403.1_Cistogaster_globosa_genome_assembly,_chromosome:_1	AUGUSTUS	stop_codon	160386716	160386718	.	-	0	ID=g8205.t1.stop1;Parent=g8205.t1;
OW569403.1_Cistogaster_globosa_genome_assembly,_chromosome:_1	AUGUSTUS	CDS	160386716	160387011	0.94	-	2	ID=g8205.t1.CDS1;Parent=g8205.t1;
OW569403.1_Cistogaster_globosa_genome_assembly,_chromosome:_1	AUGUSTUS	exon	160386716	160387011	.	-	.	ID=g8205.t1.exon1;Parent=g8205.t1;
OW569403.1_Cistogaster_globosa_genome_assembly,_chromosome:_1	AUGUSTUS	intron	160387012	160387530	0.93	-	.	ID=g8205.t1.intron1;Parent=g8205.t1;
OW569403.1_Cistogaster_globosa_genome_assembly,_chromosome:_1	AUGUSTUS	CDS	160387531	160388521	0.97	-	0	ID=g8205.t1.CDS2;Parent=g8205.t1;
OW569403.1_Cistogaster_globosa_genome_assembly,_chromosome:_1	AUGUSTUS	exon	160387531	160388521	.	-	.	ID=g8205.t1.exon2;Parent=g8205.t1;
OW569403.1_Cistogaster_globosa_genome_assembly,_chromosome:_1	AUGUSTUS	start_codon	160388519	160388521	.	-	0	ID=g8205.t1.start1;Parent=g8205.t1;
OW569403.1_Cistogaster_globosa_genome_assembly,_chromosome:_1	AUGUSTUS	mRNA	160386716	160388521	0.52	-	.	ID=g8205.t2;Parent=g8205;
OW569403.1_Cistogaster_globosa_genome_assembly,_chromosome:_1	AUGUSTUS	stop_codon	160386716	160386718	.	-	0	ID=g8205.t2.stop1;Parent=g8205.t2;
OW569403.1_Cistogaster_globosa_genome_assembly,_chromosome:_1	AUGUSTUS	CDS	160386716	160386744	0.75	-	2	ID=g8205.t2.CDS1;Parent=g8205.t2;
OW569403.1_Cistogaster_globosa_genome_assembly,_chromosome:_1	AUGUSTUS	exon	160386716	160386744	.	-	.	ID=g8205.t2.exon1;Parent=g8205.t2;
OW569403.1_Cistogaster_globosa_genome_assembly,_chromosome:_1	AUGUSTUS	intron	160386745	160388115	0.52	-	.	ID=g8205.t2.intron1;Parent=g8205.t2;
OW569403.1_Cistogaster_globosa_genome_assembly,_chromosome:_1	AUGUSTUS	CDS	160388116	160388521	0.62	-	0	ID=g8205.t2.CDS2;Parent=g8205.t2;
OW569403.1_Cistogaster_globosa_genome_assembly,_chromosome:_1	AUGUSTUS	exon	160388116	160388521	.	-	.	ID=g8205.t2.exon2;Parent=g8205.t2;
OW569403.1_Cistogaster_globosa_genome_assembly,_chromosome:_1	AUGUSTUS	start_codon	160388519	160388521	.	-	0	ID=g8205.t2.start1;Parent=g8205.t2;
OW569403.1_Cistogaster_globosa_genome_assembly,_chromosome:_1	AUGUSTUS	gene	160396379	160396774	.	+	.	ID=g8206;
OW569403.1_Cistogaster_globosa_genome_assembly,_chromosome:_1	AUGUSTUS	mRNA	160396379	160396774	1	+	.	ID=g8206.t1;Parent=g8206;
OW569403.1_Cistogaster_globosa_genome_assembly,_chromosome:_1	AUGUSTUS	start_codon	160396379	160396381	.	+	0	ID=g8206.t1.start1;Parent=g8206.t1;
OW569403.1_Cistogaster_globosa_genome_assembly,_chromosome:_1	AUGUSTUS	CDS	160396379	160396774	1	+	0	ID=g8206.t1.CDS1;Parent=g8206.t1;
OW569403.1_Cistogaster_globosa_genome_assembly,_chromosome:_1	AUGUSTUS	exon	160396379	160396774	.	+	.	ID=g8206.t1.exon1;Parent=g8206.t1;
OW569403.1_Cistogaster_globosa_genome_assembly,_chromosome:_1	AUGUSTUS	stop_codon	160396772	160396774	.	+	0	ID=g8206.t1.stop1;Parent=g8206.t1;
OW569403.1_Cistogaster_globosa_genome_assembly,_chromosome:_1	AUGUSTUS	gene	160397325	160397693	.	+	.	ID=g8207;
OW569403.1_Cistogaster_globosa_genome_assembly,_chromosome:_1	AUGUSTUS	mRNA	160397325	160397693	1	+	.	ID=g8207.t1;Parent=g8207;
OW569403.1_Cistogaster_globosa_genome_assembly,_chromosome:_1	AUGUSTUS	start_codon	160397325	160397327	.	+	0	ID=g8207.t1.start1;Parent=g8207.t1;
OW569403.1_Cistogaster_globosa_genome_assembly,_chromosome:_1	AUGUSTUS	CDS	160397325	160397693	1	+	0	ID=g8207.t1.CDS1;Parent=g8207.t1;
OW569403.1_Cistogaster_globosa_genome_assembly,_chromosome:_1	AUGUSTUS	exon	160397325	160397693	.	+	.	ID=g8207.t1.exon1;Parent=g8207.t1;
OW569403.1_Cistogaster_globosa_genome_assembly,_chromosome:_1	AUGUSTUS	stop_codon	160397691	160397693	.	+	0	ID=g8207.t1.stop1;Parent=g8207.t1;
OW569403.1_Cistogaster_globosa_genome_assembly,_chromosome:_1	AUGUSTUS	gene	160417573	160419171	.	+	.	ID=g8208;
OW569403.1_Cistogaster_globosa_genome_assembly,_chromosome:_1	AUGUSTUS	mRNA	160417573	160419171	1	+	.	ID=g8208.t1;Parent=g8208;
OW569403.1_Cistogaster_globosa_genome_assembly,_chromosome:_1	AUGUSTUS	start_codon	160417573	160417575	.	+	0	ID=g8208.t1.start1;Parent=g8208.t1;
OW569403.1_Cistogaster_globosa_genome_assembly,_chromosome:_1	AUGUSTUS	CDS	160417573	160417821	1	+	0	ID=g8208.t1.CDS1;Parent=g8208.t1;
OW569403.1_Cistogaster_globosa_genome_assembly,_chromosome:_1	AUGUSTUS	exon	160417573	160417821	.	+	.	ID=g8208.t1.exon1;Parent=g8208.t1;
OW569403.1_Cistogaster_globosa_genome_assembly,_chromosome:_1	AUGUSTUS	intron	160417822	160417887	1	+	.	ID=g8208.t1.intron1;Parent=g8208.t1;
OW569403.1_Cistogaster_globosa_genome_assembly,_chromosome:_1	AUGUSTUS	CDS	160417888	160419171	1	+	0	ID=g8208.t1.CDS2;Parent=g8208.t1;
OW569403.1_Cistogaster_globosa_genome_assembly,_chromosome:_1	AUGUSTUS	exon	160417888	160419171	.	+	.	ID=g8208.t1.exon2;Parent=g8208.t1;
OW569403.1_Cistogaster_globosa_genome_assembly,_chromosome:_1	AUGUSTUS	stop_codon	160419169	160419171	.	+	0	ID=g8208.t1.stop1;Parent=g8208.t1;
OW569403.1_Cistogaster_globosa_genome_assembly,_chromosome:_1	AUGUSTUS	gene	160419544	160420087	.	-	.	ID=g8209;
OW569403.1_Cistogaster_globosa_genome_assembly,_chromosome:_1	AUGUSTUS	mRNA	160419544	160420087	1	-	.	ID=g8209.t1;Parent=g8209;
OW569403.1_Cistogaster_globosa_genome_assembly,_chromosome:_1	AUGUSTUS	stop_codon	160419544	160419546	.	-	0	ID=g8209.t1.stop1;Parent=g8209.t1;
OW569403.1_Cistogaster_globosa_genome_assembly,_chromosome:_1	AUGUSTUS	CDS	160419544	160419914	1	-	2	ID=g8209.t1.CDS1;Parent=g8209.t1;
OW569403.1_Cistogaster_globosa_genome_assembly,_chromosome:_1	AUGUSTUS	exon	160419544	160419914	.	-	.	ID=g8209.t1.exon1;Parent=g8209.t1;
OW569403.1_Cistogaster_globosa_genome_assembly,_chromosome:_1	AUGUSTUS	intron	160419915	160419990	1	-	.	ID=g8209.t1.intron1;Parent=g8209.t1;
OW569403.1_Cistogaster_globosa_genome_assembly,_chromosome:_1	AUGUSTUS	CDS	160419991	160420087	1	-	0	ID=g8209.t1.CDS2;Parent=g8209.t1;
OW569403.1_Cistogaster_globosa_genome_assembly,_chromosome:_1	AUGUSTUS	exon	160419991	160420087	.	-	.	ID=g8209.t1.exon2;Parent=g8209.t1;
OW569403.1_Cistogaster_globosa_genome_assembly,_chromosome:_1	AUGUSTUS	start_codon	160420085	160420087	.	-	0	ID=g8209.t1.start1;Parent=g8209.t1;
OW569403.1_Cistogaster_globosa_genome_assembly,_chromosome:_1	AUGUSTUS	gene	160424584	160425860	.	+	.	ID=g8210;
OW569403.1_Cistogaster_globosa_genome_assembly,_chromosome:_1	AUGUSTUS	mRNA	160424584	160425860	1	+	.	ID=g8210.t1;Parent=g8210;
OW569403.1_Cistogaster_globosa_genome_assembly,_chromosome:_1	AUGUSTUS	start_codon	160424584	160424586	.	+	0	ID=g8210.t1.start1;Parent=g8210.t1;
OW569403.1_Cistogaster_globosa_genome_assembly,_chromosome:_1	AUGUSTUS	CDS	160424584	160424673	1	+	0	ID=g8210.t1.CDS1;Parent=g8210.t1;
OW569403.1_Cistogaster_globosa_genome_assembly,_chromosome:_1	AUGUSTUS	exon	160424584	160424673	.	+	.	ID=g8210.t1.exon1;Parent=g8210.t1;
OW569403.1_Cistogaster_globosa_genome_assembly,_chromosome:_1	AUGUSTUS	intron	160424674	160424747	1	+	.	ID=g8210.t1.intron1;Parent=g8210.t1;
OW569403.1_Cistogaster_globosa_genome_assembly,_chromosome:_1	AUGUSTUS	CDS	160424748	160425860	1	+	0	ID=g8210.t1.CDS2;Parent=g8210.t1;
OW569403.1_Cistogaster_globosa_genome_assembly,_chromosome:_1	AUGUSTUS	exon	160424748	160425860	.	+	.	ID=g8210.t1.exon2;Parent=g8210.t1;
OW569403.1_Cistogaster_globosa_genome_assembly,_chromosome:_1	AUGUSTUS	stop_codon	160425858	160425860	.	+	0	ID=g8210.t1.stop1;Parent=g8210.t1;
OW569403.1_Cistogaster_globosa_genome_assembly,_chromosome:_1	AUGUSTUS	gene	160429660	160443806	.	+	.	ID=g8211;
OW569403.1_Cistogaster_globosa_genome_assembly,_chromosome:_1	AUGUSTUS	mRNA	160429660	160443806	1	+	.	ID=g8211.t1;Parent=g8211;
OW569403.1_Cistogaster_globosa_genome_assembly,_chromosome:_1	AUGUSTUS	start_codon	160429660	160429662	.	+	0	ID=g8211.t1.start1;Parent=g8211.t1;
OW569403.1_Cistogaster_globosa_genome_assembly,_chromosome:_1	AUGUSTUS	CDS	160429660	160429897	1	+	0	ID=g8211.t1.CDS1;Parent=g8211.t1;
OW569403.1_Cistogaster_globosa_genome_assembly,_chromosome:_1	AUGUSTUS	exon	160429660	160429897	.	+	.	ID=g8211.t1.exon1;Parent=g8211.t1;
OW569403.1_Cistogaster_globosa_genome_assembly,_chromosome:_1	AUGUSTUS	intron	160429898	160429957	1	+	.	ID=g8211.t1.intron1;Parent=g8211.t1;
OW569403.1_Cistogaster_globosa_genome_assembly,_chromosome:_1	AUGUSTUS	CDS	160429958	160430058	1	+	2	ID=g8211.t1.CDS2;Parent=g8211.t1;
OW569403.1_Cistogaster_globosa_genome_assembly,_chromosome:_1	AUGUSTUS	exon	160429958	160430058	.	+	.	ID=g8211.t1.exon2;Parent=g8211.t1;
OW569403.1_Cistogaster_globosa_genome_assembly,_chromosome:_1	AUGUSTUS	intron	160430059	160430666	1	+	.	ID=g8211.t1.intron2;Parent=g8211.t1;
OW569403.1_Cistogaster_globosa_genome_assembly,_chromosome:_1	AUGUSTUS	CDS	160430667	160430805	1	+	0	ID=g8211.t1.CDS3;Parent=g8211.t1;
OW569403.1_Cistogaster_globosa_genome_assembly,_chromosome:_1	AUGUSTUS	exon	160430667	160430805	.	+	.	ID=g8211.t1.exon3;Parent=g8211.t1;
OW569403.1_Cistogaster_globosa_genome_assembly,_chromosome:_1	AUGUSTUS	intron	160430806	160432179	1	+	.	ID=g8211.t1.intron3;Parent=g8211.t1;
OW569403.1_Cistogaster_globosa_genome_assembly,_chromosome:_1	AUGUSTUS	CDS	160432180	160432345	1	+	2	ID=g8211.t1.CDS4;Parent=g8211.t1;
OW569403.1_Cistogaster_globosa_genome_assembly,_chromosome:_1	AUGUSTUS	exon	160432180	160432345	.	+	.	ID=g8211.t1.exon4;Parent=g8211.t1;
OW569403.1_Cistogaster_globosa_genome_assembly,_chromosome:_1	AUGUSTUS	intron	160432346	160436352	1	+	.	ID=g8211.t1.intron4;Parent=g8211.t1;
OW569403.1_Cistogaster_globosa_genome_assembly,_chromosome:_1	AUGUSTUS	CDS	160436353	160436816	1	+	1	ID=g8211.t1.CDS5;Parent=g8211.t1;
OW569403.1_Cistogaster_globosa_genome_assembly,_chromosome:_1	AUGUSTUS	exon	160436353	160436816	.	+	.	ID=g8211.t1.exon5;Parent=g8211.t1;
OW569403.1_Cistogaster_globosa_genome_assembly,_chromosome:_1	AUGUSTUS	intron	160436817	160436913	1	+	.	ID=g8211.t1.intron5;Parent=g8211.t1;
OW569403.1_Cistogaster_globosa_genome_assembly,_chromosome:_1	AUGUSTUS	CDS	160436914	160437036	1	+	2	ID=g8211.t1.CDS6;Parent=g8211.t1;
OW569403.1_Cistogaster_globosa_genome_assembly,_chromosome:_1	AUGUSTUS	exon	160436914	160437036	.	+	.	ID=g8211.t1.exon6;Parent=g8211.t1;
OW569403.1_Cistogaster_globosa_genome_assembly,_chromosome:_1	AUGUSTUS	intron	160437037	160443768	1	+	.	ID=g8211.t1.intron6;Parent=g8211.t1;
OW569403.1_Cistogaster_globosa_genome_assembly,_chromosome:_1	AUGUSTUS	CDS	160443769	160443806	1	+	2	ID=g8211.t1.CDS7;Parent=g8211.t1;
OW569403.1_Cistogaster_globosa_genome_assembly,_chromosome:_1	AUGUSTUS	exon	160443769	160443806	.	+	.	ID=g8211.t1.exon7;Parent=g8211.t1;
OW569403.1_Cistogaster_globosa_genome_assembly,_chromosome:_1	AUGUSTUS	stop_codon	160443804	160443806	.	+	0	ID=g8211.t1.stop1;Parent=g8211.t1;
OW569403.1_Cistogaster_globosa_genome_assembly,_chromosome:_1	AUGUSTUS	gene	160453707	160461744	.	-	.	ID=g8212;
OW569403.1_Cistogaster_globosa_genome_assembly,_chromosome:_1	AUGUSTUS	mRNA	160453707	160461744	1	-	.	ID=g8212.t1;Parent=g8212;
OW569403.1_Cistogaster_globosa_genome_assembly,_chromosome:_1	AUGUSTUS	stop_codon	160453707	160453709	.	-	0	ID=g8212.t1.stop1;Parent=g8212.t1;
OW569403.1_Cistogaster_globosa_genome_assembly,_chromosome:_1	AUGUSTUS	CDS	160453707	160453814	1	-	0	ID=g8212.t1.CDS1;Parent=g8212.t1;
OW569403.1_Cistogaster_globosa_genome_assembly,_chromosome:_1	AUGUSTUS	exon	160453707	160453814	.	-	.	ID=g8212.t1.exon1;Parent=g8212.t1;
OW569403.1_Cistogaster_globosa_genome_assembly,_chromosome:_1	AUGUSTUS	intron	160453815	160456606	1	-	.	ID=g8212.t1.intron1;Parent=g8212.t1;
OW569403.1_Cistogaster_globosa_genome_assembly,_chromosome:_1	AUGUSTUS	CDS	160456607	160456933	1	-	0	ID=g8212.t1.CDS2;Parent=g8212.t1;
OW569403.1_Cistogaster_globosa_genome_assembly,_chromosome:_1	AUGUSTUS	exon	160456607	160456933	.	-	.	ID=g8212.t1.exon2;Parent=g8212.t1;
OW569403.1_Cistogaster_globosa_genome_assembly,_chromosome:_1	AUGUSTUS	intron	160456934	160457005	1	-	.	ID=g8212.t1.intron2;Parent=g8212.t1;
OW569403.1_Cistogaster_globosa_genome_assembly,_chromosome:_1	AUGUSTUS	CDS	160457006	160457218	1	-	0	ID=g8212.t1.CDS3;Parent=g8212.t1;
OW569403.1_Cistogaster_globosa_genome_assembly,_chromosome:_1	AUGUSTUS	exon	160457006	160457218	.	-	.	ID=g8212.t1.exon3;Parent=g8212.t1;
OW569403.1_Cistogaster_globosa_genome_assembly,_chromosome:_1	AUGUSTUS	intron	160457219	160461711	1	-	.	ID=g8212.t1.intron3;Parent=g8212.t1;
OW569403.1_Cistogaster_globosa_genome_assembly,_chromosome:_1	AUGUSTUS	CDS	160461712	160461744	1	-	0	ID=g8212.t1.CDS4;Parent=g8212.t1;
OW569403.1_Cistogaster_globosa_genome_assembly,_chromosome:_1	AUGUSTUS	exon	160461712	160461744	.	-	.	ID=g8212.t1.exon4;Parent=g8212.t1;
OW569403.1_Cistogaster_globosa_genome_assembly,_chromosome:_1	AUGUSTUS	start_codon	160461742	160461744	.	-	0	ID=g8212.t1.start1;Parent=g8212.t1;
OW569403.1_Cistogaster_globosa_genome_assembly,_chromosome:_1	AUGUSTUS	gene	160464388	160465033	.	+	.	ID=g8213;
OW569403.1_Cistogaster_globosa_genome_assembly,_chromosome:_1	AUGUSTUS	mRNA	160464388	160465033	1	+	.	ID=g8213.t1;Parent=g8213;
OW569403.1_Cistogaster_globosa_genome_assembly,_chromosome:_1	AUGUSTUS	start_codon	160464388	160464390	.	+	0	ID=g8213.t1.start1;Parent=g8213.t1;
OW569403.1_Cistogaster_globosa_genome_assembly,_chromosome:_1	AUGUSTUS	CDS	160464388	160464401	1	+	0	ID=g8213.t1.CDS1;Parent=g8213.t1;
OW569403.1_Cistogaster_globosa_genome_assembly,_chromosome:_1	AUGUSTUS	exon	160464388	160464401	.	+	.	ID=g8213.t1.exon1;Parent=g8213.t1;
OW569403.1_Cistogaster_globosa_genome_assembly,_chromosome:_1	AUGUSTUS	intron	160464402	160464552	1	+	.	ID=g8213.t1.intron1;Parent=g8213.t1;
OW569403.1_Cistogaster_globosa_genome_assembly,_chromosome:_1	AUGUSTUS	CDS	160464553	160465033	1	+	1	ID=g8213.t1.CDS2;Parent=g8213.t1;
OW569403.1_Cistogaster_globosa_genome_assembly,_chromosome:_1	AUGUSTUS	exon	160464553	160465033	.	+	.	ID=g8213.t1.exon2;Parent=g8213.t1;
OW569403.1_Cistogaster_globosa_genome_assembly,_chromosome:_1	AUGUSTUS	stop_codon	160465031	160465033	.	+	0	ID=g8213.t1.stop1;Parent=g8213.t1;
OW569403.1_Cistogaster_globosa_genome_assembly,_chromosome:_1	GeneMark.hmm3	mRNA	160464388	160464468	.	+	.	ID=g8213.t2;Parent=g8213;
OW569403.1_Cistogaster_globosa_genome_assembly,_chromosome:_1	GeneMark.hmm3	start_codon	160464388	160464390	.	+	0	ID=g8213.t2.start1;Parent=g8213.t2;
OW569403.1_Cistogaster_globosa_genome_assembly,_chromosome:_1	GeneMark.hmm3	CDS	160464388	160464401	.	+	0	ID=g8213.t2.CDS1;Parent=g8213.t2;
OW569403.1_Cistogaster_globosa_genome_assembly,_chromosome:_1	GeneMark.hmm3	exon	160464388	160464401	0	+	.	ID=g8213.t2.exon1;Parent=g8213.t2;
OW569403.1_Cistogaster_globosa_genome_assembly,_chromosome:_1	GeneMark.hmm3	intron	160464402	160464446	.	+	1	ID=g8213.t2.intron1;Parent=g8213.t2;
OW569403.1_Cistogaster_globosa_genome_assembly,_chromosome:_1	GeneMark.hmm3	CDS	160464447	160464468	.	+	1	ID=g8213.t2.CDS2;Parent=g8213.t2;
OW569403.1_Cistogaster_globosa_genome_assembly,_chromosome:_1	GeneMark.hmm3	exon	160464447	160464468	0	+	.	ID=g8213.t2.exon2;Parent=g8213.t2;
OW569403.1_Cistogaster_globosa_genome_assembly,_chromosome:_1	GeneMark.hmm3	stop_codon	160464466	160464468	.	+	0	ID=g8213.t2.stop1;Parent=g8213.t2;
OW569403.1_Cistogaster_globosa_genome_assembly,_chromosome:_1	AUGUSTUS	gene	160468219	160486032	.	-	.	ID=g8214;
OW569403.1_Cistogaster_globosa_genome_assembly,_chromosome:_1	AUGUSTUS	mRNA	160468219	160486032	1	-	.	ID=g8214.t1;Parent=g8214;
OW569403.1_Cistogaster_globosa_genome_assembly,_chromosome:_1	AUGUSTUS	stop_codon	160468219	160468221	.	-	0	ID=g8214.t1.stop1;Parent=g8214.t1;
OW569403.1_Cistogaster_globosa_genome_assembly,_chromosome:_1	AUGUSTUS	CDS	160468219	160468324	1	-	1	ID=g8214.t1.CDS1;Parent=g8214.t1;
OW569403.1_Cistogaster_globosa_genome_assembly,_chromosome:_1	AUGUSTUS	exon	160468219	160468324	.	-	.	ID=g8214.t1.exon1;Parent=g8214.t1;
OW569403.1_Cistogaster_globosa_genome_assembly,_chromosome:_1	AUGUSTUS	intron	160468325	160468390	1	-	.	ID=g8214.t1.intron1;Parent=g8214.t1;
OW569403.1_Cistogaster_globosa_genome_assembly,_chromosome:_1	AUGUSTUS	CDS	160468391	160468505	1	-	2	ID=g8214.t1.CDS2;Parent=g8214.t1;
OW569403.1_Cistogaster_globosa_genome_assembly,_chromosome:_1	AUGUSTUS	exon	160468391	160468505	.	-	.	ID=g8214.t1.exon2;Parent=g8214.t1;
OW569403.1_Cistogaster_globosa_genome_assembly,_chromosome:_1	AUGUSTUS	intron	160468506	160479659	1	-	.	ID=g8214.t1.intron2;Parent=g8214.t1;
OW569403.1_Cistogaster_globosa_genome_assembly,_chromosome:_1	AUGUSTUS	CDS	160479660	160481322	1	-	0	ID=g8214.t1.CDS3;Parent=g8214.t1;
OW569403.1_Cistogaster_globosa_genome_assembly,_chromosome:_1	AUGUSTUS	exon	160479660	160481322	.	-	.	ID=g8214.t1.exon3;Parent=g8214.t1;
OW569403.1_Cistogaster_globosa_genome_assembly,_chromosome:_1	AUGUSTUS	intron	160481323	160482232	1	-	.	ID=g8214.t1.intron3;Parent=g8214.t1;
OW569403.1_Cistogaster_globosa_genome_assembly,_chromosome:_1	AUGUSTUS	CDS	160482233	160482388	1	-	0	ID=g8214.t1.CDS4;Parent=g8214.t1;
OW569403.1_Cistogaster_globosa_genome_assembly,_chromosome:_1	AUGUSTUS	exon	160482233	160482388	.	-	.	ID=g8214.t1.exon4;Parent=g8214.t1;
OW569403.1_Cistogaster_globosa_genome_assembly,_chromosome:_1	AUGUSTUS	intron	160482389	160482447	1	-	.	ID=g8214.t1.intron4;Parent=g8214.t1;
OW569403.1_Cistogaster_globosa_genome_assembly,_chromosome:_1	AUGUSTUS	CDS	160482448	160483281	1	-	0	ID=g8214.t1.CDS5;Parent=g8214.t1;
OW569403.1_Cistogaster_globosa_genome_assembly,_chromosome:_1	AUGUSTUS	exon	160482448	160483281	.	-	.	ID=g8214.t1.exon5;Parent=g8214.t1;
OW569403.1_Cistogaster_globosa_genome_assembly,_chromosome:_1	AUGUSTUS	intron	160483282	160485475	1	-	.	ID=g8214.t1.intron5;Parent=g8214.t1;
OW569403.1_Cistogaster_globosa_genome_assembly,_chromosome:_1	AUGUSTUS	CDS	160485476	160485778	1	-	0	ID=g8214.t1.CDS6;Parent=g8214.t1;
OW569403.1_Cistogaster_globosa_genome_assembly,_chromosome:_1	AUGUSTUS	exon	160485476	160485778	.	-	.	ID=g8214.t1.exon6;Parent=g8214.t1;
OW569403.1_Cistogaster_globosa_genome_assembly,_chromosome:_1	AUGUSTUS	intron	160485779	160485846	1	-	.	ID=g8214.t1.intron6;Parent=g8214.t1;
OW569403.1_Cistogaster_globosa_genome_assembly,_chromosome:_1	AUGUSTUS	CDS	160485847	160486032	1	-	0	ID=g8214.t1.CDS7;Parent=g8214.t1;
OW569403.1_Cistogaster_globosa_genome_assembly,_chromosome:_1	AUGUSTUS	exon	160485847	160486032	.	-	.	ID=g8214.t1.exon7;Parent=g8214.t1;
OW569403.1_Cistogaster_globosa_genome_assembly,_chromosome:_1	AUGUSTUS	start_codon	160486030	160486032	.	-	0	ID=g8214.t1.start1;Parent=g8214.t1;
OW569403.1_Cistogaster_globosa_genome_assembly,_chromosome:_1	AUGUSTUS	gene	160486376	160491819	.	-	.	ID=g8215;
OW569403.1_Cistogaster_globosa_genome_assembly,_chromosome:_1	AUGUSTUS	mRNA	160486376	160491819	1	-	.	ID=g8215.t1;Parent=g8215;
OW569403.1_Cistogaster_globosa_genome_assembly,_chromosome:_1	AUGUSTUS	stop_codon	160486376	160486378	.	-	0	ID=g8215.t1.stop1;Parent=g8215.t1;
OW569403.1_Cistogaster_globosa_genome_assembly,_chromosome:_1	AUGUSTUS	CDS	160486376	160486690	1	-	0	ID=g8215.t1.CDS1;Parent=g8215.t1;
OW569403.1_Cistogaster_globosa_genome_assembly,_chromosome:_1	AUGUSTUS	exon	160486376	160486690	.	-	.	ID=g8215.t1.exon1;Parent=g8215.t1;
OW569403.1_Cistogaster_globosa_genome_assembly,_chromosome:_1	AUGUSTUS	intron	160486691	160489621	1	-	.	ID=g8215.t1.intron1;Parent=g8215.t1;
OW569403.1_Cistogaster_globosa_genome_assembly,_chromosome:_1	AUGUSTUS	CDS	160489622	160490353	1	-	0	ID=g8215.t1.CDS2;Parent=g8215.t1;
OW569403.1_Cistogaster_globosa_genome_assembly,_chromosome:_1	AUGUSTUS	exon	160489622	160490353	.	-	.	ID=g8215.t1.exon2;Parent=g8215.t1;
OW569403.1_Cistogaster_globosa_genome_assembly,_chromosome:_1	AUGUSTUS	intron	160490354	160490418	1	-	.	ID=g8215.t1.intron2;Parent=g8215.t1;
OW569403.1_Cistogaster_globosa_genome_assembly,_chromosome:_1	AUGUSTUS	CDS	160490419	160490641	1	-	1	ID=g8215.t1.CDS3;Parent=g8215.t1;
OW569403.1_Cistogaster_globosa_genome_assembly,_chromosome:_1	AUGUSTUS	exon	160490419	160490641	.	-	.	ID=g8215.t1.exon3;Parent=g8215.t1;
OW569403.1_Cistogaster_globosa_genome_assembly,_chromosome:_1	AUGUSTUS	intron	160490642	160490703	1	-	.	ID=g8215.t1.intron3;Parent=g8215.t1;
OW569403.1_Cistogaster_globosa_genome_assembly,_chromosome:_1	AUGUSTUS	CDS	160490704	160491073	1	-	2	ID=g8215.t1.CDS4;Parent=g8215.t1;
OW569403.1_Cistogaster_globosa_genome_assembly,_chromosome:_1	AUGUSTUS	exon	160490704	160491073	.	-	.	ID=g8215.t1.exon4;Parent=g8215.t1;
OW569403.1_Cistogaster_globosa_genome_assembly,_chromosome:_1	AUGUSTUS	intron	160491074	160491139	1	-	.	ID=g8215.t1.intron4;Parent=g8215.t1;
OW569403.1_Cistogaster_globosa_genome_assembly,_chromosome:_1	AUGUSTUS	CDS	160491140	160491432	1	-	1	ID=g8215.t1.CDS5;Parent=g8215.t1;
OW569403.1_Cistogaster_globosa_genome_assembly,_chromosome:_1	AUGUSTUS	exon	160491140	160491432	.	-	.	ID=g8215.t1.exon5;Parent=g8215.t1;
OW569403.1_Cistogaster_globosa_genome_assembly,_chromosome:_1	AUGUSTUS	intron	160491433	160491486	1	-	.	ID=g8215.t1.intron5;Parent=g8215.t1;
OW569403.1_Cistogaster_globosa_genome_assembly,_chromosome:_1	AUGUSTUS	CDS	160491487	160491649	1	-	2	ID=g8215.t1.CDS6;Parent=g8215.t1;
OW569403.1_Cistogaster_globosa_genome_assembly,_chromosome:_1	AUGUSTUS	exon	160491487	160491649	.	-	.	ID=g8215.t1.exon6;Parent=g8215.t1;
OW569403.1_Cistogaster_globosa_genome_assembly,_chromosome:_1	AUGUSTUS	intron	160491650	160491701	1	-	.	ID=g8215.t1.intron6;Parent=g8215.t1;
OW569403.1_Cistogaster_globosa_genome_assembly,_chromosome:_1	AUGUSTUS	CDS	160491702	160491819	1	-	0	ID=g8215.t1.CDS7;Parent=g8215.t1;
OW569403.1_Cistogaster_globosa_genome_assembly,_chromosome:_1	AUGUSTUS	exon	160491702	160491819	.	-	.	ID=g8215.t1.exon7;Parent=g8215.t1;
OW569403.1_Cistogaster_globosa_genome_assembly,_chromosome:_1	AUGUSTUS	start_codon	160491817	160491819	.	-	0	ID=g8215.t1.start1;Parent=g8215.t1;
OW569403.1_Cistogaster_globosa_genome_assembly,_chromosome:_1	AUGUSTUS	gene	160492264	160498116	.	+	.	ID=g8216;
OW569403.1_Cistogaster_globosa_genome_assembly,_chromosome:_1	AUGUSTUS	mRNA	160492264	160498116	1	+	.	ID=g8216.t1;Parent=g8216;
OW569403.1_Cistogaster_globosa_genome_assembly,_chromosome:_1	AUGUSTUS	start_codon	160492264	160492266	.	+	0	ID=g8216.t1.start1;Parent=g8216.t1;
OW569403.1_Cistogaster_globosa_genome_assembly,_chromosome:_1	AUGUSTUS	CDS	160492264	160492699	1	+	0	ID=g8216.t1.CDS1;Parent=g8216.t1;
OW569403.1_Cistogaster_globosa_genome_assembly,_chromosome:_1	AUGUSTUS	exon	160492264	160492699	.	+	.	ID=g8216.t1.exon1;Parent=g8216.t1;
OW569403.1_Cistogaster_globosa_genome_assembly,_chromosome:_1	AUGUSTUS	intron	160492700	160492754	1	+	.	ID=g8216.t1.intron1;Parent=g8216.t1;
OW569403.1_Cistogaster_globosa_genome_assembly,_chromosome:_1	AUGUSTUS	CDS	160492755	160493068	1	+	2	ID=g8216.t1.CDS2;Parent=g8216.t1;
OW569403.1_Cistogaster_globosa_genome_assembly,_chromosome:_1	AUGUSTUS	exon	160492755	160493068	.	+	.	ID=g8216.t1.exon2;Parent=g8216.t1;
OW569403.1_Cistogaster_globosa_genome_assembly,_chromosome:_1	AUGUSTUS	intron	160493069	160493244	1	+	.	ID=g8216.t1.intron2;Parent=g8216.t1;
OW569403.1_Cistogaster_globosa_genome_assembly,_chromosome:_1	AUGUSTUS	CDS	160493245	160493483	1	+	0	ID=g8216.t1.CDS3;Parent=g8216.t1;
OW569403.1_Cistogaster_globosa_genome_assembly,_chromosome:_1	AUGUSTUS	exon	160493245	160493483	.	+	.	ID=g8216.t1.exon3;Parent=g8216.t1;
OW569403.1_Cistogaster_globosa_genome_assembly,_chromosome:_1	AUGUSTUS	intron	160493484	160493551	1	+	.	ID=g8216.t1.intron3;Parent=g8216.t1;
OW569403.1_Cistogaster_globosa_genome_assembly,_chromosome:_1	AUGUSTUS	CDS	160493552	160493913	1	+	1	ID=g8216.t1.CDS4;Parent=g8216.t1;
OW569403.1_Cistogaster_globosa_genome_assembly,_chromosome:_1	AUGUSTUS	exon	160493552	160493913	.	+	.	ID=g8216.t1.exon4;Parent=g8216.t1;
OW569403.1_Cistogaster_globosa_genome_assembly,_chromosome:_1	AUGUSTUS	intron	160493914	160493972	1	+	.	ID=g8216.t1.intron4;Parent=g8216.t1;
OW569403.1_Cistogaster_globosa_genome_assembly,_chromosome:_1	AUGUSTUS	CDS	160493973	160494255	1	+	2	ID=g8216.t1.CDS5;Parent=g8216.t1;
OW569403.1_Cistogaster_globosa_genome_assembly,_chromosome:_1	AUGUSTUS	exon	160493973	160494255	.	+	.	ID=g8216.t1.exon5;Parent=g8216.t1;
OW569403.1_Cistogaster_globosa_genome_assembly,_chromosome:_1	AUGUSTUS	intron	160494256	160494328	1	+	.	ID=g8216.t1.intron5;Parent=g8216.t1;
OW569403.1_Cistogaster_globosa_genome_assembly,_chromosome:_1	AUGUSTUS	CDS	160494329	160494718	1	+	1	ID=g8216.t1.CDS6;Parent=g8216.t1;
OW569403.1_Cistogaster_globosa_genome_assembly,_chromosome:_1	AUGUSTUS	exon	160494329	160494718	.	+	.	ID=g8216.t1.exon6;Parent=g8216.t1;
OW569403.1_Cistogaster_globosa_genome_assembly,_chromosome:_1	AUGUSTUS	intron	160494719	160494780	1	+	.	ID=g8216.t1.intron6;Parent=g8216.t1;
OW569403.1_Cistogaster_globosa_genome_assembly,_chromosome:_1	AUGUSTUS	CDS	160494781	160495011	1	+	1	ID=g8216.t1.CDS7;Parent=g8216.t1;
OW569403.1_Cistogaster_globosa_genome_assembly,_chromosome:_1	AUGUSTUS	exon	160494781	160495011	.	+	.	ID=g8216.t1.exon7;Parent=g8216.t1;
OW569403.1_Cistogaster_globosa_genome_assembly,_chromosome:_1	AUGUSTUS	intron	160495012	160495082	1	+	.	ID=g8216.t1.intron7;Parent=g8216.t1;
OW569403.1_Cistogaster_globosa_genome_assembly,_chromosome:_1	AUGUSTUS	CDS	160495083	160495212	1	+	1	ID=g8216.t1.CDS8;Parent=g8216.t1;
OW569403.1_Cistogaster_globosa_genome_assembly,_chromosome:_1	AUGUSTUS	exon	160495083	160495212	.	+	.	ID=g8216.t1.exon8;Parent=g8216.t1;
OW569403.1_Cistogaster_globosa_genome_assembly,_chromosome:_1	AUGUSTUS	intron	160495213	160497771	1	+	.	ID=g8216.t1.intron8;Parent=g8216.t1;
OW569403.1_Cistogaster_globosa_genome_assembly,_chromosome:_1	AUGUSTUS	CDS	160497772	160498116	1	+	0	ID=g8216.t1.CDS9;Parent=g8216.t1;
OW569403.1_Cistogaster_globosa_genome_assembly,_chromosome:_1	AUGUSTUS	exon	160497772	160498116	.	+	.	ID=g8216.t1.exon9;Parent=g8216.t1;
OW569403.1_Cistogaster_globosa_genome_assembly,_chromosome:_1	AUGUSTUS	stop_codon	160498114	160498116	.	+	0	ID=g8216.t1.stop1;Parent=g8216.t1;
OW569403.1_Cistogaster_globosa_genome_assembly,_chromosome:_1	AUGUSTUS	gene	160528075	160566506	.	-	.	ID=g8217;
OW569403.1_Cistogaster_globosa_genome_assembly,_chromosome:_1	AUGUSTUS	mRNA	160528075	160566506	0.88	-	.	ID=g8217.t1;Parent=g8217;
OW569403.1_Cistogaster_globosa_genome_assembly,_chromosome:_1	AUGUSTUS	stop_codon	160528075	160528077	.	-	0	ID=g8217.t1.stop1;Parent=g8217.t1;
OW569403.1_Cistogaster_globosa_genome_assembly,_chromosome:_1	AUGUSTUS	CDS	160528075	160528446	1	-	0	ID=g8217.t1.CDS1;Parent=g8217.t1;
OW569403.1_Cistogaster_globosa_genome_assembly,_chromosome:_1	AUGUSTUS	exon	160528075	160528446	.	-	.	ID=g8217.t1.exon1;Parent=g8217.t1;
OW569403.1_Cistogaster_globosa_genome_assembly,_chromosome:_1	AUGUSTUS	intron	160528447	160528524	1	-	.	ID=g8217.t1.intron1;Parent=g8217.t1;
OW569403.1_Cistogaster_globosa_genome_assembly,_chromosome:_1	AUGUSTUS	CDS	160528525	160528662	1	-	0	ID=g8217.t1.CDS2;Parent=g8217.t1;
OW569403.1_Cistogaster_globosa_genome_assembly,_chromosome:_1	AUGUSTUS	exon	160528525	160528662	.	-	.	ID=g8217.t1.exon2;Parent=g8217.t1;
OW569403.1_Cistogaster_globosa_genome_assembly,_chromosome:_1	AUGUSTUS	intron	160528663	160532091	1	-	.	ID=g8217.t1.intron2;Parent=g8217.t1;
OW569403.1_Cistogaster_globosa_genome_assembly,_chromosome:_1	AUGUSTUS	CDS	160532092	160532367	1	-	0	ID=g8217.t1.CDS3;Parent=g8217.t1;
OW569403.1_Cistogaster_globosa_genome_assembly,_chromosome:_1	AUGUSTUS	exon	160532092	160532367	.	-	.	ID=g8217.t1.exon3;Parent=g8217.t1;
OW569403.1_Cistogaster_globosa_genome_assembly,_chromosome:_1	AUGUSTUS	intron	160532368	160538223	1	-	.	ID=g8217.t1.intron3;Parent=g8217.t1;
OW569403.1_Cistogaster_globosa_genome_assembly,_chromosome:_1	AUGUSTUS	CDS	160538224	160538321	1	-	2	ID=g8217.t1.CDS4;Parent=g8217.t1;
OW569403.1_Cistogaster_globosa_genome_assembly,_chromosome:_1	AUGUSTUS	exon	160538224	160538321	.	-	.	ID=g8217.t1.exon4;Parent=g8217.t1;
OW569403.1_Cistogaster_globosa_genome_assembly,_chromosome:_1	AUGUSTUS	intron	160538322	160538405	1	-	.	ID=g8217.t1.intron4;Parent=g8217.t1;
OW569403.1_Cistogaster_globosa_genome_assembly,_chromosome:_1	AUGUSTUS	CDS	160538406	160538581	1	-	1	ID=g8217.t1.CDS5;Parent=g8217.t1;
OW569403.1_Cistogaster_globosa_genome_assembly,_chromosome:_1	AUGUSTUS	exon	160538406	160538581	.	-	.	ID=g8217.t1.exon5;Parent=g8217.t1;
OW569403.1_Cistogaster_globosa_genome_assembly,_chromosome:_1	AUGUSTUS	intron	160538582	160538636	1	-	.	ID=g8217.t1.intron5;Parent=g8217.t1;
OW569403.1_Cistogaster_globosa_genome_assembly,_chromosome:_1	AUGUSTUS	CDS	160538637	160538829	1	-	2	ID=g8217.t1.CDS6;Parent=g8217.t1;
OW569403.1_Cistogaster_globosa_genome_assembly,_chromosome:_1	AUGUSTUS	exon	160538637	160538829	.	-	.	ID=g8217.t1.exon6;Parent=g8217.t1;
OW569403.1_Cistogaster_globosa_genome_assembly,_chromosome:_1	AUGUSTUS	intron	160538830	160538919	1	-	.	ID=g8217.t1.intron6;Parent=g8217.t1;
OW569403.1_Cistogaster_globosa_genome_assembly,_chromosome:_1	AUGUSTUS	CDS	160538920	160539113	1	-	1	ID=g8217.t1.CDS7;Parent=g8217.t1;
OW569403.1_Cistogaster_globosa_genome_assembly,_chromosome:_1	AUGUSTUS	exon	160538920	160539113	.	-	.	ID=g8217.t1.exon7;Parent=g8217.t1;
OW569403.1_Cistogaster_globosa_genome_assembly,_chromosome:_1	AUGUSTUS	intron	160539114	160543514	1	-	.	ID=g8217.t1.intron7;Parent=g8217.t1;
OW569403.1_Cistogaster_globosa_genome_assembly,_chromosome:_1	AUGUSTUS	CDS	160543515	160544674	1	-	0	ID=g8217.t1.CDS8;Parent=g8217.t1;
OW569403.1_Cistogaster_globosa_genome_assembly,_chromosome:_1	AUGUSTUS	exon	160543515	160544674	.	-	.	ID=g8217.t1.exon8;Parent=g8217.t1;
OW569403.1_Cistogaster_globosa_genome_assembly,_chromosome:_1	AUGUSTUS	intron	160544675	160558903	1	-	.	ID=g8217.t1.intron8;Parent=g8217.t1;
OW569403.1_Cistogaster_globosa_genome_assembly,_chromosome:_1	AUGUSTUS	CDS	160558904	160561140	1	-	2	ID=g8217.t1.CDS9;Parent=g8217.t1;
OW569403.1_Cistogaster_globosa_genome_assembly,_chromosome:_1	AUGUSTUS	exon	160558904	160561140	.	-	.	ID=g8217.t1.exon9;Parent=g8217.t1;
OW569403.1_Cistogaster_globosa_genome_assembly,_chromosome:_1	AUGUSTUS	intron	160561141	160563914	1	-	.	ID=g8217.t1.intron9;Parent=g8217.t1;
OW569403.1_Cistogaster_globosa_genome_assembly,_chromosome:_1	AUGUSTUS	CDS	160563915	160564035	1	-	0	ID=g8217.t1.CDS10;Parent=g8217.t1;
OW569403.1_Cistogaster_globosa_genome_assembly,_chromosome:_1	AUGUSTUS	exon	160563915	160564035	.	-	.	ID=g8217.t1.exon10;Parent=g8217.t1;
OW569403.1_Cistogaster_globosa_genome_assembly,_chromosome:_1	AUGUSTUS	intron	160564036	160566485	0.88	-	.	ID=g8217.t1.intron10;Parent=g8217.t1;
OW569403.1_Cistogaster_globosa_genome_assembly,_chromosome:_1	AUGUSTUS	CDS	160566486	160566506	0.88	-	0	ID=g8217.t1.CDS11;Parent=g8217.t1;
OW569403.1_Cistogaster_globosa_genome_assembly,_chromosome:_1	AUGUSTUS	exon	160566486	160566506	.	-	.	ID=g8217.t1.exon11;Parent=g8217.t1;
OW569403.1_Cistogaster_globosa_genome_assembly,_chromosome:_1	AUGUSTUS	start_codon	160566504	160566506	.	-	0	ID=g8217.t1.start1;Parent=g8217.t1;
OW569403.1_Cistogaster_globosa_genome_assembly,_chromosome:_1	AUGUSTUS	gene	160611348	160613368	.	+	.	ID=g8218;
OW569403.1_Cistogaster_globosa_genome_assembly,_chromosome:_1	AUGUSTUS	mRNA	160611348	160613368	1	+	.	ID=g8218.t1;Parent=g8218;
OW569403.1_Cistogaster_globosa_genome_assembly,_chromosome:_1	AUGUSTUS	start_codon	160611348	160611350	.	+	0	ID=g8218.t1.start1;Parent=g8218.t1;
OW569403.1_Cistogaster_globosa_genome_assembly,_chromosome:_1	AUGUSTUS	CDS	160611348	160611444	1	+	0	ID=g8218.t1.CDS1;Parent=g8218.t1;
OW569403.1_Cistogaster_globosa_genome_assembly,_chromosome:_1	AUGUSTUS	exon	160611348	160611444	.	+	.	ID=g8218.t1.exon1;Parent=g8218.t1;
OW569403.1_Cistogaster_globosa_genome_assembly,_chromosome:_1	AUGUSTUS	intron	160611445	160612998	1	+	.	ID=g8218.t1.intron1;Parent=g8218.t1;
OW569403.1_Cistogaster_globosa_genome_assembly,_chromosome:_1	AUGUSTUS	CDS	160612999	160613216	1	+	2	ID=g8218.t1.CDS2;Parent=g8218.t1;
OW569403.1_Cistogaster_globosa_genome_assembly,_chromosome:_1	AUGUSTUS	exon	160612999	160613216	.	+	.	ID=g8218.t1.exon2;Parent=g8218.t1;
OW569403.1_Cistogaster_globosa_genome_assembly,_chromosome:_1	AUGUSTUS	intron	160613217	160613281	1	+	.	ID=g8218.t1.intron2;Parent=g8218.t1;
OW569403.1_Cistogaster_globosa_genome_assembly,_chromosome:_1	AUGUSTUS	CDS	160613282	160613368	1	+	0	ID=g8218.t1.CDS3;Parent=g8218.t1;
OW569403.1_Cistogaster_globosa_genome_assembly,_chromosome:_1	AUGUSTUS	exon	160613282	160613368	.	+	.	ID=g8218.t1.exon3;Parent=g8218.t1;
OW569403.1_Cistogaster_globosa_genome_assembly,_chromosome:_1	AUGUSTUS	stop_codon	160613366	160613368	.	+	0	ID=g8218.t1.stop1;Parent=g8218.t1;
OW569403.1_Cistogaster_globosa_genome_assembly,_chromosome:_1	AUGUSTUS	gene	160616567	160617149	.	+	.	ID=g8219;
OW569403.1_Cistogaster_globosa_genome_assembly,_chromosome:_1	AUGUSTUS	mRNA	160616567	160617149	0.84	+	.	ID=g8219.t1;Parent=g8219;
OW569403.1_Cistogaster_globosa_genome_assembly,_chromosome:_1	AUGUSTUS	start_codon	160616567	160616569	.	+	0	ID=g8219.t1.start1;Parent=g8219.t1;
OW569403.1_Cistogaster_globosa_genome_assembly,_chromosome:_1	AUGUSTUS	CDS	160616567	160616846	0.84	+	0	ID=g8219.t1.CDS1;Parent=g8219.t1;
OW569403.1_Cistogaster_globosa_genome_assembly,_chromosome:_1	AUGUSTUS	exon	160616567	160616846	.	+	.	ID=g8219.t1.exon1;Parent=g8219.t1;
OW569403.1_Cistogaster_globosa_genome_assembly,_chromosome:_1	AUGUSTUS	intron	160616847	160616985	0.84	+	.	ID=g8219.t1.intron1;Parent=g8219.t1;
OW569403.1_Cistogaster_globosa_genome_assembly,_chromosome:_1	AUGUSTUS	CDS	160616986	160617149	0.84	+	2	ID=g8219.t1.CDS2;Parent=g8219.t1;
OW569403.1_Cistogaster_globosa_genome_assembly,_chromosome:_1	AUGUSTUS	exon	160616986	160617149	.	+	.	ID=g8219.t1.exon2;Parent=g8219.t1;
OW569403.1_Cistogaster_globosa_genome_assembly,_chromosome:_1	AUGUSTUS	stop_codon	160617147	160617149	.	+	0	ID=g8219.t1.stop1;Parent=g8219.t1;
OW569403.1_Cistogaster_globosa_genome_assembly,_chromosome:_1	AUGUSTUS	gene	160617643	160618209	.	+	.	ID=g8220;
OW569403.1_Cistogaster_globosa_genome_assembly,_chromosome:_1	AUGUSTUS	mRNA	160617643	160618209	0.67	+	.	ID=g8220.t1;Parent=g8220;
OW569403.1_Cistogaster_globosa_genome_assembly,_chromosome:_1	AUGUSTUS	start_codon	160617643	160617645	.	+	0	ID=g8220.t1.start1;Parent=g8220.t1;
OW569403.1_Cistogaster_globosa_genome_assembly,_chromosome:_1	AUGUSTUS	CDS	160617643	160618209	0.67	+	0	ID=g8220.t1.CDS1;Parent=g8220.t1;
OW569403.1_Cistogaster_globosa_genome_assembly,_chromosome:_1	AUGUSTUS	exon	160617643	160618209	.	+	.	ID=g8220.t1.exon1;Parent=g8220.t1;
OW569403.1_Cistogaster_globosa_genome_assembly,_chromosome:_1	AUGUSTUS	stop_codon	160618207	160618209	.	+	0	ID=g8220.t1.stop1;Parent=g8220.t1;
OW569403.1_Cistogaster_globosa_genome_assembly,_chromosome:_1	AUGUSTUS	gene	160618881	160620425	.	-	.	ID=g8221;
OW569403.1_Cistogaster_globosa_genome_assembly,_chromosome:_1	AUGUSTUS	mRNA	160618881	160620425	0.85	-	.	ID=g8221.t1;Parent=g8221;
OW569403.1_Cistogaster_globosa_genome_assembly,_chromosome:_1	AUGUSTUS	stop_codon	160618881	160618883	.	-	0	ID=g8221.t1.stop1;Parent=g8221.t1;
OW569403.1_Cistogaster_globosa_genome_assembly,_chromosome:_1	AUGUSTUS	CDS	160618881	160620011	1	-	0	ID=g8221.t1.CDS1;Parent=g8221.t1;
OW569403.1_Cistogaster_globosa_genome_assembly,_chromosome:_1	AUGUSTUS	exon	160618881	160620011	.	-	.	ID=g8221.t1.exon1;Parent=g8221.t1;
OW569403.1_Cistogaster_globosa_genome_assembly,_chromosome:_1	AUGUSTUS	intron	160620012	160620124	1	-	.	ID=g8221.t1.intron1;Parent=g8221.t1;
OW569403.1_Cistogaster_globosa_genome_assembly,_chromosome:_1	AUGUSTUS	CDS	160620125	160620274	1	-	0	ID=g8221.t1.CDS2;Parent=g8221.t1;
OW569403.1_Cistogaster_globosa_genome_assembly,_chromosome:_1	AUGUSTUS	exon	160620125	160620274	.	-	.	ID=g8221.t1.exon2;Parent=g8221.t1;
OW569403.1_Cistogaster_globosa_genome_assembly,_chromosome:_1	AUGUSTUS	intron	160620275	160620413	1	-	.	ID=g8221.t1.intron2;Parent=g8221.t1;
OW569403.1_Cistogaster_globosa_genome_assembly,_chromosome:_1	AUGUSTUS	CDS	160620414	160620425	0.85	-	0	ID=g8221.t1.CDS3;Parent=g8221.t1;
OW569403.1_Cistogaster_globosa_genome_assembly,_chromosome:_1	AUGUSTUS	exon	160620414	160620425	.	-	.	ID=g8221.t1.exon3;Parent=g8221.t1;
OW569403.1_Cistogaster_globosa_genome_assembly,_chromosome:_1	AUGUSTUS	start_codon	160620423	160620425	.	-	0	ID=g8221.t1.start1;Parent=g8221.t1;
OW569403.1_Cistogaster_globosa_genome_assembly,_chromosome:_1	AUGUSTUS	gene	160628267	160640250	.	+	.	ID=g8222;
OW569403.1_Cistogaster_globosa_genome_assembly,_chromosome:_1	AUGUSTUS	mRNA	160628267	160640250	0.6	+	.	ID=g8222.t1;Parent=g8222;
OW569403.1_Cistogaster_globosa_genome_assembly,_chromosome:_1	AUGUSTUS	start_codon	160628267	160628269	.	+	0	ID=g8222.t1.start1;Parent=g8222.t1;
OW569403.1_Cistogaster_globosa_genome_assembly,_chromosome:_1	AUGUSTUS	CDS	160628267	160628328	0.99	+	0	ID=g8222.t1.CDS1;Parent=g8222.t1;
OW569403.1_Cistogaster_globosa_genome_assembly,_chromosome:_1	AUGUSTUS	exon	160628267	160628328	.	+	.	ID=g8222.t1.exon1;Parent=g8222.t1;
OW569403.1_Cistogaster_globosa_genome_assembly,_chromosome:_1	AUGUSTUS	intron	160628329	160628772	0.6	+	.	ID=g8222.t1.intron1;Parent=g8222.t1;
OW569403.1_Cistogaster_globosa_genome_assembly,_chromosome:_1	AUGUSTUS	CDS	160628773	160629518	0.6	+	1	ID=g8222.t1.CDS2;Parent=g8222.t1;
OW569403.1_Cistogaster_globosa_genome_assembly,_chromosome:_1	AUGUSTUS	exon	160628773	160629518	.	+	.	ID=g8222.t1.exon2;Parent=g8222.t1;
OW569403.1_Cistogaster_globosa_genome_assembly,_chromosome:_1	AUGUSTUS	intron	160629519	160632655	1	+	.	ID=g8222.t1.intron2;Parent=g8222.t1;
OW569403.1_Cistogaster_globosa_genome_assembly,_chromosome:_1	AUGUSTUS	CDS	160632656	160633805	1	+	2	ID=g8222.t1.CDS3;Parent=g8222.t1;
OW569403.1_Cistogaster_globosa_genome_assembly,_chromosome:_1	AUGUSTUS	exon	160632656	160633805	.	+	.	ID=g8222.t1.exon3;Parent=g8222.t1;
OW569403.1_Cistogaster_globosa_genome_assembly,_chromosome:_1	AUGUSTUS	intron	160633806	160633865	1	+	.	ID=g8222.t1.intron3;Parent=g8222.t1;
OW569403.1_Cistogaster_globosa_genome_assembly,_chromosome:_1	AUGUSTUS	CDS	160633866	160634535	1	+	1	ID=g8222.t1.CDS4;Parent=g8222.t1;
OW569403.1_Cistogaster_globosa_genome_assembly,_chromosome:_1	AUGUSTUS	exon	160633866	160634535	.	+	.	ID=g8222.t1.exon4;Parent=g8222.t1;
OW569403.1_Cistogaster_globosa_genome_assembly,_chromosome:_1	AUGUSTUS	intron	160634536	160639047	1	+	.	ID=g8222.t1.intron4;Parent=g8222.t1;
OW569403.1_Cistogaster_globosa_genome_assembly,_chromosome:_1	AUGUSTUS	CDS	160639048	160640250	1	+	0	ID=g8222.t1.CDS5;Parent=g8222.t1;
OW569403.1_Cistogaster_globosa_genome_assembly,_chromosome:_1	AUGUSTUS	exon	160639048	160640250	.	+	.	ID=g8222.t1.exon5;Parent=g8222.t1;
OW569403.1_Cistogaster_globosa_genome_assembly,_chromosome:_1	AUGUSTUS	stop_codon	160640248	160640250	.	+	0	ID=g8222.t1.stop1;Parent=g8222.t1;
OW569403.1_Cistogaster_globosa_genome_assembly,_chromosome:_1	AUGUSTUS	gene	160657369	160658519	.	+	.	ID=g8223;
OW569403.1_Cistogaster_globosa_genome_assembly,_chromosome:_1	AUGUSTUS	mRNA	160657369	160658519	1	+	.	ID=g8223.t1;Parent=g8223;
OW569403.1_Cistogaster_globosa_genome_assembly,_chromosome:_1	AUGUSTUS	start_codon	160657369	160657371	.	+	0	ID=g8223.t1.start1;Parent=g8223.t1;
OW569403.1_Cistogaster_globosa_genome_assembly,_chromosome:_1	AUGUSTUS	CDS	160657369	160657731	1	+	0	ID=g8223.t1.CDS1;Parent=g8223.t1;
OW569403.1_Cistogaster_globosa_genome_assembly,_chromosome:_1	AUGUSTUS	exon	160657369	160657731	.	+	.	ID=g8223.t1.exon1;Parent=g8223.t1;
OW569403.1_Cistogaster_globosa_genome_assembly,_chromosome:_1	AUGUSTUS	intron	160657732	160658501	1	+	.	ID=g8223.t1.intron1;Parent=g8223.t1;
OW569403.1_Cistogaster_globosa_genome_assembly,_chromosome:_1	AUGUSTUS	CDS	160658502	160658519	1	+	0	ID=g8223.t1.CDS2;Parent=g8223.t1;
OW569403.1_Cistogaster_globosa_genome_assembly,_chromosome:_1	AUGUSTUS	exon	160658502	160658519	.	+	.	ID=g8223.t1.exon2;Parent=g8223.t1;
OW569403.1_Cistogaster_globosa_genome_assembly,_chromosome:_1	AUGUSTUS	stop_codon	160658517	160658519	.	+	0	ID=g8223.t1.stop1;Parent=g8223.t1;
OW569403.1_Cistogaster_globosa_genome_assembly,_chromosome:_1	AUGUSTUS	gene	160659110	160662367	.	-	.	ID=g8224;
OW569403.1_Cistogaster_globosa_genome_assembly,_chromosome:_1	AUGUSTUS	mRNA	160659110	160662367	1	-	.	ID=g8224.t1;Parent=g8224;
OW569403.1_Cistogaster_globosa_genome_assembly,_chromosome:_1	AUGUSTUS	stop_codon	160659110	160659112	.	-	0	ID=g8224.t1.stop1;Parent=g8224.t1;
OW569403.1_Cistogaster_globosa_genome_assembly,_chromosome:_1	AUGUSTUS	CDS	160659110	160659350	1	-	1	ID=g8224.t1.CDS1;Parent=g8224.t1;
OW569403.1_Cistogaster_globosa_genome_assembly,_chromosome:_1	AUGUSTUS	exon	160659110	160659350	.	-	.	ID=g8224.t1.exon1;Parent=g8224.t1;
OW569403.1_Cistogaster_globosa_genome_assembly,_chromosome:_1	AUGUSTUS	intron	160659351	160659405	1	-	.	ID=g8224.t1.intron1;Parent=g8224.t1;
OW569403.1_Cistogaster_globosa_genome_assembly,_chromosome:_1	AUGUSTUS	CDS	160659406	160659932	1	-	0	ID=g8224.t1.CDS2;Parent=g8224.t1;
OW569403.1_Cistogaster_globosa_genome_assembly,_chromosome:_1	AUGUSTUS	exon	160659406	160659932	.	-	.	ID=g8224.t1.exon2;Parent=g8224.t1;
OW569403.1_Cistogaster_globosa_genome_assembly,_chromosome:_1	AUGUSTUS	intron	160659933	160660036	1	-	.	ID=g8224.t1.intron2;Parent=g8224.t1;
OW569403.1_Cistogaster_globosa_genome_assembly,_chromosome:_1	AUGUSTUS	CDS	160660037	160661468	1	-	1	ID=g8224.t1.CDS3;Parent=g8224.t1;
OW569403.1_Cistogaster_globosa_genome_assembly,_chromosome:_1	AUGUSTUS	exon	160660037	160661468	.	-	.	ID=g8224.t1.exon3;Parent=g8224.t1;
OW569403.1_Cistogaster_globosa_genome_assembly,_chromosome:_1	AUGUSTUS	intron	160661469	160661669	1	-	.	ID=g8224.t1.intron3;Parent=g8224.t1;
OW569403.1_Cistogaster_globosa_genome_assembly,_chromosome:_1	AUGUSTUS	CDS	160661670	160661825	1	-	1	ID=g8224.t1.CDS4;Parent=g8224.t1;
OW569403.1_Cistogaster_globosa_genome_assembly,_chromosome:_1	AUGUSTUS	exon	160661670	160661825	.	-	.	ID=g8224.t1.exon4;Parent=g8224.t1;
OW569403.1_Cistogaster_globosa_genome_assembly,_chromosome:_1	AUGUSTUS	intron	160661826	160661879	1	-	.	ID=g8224.t1.intron4;Parent=g8224.t1;
OW569403.1_Cistogaster_globosa_genome_assembly,_chromosome:_1	AUGUSTUS	CDS	160661880	160662367	1	-	0	ID=g8224.t1.CDS5;Parent=g8224.t1;
OW569403.1_Cistogaster_globosa_genome_assembly,_chromosome:_1	AUGUSTUS	exon	160661880	160662367	.	-	.	ID=g8224.t1.exon5;Parent=g8224.t1;
OW569403.1_Cistogaster_globosa_genome_assembly,_chromosome:_1	AUGUSTUS	start_codon	160662365	160662367	.	-	0	ID=g8224.t1.start1;Parent=g8224.t1;
OW569403.1_Cistogaster_globosa_genome_assembly,_chromosome:_1	AUGUSTUS	gene	160677698	160681262	.	+	.	ID=g8225;
OW569403.1_Cistogaster_globosa_genome_assembly,_chromosome:_1	AUGUSTUS	mRNA	160677698	160681262	1	+	.	ID=g8225.t1;Parent=g8225;
OW569403.1_Cistogaster_globosa_genome_assembly,_chromosome:_1	AUGUSTUS	start_codon	160677698	160677700	.	+	0	ID=g8225.t1.start1;Parent=g8225.t1;
OW569403.1_Cistogaster_globosa_genome_assembly,_chromosome:_1	AUGUSTUS	CDS	160677698	160678421	1	+	0	ID=g8225.t1.CDS1;Parent=g8225.t1;
OW569403.1_Cistogaster_globosa_genome_assembly,_chromosome:_1	AUGUSTUS	exon	160677698	160678421	.	+	.	ID=g8225.t1.exon1;Parent=g8225.t1;
OW569403.1_Cistogaster_globosa_genome_assembly,_chromosome:_1	AUGUSTUS	intron	160678422	160678480	1	+	.	ID=g8225.t1.intron1;Parent=g8225.t1;
OW569403.1_Cistogaster_globosa_genome_assembly,_chromosome:_1	AUGUSTUS	CDS	160678481	160679317	1	+	2	ID=g8225.t1.CDS2;Parent=g8225.t1;
OW569403.1_Cistogaster_globosa_genome_assembly,_chromosome:_1	AUGUSTUS	exon	160678481	160679317	.	+	.	ID=g8225.t1.exon2;Parent=g8225.t1;
OW569403.1_Cistogaster_globosa_genome_assembly,_chromosome:_1	AUGUSTUS	intron	160679318	160680745	1	+	.	ID=g8225.t1.intron2;Parent=g8225.t1;
OW569403.1_Cistogaster_globosa_genome_assembly,_chromosome:_1	AUGUSTUS	CDS	160680746	160680979	1	+	2	ID=g8225.t1.CDS3;Parent=g8225.t1;
OW569403.1_Cistogaster_globosa_genome_assembly,_chromosome:_1	AUGUSTUS	exon	160680746	160680979	.	+	.	ID=g8225.t1.exon3;Parent=g8225.t1;
OW569403.1_Cistogaster_globosa_genome_assembly,_chromosome:_1	AUGUSTUS	intron	160680980	160681059	1	+	.	ID=g8225.t1.intron3;Parent=g8225.t1;
OW569403.1_Cistogaster_globosa_genome_assembly,_chromosome:_1	AUGUSTUS	CDS	160681060	160681262	1	+	2	ID=g8225.t1.CDS4;Parent=g8225.t1;
OW569403.1_Cistogaster_globosa_genome_assembly,_chromosome:_1	AUGUSTUS	exon	160681060	160681262	.	+	.	ID=g8225.t1.exon4;Parent=g8225.t1;
OW569403.1_Cistogaster_globosa_genome_assembly,_chromosome:_1	AUGUSTUS	stop_codon	160681260	160681262	.	+	0	ID=g8225.t1.stop1;Parent=g8225.t1;
OW569403.1_Cistogaster_globosa_genome_assembly,_chromosome:_1	AUGUSTUS	gene	160688466	160691554	.	-	.	ID=g8226;
OW569403.1_Cistogaster_globosa_genome_assembly,_chromosome:_1	AUGUSTUS	mRNA	160688466	160691554	1	-	.	ID=g8226.t1;Parent=g8226;
OW569403.1_Cistogaster_globosa_genome_assembly,_chromosome:_1	AUGUSTUS	stop_codon	160688466	160688468	.	-	0	ID=g8226.t1.stop1;Parent=g8226.t1;
OW569403.1_Cistogaster_globosa_genome_assembly,_chromosome:_1	AUGUSTUS	CDS	160688466	160688610	1	-	1	ID=g8226.t1.CDS1;Parent=g8226.t1;
OW569403.1_Cistogaster_globosa_genome_assembly,_chromosome:_1	AUGUSTUS	exon	160688466	160688610	.	-	.	ID=g8226.t1.exon1;Parent=g8226.t1;
OW569403.1_Cistogaster_globosa_genome_assembly,_chromosome:_1	AUGUSTUS	intron	160688611	160689158	1	-	.	ID=g8226.t1.intron1;Parent=g8226.t1;
OW569403.1_Cistogaster_globosa_genome_assembly,_chromosome:_1	AUGUSTUS	CDS	160689159	160689301	1	-	0	ID=g8226.t1.CDS2;Parent=g8226.t1;
OW569403.1_Cistogaster_globosa_genome_assembly,_chromosome:_1	AUGUSTUS	exon	160689159	160689301	.	-	.	ID=g8226.t1.exon2;Parent=g8226.t1;
OW569403.1_Cistogaster_globosa_genome_assembly,_chromosome:_1	AUGUSTUS	intron	160689302	160689382	1	-	.	ID=g8226.t1.intron2;Parent=g8226.t1;
OW569403.1_Cistogaster_globosa_genome_assembly,_chromosome:_1	AUGUSTUS	CDS	160689383	160689561	1	-	2	ID=g8226.t1.CDS3;Parent=g8226.t1;
OW569403.1_Cistogaster_globosa_genome_assembly,_chromosome:_1	AUGUSTUS	exon	160689383	160689561	.	-	.	ID=g8226.t1.exon3;Parent=g8226.t1;
OW569403.1_Cistogaster_globosa_genome_assembly,_chromosome:_1	AUGUSTUS	intron	160689562	160689648	1	-	.	ID=g8226.t1.intron3;Parent=g8226.t1;
OW569403.1_Cistogaster_globosa_genome_assembly,_chromosome:_1	AUGUSTUS	CDS	160689649	160689944	1	-	1	ID=g8226.t1.CDS4;Parent=g8226.t1;
OW569403.1_Cistogaster_globosa_genome_assembly,_chromosome:_1	AUGUSTUS	exon	160689649	160689944	.	-	.	ID=g8226.t1.exon4;Parent=g8226.t1;
OW569403.1_Cistogaster_globosa_genome_assembly,_chromosome:_1	AUGUSTUS	intron	160689945	160690021	1	-	.	ID=g8226.t1.intron4;Parent=g8226.t1;
OW569403.1_Cistogaster_globosa_genome_assembly,_chromosome:_1	AUGUSTUS	CDS	160690022	160690183	1	-	1	ID=g8226.t1.CDS5;Parent=g8226.t1;
OW569403.1_Cistogaster_globosa_genome_assembly,_chromosome:_1	AUGUSTUS	exon	160690022	160690183	.	-	.	ID=g8226.t1.exon5;Parent=g8226.t1;
OW569403.1_Cistogaster_globosa_genome_assembly,_chromosome:_1	AUGUSTUS	intron	160690184	160690254	1	-	.	ID=g8226.t1.intron5;Parent=g8226.t1;
OW569403.1_Cistogaster_globosa_genome_assembly,_chromosome:_1	AUGUSTUS	CDS	160690255	160690376	1	-	0	ID=g8226.t1.CDS6;Parent=g8226.t1;
OW569403.1_Cistogaster_globosa_genome_assembly,_chromosome:_1	AUGUSTUS	exon	160690255	160690376	.	-	.	ID=g8226.t1.exon6;Parent=g8226.t1;
OW569403.1_Cistogaster_globosa_genome_assembly,_chromosome:_1	AUGUSTUS	intron	160690377	160690629	1	-	.	ID=g8226.t1.intron6;Parent=g8226.t1;
OW569403.1_Cistogaster_globosa_genome_assembly,_chromosome:_1	AUGUSTUS	CDS	160690630	160690780	1	-	1	ID=g8226.t1.CDS7;Parent=g8226.t1;
OW569403.1_Cistogaster_globosa_genome_assembly,_chromosome:_1	AUGUSTUS	exon	160690630	160690780	.	-	.	ID=g8226.t1.exon7;Parent=g8226.t1;
OW569403.1_Cistogaster_globosa_genome_assembly,_chromosome:_1	AUGUSTUS	intron	160690781	160691387	1	-	.	ID=g8226.t1.intron7;Parent=g8226.t1;
OW569403.1_Cistogaster_globosa_genome_assembly,_chromosome:_1	AUGUSTUS	CDS	160691388	160691554	1	-	0	ID=g8226.t1.CDS8;Parent=g8226.t1;
OW569403.1_Cistogaster_globosa_genome_assembly,_chromosome:_1	AUGUSTUS	exon	160691388	160691554	.	-	.	ID=g8226.t1.exon8;Parent=g8226.t1;
OW569403.1_Cistogaster_globosa_genome_assembly,_chromosome:_1	AUGUSTUS	start_codon	160691552	160691554	.	-	0	ID=g8226.t1.start1;Parent=g8226.t1;
OW569403.1_Cistogaster_globosa_genome_assembly,_chromosome:_1	AUGUSTUS	gene	160723668	160725425	.	-	.	ID=g8227;
OW569403.1_Cistogaster_globosa_genome_assembly,_chromosome:_1	AUGUSTUS	mRNA	160723668	160725425	1	-	.	ID=g8227.t1;Parent=g8227;
OW569403.1_Cistogaster_globosa_genome_assembly,_chromosome:_1	AUGUSTUS	stop_codon	160723668	160723670	.	-	0	ID=g8227.t1.stop1;Parent=g8227.t1;
OW569403.1_Cistogaster_globosa_genome_assembly,_chromosome:_1	AUGUSTUS	CDS	160723668	160725425	1	-	0	ID=g8227.t1.CDS1;Parent=g8227.t1;
OW569403.1_Cistogaster_globosa_genome_assembly,_chromosome:_1	AUGUSTUS	exon	160723668	160725425	.	-	.	ID=g8227.t1.exon1;Parent=g8227.t1;
OW569403.1_Cistogaster_globosa_genome_assembly,_chromosome:_1	AUGUSTUS	start_codon	160725423	160725425	.	-	0	ID=g8227.t1.start1;Parent=g8227.t1;
OW569403.1_Cistogaster_globosa_genome_assembly,_chromosome:_1	AUGUSTUS	gene	160764918	160766237	.	+	.	ID=g8228;
OW569403.1_Cistogaster_globosa_genome_assembly,_chromosome:_1	AUGUSTUS	mRNA	160764918	160766237	1	+	.	ID=g8228.t1;Parent=g8228;
OW569403.1_Cistogaster_globosa_genome_assembly,_chromosome:_1	AUGUSTUS	start_codon	160764918	160764920	.	+	0	ID=g8228.t1.start1;Parent=g8228.t1;
OW569403.1_Cistogaster_globosa_genome_assembly,_chromosome:_1	AUGUSTUS	CDS	160764918	160766237	1	+	0	ID=g8228.t1.CDS1;Parent=g8228.t1;
OW569403.1_Cistogaster_globosa_genome_assembly,_chromosome:_1	AUGUSTUS	exon	160764918	160766237	.	+	.	ID=g8228.t1.exon1;Parent=g8228.t1;
OW569403.1_Cistogaster_globosa_genome_assembly,_chromosome:_1	AUGUSTUS	stop_codon	160766235	160766237	.	+	0	ID=g8228.t1.stop1;Parent=g8228.t1;
OW569403.1_Cistogaster_globosa_genome_assembly,_chromosome:_1	AUGUSTUS	gene	160768110	160768985	.	-	.	ID=g8229;
OW569403.1_Cistogaster_globosa_genome_assembly,_chromosome:_1	AUGUSTUS	mRNA	160768110	160768985	1	-	.	ID=g8229.t1;Parent=g8229;
OW569403.1_Cistogaster_globosa_genome_assembly,_chromosome:_1	AUGUSTUS	stop_codon	160768110	160768112	.	-	0	ID=g8229.t1.stop1;Parent=g8229.t1;
OW569403.1_Cistogaster_globosa_genome_assembly,_chromosome:_1	AUGUSTUS	CDS	160768110	160768985	1	-	0	ID=g8229.t1.CDS1;Parent=g8229.t1;
OW569403.1_Cistogaster_globosa_genome_assembly,_chromosome:_1	AUGUSTUS	exon	160768110	160768985	.	-	.	ID=g8229.t1.exon1;Parent=g8229.t1;
OW569403.1_Cistogaster_globosa_genome_assembly,_chromosome:_1	AUGUSTUS	start_codon	160768983	160768985	.	-	0	ID=g8229.t1.start1;Parent=g8229.t1;
OW569403.1_Cistogaster_globosa_genome_assembly,_chromosome:_1	AUGUSTUS	gene	160885712	160894225	.	+	.	ID=g8230;
OW569403.1_Cistogaster_globosa_genome_assembly,_chromosome:_1	AUGUSTUS	mRNA	160885712	160894225	1	+	.	ID=g8230.t1;Parent=g8230;
OW569403.1_Cistogaster_globosa_genome_assembly,_chromosome:_1	AUGUSTUS	start_codon	160885712	160885714	.	+	0	ID=g8230.t1.start1;Parent=g8230.t1;
OW569403.1_Cistogaster_globosa_genome_assembly,_chromosome:_1	AUGUSTUS	CDS	160885712	160886247	1	+	0	ID=g8230.t1.CDS1;Parent=g8230.t1;
OW569403.1_Cistogaster_globosa_genome_assembly,_chromosome:_1	AUGUSTUS	exon	160885712	160886247	.	+	.	ID=g8230.t1.exon1;Parent=g8230.t1;
OW569403.1_Cistogaster_globosa_genome_assembly,_chromosome:_1	AUGUSTUS	intron	160886248	160886312	1	+	.	ID=g8230.t1.intron1;Parent=g8230.t1;
OW569403.1_Cistogaster_globosa_genome_assembly,_chromosome:_1	AUGUSTUS	CDS	160886313	160886465	1	+	1	ID=g8230.t1.CDS2;Parent=g8230.t1;
OW569403.1_Cistogaster_globosa_genome_assembly,_chromosome:_1	AUGUSTUS	exon	160886313	160886465	.	+	.	ID=g8230.t1.exon2;Parent=g8230.t1;
OW569403.1_Cistogaster_globosa_genome_assembly,_chromosome:_1	AUGUSTUS	intron	160886466	160893126	1	+	.	ID=g8230.t1.intron2;Parent=g8230.t1;
OW569403.1_Cistogaster_globosa_genome_assembly,_chromosome:_1	AUGUSTUS	CDS	160893127	160893326	1	+	1	ID=g8230.t1.CDS3;Parent=g8230.t1;
OW569403.1_Cistogaster_globosa_genome_assembly,_chromosome:_1	AUGUSTUS	exon	160893127	160893326	.	+	.	ID=g8230.t1.exon3;Parent=g8230.t1;
OW569403.1_Cistogaster_globosa_genome_assembly,_chromosome:_1	AUGUSTUS	intron	160893327	160893419	1	+	.	ID=g8230.t1.intron3;Parent=g8230.t1;
OW569403.1_Cistogaster_globosa_genome_assembly,_chromosome:_1	AUGUSTUS	CDS	160893420	160893899	1	+	2	ID=g8230.t1.CDS4;Parent=g8230.t1;
OW569403.1_Cistogaster_globosa_genome_assembly,_chromosome:_1	AUGUSTUS	exon	160893420	160893899	.	+	.	ID=g8230.t1.exon4;Parent=g8230.t1;
OW569403.1_Cistogaster_globosa_genome_assembly,_chromosome:_1	AUGUSTUS	intron	160893900	160894058	1	+	.	ID=g8230.t1.intron4;Parent=g8230.t1;
OW569403.1_Cistogaster_globosa_genome_assembly,_chromosome:_1	AUGUSTUS	CDS	160894059	160894225	1	+	2	ID=g8230.t1.CDS5;Parent=g8230.t1;
OW569403.1_Cistogaster_globosa_genome_assembly,_chromosome:_1	AUGUSTUS	exon	160894059	160894225	.	+	.	ID=g8230.t1.exon5;Parent=g8230.t1;
OW569403.1_Cistogaster_globosa_genome_assembly,_chromosome:_1	AUGUSTUS	stop_codon	160894223	160894225	.	+	0	ID=g8230.t1.stop1;Parent=g8230.t1;
OW569403.1_Cistogaster_globosa_genome_assembly,_chromosome:_1	AUGUSTUS	gene	160895747	160897181	.	+	.	ID=g8231;
OW569403.1_Cistogaster_globosa_genome_assembly,_chromosome:_1	AUGUSTUS	mRNA	160895747	160897181	1	+	.	ID=g8231.t1;Parent=g8231;
OW569403.1_Cistogaster_globosa_genome_assembly,_chromosome:_1	AUGUSTUS	start_codon	160895747	160895749	.	+	0	ID=g8231.t1.start1;Parent=g8231.t1;
OW569403.1_Cistogaster_globosa_genome_assembly,_chromosome:_1	AUGUSTUS	CDS	160895747	160895888	1	+	0	ID=g8231.t1.CDS1;Parent=g8231.t1;
OW569403.1_Cistogaster_globosa_genome_assembly,_chromosome:_1	AUGUSTUS	exon	160895747	160895888	.	+	.	ID=g8231.t1.exon1;Parent=g8231.t1;
OW569403.1_Cistogaster_globosa_genome_assembly,_chromosome:_1	AUGUSTUS	intron	160895889	160896005	1	+	.	ID=g8231.t1.intron1;Parent=g8231.t1;
OW569403.1_Cistogaster_globosa_genome_assembly,_chromosome:_1	AUGUSTUS	CDS	160896006	160896580	1	+	2	ID=g8231.t1.CDS2;Parent=g8231.t1;
OW569403.1_Cistogaster_globosa_genome_assembly,_chromosome:_1	AUGUSTUS	exon	160896006	160896580	.	+	.	ID=g8231.t1.exon2;Parent=g8231.t1;
OW569403.1_Cistogaster_globosa_genome_assembly,_chromosome:_1	AUGUSTUS	intron	160896581	160896644	1	+	.	ID=g8231.t1.intron2;Parent=g8231.t1;
OW569403.1_Cistogaster_globosa_genome_assembly,_chromosome:_1	AUGUSTUS	CDS	160896645	160896760	1	+	0	ID=g8231.t1.CDS3;Parent=g8231.t1;
OW569403.1_Cistogaster_globosa_genome_assembly,_chromosome:_1	AUGUSTUS	exon	160896645	160896760	.	+	.	ID=g8231.t1.exon3;Parent=g8231.t1;
OW569403.1_Cistogaster_globosa_genome_assembly,_chromosome:_1	AUGUSTUS	intron	160896761	160896824	1	+	.	ID=g8231.t1.intron3;Parent=g8231.t1;
OW569403.1_Cistogaster_globosa_genome_assembly,_chromosome:_1	AUGUSTUS	CDS	160896825	160896988	1	+	1	ID=g8231.t1.CDS4;Parent=g8231.t1;
OW569403.1_Cistogaster_globosa_genome_assembly,_chromosome:_1	AUGUSTUS	exon	160896825	160896988	.	+	.	ID=g8231.t1.exon4;Parent=g8231.t1;
OW569403.1_Cistogaster_globosa_genome_assembly,_chromosome:_1	AUGUSTUS	intron	160896989	160897068	1	+	.	ID=g8231.t1.intron4;Parent=g8231.t1;
OW569403.1_Cistogaster_globosa_genome_assembly,_chromosome:_1	AUGUSTUS	CDS	160897069	160897181	1	+	2	ID=g8231.t1.CDS5;Parent=g8231.t1;
OW569403.1_Cistogaster_globosa_genome_assembly,_chromosome:_1	AUGUSTUS	exon	160897069	160897181	.	+	.	ID=g8231.t1.exon5;Parent=g8231.t1;
OW569403.1_Cistogaster_globosa_genome_assembly,_chromosome:_1	AUGUSTUS	stop_codon	160897179	160897181	.	+	0	ID=g8231.t1.stop1;Parent=g8231.t1;
OW569403.1_Cistogaster_globosa_genome_assembly,_chromosome:_1	AUGUSTUS	gene	160897919	160898410	.	-	.	ID=g8232;
OW569403.1_Cistogaster_globosa_genome_assembly,_chromosome:_1	AUGUSTUS	mRNA	160897919	160898410	1	-	.	ID=g8232.t1;Parent=g8232;
OW569403.1_Cistogaster_globosa_genome_assembly,_chromosome:_1	AUGUSTUS	stop_codon	160897919	160897921	.	-	0	ID=g8232.t1.stop1;Parent=g8232.t1;
OW569403.1_Cistogaster_globosa_genome_assembly,_chromosome:_1	AUGUSTUS	CDS	160897919	160898017	1	-	0	ID=g8232.t1.CDS1;Parent=g8232.t1;
OW569403.1_Cistogaster_globosa_genome_assembly,_chromosome:_1	AUGUSTUS	exon	160897919	160898017	.	-	.	ID=g8232.t1.exon1;Parent=g8232.t1;
OW569403.1_Cistogaster_globosa_genome_assembly,_chromosome:_1	AUGUSTUS	intron	160898018	160898077	1	-	.	ID=g8232.t1.intron1;Parent=g8232.t1;
OW569403.1_Cistogaster_globosa_genome_assembly,_chromosome:_1	AUGUSTUS	CDS	160898078	160898185	1	-	0	ID=g8232.t1.CDS2;Parent=g8232.t1;
OW569403.1_Cistogaster_globosa_genome_assembly,_chromosome:_1	AUGUSTUS	exon	160898078	160898185	.	-	.	ID=g8232.t1.exon2;Parent=g8232.t1;
OW569403.1_Cistogaster_globosa_genome_assembly,_chromosome:_1	AUGUSTUS	intron	160898186	160898260	1	-	.	ID=g8232.t1.intron2;Parent=g8232.t1;
OW569403.1_Cistogaster_globosa_genome_assembly,_chromosome:_1	AUGUSTUS	CDS	160898261	160898410	1	-	0	ID=g8232.t1.CDS3;Parent=g8232.t1;
OW569403.1_Cistogaster_globosa_genome_assembly,_chromosome:_1	AUGUSTUS	exon	160898261	160898410	.	-	.	ID=g8232.t1.exon3;Parent=g8232.t1;
OW569403.1_Cistogaster_globosa_genome_assembly,_chromosome:_1	AUGUSTUS	start_codon	160898408	160898410	.	-	0	ID=g8232.t1.start1;Parent=g8232.t1;
OW569403.1_Cistogaster_globosa_genome_assembly,_chromosome:_1	AUGUSTUS	gene	160898691	160899476	.	+	.	ID=g8233;
OW569403.1_Cistogaster_globosa_genome_assembly,_chromosome:_1	AUGUSTUS	mRNA	160898691	160899476	1	+	.	ID=g8233.t1;Parent=g8233;
OW569403.1_Cistogaster_globosa_genome_assembly,_chromosome:_1	AUGUSTUS	start_codon	160898691	160898693	.	+	0	ID=g8233.t1.start1;Parent=g8233.t1;
OW569403.1_Cistogaster_globosa_genome_assembly,_chromosome:_1	AUGUSTUS	CDS	160898691	160899476	1	+	0	ID=g8233.t1.CDS1;Parent=g8233.t1;
OW569403.1_Cistogaster_globosa_genome_assembly,_chromosome:_1	AUGUSTUS	exon	160898691	160899476	.	+	.	ID=g8233.t1.exon1;Parent=g8233.t1;
OW569403.1_Cistogaster_globosa_genome_assembly,_chromosome:_1	AUGUSTUS	stop_codon	160899474	160899476	.	+	0	ID=g8233.t1.stop1;Parent=g8233.t1;
OW569403.1_Cistogaster_globosa_genome_assembly,_chromosome:_1	AUGUSTUS	gene	160901200	160907282	.	+	.	ID=g8234;
OW569403.1_Cistogaster_globosa_genome_assembly,_chromosome:_1	AUGUSTUS	mRNA	160901200	160907282	1	+	.	ID=g8234.t1;Parent=g8234;
OW569403.1_Cistogaster_globosa_genome_assembly,_chromosome:_1	AUGUSTUS	start_codon	160901200	160901202	.	+	0	ID=g8234.t1.start1;Parent=g8234.t1;
OW569403.1_Cistogaster_globosa_genome_assembly,_chromosome:_1	AUGUSTUS	CDS	160901200	160901674	1	+	0	ID=g8234.t1.CDS1;Parent=g8234.t1;
OW569403.1_Cistogaster_globosa_genome_assembly,_chromosome:_1	AUGUSTUS	exon	160901200	160901674	.	+	.	ID=g8234.t1.exon1;Parent=g8234.t1;
OW569403.1_Cistogaster_globosa_genome_assembly,_chromosome:_1	AUGUSTUS	intron	160901675	160901755	1	+	.	ID=g8234.t1.intron1;Parent=g8234.t1;
OW569403.1_Cistogaster_globosa_genome_assembly,_chromosome:_1	AUGUSTUS	CDS	160901756	160901887	1	+	2	ID=g8234.t1.CDS2;Parent=g8234.t1;
OW569403.1_Cistogaster_globosa_genome_assembly,_chromosome:_1	AUGUSTUS	exon	160901756	160901887	.	+	.	ID=g8234.t1.exon2;Parent=g8234.t1;
OW569403.1_Cistogaster_globosa_genome_assembly,_chromosome:_1	AUGUSTUS	intron	160901888	160902519	1	+	.	ID=g8234.t1.intron2;Parent=g8234.t1;
OW569403.1_Cistogaster_globosa_genome_assembly,_chromosome:_1	AUGUSTUS	CDS	160902520	160902664	1	+	2	ID=g8234.t1.CDS3;Parent=g8234.t1;
OW569403.1_Cistogaster_globosa_genome_assembly,_chromosome:_1	AUGUSTUS	exon	160902520	160902664	.	+	.	ID=g8234.t1.exon3;Parent=g8234.t1;
OW569403.1_Cistogaster_globosa_genome_assembly,_chromosome:_1	AUGUSTUS	intron	160902665	160903142	1	+	.	ID=g8234.t1.intron3;Parent=g8234.t1;
OW569403.1_Cistogaster_globosa_genome_assembly,_chromosome:_1	AUGUSTUS	CDS	160903143	160903288	1	+	1	ID=g8234.t1.CDS4;Parent=g8234.t1;
OW569403.1_Cistogaster_globosa_genome_assembly,_chromosome:_1	AUGUSTUS	exon	160903143	160903288	.	+	.	ID=g8234.t1.exon4;Parent=g8234.t1;
OW569403.1_Cistogaster_globosa_genome_assembly,_chromosome:_1	AUGUSTUS	intron	160903289	160906247	1	+	.	ID=g8234.t1.intron4;Parent=g8234.t1;
OW569403.1_Cistogaster_globosa_genome_assembly,_chromosome:_1	AUGUSTUS	CDS	160906248	160906897	1	+	2	ID=g8234.t1.CDS5;Parent=g8234.t1;
OW569403.1_Cistogaster_globosa_genome_assembly,_chromosome:_1	AUGUSTUS	exon	160906248	160906897	.	+	.	ID=g8234.t1.exon5;Parent=g8234.t1;
OW569403.1_Cistogaster_globosa_genome_assembly,_chromosome:_1	AUGUSTUS	intron	160906898	160906964	1	+	.	ID=g8234.t1.intron5;Parent=g8234.t1;
OW569403.1_Cistogaster_globosa_genome_assembly,_chromosome:_1	AUGUSTUS	CDS	160906965	160907282	1	+	0	ID=g8234.t1.CDS6;Parent=g8234.t1;
OW569403.1_Cistogaster_globosa_genome_assembly,_chromosome:_1	AUGUSTUS	exon	160906965	160907282	.	+	.	ID=g8234.t1.exon6;Parent=g8234.t1;
OW569403.1_Cistogaster_globosa_genome_assembly,_chromosome:_1	AUGUSTUS	stop_codon	160907280	160907282	.	+	0	ID=g8234.t1.stop1;Parent=g8234.t1;
OW569403.1_Cistogaster_globosa_genome_assembly,_chromosome:_1	AUGUSTUS	gene	160937462	160958665	.	+	.	ID=g8235;
OW569403.1_Cistogaster_globosa_genome_assembly,_chromosome:_1	AUGUSTUS	mRNA	160937462	160958665	1	+	.	ID=g8235.t1;Parent=g8235;
OW569403.1_Cistogaster_globosa_genome_assembly,_chromosome:_1	AUGUSTUS	start_codon	160937462	160937464	.	+	0	ID=g8235.t1.start1;Parent=g8235.t1;
OW569403.1_Cistogaster_globosa_genome_assembly,_chromosome:_1	AUGUSTUS	CDS	160937462	160937620	1	+	0	ID=g8235.t1.CDS1;Parent=g8235.t1;
OW569403.1_Cistogaster_globosa_genome_assembly,_chromosome:_1	AUGUSTUS	exon	160937462	160937620	.	+	.	ID=g8235.t1.exon1;Parent=g8235.t1;
OW569403.1_Cistogaster_globosa_genome_assembly,_chromosome:_1	AUGUSTUS	intron	160937621	160958386	1	+	.	ID=g8235.t1.intron1;Parent=g8235.t1;
OW569403.1_Cistogaster_globosa_genome_assembly,_chromosome:_1	AUGUSTUS	CDS	160958387	160958665	1	+	0	ID=g8235.t1.CDS2;Parent=g8235.t1;
OW569403.1_Cistogaster_globosa_genome_assembly,_chromosome:_1	AUGUSTUS	exon	160958387	160958665	.	+	.	ID=g8235.t1.exon2;Parent=g8235.t1;
OW569403.1_Cistogaster_globosa_genome_assembly,_chromosome:_1	AUGUSTUS	stop_codon	160958663	160958665	.	+	0	ID=g8235.t1.stop1;Parent=g8235.t1;
OW569403.1_Cistogaster_globosa_genome_assembly,_chromosome:_1	AUGUSTUS	gene	160966930	160967262	.	+	.	ID=g8236;
OW569403.1_Cistogaster_globosa_genome_assembly,_chromosome:_1	AUGUSTUS	mRNA	160966930	160967262	1	+	.	ID=g8236.t1;Parent=g8236;
OW569403.1_Cistogaster_globosa_genome_assembly,_chromosome:_1	AUGUSTUS	start_codon	160966930	160966932	.	+	0	ID=g8236.t1.start1;Parent=g8236.t1;
OW569403.1_Cistogaster_globosa_genome_assembly,_chromosome:_1	AUGUSTUS	CDS	160966930	160967262	1	+	0	ID=g8236.t1.CDS1;Parent=g8236.t1;
OW569403.1_Cistogaster_globosa_genome_assembly,_chromosome:_1	AUGUSTUS	exon	160966930	160967262	.	+	.	ID=g8236.t1.exon1;Parent=g8236.t1;
OW569403.1_Cistogaster_globosa_genome_assembly,_chromosome:_1	AUGUSTUS	stop_codon	160967260	160967262	.	+	0	ID=g8236.t1.stop1;Parent=g8236.t1;
OW569403.1_Cistogaster_globosa_genome_assembly,_chromosome:_1	AUGUSTUS	gene	160976405	160984105	.	+	.	ID=g8237;
OW569403.1_Cistogaster_globosa_genome_assembly,_chromosome:_1	AUGUSTUS	mRNA	160976405	160984105	1	+	.	ID=g8237.t1;Parent=g8237;
OW569403.1_Cistogaster_globosa_genome_assembly,_chromosome:_1	AUGUSTUS	start_codon	160976405	160976407	.	+	0	ID=g8237.t1.start1;Parent=g8237.t1;
OW569403.1_Cistogaster_globosa_genome_assembly,_chromosome:_1	AUGUSTUS	CDS	160976405	160976668	1	+	0	ID=g8237.t1.CDS1;Parent=g8237.t1;
OW569403.1_Cistogaster_globosa_genome_assembly,_chromosome:_1	AUGUSTUS	exon	160976405	160976668	.	+	.	ID=g8237.t1.exon1;Parent=g8237.t1;
OW569403.1_Cistogaster_globosa_genome_assembly,_chromosome:_1	AUGUSTUS	intron	160976669	160983820	1	+	.	ID=g8237.t1.intron1;Parent=g8237.t1;
OW569403.1_Cistogaster_globosa_genome_assembly,_chromosome:_1	AUGUSTUS	CDS	160983821	160984105	1	+	0	ID=g8237.t1.CDS2;Parent=g8237.t1;
OW569403.1_Cistogaster_globosa_genome_assembly,_chromosome:_1	AUGUSTUS	exon	160983821	160984105	.	+	.	ID=g8237.t1.exon2;Parent=g8237.t1;
OW569403.1_Cistogaster_globosa_genome_assembly,_chromosome:_1	AUGUSTUS	stop_codon	160984103	160984105	.	+	0	ID=g8237.t1.stop1;Parent=g8237.t1;
OW569403.1_Cistogaster_globosa_genome_assembly,_chromosome:_1	AUGUSTUS	gene	160992267	161009659	.	+	.	ID=g8238;
OW569403.1_Cistogaster_globosa_genome_assembly,_chromosome:_1	AUGUSTUS	mRNA	160992267	161009659	1	+	.	ID=g8238.t1;Parent=g8238;
OW569403.1_Cistogaster_globosa_genome_assembly,_chromosome:_1	AUGUSTUS	start_codon	160992267	160992269	.	+	0	ID=g8238.t1.start1;Parent=g8238.t1;
OW569403.1_Cistogaster_globosa_genome_assembly,_chromosome:_1	AUGUSTUS	CDS	160992267	160992374	1	+	0	ID=g8238.t1.CDS1;Parent=g8238.t1;
OW569403.1_Cistogaster_globosa_genome_assembly,_chromosome:_1	AUGUSTUS	exon	160992267	160992374	.	+	.	ID=g8238.t1.exon1;Parent=g8238.t1;
OW569403.1_Cistogaster_globosa_genome_assembly,_chromosome:_1	AUGUSTUS	intron	160992375	160995597	1	+	.	ID=g8238.t1.intron1;Parent=g8238.t1;
OW569403.1_Cistogaster_globosa_genome_assembly,_chromosome:_1	AUGUSTUS	CDS	160995598	160995763	1	+	0	ID=g8238.t1.CDS2;Parent=g8238.t1;
OW569403.1_Cistogaster_globosa_genome_assembly,_chromosome:_1	AUGUSTUS	exon	160995598	160995763	.	+	.	ID=g8238.t1.exon2;Parent=g8238.t1;
OW569403.1_Cistogaster_globosa_genome_assembly,_chromosome:_1	AUGUSTUS	intron	160995764	160995828	1	+	.	ID=g8238.t1.intron2;Parent=g8238.t1;
OW569403.1_Cistogaster_globosa_genome_assembly,_chromosome:_1	AUGUSTUS	CDS	160995829	160995957	1	+	2	ID=g8238.t1.CDS3;Parent=g8238.t1;
OW569403.1_Cistogaster_globosa_genome_assembly,_chromosome:_1	AUGUSTUS	exon	160995829	160995957	.	+	.	ID=g8238.t1.exon3;Parent=g8238.t1;
OW569403.1_Cistogaster_globosa_genome_assembly,_chromosome:_1	AUGUSTUS	intron	160995958	160999133	1	+	.	ID=g8238.t1.intron3;Parent=g8238.t1;
OW569403.1_Cistogaster_globosa_genome_assembly,_chromosome:_1	AUGUSTUS	CDS	160999134	160999267	1	+	2	ID=g8238.t1.CDS4;Parent=g8238.t1;
OW569403.1_Cistogaster_globosa_genome_assembly,_chromosome:_1	AUGUSTUS	exon	160999134	160999267	.	+	.	ID=g8238.t1.exon4;Parent=g8238.t1;
OW569403.1_Cistogaster_globosa_genome_assembly,_chromosome:_1	AUGUSTUS	intron	160999268	160999414	1	+	.	ID=g8238.t1.intron4;Parent=g8238.t1;
OW569403.1_Cistogaster_globosa_genome_assembly,_chromosome:_1	AUGUSTUS	CDS	160999415	160999571	1	+	0	ID=g8238.t1.CDS5;Parent=g8238.t1;
OW569403.1_Cistogaster_globosa_genome_assembly,_chromosome:_1	AUGUSTUS	exon	160999415	160999571	.	+	.	ID=g8238.t1.exon5;Parent=g8238.t1;
OW569403.1_Cistogaster_globosa_genome_assembly,_chromosome:_1	AUGUSTUS	intron	160999572	160999644	1	+	.	ID=g8238.t1.intron5;Parent=g8238.t1;
OW569403.1_Cistogaster_globosa_genome_assembly,_chromosome:_1	AUGUSTUS	CDS	160999645	160999855	1	+	2	ID=g8238.t1.CDS6;Parent=g8238.t1;
OW569403.1_Cistogaster_globosa_genome_assembly,_chromosome:_1	AUGUSTUS	exon	160999645	160999855	.	+	.	ID=g8238.t1.exon6;Parent=g8238.t1;
OW569403.1_Cistogaster_globosa_genome_assembly,_chromosome:_1	AUGUSTUS	intron	160999856	160999923	1	+	.	ID=g8238.t1.intron6;Parent=g8238.t1;
OW569403.1_Cistogaster_globosa_genome_assembly,_chromosome:_1	AUGUSTUS	CDS	160999924	161000025	1	+	1	ID=g8238.t1.CDS7;Parent=g8238.t1;
OW569403.1_Cistogaster_globosa_genome_assembly,_chromosome:_1	AUGUSTUS	exon	160999924	161000025	.	+	.	ID=g8238.t1.exon7;Parent=g8238.t1;
OW569403.1_Cistogaster_globosa_genome_assembly,_chromosome:_1	AUGUSTUS	intron	161000026	161001685	1	+	.	ID=g8238.t1.intron7;Parent=g8238.t1;
OW569403.1_Cistogaster_globosa_genome_assembly,_chromosome:_1	AUGUSTUS	CDS	161001686	161001920	1	+	1	ID=g8238.t1.CDS8;Parent=g8238.t1;
OW569403.1_Cistogaster_globosa_genome_assembly,_chromosome:_1	AUGUSTUS	exon	161001686	161001920	.	+	.	ID=g8238.t1.exon8;Parent=g8238.t1;
OW569403.1_Cistogaster_globosa_genome_assembly,_chromosome:_1	AUGUSTUS	intron	161001921	161001979	1	+	.	ID=g8238.t1.intron8;Parent=g8238.t1;
OW569403.1_Cistogaster_globosa_genome_assembly,_chromosome:_1	AUGUSTUS	CDS	161001980	161003095	1	+	0	ID=g8238.t1.CDS9;Parent=g8238.t1;
OW569403.1_Cistogaster_globosa_genome_assembly,_chromosome:_1	AUGUSTUS	exon	161001980	161003095	.	+	.	ID=g8238.t1.exon9;Parent=g8238.t1;
OW569403.1_Cistogaster_globosa_genome_assembly,_chromosome:_1	AUGUSTUS	intron	161003096	161003258	1	+	.	ID=g8238.t1.intron9;Parent=g8238.t1;
OW569403.1_Cistogaster_globosa_genome_assembly,_chromosome:_1	AUGUSTUS	CDS	161003259	161003309	1	+	0	ID=g8238.t1.CDS10;Parent=g8238.t1;
OW569403.1_Cistogaster_globosa_genome_assembly,_chromosome:_1	AUGUSTUS	exon	161003259	161003309	.	+	.	ID=g8238.t1.exon10;Parent=g8238.t1;
OW569403.1_Cistogaster_globosa_genome_assembly,_chromosome:_1	AUGUSTUS	intron	161003310	161005908	1	+	.	ID=g8238.t1.intron10;Parent=g8238.t1;
OW569403.1_Cistogaster_globosa_genome_assembly,_chromosome:_1	AUGUSTUS	CDS	161005909	161006394	1	+	0	ID=g8238.t1.CDS11;Parent=g8238.t1;
OW569403.1_Cistogaster_globosa_genome_assembly,_chromosome:_1	AUGUSTUS	exon	161005909	161006394	.	+	.	ID=g8238.t1.exon11;Parent=g8238.t1;
OW569403.1_Cistogaster_globosa_genome_assembly,_chromosome:_1	AUGUSTUS	intron	161006395	161007773	1	+	.	ID=g8238.t1.intron11;Parent=g8238.t1;
OW569403.1_Cistogaster_globosa_genome_assembly,_chromosome:_1	AUGUSTUS	CDS	161007774	161007866	1	+	0	ID=g8238.t1.CDS12;Parent=g8238.t1;
OW569403.1_Cistogaster_globosa_genome_assembly,_chromosome:_1	AUGUSTUS	exon	161007774	161007866	.	+	.	ID=g8238.t1.exon12;Parent=g8238.t1;
OW569403.1_Cistogaster_globosa_genome_assembly,_chromosome:_1	AUGUSTUS	intron	161007867	161008033	1	+	.	ID=g8238.t1.intron12;Parent=g8238.t1;
OW569403.1_Cistogaster_globosa_genome_assembly,_chromosome:_1	AUGUSTUS	CDS	161008034	161008075	1	+	0	ID=g8238.t1.CDS13;Parent=g8238.t1;
OW569403.1_Cistogaster_globosa_genome_assembly,_chromosome:_1	AUGUSTUS	exon	161008034	161008075	.	+	.	ID=g8238.t1.exon13;Parent=g8238.t1;
OW569403.1_Cistogaster_globosa_genome_assembly,_chromosome:_1	AUGUSTUS	intron	161008076	161008362	1	+	.	ID=g8238.t1.intron13;Parent=g8238.t1;
OW569403.1_Cistogaster_globosa_genome_assembly,_chromosome:_1	AUGUSTUS	CDS	161008363	161008596	1	+	0	ID=g8238.t1.CDS14;Parent=g8238.t1;
OW569403.1_Cistogaster_globosa_genome_assembly,_chromosome:_1	AUGUSTUS	exon	161008363	161008596	.	+	.	ID=g8238.t1.exon14;Parent=g8238.t1;
OW569403.1_Cistogaster_globosa_genome_assembly,_chromosome:_1	AUGUSTUS	intron	161008597	161009227	1	+	.	ID=g8238.t1.intron14;Parent=g8238.t1;
OW569403.1_Cistogaster_globosa_genome_assembly,_chromosome:_1	AUGUSTUS	CDS	161009228	161009659	1	+	0	ID=g8238.t1.CDS15;Parent=g8238.t1;
OW569403.1_Cistogaster_globosa_genome_assembly,_chromosome:_1	AUGUSTUS	exon	161009228	161009659	.	+	.	ID=g8238.t1.exon15;Parent=g8238.t1;
OW569403.1_Cistogaster_globosa_genome_assembly,_chromosome:_1	AUGUSTUS	stop_codon	161009657	161009659	.	+	0	ID=g8238.t1.stop1;Parent=g8238.t1;
OW569403.1_Cistogaster_globosa_genome_assembly,_chromosome:_1	AUGUSTUS	mRNA	160992267	161009659	1	+	.	ID=g8238.t2;Parent=g8238;
OW569403.1_Cistogaster_globosa_genome_assembly,_chromosome:_1	AUGUSTUS	start_codon	160992267	160992269	.	+	0	ID=g8238.t2.start1;Parent=g8238.t2;
OW569403.1_Cistogaster_globosa_genome_assembly,_chromosome:_1	AUGUSTUS	CDS	160992267	160992374	1	+	0	ID=g8238.t2.CDS1;Parent=g8238.t2;
OW569403.1_Cistogaster_globosa_genome_assembly,_chromosome:_1	AUGUSTUS	exon	160992267	160992374	.	+	.	ID=g8238.t2.exon1;Parent=g8238.t2;
OW569403.1_Cistogaster_globosa_genome_assembly,_chromosome:_1	AUGUSTUS	intron	160992375	160995597	1	+	.	ID=g8238.t2.intron1;Parent=g8238.t2;
OW569403.1_Cistogaster_globosa_genome_assembly,_chromosome:_1	AUGUSTUS	CDS	160995598	160995763	1	+	0	ID=g8238.t2.CDS2;Parent=g8238.t2;
OW569403.1_Cistogaster_globosa_genome_assembly,_chromosome:_1	AUGUSTUS	exon	160995598	160995763	.	+	.	ID=g8238.t2.exon2;Parent=g8238.t2;
OW569403.1_Cistogaster_globosa_genome_assembly,_chromosome:_1	AUGUSTUS	intron	160995764	160995828	1	+	.	ID=g8238.t2.intron2;Parent=g8238.t2;
OW569403.1_Cistogaster_globosa_genome_assembly,_chromosome:_1	AUGUSTUS	CDS	160995829	160995957	1	+	2	ID=g8238.t2.CDS3;Parent=g8238.t2;
OW569403.1_Cistogaster_globosa_genome_assembly,_chromosome:_1	AUGUSTUS	exon	160995829	160995957	.	+	.	ID=g8238.t2.exon3;Parent=g8238.t2;
OW569403.1_Cistogaster_globosa_genome_assembly,_chromosome:_1	AUGUSTUS	intron	160995958	160999133	1	+	.	ID=g8238.t2.intron3;Parent=g8238.t2;
OW569403.1_Cistogaster_globosa_genome_assembly,_chromosome:_1	AUGUSTUS	CDS	160999134	160999267	1	+	2	ID=g8238.t2.CDS4;Parent=g8238.t2;
OW569403.1_Cistogaster_globosa_genome_assembly,_chromosome:_1	AUGUSTUS	exon	160999134	160999267	.	+	.	ID=g8238.t2.exon4;Parent=g8238.t2;
OW569403.1_Cistogaster_globosa_genome_assembly,_chromosome:_1	AUGUSTUS	intron	160999268	160999414	1	+	.	ID=g8238.t2.intron4;Parent=g8238.t2;
OW569403.1_Cistogaster_globosa_genome_assembly,_chromosome:_1	AUGUSTUS	CDS	160999415	160999571	1	+	0	ID=g8238.t2.CDS5;Parent=g8238.t2;
OW569403.1_Cistogaster_globosa_genome_assembly,_chromosome:_1	AUGUSTUS	exon	160999415	160999571	.	+	.	ID=g8238.t2.exon5;Parent=g8238.t2;
OW569403.1_Cistogaster_globosa_genome_assembly,_chromosome:_1	AUGUSTUS	intron	160999572	160999644	1	+	.	ID=g8238.t2.intron5;Parent=g8238.t2;
OW569403.1_Cistogaster_globosa_genome_assembly,_chromosome:_1	AUGUSTUS	CDS	160999645	160999855	1	+	2	ID=g8238.t2.CDS6;Parent=g8238.t2;
OW569403.1_Cistogaster_globosa_genome_assembly,_chromosome:_1	AUGUSTUS	exon	160999645	160999855	.	+	.	ID=g8238.t2.exon6;Parent=g8238.t2;
OW569403.1_Cistogaster_globosa_genome_assembly,_chromosome:_1	AUGUSTUS	intron	160999856	160999923	1	+	.	ID=g8238.t2.intron6;Parent=g8238.t2;
OW569403.1_Cistogaster_globosa_genome_assembly,_chromosome:_1	AUGUSTUS	CDS	160999924	161000025	1	+	1	ID=g8238.t2.CDS7;Parent=g8238.t2;
OW569403.1_Cistogaster_globosa_genome_assembly,_chromosome:_1	AUGUSTUS	exon	160999924	161000025	.	+	.	ID=g8238.t2.exon7;Parent=g8238.t2;
OW569403.1_Cistogaster_globosa_genome_assembly,_chromosome:_1	AUGUSTUS	intron	161000026	161001685	1	+	.	ID=g8238.t2.intron7;Parent=g8238.t2;
OW569403.1_Cistogaster_globosa_genome_assembly,_chromosome:_1	AUGUSTUS	CDS	161001686	161001920	1	+	1	ID=g8238.t2.CDS8;Parent=g8238.t2;
OW569403.1_Cistogaster_globosa_genome_assembly,_chromosome:_1	AUGUSTUS	exon	161001686	161001920	.	+	.	ID=g8238.t2.exon8;Parent=g8238.t2;
OW569403.1_Cistogaster_globosa_genome_assembly,_chromosome:_1	AUGUSTUS	intron	161001921	161001979	1	+	.	ID=g8238.t2.intron8;Parent=g8238.t2;
OW569403.1_Cistogaster_globosa_genome_assembly,_chromosome:_1	AUGUSTUS	CDS	161001980	161003095	1	+	0	ID=g8238.t2.CDS9;Parent=g8238.t2;
OW569403.1_Cistogaster_globosa_genome_assembly,_chromosome:_1	AUGUSTUS	exon	161001980	161003095	.	+	.	ID=g8238.t2.exon9;Parent=g8238.t2;
OW569403.1_Cistogaster_globosa_genome_assembly,_chromosome:_1	AUGUSTUS	intron	161003096	161005908	1	+	.	ID=g8238.t2.intron9;Parent=g8238.t2;
OW569403.1_Cistogaster_globosa_genome_assembly,_chromosome:_1	AUGUSTUS	CDS	161005909	161006394	1	+	0	ID=g8238.t2.CDS10;Parent=g8238.t2;
OW569403.1_Cistogaster_globosa_genome_assembly,_chromosome:_1	AUGUSTUS	exon	161005909	161006394	.	+	.	ID=g8238.t2.exon10;Parent=g8238.t2;
OW569403.1_Cistogaster_globosa_genome_assembly,_chromosome:_1	AUGUSTUS	intron	161006395	161007773	1	+	.	ID=g8238.t2.intron10;Parent=g8238.t2;
OW569403.1_Cistogaster_globosa_genome_assembly,_chromosome:_1	AUGUSTUS	CDS	161007774	161007866	1	+	0	ID=g8238.t2.CDS11;Parent=g8238.t2;
OW569403.1_Cistogaster_globosa_genome_assembly,_chromosome:_1	AUGUSTUS	exon	161007774	161007866	.	+	.	ID=g8238.t2.exon11;Parent=g8238.t2;
OW569403.1_Cistogaster_globosa_genome_assembly,_chromosome:_1	AUGUSTUS	intron	161007867	161008033	1	+	.	ID=g8238.t2.intron11;Parent=g8238.t2;
OW569403.1_Cistogaster_globosa_genome_assembly,_chromosome:_1	AUGUSTUS	CDS	161008034	161008075	1	+	0	ID=g8238.t2.CDS12;Parent=g8238.t2;
OW569403.1_Cistogaster_globosa_genome_assembly,_chromosome:_1	AUGUSTUS	exon	161008034	161008075	.	+	.	ID=g8238.t2.exon12;Parent=g8238.t2;
OW569403.1_Cistogaster_globosa_genome_assembly,_chromosome:_1	AUGUSTUS	intron	161008076	161008362	1	+	.	ID=g8238.t2.intron12;Parent=g8238.t2;
OW569403.1_Cistogaster_globosa_genome_assembly,_chromosome:_1	AUGUSTUS	CDS	161008363	161008596	1	+	0	ID=g8238.t2.CDS13;Parent=g8238.t2;
OW569403.1_Cistogaster_globosa_genome_assembly,_chromosome:_1	AUGUSTUS	exon	161008363	161008596	.	+	.	ID=g8238.t2.exon13;Parent=g8238.t2;
OW569403.1_Cistogaster_globosa_genome_assembly,_chromosome:_1	AUGUSTUS	intron	161008597	161009227	1	+	.	ID=g8238.t2.intron13;Parent=g8238.t2;
OW569403.1_Cistogaster_globosa_genome_assembly,_chromosome:_1	AUGUSTUS	CDS	161009228	161009659	1	+	0	ID=g8238.t2.CDS14;Parent=g8238.t2;
OW569403.1_Cistogaster_globosa_genome_assembly,_chromosome:_1	AUGUSTUS	exon	161009228	161009659	.	+	.	ID=g8238.t2.exon14;Parent=g8238.t2;
OW569403.1_Cistogaster_globosa_genome_assembly,_chromosome:_1	AUGUSTUS	stop_codon	161009657	161009659	.	+	0	ID=g8238.t2.stop1;Parent=g8238.t2;
OW569403.1_Cistogaster_globosa_genome_assembly,_chromosome:_1	AUGUSTUS	gene	161026611	161032957	.	-	.	ID=g8239;
OW569403.1_Cistogaster_globosa_genome_assembly,_chromosome:_1	AUGUSTUS	mRNA	161026611	161032957	1	-	.	ID=g8239.t1;Parent=g8239;
OW569403.1_Cistogaster_globosa_genome_assembly,_chromosome:_1	AUGUSTUS	stop_codon	161026611	161026613	.	-	0	ID=g8239.t1.stop1;Parent=g8239.t1;
OW569403.1_Cistogaster_globosa_genome_assembly,_chromosome:_1	AUGUSTUS	CDS	161026611	161029239	1	-	1	ID=g8239.t1.CDS1;Parent=g8239.t1;
OW569403.1_Cistogaster_globosa_genome_assembly,_chromosome:_1	AUGUSTUS	exon	161026611	161029239	.	-	.	ID=g8239.t1.exon1;Parent=g8239.t1;
OW569403.1_Cistogaster_globosa_genome_assembly,_chromosome:_1	AUGUSTUS	intron	161029240	161029306	1	-	.	ID=g8239.t1.intron1;Parent=g8239.t1;
OW569403.1_Cistogaster_globosa_genome_assembly,_chromosome:_1	AUGUSTUS	CDS	161029307	161029520	1	-	2	ID=g8239.t1.CDS2;Parent=g8239.t1;
OW569403.1_Cistogaster_globosa_genome_assembly,_chromosome:_1	AUGUSTUS	exon	161029307	161029520	.	-	.	ID=g8239.t1.exon2;Parent=g8239.t1;
OW569403.1_Cistogaster_globosa_genome_assembly,_chromosome:_1	AUGUSTUS	intron	161029521	161029600	1	-	.	ID=g8239.t1.intron2;Parent=g8239.t1;
OW569403.1_Cistogaster_globosa_genome_assembly,_chromosome:_1	AUGUSTUS	CDS	161029601	161029823	1	-	0	ID=g8239.t1.CDS3;Parent=g8239.t1;
OW569403.1_Cistogaster_globosa_genome_assembly,_chromosome:_1	AUGUSTUS	exon	161029601	161029823	.	-	.	ID=g8239.t1.exon3;Parent=g8239.t1;
OW569403.1_Cistogaster_globosa_genome_assembly,_chromosome:_1	AUGUSTUS	intron	161029824	161030978	1	-	.	ID=g8239.t1.intron3;Parent=g8239.t1;
OW569403.1_Cistogaster_globosa_genome_assembly,_chromosome:_1	AUGUSTUS	CDS	161030979	161031490	1	-	2	ID=g8239.t1.CDS4;Parent=g8239.t1;
OW569403.1_Cistogaster_globosa_genome_assembly,_chromosome:_1	AUGUSTUS	exon	161030979	161031490	.	-	.	ID=g8239.t1.exon4;Parent=g8239.t1;
OW569403.1_Cistogaster_globosa_genome_assembly,_chromosome:_1	AUGUSTUS	intron	161031491	161031590	1	-	.	ID=g8239.t1.intron4;Parent=g8239.t1;
OW569403.1_Cistogaster_globosa_genome_assembly,_chromosome:_1	AUGUSTUS	CDS	161031591	161031773	1	-	2	ID=g8239.t1.CDS5;Parent=g8239.t1;
OW569403.1_Cistogaster_globosa_genome_assembly,_chromosome:_1	AUGUSTUS	exon	161031591	161031773	.	-	.	ID=g8239.t1.exon5;Parent=g8239.t1;
OW569403.1_Cistogaster_globosa_genome_assembly,_chromosome:_1	AUGUSTUS	intron	161031774	161032923	1	-	.	ID=g8239.t1.intron5;Parent=g8239.t1;
OW569403.1_Cistogaster_globosa_genome_assembly,_chromosome:_1	AUGUSTUS	CDS	161032924	161032957	1	-	0	ID=g8239.t1.CDS6;Parent=g8239.t1;
OW569403.1_Cistogaster_globosa_genome_assembly,_chromosome:_1	AUGUSTUS	exon	161032924	161032957	.	-	.	ID=g8239.t1.exon6;Parent=g8239.t1;
OW569403.1_Cistogaster_globosa_genome_assembly,_chromosome:_1	AUGUSTUS	start_codon	161032955	161032957	.	-	0	ID=g8239.t1.start1;Parent=g8239.t1;
OW569403.1_Cistogaster_globosa_genome_assembly,_chromosome:_1	AUGUSTUS	gene	161067420	161077348	.	-	.	ID=g8240;
OW569403.1_Cistogaster_globosa_genome_assembly,_chromosome:_1	AUGUSTUS	mRNA	161067420	161077348	0.39	-	.	ID=g8240.t1;Parent=g8240;
OW569403.1_Cistogaster_globosa_genome_assembly,_chromosome:_1	AUGUSTUS	stop_codon	161067420	161067422	.	-	0	ID=g8240.t1.stop1;Parent=g8240.t1;
OW569403.1_Cistogaster_globosa_genome_assembly,_chromosome:_1	AUGUSTUS	CDS	161067420	161067535	0.39	-	2	ID=g8240.t1.CDS1;Parent=g8240.t1;
OW569403.1_Cistogaster_globosa_genome_assembly,_chromosome:_1	AUGUSTUS	exon	161067420	161067535	.	-	.	ID=g8240.t1.exon1;Parent=g8240.t1;
OW569403.1_Cistogaster_globosa_genome_assembly,_chromosome:_1	AUGUSTUS	intron	161067536	161077191	0.39	-	.	ID=g8240.t1.intron1;Parent=g8240.t1;
OW569403.1_Cistogaster_globosa_genome_assembly,_chromosome:_1	AUGUSTUS	CDS	161077192	161077348	0.97	-	0	ID=g8240.t1.CDS2;Parent=g8240.t1;
OW569403.1_Cistogaster_globosa_genome_assembly,_chromosome:_1	AUGUSTUS	exon	161077192	161077348	.	-	.	ID=g8240.t1.exon2;Parent=g8240.t1;
OW569403.1_Cistogaster_globosa_genome_assembly,_chromosome:_1	AUGUSTUS	start_codon	161077346	161077348	.	-	0	ID=g8240.t1.start1;Parent=g8240.t1;
OW569403.1_Cistogaster_globosa_genome_assembly,_chromosome:_1	AUGUSTUS	gene	161084079	161094604	.	+	.	ID=g8241;
OW569403.1_Cistogaster_globosa_genome_assembly,_chromosome:_1	AUGUSTUS	mRNA	161084079	161094604	1	+	.	ID=g8241.t1;Parent=g8241;
OW569403.1_Cistogaster_globosa_genome_assembly,_chromosome:_1	AUGUSTUS	start_codon	161084079	161084081	.	+	0	ID=g8241.t1.start1;Parent=g8241.t1;
OW569403.1_Cistogaster_globosa_genome_assembly,_chromosome:_1	AUGUSTUS	CDS	161084079	161084351	1	+	0	ID=g8241.t1.CDS1;Parent=g8241.t1;
OW569403.1_Cistogaster_globosa_genome_assembly,_chromosome:_1	AUGUSTUS	exon	161084079	161084351	.	+	.	ID=g8241.t1.exon1;Parent=g8241.t1;
OW569403.1_Cistogaster_globosa_genome_assembly,_chromosome:_1	AUGUSTUS	intron	161084352	161091315	1	+	.	ID=g8241.t1.intron1;Parent=g8241.t1;
OW569403.1_Cistogaster_globosa_genome_assembly,_chromosome:_1	AUGUSTUS	CDS	161091316	161091873	1	+	0	ID=g8241.t1.CDS2;Parent=g8241.t1;
OW569403.1_Cistogaster_globosa_genome_assembly,_chromosome:_1	AUGUSTUS	exon	161091316	161091873	.	+	.	ID=g8241.t1.exon2;Parent=g8241.t1;
OW569403.1_Cistogaster_globosa_genome_assembly,_chromosome:_1	AUGUSTUS	intron	161091874	161094400	1	+	.	ID=g8241.t1.intron2;Parent=g8241.t1;
OW569403.1_Cistogaster_globosa_genome_assembly,_chromosome:_1	AUGUSTUS	CDS	161094401	161094604	1	+	0	ID=g8241.t1.CDS3;Parent=g8241.t1;
OW569403.1_Cistogaster_globosa_genome_assembly,_chromosome:_1	AUGUSTUS	exon	161094401	161094604	.	+	.	ID=g8241.t1.exon3;Parent=g8241.t1;
OW569403.1_Cistogaster_globosa_genome_assembly,_chromosome:_1	AUGUSTUS	stop_codon	161094602	161094604	.	+	0	ID=g8241.t1.stop1;Parent=g8241.t1;
OW569403.1_Cistogaster_globosa_genome_assembly,_chromosome:_1	AUGUSTUS	gene	161102875	161116290	.	+	.	ID=g8242;
OW569403.1_Cistogaster_globosa_genome_assembly,_chromosome:_1	AUGUSTUS	mRNA	161102875	161116290	1	+	.	ID=g8242.t1;Parent=g8242;
OW569403.1_Cistogaster_globosa_genome_assembly,_chromosome:_1	AUGUSTUS	start_codon	161102875	161102877	.	+	0	ID=g8242.t1.start1;Parent=g8242.t1;
OW569403.1_Cistogaster_globosa_genome_assembly,_chromosome:_1	AUGUSTUS	CDS	161102875	161103415	1	+	0	ID=g8242.t1.CDS1;Parent=g8242.t1;
OW569403.1_Cistogaster_globosa_genome_assembly,_chromosome:_1	AUGUSTUS	exon	161102875	161103415	.	+	.	ID=g8242.t1.exon1;Parent=g8242.t1;
OW569403.1_Cistogaster_globosa_genome_assembly,_chromosome:_1	AUGUSTUS	intron	161103416	161115829	1	+	.	ID=g8242.t1.intron1;Parent=g8242.t1;
OW569403.1_Cistogaster_globosa_genome_assembly,_chromosome:_1	AUGUSTUS	CDS	161115830	161116290	1	+	2	ID=g8242.t1.CDS2;Parent=g8242.t1;
OW569403.1_Cistogaster_globosa_genome_assembly,_chromosome:_1	AUGUSTUS	exon	161115830	161116290	.	+	.	ID=g8242.t1.exon2;Parent=g8242.t1;
OW569403.1_Cistogaster_globosa_genome_assembly,_chromosome:_1	AUGUSTUS	stop_codon	161116288	161116290	.	+	0	ID=g8242.t1.stop1;Parent=g8242.t1;
OW569403.1_Cistogaster_globosa_genome_assembly,_chromosome:_1	AUGUSTUS	gene	161124309	161150077	.	-	.	ID=g8243;
OW569403.1_Cistogaster_globosa_genome_assembly,_chromosome:_1	AUGUSTUS	mRNA	161124309	161150077	0.42	-	.	ID=g8243.t1;Parent=g8243;
OW569403.1_Cistogaster_globosa_genome_assembly,_chromosome:_1	AUGUSTUS	stop_codon	161124309	161124311	.	-	0	ID=g8243.t1.stop1;Parent=g8243.t1;
OW569403.1_Cistogaster_globosa_genome_assembly,_chromosome:_1	AUGUSTUS	CDS	161124309	161124533	1	-	0	ID=g8243.t1.CDS1;Parent=g8243.t1;
OW569403.1_Cistogaster_globosa_genome_assembly,_chromosome:_1	AUGUSTUS	exon	161124309	161124533	.	-	.	ID=g8243.t1.exon1;Parent=g8243.t1;
OW569403.1_Cistogaster_globosa_genome_assembly,_chromosome:_1	AUGUSTUS	intron	161124534	161124599	1	-	.	ID=g8243.t1.intron1;Parent=g8243.t1;
OW569403.1_Cistogaster_globosa_genome_assembly,_chromosome:_1	AUGUSTUS	CDS	161124600	161124751	1	-	2	ID=g8243.t1.CDS2;Parent=g8243.t1;
OW569403.1_Cistogaster_globosa_genome_assembly,_chromosome:_1	AUGUSTUS	exon	161124600	161124751	.	-	.	ID=g8243.t1.exon2;Parent=g8243.t1;
OW569403.1_Cistogaster_globosa_genome_assembly,_chromosome:_1	AUGUSTUS	intron	161124752	161124816	1	-	.	ID=g8243.t1.intron2;Parent=g8243.t1;
OW569403.1_Cistogaster_globosa_genome_assembly,_chromosome:_1	AUGUSTUS	CDS	161124817	161124940	1	-	0	ID=g8243.t1.CDS3;Parent=g8243.t1;
OW569403.1_Cistogaster_globosa_genome_assembly,_chromosome:_1	AUGUSTUS	exon	161124817	161124940	.	-	.	ID=g8243.t1.exon3;Parent=g8243.t1;
OW569403.1_Cistogaster_globosa_genome_assembly,_chromosome:_1	AUGUSTUS	intron	161124941	161130262	1	-	.	ID=g8243.t1.intron3;Parent=g8243.t1;
OW569403.1_Cistogaster_globosa_genome_assembly,_chromosome:_1	AUGUSTUS	CDS	161130263	161130379	1	-	0	ID=g8243.t1.CDS4;Parent=g8243.t1;
OW569403.1_Cistogaster_globosa_genome_assembly,_chromosome:_1	AUGUSTUS	exon	161130263	161130379	.	-	.	ID=g8243.t1.exon4;Parent=g8243.t1;
OW569403.1_Cistogaster_globosa_genome_assembly,_chromosome:_1	AUGUSTUS	intron	161130380	161130463	1	-	.	ID=g8243.t1.intron4;Parent=g8243.t1;
OW569403.1_Cistogaster_globosa_genome_assembly,_chromosome:_1	AUGUSTUS	CDS	161130464	161130644	1	-	1	ID=g8243.t1.CDS5;Parent=g8243.t1;
OW569403.1_Cistogaster_globosa_genome_assembly,_chromosome:_1	AUGUSTUS	exon	161130464	161130644	.	-	.	ID=g8243.t1.exon5;Parent=g8243.t1;
OW569403.1_Cistogaster_globosa_genome_assembly,_chromosome:_1	AUGUSTUS	intron	161130645	161130708	1	-	.	ID=g8243.t1.intron5;Parent=g8243.t1;
OW569403.1_Cistogaster_globosa_genome_assembly,_chromosome:_1	AUGUSTUS	CDS	161130709	161130852	1	-	1	ID=g8243.t1.CDS6;Parent=g8243.t1;
OW569403.1_Cistogaster_globosa_genome_assembly,_chromosome:_1	AUGUSTUS	exon	161130709	161130852	.	-	.	ID=g8243.t1.exon6;Parent=g8243.t1;
OW569403.1_Cistogaster_globosa_genome_assembly,_chromosome:_1	AUGUSTUS	intron	161130853	161130926	1	-	.	ID=g8243.t1.intron6;Parent=g8243.t1;
OW569403.1_Cistogaster_globosa_genome_assembly,_chromosome:_1	AUGUSTUS	CDS	161130927	161131132	1	-	0	ID=g8243.t1.CDS7;Parent=g8243.t1;
OW569403.1_Cistogaster_globosa_genome_assembly,_chromosome:_1	AUGUSTUS	exon	161130927	161131132	.	-	.	ID=g8243.t1.exon7;Parent=g8243.t1;
OW569403.1_Cistogaster_globosa_genome_assembly,_chromosome:_1	AUGUSTUS	intron	161131133	161136136	1	-	.	ID=g8243.t1.intron7;Parent=g8243.t1;
OW569403.1_Cistogaster_globosa_genome_assembly,_chromosome:_1	AUGUSTUS	CDS	161136137	161136800	1	-	1	ID=g8243.t1.CDS8;Parent=g8243.t1;
OW569403.1_Cistogaster_globosa_genome_assembly,_chromosome:_1	AUGUSTUS	exon	161136137	161136800	.	-	.	ID=g8243.t1.exon8;Parent=g8243.t1;
OW569403.1_Cistogaster_globosa_genome_assembly,_chromosome:_1	AUGUSTUS	intron	161136801	161136868	1	-	.	ID=g8243.t1.intron8;Parent=g8243.t1;
OW569403.1_Cistogaster_globosa_genome_assembly,_chromosome:_1	AUGUSTUS	CDS	161136869	161137167	1	-	0	ID=g8243.t1.CDS9;Parent=g8243.t1;
OW569403.1_Cistogaster_globosa_genome_assembly,_chromosome:_1	AUGUSTUS	exon	161136869	161137167	.	-	.	ID=g8243.t1.exon9;Parent=g8243.t1;
OW569403.1_Cistogaster_globosa_genome_assembly,_chromosome:_1	AUGUSTUS	intron	161137168	161137233	1	-	.	ID=g8243.t1.intron9;Parent=g8243.t1;
OW569403.1_Cistogaster_globosa_genome_assembly,_chromosome:_1	AUGUSTUS	CDS	161137234	161137386	1	-	0	ID=g8243.t1.CDS10;Parent=g8243.t1;
OW569403.1_Cistogaster_globosa_genome_assembly,_chromosome:_1	AUGUSTUS	exon	161137234	161137386	.	-	.	ID=g8243.t1.exon10;Parent=g8243.t1;
OW569403.1_Cistogaster_globosa_genome_assembly,_chromosome:_1	AUGUSTUS	intron	161137387	161137479	1	-	.	ID=g8243.t1.intron10;Parent=g8243.t1;
OW569403.1_Cistogaster_globosa_genome_assembly,_chromosome:_1	AUGUSTUS	CDS	161137480	161138312	1	-	2	ID=g8243.t1.CDS11;Parent=g8243.t1;
OW569403.1_Cistogaster_globosa_genome_assembly,_chromosome:_1	AUGUSTUS	exon	161137480	161138312	.	-	.	ID=g8243.t1.exon11;Parent=g8243.t1;
OW569403.1_Cistogaster_globosa_genome_assembly,_chromosome:_1	AUGUSTUS	intron	161138313	161138385	1	-	.	ID=g8243.t1.intron11;Parent=g8243.t1;
OW569403.1_Cistogaster_globosa_genome_assembly,_chromosome:_1	AUGUSTUS	CDS	161138386	161138696	1	-	1	ID=g8243.t1.CDS12;Parent=g8243.t1;
OW569403.1_Cistogaster_globosa_genome_assembly,_chromosome:_1	AUGUSTUS	exon	161138386	161138696	.	-	.	ID=g8243.t1.exon12;Parent=g8243.t1;
OW569403.1_Cistogaster_globosa_genome_assembly,_chromosome:_1	AUGUSTUS	intron	161138697	161138905	1	-	.	ID=g8243.t1.intron12;Parent=g8243.t1;
OW569403.1_Cistogaster_globosa_genome_assembly,_chromosome:_1	AUGUSTUS	CDS	161138906	161139116	1	-	2	ID=g8243.t1.CDS13;Parent=g8243.t1;
OW569403.1_Cistogaster_globosa_genome_assembly,_chromosome:_1	AUGUSTUS	exon	161138906	161139116	.	-	.	ID=g8243.t1.exon13;Parent=g8243.t1;
OW569403.1_Cistogaster_globosa_genome_assembly,_chromosome:_1	AUGUSTUS	intron	161139117	161146417	1	-	.	ID=g8243.t1.intron13;Parent=g8243.t1;
OW569403.1_Cistogaster_globosa_genome_assembly,_chromosome:_1	AUGUSTUS	CDS	161146418	161146488	1	-	1	ID=g8243.t1.CDS14;Parent=g8243.t1;
OW569403.1_Cistogaster_globosa_genome_assembly,_chromosome:_1	AUGUSTUS	exon	161146418	161146488	.	-	.	ID=g8243.t1.exon14;Parent=g8243.t1;
OW569403.1_Cistogaster_globosa_genome_assembly,_chromosome:_1	AUGUSTUS	intron	161146489	161149790	0.94	-	.	ID=g8243.t1.intron14;Parent=g8243.t1;
OW569403.1_Cistogaster_globosa_genome_assembly,_chromosome:_1	AUGUSTUS	CDS	161149791	161150077	0.42	-	0	ID=g8243.t1.CDS15;Parent=g8243.t1;
OW569403.1_Cistogaster_globosa_genome_assembly,_chromosome:_1	AUGUSTUS	exon	161149791	161150077	.	-	.	ID=g8243.t1.exon15;Parent=g8243.t1;
OW569403.1_Cistogaster_globosa_genome_assembly,_chromosome:_1	AUGUSTUS	start_codon	161150075	161150077	.	-	0	ID=g8243.t1.start1;Parent=g8243.t1;
OW569403.1_Cistogaster_globosa_genome_assembly,_chromosome:_1	AUGUSTUS	gene	161149668	161150198	.	+	.	ID=g8244;
OW569403.1_Cistogaster_globosa_genome_assembly,_chromosome:_1	AUGUSTUS	mRNA	161149668	161150198	0.93	+	.	ID=g8244.t1;Parent=g8244;
OW569403.1_Cistogaster_globosa_genome_assembly,_chromosome:_1	AUGUSTUS	start_codon	161149668	161149670	.	+	0	ID=g8244.t1.start1;Parent=g8244.t1;
OW569403.1_Cistogaster_globosa_genome_assembly,_chromosome:_1	AUGUSTUS	CDS	161149668	161150198	0.93	+	0	ID=g8244.t1.CDS1;Parent=g8244.t1;
OW569403.1_Cistogaster_globosa_genome_assembly,_chromosome:_1	AUGUSTUS	exon	161149668	161150198	.	+	.	ID=g8244.t1.exon1;Parent=g8244.t1;
OW569403.1_Cistogaster_globosa_genome_assembly,_chromosome:_1	AUGUSTUS	stop_codon	161150196	161150198	.	+	0	ID=g8244.t1.stop1;Parent=g8244.t1;
OW569403.1_Cistogaster_globosa_genome_assembly,_chromosome:_1	AUGUSTUS	gene	161158106	161159072	.	-	.	ID=g8245;
OW569403.1_Cistogaster_globosa_genome_assembly,_chromosome:_1	AUGUSTUS	mRNA	161158106	161159072	0.24	-	.	ID=g8245.t1;Parent=g8245;
OW569403.1_Cistogaster_globosa_genome_assembly,_chromosome:_1	AUGUSTUS	stop_codon	161158106	161158108	.	-	0	ID=g8245.t1.stop1;Parent=g8245.t1;
OW569403.1_Cistogaster_globosa_genome_assembly,_chromosome:_1	AUGUSTUS	CDS	161158106	161158136	0.51	-	1	ID=g8245.t1.CDS1;Parent=g8245.t1;
OW569403.1_Cistogaster_globosa_genome_assembly,_chromosome:_1	AUGUSTUS	exon	161158106	161158136	.	-	.	ID=g8245.t1.exon1;Parent=g8245.t1;
OW569403.1_Cistogaster_globosa_genome_assembly,_chromosome:_1	AUGUSTUS	intron	161158137	161158199	0.51	-	.	ID=g8245.t1.intron1;Parent=g8245.t1;
OW569403.1_Cistogaster_globosa_genome_assembly,_chromosome:_1	AUGUSTUS	CDS	161158200	161158753	0.88	-	0	ID=g8245.t1.CDS2;Parent=g8245.t1;
OW569403.1_Cistogaster_globosa_genome_assembly,_chromosome:_1	AUGUSTUS	exon	161158200	161158753	.	-	.	ID=g8245.t1.exon2;Parent=g8245.t1;
OW569403.1_Cistogaster_globosa_genome_assembly,_chromosome:_1	AUGUSTUS	intron	161158754	161159042	0.4	-	.	ID=g8245.t1.intron2;Parent=g8245.t1;
OW569403.1_Cistogaster_globosa_genome_assembly,_chromosome:_1	AUGUSTUS	CDS	161159043	161159072	0.4	-	0	ID=g8245.t1.CDS3;Parent=g8245.t1;
OW569403.1_Cistogaster_globosa_genome_assembly,_chromosome:_1	AUGUSTUS	exon	161159043	161159072	.	-	.	ID=g8245.t1.exon3;Parent=g8245.t1;
OW569403.1_Cistogaster_globosa_genome_assembly,_chromosome:_1	AUGUSTUS	start_codon	161159070	161159072	.	-	0	ID=g8245.t1.start1;Parent=g8245.t1;
OW569403.1_Cistogaster_globosa_genome_assembly,_chromosome:_1	AUGUSTUS	gene	161221907	161227977	.	-	.	ID=g8246;
OW569403.1_Cistogaster_globosa_genome_assembly,_chromosome:_1	AUGUSTUS	mRNA	161221907	161227977	1	-	.	ID=g8246.t1;Parent=g8246;
OW569403.1_Cistogaster_globosa_genome_assembly,_chromosome:_1	AUGUSTUS	stop_codon	161221907	161221909	.	-	0	ID=g8246.t1.stop1;Parent=g8246.t1;
OW569403.1_Cistogaster_globosa_genome_assembly,_chromosome:_1	AUGUSTUS	CDS	161221907	161222911	1	-	0	ID=g8246.t1.CDS1;Parent=g8246.t1;
OW569403.1_Cistogaster_globosa_genome_assembly,_chromosome:_1	AUGUSTUS	exon	161221907	161222911	.	-	.	ID=g8246.t1.exon1;Parent=g8246.t1;
OW569403.1_Cistogaster_globosa_genome_assembly,_chromosome:_1	AUGUSTUS	intron	161222912	161222982	1	-	.	ID=g8246.t1.intron1;Parent=g8246.t1;
OW569403.1_Cistogaster_globosa_genome_assembly,_chromosome:_1	AUGUSTUS	CDS	161222983	161223155	1	-	2	ID=g8246.t1.CDS2;Parent=g8246.t1;
OW569403.1_Cistogaster_globosa_genome_assembly,_chromosome:_1	AUGUSTUS	exon	161222983	161223155	.	-	.	ID=g8246.t1.exon2;Parent=g8246.t1;
OW569403.1_Cistogaster_globosa_genome_assembly,_chromosome:_1	AUGUSTUS	intron	161223156	161223219	1	-	.	ID=g8246.t1.intron2;Parent=g8246.t1;
OW569403.1_Cistogaster_globosa_genome_assembly,_chromosome:_1	AUGUSTUS	CDS	161223220	161223424	1	-	0	ID=g8246.t1.CDS3;Parent=g8246.t1;
OW569403.1_Cistogaster_globosa_genome_assembly,_chromosome:_1	AUGUSTUS	exon	161223220	161223424	.	-	.	ID=g8246.t1.exon3;Parent=g8246.t1;
OW569403.1_Cistogaster_globosa_genome_assembly,_chromosome:_1	AUGUSTUS	intron	161223425	161223484	1	-	.	ID=g8246.t1.intron3;Parent=g8246.t1;
OW569403.1_Cistogaster_globosa_genome_assembly,_chromosome:_1	AUGUSTUS	CDS	161223485	161224784	1	-	1	ID=g8246.t1.CDS4;Parent=g8246.t1;
OW569403.1_Cistogaster_globosa_genome_assembly,_chromosome:_1	AUGUSTUS	exon	161223485	161224784	.	-	.	ID=g8246.t1.exon4;Parent=g8246.t1;
OW569403.1_Cistogaster_globosa_genome_assembly,_chromosome:_1	AUGUSTUS	intron	161224785	161227594	1	-	.	ID=g8246.t1.intron4;Parent=g8246.t1;
OW569403.1_Cistogaster_globosa_genome_assembly,_chromosome:_1	AUGUSTUS	CDS	161227595	161227778	1	-	2	ID=g8246.t1.CDS5;Parent=g8246.t1;
OW569403.1_Cistogaster_globosa_genome_assembly,_chromosome:_1	AUGUSTUS	exon	161227595	161227778	.	-	.	ID=g8246.t1.exon5;Parent=g8246.t1;
OW569403.1_Cistogaster_globosa_genome_assembly,_chromosome:_1	AUGUSTUS	intron	161227779	161227856	1	-	.	ID=g8246.t1.intron5;Parent=g8246.t1;
OW569403.1_Cistogaster_globosa_genome_assembly,_chromosome:_1	AUGUSTUS	CDS	161227857	161227977	1	-	0	ID=g8246.t1.CDS6;Parent=g8246.t1;
OW569403.1_Cistogaster_globosa_genome_assembly,_chromosome:_1	AUGUSTUS	exon	161227857	161227977	.	-	.	ID=g8246.t1.exon6;Parent=g8246.t1;
OW569403.1_Cistogaster_globosa_genome_assembly,_chromosome:_1	AUGUSTUS	start_codon	161227975	161227977	.	-	0	ID=g8246.t1.start1;Parent=g8246.t1;
OW569403.1_Cistogaster_globosa_genome_assembly,_chromosome:_1	AUGUSTUS	gene	161230354	161234137	.	+	.	ID=g8247;
OW569403.1_Cistogaster_globosa_genome_assembly,_chromosome:_1	AUGUSTUS	mRNA	161230354	161234137	1	+	.	ID=g8247.t1;Parent=g8247;
OW569403.1_Cistogaster_globosa_genome_assembly,_chromosome:_1	AUGUSTUS	start_codon	161230354	161230356	.	+	0	ID=g8247.t1.start1;Parent=g8247.t1;
OW569403.1_Cistogaster_globosa_genome_assembly,_chromosome:_1	AUGUSTUS	CDS	161230354	161230756	1	+	0	ID=g8247.t1.CDS1;Parent=g8247.t1;
OW569403.1_Cistogaster_globosa_genome_assembly,_chromosome:_1	AUGUSTUS	exon	161230354	161230756	.	+	.	ID=g8247.t1.exon1;Parent=g8247.t1;
OW569403.1_Cistogaster_globosa_genome_assembly,_chromosome:_1	AUGUSTUS	intron	161230757	161230826	1	+	.	ID=g8247.t1.intron1;Parent=g8247.t1;
OW569403.1_Cistogaster_globosa_genome_assembly,_chromosome:_1	AUGUSTUS	CDS	161230827	161231043	1	+	2	ID=g8247.t1.CDS2;Parent=g8247.t1;
OW569403.1_Cistogaster_globosa_genome_assembly,_chromosome:_1	AUGUSTUS	exon	161230827	161231043	.	+	.	ID=g8247.t1.exon2;Parent=g8247.t1;
OW569403.1_Cistogaster_globosa_genome_assembly,_chromosome:_1	AUGUSTUS	intron	161231044	161231373	1	+	.	ID=g8247.t1.intron2;Parent=g8247.t1;
OW569403.1_Cistogaster_globosa_genome_assembly,_chromosome:_1	AUGUSTUS	CDS	161231374	161231548	1	+	1	ID=g8247.t1.CDS3;Parent=g8247.t1;
OW569403.1_Cistogaster_globosa_genome_assembly,_chromosome:_1	AUGUSTUS	exon	161231374	161231548	.	+	.	ID=g8247.t1.exon3;Parent=g8247.t1;
OW569403.1_Cistogaster_globosa_genome_assembly,_chromosome:_1	AUGUSTUS	intron	161231549	161231613	1	+	.	ID=g8247.t1.intron3;Parent=g8247.t1;
OW569403.1_Cistogaster_globosa_genome_assembly,_chromosome:_1	AUGUSTUS	CDS	161231614	161231775	1	+	0	ID=g8247.t1.CDS4;Parent=g8247.t1;
OW569403.1_Cistogaster_globosa_genome_assembly,_chromosome:_1	AUGUSTUS	exon	161231614	161231775	.	+	.	ID=g8247.t1.exon4;Parent=g8247.t1;
OW569403.1_Cistogaster_globosa_genome_assembly,_chromosome:_1	AUGUSTUS	intron	161231776	161231840	1	+	.	ID=g8247.t1.intron4;Parent=g8247.t1;
OW569403.1_Cistogaster_globosa_genome_assembly,_chromosome:_1	AUGUSTUS	CDS	161231841	161232027	1	+	0	ID=g8247.t1.CDS5;Parent=g8247.t1;
OW569403.1_Cistogaster_globosa_genome_assembly,_chromosome:_1	AUGUSTUS	exon	161231841	161232027	.	+	.	ID=g8247.t1.exon5;Parent=g8247.t1;
OW569403.1_Cistogaster_globosa_genome_assembly,_chromosome:_1	AUGUSTUS	intron	161232028	161232091	1	+	.	ID=g8247.t1.intron5;Parent=g8247.t1;
OW569403.1_Cistogaster_globosa_genome_assembly,_chromosome:_1	AUGUSTUS	CDS	161232092	161232274	1	+	2	ID=g8247.t1.CDS6;Parent=g8247.t1;
OW569403.1_Cistogaster_globosa_genome_assembly,_chromosome:_1	AUGUSTUS	exon	161232092	161232274	.	+	.	ID=g8247.t1.exon6;Parent=g8247.t1;
OW569403.1_Cistogaster_globosa_genome_assembly,_chromosome:_1	AUGUSTUS	intron	161232275	161232345	1	+	.	ID=g8247.t1.intron6;Parent=g8247.t1;
OW569403.1_Cistogaster_globosa_genome_assembly,_chromosome:_1	AUGUSTUS	CDS	161232346	161232569	1	+	2	ID=g8247.t1.CDS7;Parent=g8247.t1;
OW569403.1_Cistogaster_globosa_genome_assembly,_chromosome:_1	AUGUSTUS	exon	161232346	161232569	.	+	.	ID=g8247.t1.exon7;Parent=g8247.t1;
OW569403.1_Cistogaster_globosa_genome_assembly,_chromosome:_1	AUGUSTUS	intron	161232570	161234002	1	+	.	ID=g8247.t1.intron7;Parent=g8247.t1;
OW569403.1_Cistogaster_globosa_genome_assembly,_chromosome:_1	AUGUSTUS	CDS	161234003	161234137	1	+	0	ID=g8247.t1.CDS8;Parent=g8247.t1;
OW569403.1_Cistogaster_globosa_genome_assembly,_chromosome:_1	AUGUSTUS	exon	161234003	161234137	.	+	.	ID=g8247.t1.exon8;Parent=g8247.t1;
OW569403.1_Cistogaster_globosa_genome_assembly,_chromosome:_1	AUGUSTUS	stop_codon	161234135	161234137	.	+	0	ID=g8247.t1.stop1;Parent=g8247.t1;
OW569403.1_Cistogaster_globosa_genome_assembly,_chromosome:_1	AUGUSTUS	gene	161242428	161244850	.	-	.	ID=g8248;
OW569403.1_Cistogaster_globosa_genome_assembly,_chromosome:_1	AUGUSTUS	mRNA	161242428	161244850	1	-	.	ID=g8248.t1;Parent=g8248;
OW569403.1_Cistogaster_globosa_genome_assembly,_chromosome:_1	AUGUSTUS	stop_codon	161242428	161242430	.	-	0	ID=g8248.t1.stop1;Parent=g8248.t1;
OW569403.1_Cistogaster_globosa_genome_assembly,_chromosome:_1	AUGUSTUS	CDS	161242428	161243534	1	-	0	ID=g8248.t1.CDS1;Parent=g8248.t1;
OW569403.1_Cistogaster_globosa_genome_assembly,_chromosome:_1	AUGUSTUS	exon	161242428	161243534	.	-	.	ID=g8248.t1.exon1;Parent=g8248.t1;
OW569403.1_Cistogaster_globosa_genome_assembly,_chromosome:_1	AUGUSTUS	intron	161243535	161243589	1	-	.	ID=g8248.t1.intron1;Parent=g8248.t1;
OW569403.1_Cistogaster_globosa_genome_assembly,_chromosome:_1	AUGUSTUS	CDS	161243590	161244680	1	-	2	ID=g8248.t1.CDS2;Parent=g8248.t1;
OW569403.1_Cistogaster_globosa_genome_assembly,_chromosome:_1	AUGUSTUS	exon	161243590	161244680	.	-	.	ID=g8248.t1.exon2;Parent=g8248.t1;
OW569403.1_Cistogaster_globosa_genome_assembly,_chromosome:_1	AUGUSTUS	intron	161244681	161244774	1	-	.	ID=g8248.t1.intron2;Parent=g8248.t1;
OW569403.1_Cistogaster_globosa_genome_assembly,_chromosome:_1	AUGUSTUS	CDS	161244775	161244850	1	-	0	ID=g8248.t1.CDS3;Parent=g8248.t1;
OW569403.1_Cistogaster_globosa_genome_assembly,_chromosome:_1	AUGUSTUS	exon	161244775	161244850	.	-	.	ID=g8248.t1.exon3;Parent=g8248.t1;
OW569403.1_Cistogaster_globosa_genome_assembly,_chromosome:_1	AUGUSTUS	start_codon	161244848	161244850	.	-	0	ID=g8248.t1.start1;Parent=g8248.t1;
OW569403.1_Cistogaster_globosa_genome_assembly,_chromosome:_1	AUGUSTUS	gene	161247581	161249660	.	+	.	ID=g8249;
OW569403.1_Cistogaster_globosa_genome_assembly,_chromosome:_1	AUGUSTUS	mRNA	161247581	161249660	1	+	.	ID=g8249.t1;Parent=g8249;
OW569403.1_Cistogaster_globosa_genome_assembly,_chromosome:_1	AUGUSTUS	start_codon	161247581	161247583	.	+	0	ID=g8249.t1.start1;Parent=g8249.t1;
OW569403.1_Cistogaster_globosa_genome_assembly,_chromosome:_1	AUGUSTUS	CDS	161247581	161248030	1	+	0	ID=g8249.t1.CDS1;Parent=g8249.t1;
OW569403.1_Cistogaster_globosa_genome_assembly,_chromosome:_1	AUGUSTUS	exon	161247581	161248030	.	+	.	ID=g8249.t1.exon1;Parent=g8249.t1;
OW569403.1_Cistogaster_globosa_genome_assembly,_chromosome:_1	AUGUSTUS	intron	161248031	161248097	1	+	.	ID=g8249.t1.intron1;Parent=g8249.t1;
OW569403.1_Cistogaster_globosa_genome_assembly,_chromosome:_1	AUGUSTUS	CDS	161248098	161248439	1	+	0	ID=g8249.t1.CDS2;Parent=g8249.t1;
OW569403.1_Cistogaster_globosa_genome_assembly,_chromosome:_1	AUGUSTUS	exon	161248098	161248439	.	+	.	ID=g8249.t1.exon2;Parent=g8249.t1;
OW569403.1_Cistogaster_globosa_genome_assembly,_chromosome:_1	AUGUSTUS	intron	161248440	161248619	1	+	.	ID=g8249.t1.intron2;Parent=g8249.t1;
OW569403.1_Cistogaster_globosa_genome_assembly,_chromosome:_1	AUGUSTUS	CDS	161248620	161248693	1	+	0	ID=g8249.t1.CDS3;Parent=g8249.t1;
OW569403.1_Cistogaster_globosa_genome_assembly,_chromosome:_1	AUGUSTUS	exon	161248620	161248693	.	+	.	ID=g8249.t1.exon3;Parent=g8249.t1;
OW569403.1_Cistogaster_globosa_genome_assembly,_chromosome:_1	AUGUSTUS	intron	161248694	161248959	1	+	.	ID=g8249.t1.intron3;Parent=g8249.t1;
OW569403.1_Cistogaster_globosa_genome_assembly,_chromosome:_1	AUGUSTUS	CDS	161248960	161249135	1	+	1	ID=g8249.t1.CDS4;Parent=g8249.t1;
OW569403.1_Cistogaster_globosa_genome_assembly,_chromosome:_1	AUGUSTUS	exon	161248960	161249135	.	+	.	ID=g8249.t1.exon4;Parent=g8249.t1;
OW569403.1_Cistogaster_globosa_genome_assembly,_chromosome:_1	AUGUSTUS	intron	161249136	161249199	1	+	.	ID=g8249.t1.intron4;Parent=g8249.t1;
OW569403.1_Cistogaster_globosa_genome_assembly,_chromosome:_1	AUGUSTUS	CDS	161249200	161249367	1	+	2	ID=g8249.t1.CDS5;Parent=g8249.t1;
OW569403.1_Cistogaster_globosa_genome_assembly,_chromosome:_1	AUGUSTUS	exon	161249200	161249367	.	+	.	ID=g8249.t1.exon5;Parent=g8249.t1;
OW569403.1_Cistogaster_globosa_genome_assembly,_chromosome:_1	AUGUSTUS	intron	161249368	161249430	1	+	.	ID=g8249.t1.intron5;Parent=g8249.t1;
OW569403.1_Cistogaster_globosa_genome_assembly,_chromosome:_1	AUGUSTUS	CDS	161249431	161249660	1	+	2	ID=g8249.t1.CDS6;Parent=g8249.t1;
OW569403.1_Cistogaster_globosa_genome_assembly,_chromosome:_1	AUGUSTUS	exon	161249431	161249660	.	+	.	ID=g8249.t1.exon6;Parent=g8249.t1;
OW569403.1_Cistogaster_globosa_genome_assembly,_chromosome:_1	AUGUSTUS	stop_codon	161249658	161249660	.	+	0	ID=g8249.t1.stop1;Parent=g8249.t1;
OW569403.1_Cistogaster_globosa_genome_assembly,_chromosome:_1	AUGUSTUS	gene	161251333	161270169	.	+	.	ID=g8250;
OW569403.1_Cistogaster_globosa_genome_assembly,_chromosome:_1	AUGUSTUS	mRNA	161251333	161270169	1	+	.	ID=g8250.t1;Parent=g8250;
OW569403.1_Cistogaster_globosa_genome_assembly,_chromosome:_1	AUGUSTUS	start_codon	161251333	161251335	.	+	0	ID=g8250.t1.start1;Parent=g8250.t1;
OW569403.1_Cistogaster_globosa_genome_assembly,_chromosome:_1	AUGUSTUS	CDS	161251333	161251372	1	+	0	ID=g8250.t1.CDS1;Parent=g8250.t1;
OW569403.1_Cistogaster_globosa_genome_assembly,_chromosome:_1	AUGUSTUS	exon	161251333	161251372	.	+	.	ID=g8250.t1.exon1;Parent=g8250.t1;
OW569403.1_Cistogaster_globosa_genome_assembly,_chromosome:_1	AUGUSTUS	intron	161251373	161259990	1	+	.	ID=g8250.t1.intron1;Parent=g8250.t1;
OW569403.1_Cistogaster_globosa_genome_assembly,_chromosome:_1	AUGUSTUS	CDS	161259991	161260112	1	+	2	ID=g8250.t1.CDS2;Parent=g8250.t1;
OW569403.1_Cistogaster_globosa_genome_assembly,_chromosome:_1	AUGUSTUS	exon	161259991	161260112	.	+	.	ID=g8250.t1.exon2;Parent=g8250.t1;
OW569403.1_Cistogaster_globosa_genome_assembly,_chromosome:_1	AUGUSTUS	intron	161260113	161269619	1	+	.	ID=g8250.t1.intron2;Parent=g8250.t1;
OW569403.1_Cistogaster_globosa_genome_assembly,_chromosome:_1	AUGUSTUS	CDS	161269620	161269968	1	+	0	ID=g8250.t1.CDS3;Parent=g8250.t1;
OW569403.1_Cistogaster_globosa_genome_assembly,_chromosome:_1	AUGUSTUS	exon	161269620	161269968	.	+	.	ID=g8250.t1.exon3;Parent=g8250.t1;
OW569403.1_Cistogaster_globosa_genome_assembly,_chromosome:_1	AUGUSTUS	intron	161269969	161270035	1	+	.	ID=g8250.t1.intron3;Parent=g8250.t1;
OW569403.1_Cistogaster_globosa_genome_assembly,_chromosome:_1	AUGUSTUS	CDS	161270036	161270169	1	+	2	ID=g8250.t1.CDS4;Parent=g8250.t1;
OW569403.1_Cistogaster_globosa_genome_assembly,_chromosome:_1	AUGUSTUS	exon	161270036	161270169	.	+	.	ID=g8250.t1.exon4;Parent=g8250.t1;
OW569403.1_Cistogaster_globosa_genome_assembly,_chromosome:_1	AUGUSTUS	stop_codon	161270167	161270169	.	+	0	ID=g8250.t1.stop1;Parent=g8250.t1;
OW569403.1_Cistogaster_globosa_genome_assembly,_chromosome:_1	AUGUSTUS	gene	161274126	161275573	.	+	.	ID=g8251;
OW569403.1_Cistogaster_globosa_genome_assembly,_chromosome:_1	AUGUSTUS	mRNA	161274126	161275573	1	+	.	ID=g8251.t1;Parent=g8251;
OW569403.1_Cistogaster_globosa_genome_assembly,_chromosome:_1	AUGUSTUS	start_codon	161274126	161274128	.	+	0	ID=g8251.t1.start1;Parent=g8251.t1;
OW569403.1_Cistogaster_globosa_genome_assembly,_chromosome:_1	AUGUSTUS	CDS	161274126	161274635	1	+	0	ID=g8251.t1.CDS1;Parent=g8251.t1;
OW569403.1_Cistogaster_globosa_genome_assembly,_chromosome:_1	AUGUSTUS	exon	161274126	161274635	.	+	.	ID=g8251.t1.exon1;Parent=g8251.t1;
OW569403.1_Cistogaster_globosa_genome_assembly,_chromosome:_1	AUGUSTUS	intron	161274636	161274700	1	+	.	ID=g8251.t1.intron1;Parent=g8251.t1;
OW569403.1_Cistogaster_globosa_genome_assembly,_chromosome:_1	AUGUSTUS	CDS	161274701	161274885	1	+	0	ID=g8251.t1.CDS2;Parent=g8251.t1;
OW569403.1_Cistogaster_globosa_genome_assembly,_chromosome:_1	AUGUSTUS	exon	161274701	161274885	.	+	.	ID=g8251.t1.exon2;Parent=g8251.t1;
OW569403.1_Cistogaster_globosa_genome_assembly,_chromosome:_1	AUGUSTUS	intron	161274886	161274942	1	+	.	ID=g8251.t1.intron2;Parent=g8251.t1;
OW569403.1_Cistogaster_globosa_genome_assembly,_chromosome:_1	AUGUSTUS	CDS	161274943	161275573	1	+	1	ID=g8251.t1.CDS3;Parent=g8251.t1;
OW569403.1_Cistogaster_globosa_genome_assembly,_chromosome:_1	AUGUSTUS	exon	161274943	161275573	.	+	.	ID=g8251.t1.exon3;Parent=g8251.t1;
OW569403.1_Cistogaster_globosa_genome_assembly,_chromosome:_1	AUGUSTUS	stop_codon	161275571	161275573	.	+	0	ID=g8251.t1.stop1;Parent=g8251.t1;
OW569403.1_Cistogaster_globosa_genome_assembly,_chromosome:_1	AUGUSTUS	gene	161275634	161276497	.	-	.	ID=g8252;
OW569403.1_Cistogaster_globosa_genome_assembly,_chromosome:_1	AUGUSTUS	mRNA	161275634	161276497	1	-	.	ID=g8252.t1;Parent=g8252;
OW569403.1_Cistogaster_globosa_genome_assembly,_chromosome:_1	AUGUSTUS	stop_codon	161275634	161275636	.	-	0	ID=g8252.t1.stop1;Parent=g8252.t1;
OW569403.1_Cistogaster_globosa_genome_assembly,_chromosome:_1	AUGUSTUS	CDS	161275634	161276497	1	-	0	ID=g8252.t1.CDS1;Parent=g8252.t1;
OW569403.1_Cistogaster_globosa_genome_assembly,_chromosome:_1	AUGUSTUS	exon	161275634	161276497	.	-	.	ID=g8252.t1.exon1;Parent=g8252.t1;
OW569403.1_Cistogaster_globosa_genome_assembly,_chromosome:_1	AUGUSTUS	start_codon	161276495	161276497	.	-	0	ID=g8252.t1.start1;Parent=g8252.t1;
OW569403.1_Cistogaster_globosa_genome_assembly,_chromosome:_1	AUGUSTUS	gene	161279049	161279690	.	+	.	ID=g8253;
OW569403.1_Cistogaster_globosa_genome_assembly,_chromosome:_1	AUGUSTUS	mRNA	161279049	161279690	1	+	.	ID=g8253.t1;Parent=g8253;
OW569403.1_Cistogaster_globosa_genome_assembly,_chromosome:_1	AUGUSTUS	start_codon	161279049	161279051	.	+	0	ID=g8253.t1.start1;Parent=g8253.t1;
OW569403.1_Cistogaster_globosa_genome_assembly,_chromosome:_1	AUGUSTUS	CDS	161279049	161279690	1	+	0	ID=g8253.t1.CDS1;Parent=g8253.t1;
OW569403.1_Cistogaster_globosa_genome_assembly,_chromosome:_1	AUGUSTUS	exon	161279049	161279690	.	+	.	ID=g8253.t1.exon1;Parent=g8253.t1;
OW569403.1_Cistogaster_globosa_genome_assembly,_chromosome:_1	AUGUSTUS	stop_codon	161279688	161279690	.	+	0	ID=g8253.t1.stop1;Parent=g8253.t1;
OW569403.1_Cistogaster_globosa_genome_assembly,_chromosome:_1	AUGUSTUS	gene	161280963	161282834	.	-	.	ID=g8254;
OW569403.1_Cistogaster_globosa_genome_assembly,_chromosome:_1	AUGUSTUS	mRNA	161280963	161282834	1	-	.	ID=g8254.t1;Parent=g8254;
OW569403.1_Cistogaster_globosa_genome_assembly,_chromosome:_1	AUGUSTUS	stop_codon	161280963	161280965	.	-	0	ID=g8254.t1.stop1;Parent=g8254.t1;
OW569403.1_Cistogaster_globosa_genome_assembly,_chromosome:_1	AUGUSTUS	CDS	161280963	161282834	1	-	0	ID=g8254.t1.CDS1;Parent=g8254.t1;
OW569403.1_Cistogaster_globosa_genome_assembly,_chromosome:_1	AUGUSTUS	exon	161280963	161282834	.	-	.	ID=g8254.t1.exon1;Parent=g8254.t1;
OW569403.1_Cistogaster_globosa_genome_assembly,_chromosome:_1	AUGUSTUS	start_codon	161282832	161282834	.	-	0	ID=g8254.t1.start1;Parent=g8254.t1;
OW569403.1_Cistogaster_globosa_genome_assembly,_chromosome:_1	AUGUSTUS	gene	161285300	161287171	.	+	.	ID=g8255;
OW569403.1_Cistogaster_globosa_genome_assembly,_chromosome:_1	AUGUSTUS	mRNA	161285300	161287171	1	+	.	ID=g8255.t1;Parent=g8255;
OW569403.1_Cistogaster_globosa_genome_assembly,_chromosome:_1	AUGUSTUS	start_codon	161285300	161285302	.	+	0	ID=g8255.t1.start1;Parent=g8255.t1;
OW569403.1_Cistogaster_globosa_genome_assembly,_chromosome:_1	AUGUSTUS	CDS	161285300	161287171	1	+	0	ID=g8255.t1.CDS1;Parent=g8255.t1;
OW569403.1_Cistogaster_globosa_genome_assembly,_chromosome:_1	AUGUSTUS	exon	161285300	161287171	.	+	.	ID=g8255.t1.exon1;Parent=g8255.t1;
OW569403.1_Cistogaster_globosa_genome_assembly,_chromosome:_1	AUGUSTUS	stop_codon	161287169	161287171	.	+	0	ID=g8255.t1.stop1;Parent=g8255.t1;
OW569403.1_Cistogaster_globosa_genome_assembly,_chromosome:_1	AUGUSTUS	gene	161291895	161317139	.	-	.	ID=g8256;
OW569403.1_Cistogaster_globosa_genome_assembly,_chromosome:_1	AUGUSTUS	mRNA	161291895	161317139	1	-	.	ID=g8256.t1;Parent=g8256;
OW569403.1_Cistogaster_globosa_genome_assembly,_chromosome:_1	AUGUSTUS	stop_codon	161291895	161291897	.	-	0	ID=g8256.t1.stop1;Parent=g8256.t1;
OW569403.1_Cistogaster_globosa_genome_assembly,_chromosome:_1	AUGUSTUS	CDS	161291895	161292149	1	-	0	ID=g8256.t1.CDS1;Parent=g8256.t1;
OW569403.1_Cistogaster_globosa_genome_assembly,_chromosome:_1	AUGUSTUS	exon	161291895	161292149	.	-	.	ID=g8256.t1.exon1;Parent=g8256.t1;
OW569403.1_Cistogaster_globosa_genome_assembly,_chromosome:_1	AUGUSTUS	intron	161292150	161293036	1	-	.	ID=g8256.t1.intron1;Parent=g8256.t1;
OW569403.1_Cistogaster_globosa_genome_assembly,_chromosome:_1	AUGUSTUS	CDS	161293037	161294832	1	-	2	ID=g8256.t1.CDS2;Parent=g8256.t1;
OW569403.1_Cistogaster_globosa_genome_assembly,_chromosome:_1	AUGUSTUS	exon	161293037	161294832	.	-	.	ID=g8256.t1.exon2;Parent=g8256.t1;
OW569403.1_Cistogaster_globosa_genome_assembly,_chromosome:_1	AUGUSTUS	intron	161294833	161316964	1	-	.	ID=g8256.t1.intron2;Parent=g8256.t1;
OW569403.1_Cistogaster_globosa_genome_assembly,_chromosome:_1	AUGUSTUS	CDS	161316965	161317139	1	-	0	ID=g8256.t1.CDS3;Parent=g8256.t1;
OW569403.1_Cistogaster_globosa_genome_assembly,_chromosome:_1	AUGUSTUS	exon	161316965	161317139	.	-	.	ID=g8256.t1.exon3;Parent=g8256.t1;
OW569403.1_Cistogaster_globosa_genome_assembly,_chromosome:_1	AUGUSTUS	start_codon	161317137	161317139	.	-	0	ID=g8256.t1.start1;Parent=g8256.t1;
OW569403.1_Cistogaster_globosa_genome_assembly,_chromosome:_1	AUGUSTUS	gene	161341928	161346477	.	+	.	ID=g8257;
OW569403.1_Cistogaster_globosa_genome_assembly,_chromosome:_1	AUGUSTUS	mRNA	161341928	161346477	1	+	.	ID=g8257.t1;Parent=g8257;
OW569403.1_Cistogaster_globosa_genome_assembly,_chromosome:_1	AUGUSTUS	start_codon	161341928	161341930	.	+	0	ID=g8257.t1.start1;Parent=g8257.t1;
OW569403.1_Cistogaster_globosa_genome_assembly,_chromosome:_1	AUGUSTUS	CDS	161341928	161342058	1	+	0	ID=g8257.t1.CDS1;Parent=g8257.t1;
OW569403.1_Cistogaster_globosa_genome_assembly,_chromosome:_1	AUGUSTUS	exon	161341928	161342058	.	+	.	ID=g8257.t1.exon1;Parent=g8257.t1;
OW569403.1_Cistogaster_globosa_genome_assembly,_chromosome:_1	AUGUSTUS	intron	161342059	161342124	1	+	.	ID=g8257.t1.intron1;Parent=g8257.t1;
OW569403.1_Cistogaster_globosa_genome_assembly,_chromosome:_1	AUGUSTUS	CDS	161342125	161342900	1	+	1	ID=g8257.t1.CDS2;Parent=g8257.t1;
OW569403.1_Cistogaster_globosa_genome_assembly,_chromosome:_1	AUGUSTUS	exon	161342125	161342900	.	+	.	ID=g8257.t1.exon2;Parent=g8257.t1;
OW569403.1_Cistogaster_globosa_genome_assembly,_chromosome:_1	AUGUSTUS	intron	161342901	161342962	1	+	.	ID=g8257.t1.intron2;Parent=g8257.t1;
OW569403.1_Cistogaster_globosa_genome_assembly,_chromosome:_1	AUGUSTUS	CDS	161342963	161343076	1	+	2	ID=g8257.t1.CDS3;Parent=g8257.t1;
OW569403.1_Cistogaster_globosa_genome_assembly,_chromosome:_1	AUGUSTUS	exon	161342963	161343076	.	+	.	ID=g8257.t1.exon3;Parent=g8257.t1;
OW569403.1_Cistogaster_globosa_genome_assembly,_chromosome:_1	AUGUSTUS	intron	161343077	161343154	1	+	.	ID=g8257.t1.intron3;Parent=g8257.t1;
OW569403.1_Cistogaster_globosa_genome_assembly,_chromosome:_1	AUGUSTUS	CDS	161343155	161343372	1	+	2	ID=g8257.t1.CDS4;Parent=g8257.t1;
OW569403.1_Cistogaster_globosa_genome_assembly,_chromosome:_1	AUGUSTUS	exon	161343155	161343372	.	+	.	ID=g8257.t1.exon4;Parent=g8257.t1;
OW569403.1_Cistogaster_globosa_genome_assembly,_chromosome:_1	AUGUSTUS	intron	161343373	161345979	1	+	.	ID=g8257.t1.intron4;Parent=g8257.t1;
OW569403.1_Cistogaster_globosa_genome_assembly,_chromosome:_1	AUGUSTUS	CDS	161345980	161346142	1	+	0	ID=g8257.t1.CDS5;Parent=g8257.t1;
OW569403.1_Cistogaster_globosa_genome_assembly,_chromosome:_1	AUGUSTUS	exon	161345980	161346142	.	+	.	ID=g8257.t1.exon5;Parent=g8257.t1;
OW569403.1_Cistogaster_globosa_genome_assembly,_chromosome:_1	AUGUSTUS	intron	161346143	161346208	1	+	.	ID=g8257.t1.intron5;Parent=g8257.t1;
OW569403.1_Cistogaster_globosa_genome_assembly,_chromosome:_1	AUGUSTUS	CDS	161346209	161346350	1	+	2	ID=g8257.t1.CDS6;Parent=g8257.t1;
OW569403.1_Cistogaster_globosa_genome_assembly,_chromosome:_1	AUGUSTUS	exon	161346209	161346350	.	+	.	ID=g8257.t1.exon6;Parent=g8257.t1;
OW569403.1_Cistogaster_globosa_genome_assembly,_chromosome:_1	AUGUSTUS	intron	161346351	161346440	1	+	.	ID=g8257.t1.intron6;Parent=g8257.t1;
OW569403.1_Cistogaster_globosa_genome_assembly,_chromosome:_1	AUGUSTUS	CDS	161346441	161346477	1	+	1	ID=g8257.t1.CDS7;Parent=g8257.t1;
OW569403.1_Cistogaster_globosa_genome_assembly,_chromosome:_1	AUGUSTUS	exon	161346441	161346477	.	+	.	ID=g8257.t1.exon7;Parent=g8257.t1;
OW569403.1_Cistogaster_globosa_genome_assembly,_chromosome:_1	AUGUSTUS	stop_codon	161346475	161346477	.	+	0	ID=g8257.t1.stop1;Parent=g8257.t1;
OW569403.1_Cistogaster_globosa_genome_assembly,_chromosome:_1	AUGUSTUS	gene	161347935	161349510	.	-	.	ID=g8258;
OW569403.1_Cistogaster_globosa_genome_assembly,_chromosome:_1	AUGUSTUS	mRNA	161347935	161349510	1	-	.	ID=g8258.t1;Parent=g8258;
OW569403.1_Cistogaster_globosa_genome_assembly,_chromosome:_1	AUGUSTUS	stop_codon	161347935	161347937	.	-	0	ID=g8258.t1.stop1;Parent=g8258.t1;
OW569403.1_Cistogaster_globosa_genome_assembly,_chromosome:_1	AUGUSTUS	CDS	161347935	161348322	1	-	1	ID=g8258.t1.CDS1;Parent=g8258.t1;
OW569403.1_Cistogaster_globosa_genome_assembly,_chromosome:_1	AUGUSTUS	exon	161347935	161348322	.	-	.	ID=g8258.t1.exon1;Parent=g8258.t1;
OW569403.1_Cistogaster_globosa_genome_assembly,_chromosome:_1	AUGUSTUS	intron	161348323	161348400	1	-	.	ID=g8258.t1.intron1;Parent=g8258.t1;
OW569403.1_Cistogaster_globosa_genome_assembly,_chromosome:_1	AUGUSTUS	CDS	161348401	161348771	1	-	0	ID=g8258.t1.CDS2;Parent=g8258.t1;
OW569403.1_Cistogaster_globosa_genome_assembly,_chromosome:_1	AUGUSTUS	exon	161348401	161348771	.	-	.	ID=g8258.t1.exon2;Parent=g8258.t1;
OW569403.1_Cistogaster_globosa_genome_assembly,_chromosome:_1	AUGUSTUS	intron	161348772	161348835	1	-	.	ID=g8258.t1.intron2;Parent=g8258.t1;
OW569403.1_Cistogaster_globosa_genome_assembly,_chromosome:_1	AUGUSTUS	CDS	161348836	161349510	1	-	0	ID=g8258.t1.CDS3;Parent=g8258.t1;
OW569403.1_Cistogaster_globosa_genome_assembly,_chromosome:_1	AUGUSTUS	exon	161348836	161349510	.	-	.	ID=g8258.t1.exon3;Parent=g8258.t1;
OW569403.1_Cistogaster_globosa_genome_assembly,_chromosome:_1	AUGUSTUS	start_codon	161349508	161349510	.	-	0	ID=g8258.t1.start1;Parent=g8258.t1;
OW569403.1_Cistogaster_globosa_genome_assembly,_chromosome:_1	AUGUSTUS	gene	161351918	161355800	.	-	.	ID=g8259;
OW569403.1_Cistogaster_globosa_genome_assembly,_chromosome:_1	AUGUSTUS	mRNA	161351918	161355800	1	-	.	ID=g8259.t1;Parent=g8259;
OW569403.1_Cistogaster_globosa_genome_assembly,_chromosome:_1	AUGUSTUS	stop_codon	161351918	161351920	.	-	0	ID=g8259.t1.stop1;Parent=g8259.t1;
OW569403.1_Cistogaster_globosa_genome_assembly,_chromosome:_1	AUGUSTUS	CDS	161351918	161352033	1	-	2	ID=g8259.t1.CDS1;Parent=g8259.t1;
OW569403.1_Cistogaster_globosa_genome_assembly,_chromosome:_1	AUGUSTUS	exon	161351918	161352033	.	-	.	ID=g8259.t1.exon1;Parent=g8259.t1;
OW569403.1_Cistogaster_globosa_genome_assembly,_chromosome:_1	AUGUSTUS	intron	161352034	161352093	1	-	.	ID=g8259.t1.intron1;Parent=g8259.t1;
OW569403.1_Cistogaster_globosa_genome_assembly,_chromosome:_1	AUGUSTUS	CDS	161352094	161353878	1	-	2	ID=g8259.t1.CDS2;Parent=g8259.t1;
OW569403.1_Cistogaster_globosa_genome_assembly,_chromosome:_1	AUGUSTUS	exon	161352094	161353878	.	-	.	ID=g8259.t1.exon2;Parent=g8259.t1;
OW569403.1_Cistogaster_globosa_genome_assembly,_chromosome:_1	AUGUSTUS	intron	161353879	161354067	1	-	.	ID=g8259.t1.intron2;Parent=g8259.t1;
OW569403.1_Cistogaster_globosa_genome_assembly,_chromosome:_1	AUGUSTUS	CDS	161354068	161354437	1	-	0	ID=g8259.t1.CDS3;Parent=g8259.t1;
OW569403.1_Cistogaster_globosa_genome_assembly,_chromosome:_1	AUGUSTUS	exon	161354068	161354437	.	-	.	ID=g8259.t1.exon3;Parent=g8259.t1;
OW569403.1_Cistogaster_globosa_genome_assembly,_chromosome:_1	AUGUSTUS	intron	161354438	161355755	1	-	.	ID=g8259.t1.intron3;Parent=g8259.t1;
OW569403.1_Cistogaster_globosa_genome_assembly,_chromosome:_1	AUGUSTUS	CDS	161355756	161355800	1	-	0	ID=g8259.t1.CDS4;Parent=g8259.t1;
OW569403.1_Cistogaster_globosa_genome_assembly,_chromosome:_1	AUGUSTUS	exon	161355756	161355800	.	-	.	ID=g8259.t1.exon4;Parent=g8259.t1;
OW569403.1_Cistogaster_globosa_genome_assembly,_chromosome:_1	AUGUSTUS	start_codon	161355798	161355800	.	-	0	ID=g8259.t1.start1;Parent=g8259.t1;
OW569403.1_Cistogaster_globosa_genome_assembly,_chromosome:_1	AUGUSTUS	mRNA	161351918	161355800	1	-	.	ID=g8259.t2;Parent=g8259;
OW569403.1_Cistogaster_globosa_genome_assembly,_chromosome:_1	AUGUSTUS	stop_codon	161351918	161351920	.	-	0	ID=g8259.t2.stop1;Parent=g8259.t2;
OW569403.1_Cistogaster_globosa_genome_assembly,_chromosome:_1	AUGUSTUS	CDS	161351918	161352033	1	-	2	ID=g8259.t2.CDS1;Parent=g8259.t2;
OW569403.1_Cistogaster_globosa_genome_assembly,_chromosome:_1	AUGUSTUS	exon	161351918	161352033	.	-	.	ID=g8259.t2.exon1;Parent=g8259.t2;
OW569403.1_Cistogaster_globosa_genome_assembly,_chromosome:_1	AUGUSTUS	intron	161352034	161352075	1	-	.	ID=g8259.t2.intron1;Parent=g8259.t2;
OW569403.1_Cistogaster_globosa_genome_assembly,_chromosome:_1	AUGUSTUS	CDS	161352076	161353878	1	-	2	ID=g8259.t2.CDS2;Parent=g8259.t2;
OW569403.1_Cistogaster_globosa_genome_assembly,_chromosome:_1	AUGUSTUS	exon	161352076	161353878	.	-	.	ID=g8259.t2.exon2;Parent=g8259.t2;
OW569403.1_Cistogaster_globosa_genome_assembly,_chromosome:_1	AUGUSTUS	intron	161353879	161354067	1	-	.	ID=g8259.t2.intron2;Parent=g8259.t2;
OW569403.1_Cistogaster_globosa_genome_assembly,_chromosome:_1	AUGUSTUS	CDS	161354068	161354437	1	-	0	ID=g8259.t2.CDS3;Parent=g8259.t2;
OW569403.1_Cistogaster_globosa_genome_assembly,_chromosome:_1	AUGUSTUS	exon	161354068	161354437	.	-	.	ID=g8259.t2.exon3;Parent=g8259.t2;
OW569403.1_Cistogaster_globosa_genome_assembly,_chromosome:_1	AUGUSTUS	intron	161354438	161355755	1	-	.	ID=g8259.t2.intron3;Parent=g8259.t2;
OW569403.1_Cistogaster_globosa_genome_assembly,_chromosome:_1	AUGUSTUS	CDS	161355756	161355800	1	-	0	ID=g8259.t2.CDS4;Parent=g8259.t2;
OW569403.1_Cistogaster_globosa_genome_assembly,_chromosome:_1	AUGUSTUS	exon	161355756	161355800	.	-	.	ID=g8259.t2.exon4;Parent=g8259.t2;
OW569403.1_Cistogaster_globosa_genome_assembly,_chromosome:_1	AUGUSTUS	start_codon	161355798	161355800	.	-	0	ID=g8259.t2.start1;Parent=g8259.t2;
OW569403.1_Cistogaster_globosa_genome_assembly,_chromosome:_1	AUGUSTUS	gene	161357225	161357845	.	-	.	ID=g8260;
OW569403.1_Cistogaster_globosa_genome_assembly,_chromosome:_1	AUGUSTUS	mRNA	161357225	161357845	1	-	.	ID=g8260.t1;Parent=g8260;
OW569403.1_Cistogaster_globosa_genome_assembly,_chromosome:_1	AUGUSTUS	stop_codon	161357225	161357227	.	-	0	ID=g8260.t1.stop1;Parent=g8260.t1;
OW569403.1_Cistogaster_globosa_genome_assembly,_chromosome:_1	AUGUSTUS	CDS	161357225	161357420	1	-	1	ID=g8260.t1.CDS1;Parent=g8260.t1;
OW569403.1_Cistogaster_globosa_genome_assembly,_chromosome:_1	AUGUSTUS	exon	161357225	161357420	.	-	.	ID=g8260.t1.exon1;Parent=g8260.t1;
OW569403.1_Cistogaster_globosa_genome_assembly,_chromosome:_1	AUGUSTUS	intron	161357421	161357485	1	-	.	ID=g8260.t1.intron1;Parent=g8260.t1;
OW569403.1_Cistogaster_globosa_genome_assembly,_chromosome:_1	AUGUSTUS	CDS	161357486	161357607	1	-	0	ID=g8260.t1.CDS2;Parent=g8260.t1;
OW569403.1_Cistogaster_globosa_genome_assembly,_chromosome:_1	AUGUSTUS	exon	161357486	161357607	.	-	.	ID=g8260.t1.exon2;Parent=g8260.t1;
OW569403.1_Cistogaster_globosa_genome_assembly,_chromosome:_1	AUGUSTUS	intron	161357608	161357680	1	-	.	ID=g8260.t1.intron2;Parent=g8260.t1;
OW569403.1_Cistogaster_globosa_genome_assembly,_chromosome:_1	AUGUSTUS	CDS	161357681	161357845	1	-	0	ID=g8260.t1.CDS3;Parent=g8260.t1;
OW569403.1_Cistogaster_globosa_genome_assembly,_chromosome:_1	AUGUSTUS	exon	161357681	161357845	.	-	.	ID=g8260.t1.exon3;Parent=g8260.t1;
OW569403.1_Cistogaster_globosa_genome_assembly,_chromosome:_1	AUGUSTUS	start_codon	161357843	161357845	.	-	0	ID=g8260.t1.start1;Parent=g8260.t1;
OW569403.1_Cistogaster_globosa_genome_assembly,_chromosome:_1	AUGUSTUS	gene	161358692	161360244	.	-	.	ID=g8261;
OW569403.1_Cistogaster_globosa_genome_assembly,_chromosome:_1	AUGUSTUS	mRNA	161358692	161360244	1	-	.	ID=g8261.t1;Parent=g8261;
OW569403.1_Cistogaster_globosa_genome_assembly,_chromosome:_1	AUGUSTUS	stop_codon	161358692	161358694	.	-	0	ID=g8261.t1.stop1;Parent=g8261.t1;
OW569403.1_Cistogaster_globosa_genome_assembly,_chromosome:_1	AUGUSTUS	CDS	161358692	161358876	1	-	2	ID=g8261.t1.CDS1;Parent=g8261.t1;
OW569403.1_Cistogaster_globosa_genome_assembly,_chromosome:_1	AUGUSTUS	exon	161358692	161358876	.	-	.	ID=g8261.t1.exon1;Parent=g8261.t1;
OW569403.1_Cistogaster_globosa_genome_assembly,_chromosome:_1	AUGUSTUS	intron	161358877	161359799	1	-	.	ID=g8261.t1.intron1;Parent=g8261.t1;
OW569403.1_Cistogaster_globosa_genome_assembly,_chromosome:_1	AUGUSTUS	CDS	161359800	161360025	1	-	0	ID=g8261.t1.CDS2;Parent=g8261.t1;
OW569403.1_Cistogaster_globosa_genome_assembly,_chromosome:_1	AUGUSTUS	exon	161359800	161360025	.	-	.	ID=g8261.t1.exon2;Parent=g8261.t1;
OW569403.1_Cistogaster_globosa_genome_assembly,_chromosome:_1	AUGUSTUS	intron	161360026	161360079	1	-	.	ID=g8261.t1.intron2;Parent=g8261.t1;
OW569403.1_Cistogaster_globosa_genome_assembly,_chromosome:_1	AUGUSTUS	CDS	161360080	161360244	1	-	0	ID=g8261.t1.CDS3;Parent=g8261.t1;
OW569403.1_Cistogaster_globosa_genome_assembly,_chromosome:_1	AUGUSTUS	exon	161360080	161360244	.	-	.	ID=g8261.t1.exon3;Parent=g8261.t1;
OW569403.1_Cistogaster_globosa_genome_assembly,_chromosome:_1	AUGUSTUS	start_codon	161360242	161360244	.	-	0	ID=g8261.t1.start1;Parent=g8261.t1;
OW569403.1_Cistogaster_globosa_genome_assembly,_chromosome:_1	AUGUSTUS	gene	161361206	161361852	.	-	.	ID=g8262;
OW569403.1_Cistogaster_globosa_genome_assembly,_chromosome:_1	AUGUSTUS	mRNA	161361206	161361852	1	-	.	ID=g8262.t1;Parent=g8262;
OW569403.1_Cistogaster_globosa_genome_assembly,_chromosome:_1	AUGUSTUS	stop_codon	161361206	161361208	.	-	0	ID=g8262.t1.stop1;Parent=g8262.t1;
OW569403.1_Cistogaster_globosa_genome_assembly,_chromosome:_1	AUGUSTUS	CDS	161361206	161361379	1	-	0	ID=g8262.t1.CDS1;Parent=g8262.t1;
OW569403.1_Cistogaster_globosa_genome_assembly,_chromosome:_1	AUGUSTUS	exon	161361206	161361379	.	-	.	ID=g8262.t1.exon1;Parent=g8262.t1;
OW569403.1_Cistogaster_globosa_genome_assembly,_chromosome:_1	AUGUSTUS	intron	161361380	161361516	1	-	.	ID=g8262.t1.intron1;Parent=g8262.t1;
OW569403.1_Cistogaster_globosa_genome_assembly,_chromosome:_1	AUGUSTUS	CDS	161361517	161361617	1	-	2	ID=g8262.t1.CDS2;Parent=g8262.t1;
OW569403.1_Cistogaster_globosa_genome_assembly,_chromosome:_1	AUGUSTUS	exon	161361517	161361617	.	-	.	ID=g8262.t1.exon2;Parent=g8262.t1;
OW569403.1_Cistogaster_globosa_genome_assembly,_chromosome:_1	AUGUSTUS	intron	161361618	161361770	1	-	.	ID=g8262.t1.intron2;Parent=g8262.t1;
OW569403.1_Cistogaster_globosa_genome_assembly,_chromosome:_1	AUGUSTUS	CDS	161361771	161361852	1	-	0	ID=g8262.t1.CDS3;Parent=g8262.t1;
OW569403.1_Cistogaster_globosa_genome_assembly,_chromosome:_1	AUGUSTUS	exon	161361771	161361852	.	-	.	ID=g8262.t1.exon3;Parent=g8262.t1;
OW569403.1_Cistogaster_globosa_genome_assembly,_chromosome:_1	AUGUSTUS	start_codon	161361850	161361852	.	-	0	ID=g8262.t1.start1;Parent=g8262.t1;
OW569403.1_Cistogaster_globosa_genome_assembly,_chromosome:_1	AUGUSTUS	gene	161363193	161365687	.	+	.	ID=g8263;
OW569403.1_Cistogaster_globosa_genome_assembly,_chromosome:_1	AUGUSTUS	mRNA	161363193	161365687	1	+	.	ID=g8263.t1;Parent=g8263;
OW569403.1_Cistogaster_globosa_genome_assembly,_chromosome:_1	AUGUSTUS	start_codon	161363193	161363195	.	+	0	ID=g8263.t1.start1;Parent=g8263.t1;
OW569403.1_Cistogaster_globosa_genome_assembly,_chromosome:_1	AUGUSTUS	CDS	161363193	161363264	1	+	0	ID=g8263.t1.CDS1;Parent=g8263.t1;
OW569403.1_Cistogaster_globosa_genome_assembly,_chromosome:_1	AUGUSTUS	exon	161363193	161363264	.	+	.	ID=g8263.t1.exon1;Parent=g8263.t1;
OW569403.1_Cistogaster_globosa_genome_assembly,_chromosome:_1	AUGUSTUS	intron	161363265	161363394	1	+	.	ID=g8263.t1.intron1;Parent=g8263.t1;
OW569403.1_Cistogaster_globosa_genome_assembly,_chromosome:_1	AUGUSTUS	CDS	161363395	161363585	1	+	0	ID=g8263.t1.CDS2;Parent=g8263.t1;
OW569403.1_Cistogaster_globosa_genome_assembly,_chromosome:_1	AUGUSTUS	exon	161363395	161363585	.	+	.	ID=g8263.t1.exon2;Parent=g8263.t1;
OW569403.1_Cistogaster_globosa_genome_assembly,_chromosome:_1	AUGUSTUS	intron	161363586	161363653	1	+	.	ID=g8263.t1.intron2;Parent=g8263.t1;
OW569403.1_Cistogaster_globosa_genome_assembly,_chromosome:_1	AUGUSTUS	CDS	161363654	161363863	1	+	1	ID=g8263.t1.CDS3;Parent=g8263.t1;
OW569403.1_Cistogaster_globosa_genome_assembly,_chromosome:_1	AUGUSTUS	exon	161363654	161363863	.	+	.	ID=g8263.t1.exon3;Parent=g8263.t1;
OW569403.1_Cistogaster_globosa_genome_assembly,_chromosome:_1	AUGUSTUS	intron	161363864	161364528	1	+	.	ID=g8263.t1.intron3;Parent=g8263.t1;
OW569403.1_Cistogaster_globosa_genome_assembly,_chromosome:_1	AUGUSTUS	CDS	161364529	161364675	1	+	1	ID=g8263.t1.CDS4;Parent=g8263.t1;
OW569403.1_Cistogaster_globosa_genome_assembly,_chromosome:_1	AUGUSTUS	exon	161364529	161364675	.	+	.	ID=g8263.t1.exon4;Parent=g8263.t1;
OW569403.1_Cistogaster_globosa_genome_assembly,_chromosome:_1	AUGUSTUS	intron	161364676	161364753	1	+	.	ID=g8263.t1.intron4;Parent=g8263.t1;
OW569403.1_Cistogaster_globosa_genome_assembly,_chromosome:_1	AUGUSTUS	CDS	161364754	161365687	1	+	1	ID=g8263.t1.CDS5;Parent=g8263.t1;
OW569403.1_Cistogaster_globosa_genome_assembly,_chromosome:_1	AUGUSTUS	exon	161364754	161365687	.	+	.	ID=g8263.t1.exon5;Parent=g8263.t1;
OW569403.1_Cistogaster_globosa_genome_assembly,_chromosome:_1	AUGUSTUS	stop_codon	161365685	161365687	.	+	0	ID=g8263.t1.stop1;Parent=g8263.t1;
OW569403.1_Cistogaster_globosa_genome_assembly,_chromosome:_1	AUGUSTUS	gene	161417043	161426651	.	+	.	ID=g8264;
OW569403.1_Cistogaster_globosa_genome_assembly,_chromosome:_1	AUGUSTUS	mRNA	161417043	161426651	1	+	.	ID=g8264.t1;Parent=g8264;
OW569403.1_Cistogaster_globosa_genome_assembly,_chromosome:_1	AUGUSTUS	start_codon	161417043	161417045	.	+	0	ID=g8264.t1.start1;Parent=g8264.t1;
OW569403.1_Cistogaster_globosa_genome_assembly,_chromosome:_1	AUGUSTUS	CDS	161417043	161417198	1	+	0	ID=g8264.t1.CDS1;Parent=g8264.t1;
OW569403.1_Cistogaster_globosa_genome_assembly,_chromosome:_1	AUGUSTUS	exon	161417043	161417198	.	+	.	ID=g8264.t1.exon1;Parent=g8264.t1;
OW569403.1_Cistogaster_globosa_genome_assembly,_chromosome:_1	AUGUSTUS	intron	161417199	161421315	1	+	.	ID=g8264.t1.intron1;Parent=g8264.t1;
OW569403.1_Cistogaster_globosa_genome_assembly,_chromosome:_1	AUGUSTUS	CDS	161421316	161421385	1	+	0	ID=g8264.t1.CDS2;Parent=g8264.t1;
OW569403.1_Cistogaster_globosa_genome_assembly,_chromosome:_1	AUGUSTUS	exon	161421316	161421385	.	+	.	ID=g8264.t1.exon2;Parent=g8264.t1;
OW569403.1_Cistogaster_globosa_genome_assembly,_chromosome:_1	AUGUSTUS	intron	161421386	161421752	1	+	.	ID=g8264.t1.intron2;Parent=g8264.t1;
OW569403.1_Cistogaster_globosa_genome_assembly,_chromosome:_1	AUGUSTUS	CDS	161421753	161421823	1	+	2	ID=g8264.t1.CDS3;Parent=g8264.t1;
OW569403.1_Cistogaster_globosa_genome_assembly,_chromosome:_1	AUGUSTUS	exon	161421753	161421823	.	+	.	ID=g8264.t1.exon3;Parent=g8264.t1;
OW569403.1_Cistogaster_globosa_genome_assembly,_chromosome:_1	AUGUSTUS	intron	161421824	161421911	1	+	.	ID=g8264.t1.intron3;Parent=g8264.t1;
OW569403.1_Cistogaster_globosa_genome_assembly,_chromosome:_1	AUGUSTUS	CDS	161421912	161422106	1	+	0	ID=g8264.t1.CDS4;Parent=g8264.t1;
OW569403.1_Cistogaster_globosa_genome_assembly,_chromosome:_1	AUGUSTUS	exon	161421912	161422106	.	+	.	ID=g8264.t1.exon4;Parent=g8264.t1;
OW569403.1_Cistogaster_globosa_genome_assembly,_chromosome:_1	AUGUSTUS	intron	161422107	161426522	1	+	.	ID=g8264.t1.intron4;Parent=g8264.t1;
OW569403.1_Cistogaster_globosa_genome_assembly,_chromosome:_1	AUGUSTUS	CDS	161426523	161426651	1	+	0	ID=g8264.t1.CDS5;Parent=g8264.t1;
OW569403.1_Cistogaster_globosa_genome_assembly,_chromosome:_1	AUGUSTUS	exon	161426523	161426651	.	+	.	ID=g8264.t1.exon5;Parent=g8264.t1;
OW569403.1_Cistogaster_globosa_genome_assembly,_chromosome:_1	AUGUSTUS	stop_codon	161426649	161426651	.	+	0	ID=g8264.t1.stop1;Parent=g8264.t1;
OW569403.1_Cistogaster_globosa_genome_assembly,_chromosome:_1	AUGUSTUS	gene	161453253	161456130	.	-	.	ID=g8265;
OW569403.1_Cistogaster_globosa_genome_assembly,_chromosome:_1	AUGUSTUS	mRNA	161453253	161456130	1	-	.	ID=g8265.t1;Parent=g8265;
OW569403.1_Cistogaster_globosa_genome_assembly,_chromosome:_1	AUGUSTUS	stop_codon	161453253	161453255	.	-	0	ID=g8265.t1.stop1;Parent=g8265.t1;
OW569403.1_Cistogaster_globosa_genome_assembly,_chromosome:_1	AUGUSTUS	CDS	161453253	161453402	1	-	0	ID=g8265.t1.CDS1;Parent=g8265.t1;
OW569403.1_Cistogaster_globosa_genome_assembly,_chromosome:_1	AUGUSTUS	exon	161453253	161453402	.	-	.	ID=g8265.t1.exon1;Parent=g8265.t1;
OW569403.1_Cistogaster_globosa_genome_assembly,_chromosome:_1	AUGUSTUS	intron	161453403	161453459	1	-	.	ID=g8265.t1.intron1;Parent=g8265.t1;
OW569403.1_Cistogaster_globosa_genome_assembly,_chromosome:_1	AUGUSTUS	CDS	161453460	161453675	1	-	0	ID=g8265.t1.CDS2;Parent=g8265.t1;
OW569403.1_Cistogaster_globosa_genome_assembly,_chromosome:_1	AUGUSTUS	exon	161453460	161453675	.	-	.	ID=g8265.t1.exon2;Parent=g8265.t1;
OW569403.1_Cistogaster_globosa_genome_assembly,_chromosome:_1	AUGUSTUS	intron	161453676	161455419	1	-	.	ID=g8265.t1.intron2;Parent=g8265.t1;
OW569403.1_Cistogaster_globosa_genome_assembly,_chromosome:_1	AUGUSTUS	CDS	161455420	161455599	1	-	0	ID=g8265.t1.CDS3;Parent=g8265.t1;
OW569403.1_Cistogaster_globosa_genome_assembly,_chromosome:_1	AUGUSTUS	exon	161455420	161455599	.	-	.	ID=g8265.t1.exon3;Parent=g8265.t1;
OW569403.1_Cistogaster_globosa_genome_assembly,_chromosome:_1	AUGUSTUS	intron	161455600	161455971	1	-	.	ID=g8265.t1.intron3;Parent=g8265.t1;
OW569403.1_Cistogaster_globosa_genome_assembly,_chromosome:_1	AUGUSTUS	CDS	161455972	161456130	1	-	0	ID=g8265.t1.CDS4;Parent=g8265.t1;
OW569403.1_Cistogaster_globosa_genome_assembly,_chromosome:_1	AUGUSTUS	exon	161455972	161456130	.	-	.	ID=g8265.t1.exon4;Parent=g8265.t1;
OW569403.1_Cistogaster_globosa_genome_assembly,_chromosome:_1	AUGUSTUS	start_codon	161456128	161456130	.	-	0	ID=g8265.t1.start1;Parent=g8265.t1;
OW569403.1_Cistogaster_globosa_genome_assembly,_chromosome:_1	GeneMark.hmm3	mRNA	161453253	161456100	.	-	.	ID=g8265.t2;Parent=g8265;
OW569403.1_Cistogaster_globosa_genome_assembly,_chromosome:_1	GeneMark.hmm3	stop_codon	161453253	161453255	.	-	0	ID=g8265.t2.stop1;Parent=g8265.t2;
OW569403.1_Cistogaster_globosa_genome_assembly,_chromosome:_1	GeneMark.hmm3	CDS	161453253	161453402	.	-	0	ID=g8265.t2.CDS1;Parent=g8265.t2;
OW569403.1_Cistogaster_globosa_genome_assembly,_chromosome:_1	GeneMark.hmm3	exon	161453253	161453402	0	-	.	ID=g8265.t2.exon1;Parent=g8265.t2;
OW569403.1_Cistogaster_globosa_genome_assembly,_chromosome:_1	GeneMark.hmm3	intron	161453403	161453459	.	-	0	ID=g8265.t2.intron1;Parent=g8265.t2;
OW569403.1_Cistogaster_globosa_genome_assembly,_chromosome:_1	GeneMark.hmm3	CDS	161453460	161453675	.	-	0	ID=g8265.t2.CDS2;Parent=g8265.t2;
OW569403.1_Cistogaster_globosa_genome_assembly,_chromosome:_1	GeneMark.hmm3	exon	161453460	161453675	0	-	.	ID=g8265.t2.exon2;Parent=g8265.t2;
OW569403.1_Cistogaster_globosa_genome_assembly,_chromosome:_1	GeneMark.hmm3	intron	161453676	161455419	.	-	0	ID=g8265.t2.intron2;Parent=g8265.t2;
OW569403.1_Cistogaster_globosa_genome_assembly,_chromosome:_1	GeneMark.hmm3	CDS	161455420	161455599	.	-	0	ID=g8265.t2.CDS3;Parent=g8265.t2;
OW569403.1_Cistogaster_globosa_genome_assembly,_chromosome:_1	GeneMark.hmm3	exon	161455420	161455599	0	-	.	ID=g8265.t2.exon3;Parent=g8265.t2;
OW569403.1_Cistogaster_globosa_genome_assembly,_chromosome:_1	GeneMark.hmm3	intron	161455600	161455971	.	-	0	ID=g8265.t2.intron3;Parent=g8265.t2;
OW569403.1_Cistogaster_globosa_genome_assembly,_chromosome:_1	GeneMark.hmm3	CDS	161455972	161456100	.	-	0	ID=g8265.t2.CDS4;Parent=g8265.t2;
OW569403.1_Cistogaster_globosa_genome_assembly,_chromosome:_1	GeneMark.hmm3	exon	161455972	161456100	0	-	.	ID=g8265.t2.exon4;Parent=g8265.t2;
OW569403.1_Cistogaster_globosa_genome_assembly,_chromosome:_1	GeneMark.hmm3	start_codon	161456098	161456100	.	-	0	ID=g8265.t2.start1;Parent=g8265.t2;
OW569403.1_Cistogaster_globosa_genome_assembly,_chromosome:_1	AUGUSTUS	gene	161489315	161502950	.	+	.	ID=g8266;
OW569403.1_Cistogaster_globosa_genome_assembly,_chromosome:_1	AUGUSTUS	mRNA	161489315	161502950	1	+	.	ID=g8266.t1;Parent=g8266;
OW569403.1_Cistogaster_globosa_genome_assembly,_chromosome:_1	AUGUSTUS	start_codon	161489315	161489317	.	+	0	ID=g8266.t1.start1;Parent=g8266.t1;
OW569403.1_Cistogaster_globosa_genome_assembly,_chromosome:_1	AUGUSTUS	CDS	161489315	161489533	1	+	0	ID=g8266.t1.CDS1;Parent=g8266.t1;
OW569403.1_Cistogaster_globosa_genome_assembly,_chromosome:_1	AUGUSTUS	exon	161489315	161489533	.	+	.	ID=g8266.t1.exon1;Parent=g8266.t1;
OW569403.1_Cistogaster_globosa_genome_assembly,_chromosome:_1	AUGUSTUS	intron	161489534	161493624	1	+	.	ID=g8266.t1.intron1;Parent=g8266.t1;
OW569403.1_Cistogaster_globosa_genome_assembly,_chromosome:_1	AUGUSTUS	CDS	161493625	161493819	1	+	0	ID=g8266.t1.CDS2;Parent=g8266.t1;
OW569403.1_Cistogaster_globosa_genome_assembly,_chromosome:_1	AUGUSTUS	exon	161493625	161493819	.	+	.	ID=g8266.t1.exon2;Parent=g8266.t1;
OW569403.1_Cistogaster_globosa_genome_assembly,_chromosome:_1	AUGUSTUS	intron	161493820	161496956	1	+	.	ID=g8266.t1.intron2;Parent=g8266.t1;
OW569403.1_Cistogaster_globosa_genome_assembly,_chromosome:_1	AUGUSTUS	CDS	161496957	161497117	1	+	0	ID=g8266.t1.CDS3;Parent=g8266.t1;
OW569403.1_Cistogaster_globosa_genome_assembly,_chromosome:_1	AUGUSTUS	exon	161496957	161497117	.	+	.	ID=g8266.t1.exon3;Parent=g8266.t1;
OW569403.1_Cistogaster_globosa_genome_assembly,_chromosome:_1	AUGUSTUS	intron	161497118	161497175	1	+	.	ID=g8266.t1.intron3;Parent=g8266.t1;
OW569403.1_Cistogaster_globosa_genome_assembly,_chromosome:_1	AUGUSTUS	CDS	161497176	161498070	1	+	1	ID=g8266.t1.CDS4;Parent=g8266.t1;
OW569403.1_Cistogaster_globosa_genome_assembly,_chromosome:_1	AUGUSTUS	exon	161497176	161498070	.	+	.	ID=g8266.t1.exon4;Parent=g8266.t1;
OW569403.1_Cistogaster_globosa_genome_assembly,_chromosome:_1	AUGUSTUS	intron	161498071	161499260	1	+	.	ID=g8266.t1.intron4;Parent=g8266.t1;
OW569403.1_Cistogaster_globosa_genome_assembly,_chromosome:_1	AUGUSTUS	CDS	161499261	161499602	1	+	0	ID=g8266.t1.CDS5;Parent=g8266.t1;
OW569403.1_Cistogaster_globosa_genome_assembly,_chromosome:_1	AUGUSTUS	exon	161499261	161499602	.	+	.	ID=g8266.t1.exon5;Parent=g8266.t1;
OW569403.1_Cistogaster_globosa_genome_assembly,_chromosome:_1	AUGUSTUS	intron	161499603	161499659	1	+	.	ID=g8266.t1.intron5;Parent=g8266.t1;
OW569403.1_Cistogaster_globosa_genome_assembly,_chromosome:_1	AUGUSTUS	CDS	161499660	161499860	1	+	0	ID=g8266.t1.CDS6;Parent=g8266.t1;
OW569403.1_Cistogaster_globosa_genome_assembly,_chromosome:_1	AUGUSTUS	exon	161499660	161499860	.	+	.	ID=g8266.t1.exon6;Parent=g8266.t1;
OW569403.1_Cistogaster_globosa_genome_assembly,_chromosome:_1	AUGUSTUS	intron	161499861	161499917	1	+	.	ID=g8266.t1.intron6;Parent=g8266.t1;
OW569403.1_Cistogaster_globosa_genome_assembly,_chromosome:_1	AUGUSTUS	CDS	161499918	161500519	1	+	0	ID=g8266.t1.CDS7;Parent=g8266.t1;
OW569403.1_Cistogaster_globosa_genome_assembly,_chromosome:_1	AUGUSTUS	exon	161499918	161500519	.	+	.	ID=g8266.t1.exon7;Parent=g8266.t1;
OW569403.1_Cistogaster_globosa_genome_assembly,_chromosome:_1	AUGUSTUS	intron	161500520	161500595	1	+	.	ID=g8266.t1.intron7;Parent=g8266.t1;
OW569403.1_Cistogaster_globosa_genome_assembly,_chromosome:_1	AUGUSTUS	CDS	161500596	161500721	1	+	1	ID=g8266.t1.CDS8;Parent=g8266.t1;
OW569403.1_Cistogaster_globosa_genome_assembly,_chromosome:_1	AUGUSTUS	exon	161500596	161500721	.	+	.	ID=g8266.t1.exon8;Parent=g8266.t1;
OW569403.1_Cistogaster_globosa_genome_assembly,_chromosome:_1	AUGUSTUS	intron	161500722	161500784	1	+	.	ID=g8266.t1.intron8;Parent=g8266.t1;
OW569403.1_Cistogaster_globosa_genome_assembly,_chromosome:_1	AUGUSTUS	CDS	161500785	161501918	1	+	1	ID=g8266.t1.CDS9;Parent=g8266.t1;
OW569403.1_Cistogaster_globosa_genome_assembly,_chromosome:_1	AUGUSTUS	exon	161500785	161501918	.	+	.	ID=g8266.t1.exon9;Parent=g8266.t1;
OW569403.1_Cistogaster_globosa_genome_assembly,_chromosome:_1	AUGUSTUS	intron	161501919	161502679	1	+	.	ID=g8266.t1.intron9;Parent=g8266.t1;
OW569403.1_Cistogaster_globosa_genome_assembly,_chromosome:_1	AUGUSTUS	CDS	161502680	161502950	1	+	1	ID=g8266.t1.CDS10;Parent=g8266.t1;
OW569403.1_Cistogaster_globosa_genome_assembly,_chromosome:_1	AUGUSTUS	exon	161502680	161502950	.	+	.	ID=g8266.t1.exon10;Parent=g8266.t1;
OW569403.1_Cistogaster_globosa_genome_assembly,_chromosome:_1	AUGUSTUS	stop_codon	161502948	161502950	.	+	0	ID=g8266.t1.stop1;Parent=g8266.t1;
OW569403.1_Cistogaster_globosa_genome_assembly,_chromosome:_1	AUGUSTUS	gene	161506144	161512442	.	-	.	ID=g8267;
OW569403.1_Cistogaster_globosa_genome_assembly,_chromosome:_1	AUGUSTUS	mRNA	161506144	161512442	1	-	.	ID=g8267.t1;Parent=g8267;
OW569403.1_Cistogaster_globosa_genome_assembly,_chromosome:_1	AUGUSTUS	stop_codon	161506144	161506146	.	-	0	ID=g8267.t1.stop1;Parent=g8267.t1;
OW569403.1_Cistogaster_globosa_genome_assembly,_chromosome:_1	AUGUSTUS	CDS	161506144	161506270	1	-	1	ID=g8267.t1.CDS1;Parent=g8267.t1;
OW569403.1_Cistogaster_globosa_genome_assembly,_chromosome:_1	AUGUSTUS	exon	161506144	161506270	.	-	.	ID=g8267.t1.exon1;Parent=g8267.t1;
OW569403.1_Cistogaster_globosa_genome_assembly,_chromosome:_1	AUGUSTUS	intron	161506271	161506346	1	-	.	ID=g8267.t1.intron1;Parent=g8267.t1;
OW569403.1_Cistogaster_globosa_genome_assembly,_chromosome:_1	AUGUSTUS	CDS	161506347	161506624	1	-	0	ID=g8267.t1.CDS2;Parent=g8267.t1;
OW569403.1_Cistogaster_globosa_genome_assembly,_chromosome:_1	AUGUSTUS	exon	161506347	161506624	.	-	.	ID=g8267.t1.exon2;Parent=g8267.t1;
OW569403.1_Cistogaster_globosa_genome_assembly,_chromosome:_1	AUGUSTUS	intron	161506625	161506706	1	-	.	ID=g8267.t1.intron2;Parent=g8267.t1;
OW569403.1_Cistogaster_globosa_genome_assembly,_chromosome:_1	AUGUSTUS	CDS	161506707	161506854	1	-	1	ID=g8267.t1.CDS3;Parent=g8267.t1;
OW569403.1_Cistogaster_globosa_genome_assembly,_chromosome:_1	AUGUSTUS	exon	161506707	161506854	.	-	.	ID=g8267.t1.exon3;Parent=g8267.t1;
OW569403.1_Cistogaster_globosa_genome_assembly,_chromosome:_1	AUGUSTUS	intron	161506855	161506916	1	-	.	ID=g8267.t1.intron3;Parent=g8267.t1;
OW569403.1_Cistogaster_globosa_genome_assembly,_chromosome:_1	AUGUSTUS	CDS	161506917	161507407	1	-	0	ID=g8267.t1.CDS4;Parent=g8267.t1;
OW569403.1_Cistogaster_globosa_genome_assembly,_chromosome:_1	AUGUSTUS	exon	161506917	161507407	.	-	.	ID=g8267.t1.exon4;Parent=g8267.t1;
OW569403.1_Cistogaster_globosa_genome_assembly,_chromosome:_1	AUGUSTUS	intron	161507408	161512297	1	-	.	ID=g8267.t1.intron4;Parent=g8267.t1;
OW569403.1_Cistogaster_globosa_genome_assembly,_chromosome:_1	AUGUSTUS	CDS	161512298	161512361	1	-	1	ID=g8267.t1.CDS5;Parent=g8267.t1;
OW569403.1_Cistogaster_globosa_genome_assembly,_chromosome:_1	AUGUSTUS	exon	161512298	161512361	.	-	.	ID=g8267.t1.exon5;Parent=g8267.t1;
OW569403.1_Cistogaster_globosa_genome_assembly,_chromosome:_1	AUGUSTUS	intron	161512362	161512434	1	-	.	ID=g8267.t1.intron5;Parent=g8267.t1;
OW569403.1_Cistogaster_globosa_genome_assembly,_chromosome:_1	AUGUSTUS	CDS	161512435	161512442	1	-	0	ID=g8267.t1.CDS6;Parent=g8267.t1;
OW569403.1_Cistogaster_globosa_genome_assembly,_chromosome:_1	AUGUSTUS	exon	161512435	161512442	.	-	.	ID=g8267.t1.exon6;Parent=g8267.t1;
OW569403.1_Cistogaster_globosa_genome_assembly,_chromosome:_1	AUGUSTUS	start_codon	161512440	161512442	.	-	0	ID=g8267.t1.start1;Parent=g8267.t1;
OW569403.1_Cistogaster_globosa_genome_assembly,_chromosome:_1	AUGUSTUS	gene	161529579	161548310	.	+	.	ID=g8268;
OW569403.1_Cistogaster_globosa_genome_assembly,_chromosome:_1	AUGUSTUS	mRNA	161529579	161548310	1	+	.	ID=g8268.t1;Parent=g8268;
OW569403.1_Cistogaster_globosa_genome_assembly,_chromosome:_1	AUGUSTUS	start_codon	161529579	161529581	.	+	0	ID=g8268.t1.start1;Parent=g8268.t1;
OW569403.1_Cistogaster_globosa_genome_assembly,_chromosome:_1	AUGUSTUS	CDS	161529579	161531343	1	+	0	ID=g8268.t1.CDS1;Parent=g8268.t1;
OW569403.1_Cistogaster_globosa_genome_assembly,_chromosome:_1	AUGUSTUS	exon	161529579	161531343	.	+	.	ID=g8268.t1.exon1;Parent=g8268.t1;
OW569403.1_Cistogaster_globosa_genome_assembly,_chromosome:_1	AUGUSTUS	intron	161531344	161531464	1	+	.	ID=g8268.t1.intron1;Parent=g8268.t1;
OW569403.1_Cistogaster_globosa_genome_assembly,_chromosome:_1	AUGUSTUS	CDS	161531465	161531601	1	+	2	ID=g8268.t1.CDS2;Parent=g8268.t1;
OW569403.1_Cistogaster_globosa_genome_assembly,_chromosome:_1	AUGUSTUS	exon	161531465	161531601	.	+	.	ID=g8268.t1.exon2;Parent=g8268.t1;
OW569403.1_Cistogaster_globosa_genome_assembly,_chromosome:_1	AUGUSTUS	intron	161531602	161546430	1	+	.	ID=g8268.t1.intron2;Parent=g8268.t1;
OW569403.1_Cistogaster_globosa_genome_assembly,_chromosome:_1	AUGUSTUS	CDS	161546431	161546519	1	+	0	ID=g8268.t1.CDS3;Parent=g8268.t1;
OW569403.1_Cistogaster_globosa_genome_assembly,_chromosome:_1	AUGUSTUS	exon	161546431	161546519	.	+	.	ID=g8268.t1.exon3;Parent=g8268.t1;
OW569403.1_Cistogaster_globosa_genome_assembly,_chromosome:_1	AUGUSTUS	intron	161546520	161546578	1	+	.	ID=g8268.t1.intron3;Parent=g8268.t1;
OW569403.1_Cistogaster_globosa_genome_assembly,_chromosome:_1	AUGUSTUS	CDS	161546579	161546812	1	+	1	ID=g8268.t1.CDS4;Parent=g8268.t1;
OW569403.1_Cistogaster_globosa_genome_assembly,_chromosome:_1	AUGUSTUS	exon	161546579	161546812	.	+	.	ID=g8268.t1.exon4;Parent=g8268.t1;
OW569403.1_Cistogaster_globosa_genome_assembly,_chromosome:_1	AUGUSTUS	intron	161546813	161546871	1	+	.	ID=g8268.t1.intron4;Parent=g8268.t1;
OW569403.1_Cistogaster_globosa_genome_assembly,_chromosome:_1	AUGUSTUS	CDS	161546872	161547142	1	+	1	ID=g8268.t1.CDS5;Parent=g8268.t1;
OW569403.1_Cistogaster_globosa_genome_assembly,_chromosome:_1	AUGUSTUS	exon	161546872	161547142	.	+	.	ID=g8268.t1.exon5;Parent=g8268.t1;
OW569403.1_Cistogaster_globosa_genome_assembly,_chromosome:_1	AUGUSTUS	intron	161547143	161547213	1	+	.	ID=g8268.t1.intron5;Parent=g8268.t1;
OW569403.1_Cistogaster_globosa_genome_assembly,_chromosome:_1	AUGUSTUS	CDS	161547214	161547663	1	+	0	ID=g8268.t1.CDS6;Parent=g8268.t1;
OW569403.1_Cistogaster_globosa_genome_assembly,_chromosome:_1	AUGUSTUS	exon	161547214	161547663	.	+	.	ID=g8268.t1.exon6;Parent=g8268.t1;
OW569403.1_Cistogaster_globosa_genome_assembly,_chromosome:_1	AUGUSTUS	intron	161547664	161548020	1	+	.	ID=g8268.t1.intron6;Parent=g8268.t1;
OW569403.1_Cistogaster_globosa_genome_assembly,_chromosome:_1	AUGUSTUS	CDS	161548021	161548179	1	+	0	ID=g8268.t1.CDS7;Parent=g8268.t1;
OW569403.1_Cistogaster_globosa_genome_assembly,_chromosome:_1	AUGUSTUS	exon	161548021	161548179	.	+	.	ID=g8268.t1.exon7;Parent=g8268.t1;
OW569403.1_Cistogaster_globosa_genome_assembly,_chromosome:_1	AUGUSTUS	intron	161548180	161548244	1	+	.	ID=g8268.t1.intron7;Parent=g8268.t1;
OW569403.1_Cistogaster_globosa_genome_assembly,_chromosome:_1	AUGUSTUS	CDS	161548245	161548310	1	+	0	ID=g8268.t1.CDS8;Parent=g8268.t1;
OW569403.1_Cistogaster_globosa_genome_assembly,_chromosome:_1	AUGUSTUS	exon	161548245	161548310	.	+	.	ID=g8268.t1.exon8;Parent=g8268.t1;
OW569403.1_Cistogaster_globosa_genome_assembly,_chromosome:_1	AUGUSTUS	stop_codon	161548308	161548310	.	+	0	ID=g8268.t1.stop1;Parent=g8268.t1;
OW569403.1_Cistogaster_globosa_genome_assembly,_chromosome:_1	AUGUSTUS	gene	161552465	161552968	.	+	.	ID=g8269;
OW569403.1_Cistogaster_globosa_genome_assembly,_chromosome:_1	AUGUSTUS	mRNA	161552465	161552968	1	+	.	ID=g8269.t1;Parent=g8269;
OW569403.1_Cistogaster_globosa_genome_assembly,_chromosome:_1	AUGUSTUS	start_codon	161552465	161552467	.	+	0	ID=g8269.t1.start1;Parent=g8269.t1;
OW569403.1_Cistogaster_globosa_genome_assembly,_chromosome:_1	AUGUSTUS	CDS	161552465	161552968	1	+	0	ID=g8269.t1.CDS1;Parent=g8269.t1;
OW569403.1_Cistogaster_globosa_genome_assembly,_chromosome:_1	AUGUSTUS	exon	161552465	161552968	.	+	.	ID=g8269.t1.exon1;Parent=g8269.t1;
OW569403.1_Cistogaster_globosa_genome_assembly,_chromosome:_1	AUGUSTUS	stop_codon	161552966	161552968	.	+	0	ID=g8269.t1.stop1;Parent=g8269.t1;
OW569403.1_Cistogaster_globosa_genome_assembly,_chromosome:_1	AUGUSTUS	gene	161556209	161565647	.	-	.	ID=g8270;
OW569403.1_Cistogaster_globosa_genome_assembly,_chromosome:_1	AUGUSTUS	mRNA	161556209	161565647	1	-	.	ID=g8270.t1;Parent=g8270;
OW569403.1_Cistogaster_globosa_genome_assembly,_chromosome:_1	AUGUSTUS	stop_codon	161556209	161556211	.	-	0	ID=g8270.t1.stop1;Parent=g8270.t1;
OW569403.1_Cistogaster_globosa_genome_assembly,_chromosome:_1	AUGUSTUS	CDS	161556209	161556394	1	-	0	ID=g8270.t1.CDS1;Parent=g8270.t1;
OW569403.1_Cistogaster_globosa_genome_assembly,_chromosome:_1	AUGUSTUS	exon	161556209	161556394	.	-	.	ID=g8270.t1.exon1;Parent=g8270.t1;
OW569403.1_Cistogaster_globosa_genome_assembly,_chromosome:_1	AUGUSTUS	intron	161556395	161556451	1	-	.	ID=g8270.t1.intron1;Parent=g8270.t1;
OW569403.1_Cistogaster_globosa_genome_assembly,_chromosome:_1	AUGUSTUS	CDS	161556452	161556673	1	-	0	ID=g8270.t1.CDS2;Parent=g8270.t1;
OW569403.1_Cistogaster_globosa_genome_assembly,_chromosome:_1	AUGUSTUS	exon	161556452	161556673	.	-	.	ID=g8270.t1.exon2;Parent=g8270.t1;
OW569403.1_Cistogaster_globosa_genome_assembly,_chromosome:_1	AUGUSTUS	intron	161556674	161556745	1	-	.	ID=g8270.t1.intron2;Parent=g8270.t1;
OW569403.1_Cistogaster_globosa_genome_assembly,_chromosome:_1	AUGUSTUS	CDS	161556746	161556895	1	-	0	ID=g8270.t1.CDS3;Parent=g8270.t1;
OW569403.1_Cistogaster_globosa_genome_assembly,_chromosome:_1	AUGUSTUS	exon	161556746	161556895	.	-	.	ID=g8270.t1.exon3;Parent=g8270.t1;
OW569403.1_Cistogaster_globosa_genome_assembly,_chromosome:_1	AUGUSTUS	intron	161556896	161557277	1	-	.	ID=g8270.t1.intron3;Parent=g8270.t1;
OW569403.1_Cistogaster_globosa_genome_assembly,_chromosome:_1	AUGUSTUS	CDS	161557278	161557554	1	-	1	ID=g8270.t1.CDS4;Parent=g8270.t1;
OW569403.1_Cistogaster_globosa_genome_assembly,_chromosome:_1	AUGUSTUS	exon	161557278	161557554	.	-	.	ID=g8270.t1.exon4;Parent=g8270.t1;
OW569403.1_Cistogaster_globosa_genome_assembly,_chromosome:_1	AUGUSTUS	intron	161557555	161557653	1	-	.	ID=g8270.t1.intron4;Parent=g8270.t1;
OW569403.1_Cistogaster_globosa_genome_assembly,_chromosome:_1	AUGUSTUS	CDS	161557654	161558578	1	-	2	ID=g8270.t1.CDS5;Parent=g8270.t1;
OW569403.1_Cistogaster_globosa_genome_assembly,_chromosome:_1	AUGUSTUS	exon	161557654	161558578	.	-	.	ID=g8270.t1.exon5;Parent=g8270.t1;
OW569403.1_Cistogaster_globosa_genome_assembly,_chromosome:_1	AUGUSTUS	intron	161558579	161565574	1	-	.	ID=g8270.t1.intron5;Parent=g8270.t1;
OW569403.1_Cistogaster_globosa_genome_assembly,_chromosome:_1	AUGUSTUS	CDS	161565575	161565647	1	-	0	ID=g8270.t1.CDS6;Parent=g8270.t1;
OW569403.1_Cistogaster_globosa_genome_assembly,_chromosome:_1	AUGUSTUS	exon	161565575	161565647	.	-	.	ID=g8270.t1.exon6;Parent=g8270.t1;
OW569403.1_Cistogaster_globosa_genome_assembly,_chromosome:_1	AUGUSTUS	start_codon	161565645	161565647	.	-	0	ID=g8270.t1.start1;Parent=g8270.t1;
OW569403.1_Cistogaster_globosa_genome_assembly,_chromosome:_1	AUGUSTUS	gene	161566891	161568158	.	-	.	ID=g8271;
OW569403.1_Cistogaster_globosa_genome_assembly,_chromosome:_1	AUGUSTUS	mRNA	161566891	161568158	1	-	.	ID=g8271.t1;Parent=g8271;
OW569403.1_Cistogaster_globosa_genome_assembly,_chromosome:_1	AUGUSTUS	stop_codon	161566891	161566893	.	-	0	ID=g8271.t1.stop1;Parent=g8271.t1;
OW569403.1_Cistogaster_globosa_genome_assembly,_chromosome:_1	AUGUSTUS	CDS	161566891	161567648	1	-	2	ID=g8271.t1.CDS1;Parent=g8271.t1;
OW569403.1_Cistogaster_globosa_genome_assembly,_chromosome:_1	AUGUSTUS	exon	161566891	161567648	.	-	.	ID=g8271.t1.exon1;Parent=g8271.t1;
OW569403.1_Cistogaster_globosa_genome_assembly,_chromosome:_1	AUGUSTUS	intron	161567649	161568052	1	-	.	ID=g8271.t1.intron1;Parent=g8271.t1;
OW569403.1_Cistogaster_globosa_genome_assembly,_chromosome:_1	AUGUSTUS	CDS	161568053	161568158	1	-	0	ID=g8271.t1.CDS2;Parent=g8271.t1;
OW569403.1_Cistogaster_globosa_genome_assembly,_chromosome:_1	AUGUSTUS	exon	161568053	161568158	.	-	.	ID=g8271.t1.exon2;Parent=g8271.t1;
OW569403.1_Cistogaster_globosa_genome_assembly,_chromosome:_1	AUGUSTUS	start_codon	161568156	161568158	.	-	0	ID=g8271.t1.start1;Parent=g8271.t1;
OW569403.1_Cistogaster_globosa_genome_assembly,_chromosome:_1	AUGUSTUS	gene	161568605	161602482	.	+	.	ID=g8272;
OW569403.1_Cistogaster_globosa_genome_assembly,_chromosome:_1	AUGUSTUS	mRNA	161568605	161602482	1	+	.	ID=g8272.t1;Parent=g8272;
OW569403.1_Cistogaster_globosa_genome_assembly,_chromosome:_1	AUGUSTUS	start_codon	161568605	161568607	.	+	0	ID=g8272.t1.start1;Parent=g8272.t1;
OW569403.1_Cistogaster_globosa_genome_assembly,_chromosome:_1	AUGUSTUS	CDS	161568605	161568654	1	+	0	ID=g8272.t1.CDS1;Parent=g8272.t1;
OW569403.1_Cistogaster_globosa_genome_assembly,_chromosome:_1	AUGUSTUS	exon	161568605	161568654	.	+	.	ID=g8272.t1.exon1;Parent=g8272.t1;
OW569403.1_Cistogaster_globosa_genome_assembly,_chromosome:_1	AUGUSTUS	intron	161568655	161568978	1	+	.	ID=g8272.t1.intron1;Parent=g8272.t1;
OW569403.1_Cistogaster_globosa_genome_assembly,_chromosome:_1	AUGUSTUS	CDS	161568979	161569235	1	+	1	ID=g8272.t1.CDS2;Parent=g8272.t1;
OW569403.1_Cistogaster_globosa_genome_assembly,_chromosome:_1	AUGUSTUS	exon	161568979	161569235	.	+	.	ID=g8272.t1.exon2;Parent=g8272.t1;
OW569403.1_Cistogaster_globosa_genome_assembly,_chromosome:_1	AUGUSTUS	intron	161569236	161581016	1	+	.	ID=g8272.t1.intron2;Parent=g8272.t1;
OW569403.1_Cistogaster_globosa_genome_assembly,_chromosome:_1	AUGUSTUS	CDS	161581017	161581192	1	+	2	ID=g8272.t1.CDS3;Parent=g8272.t1;
OW569403.1_Cistogaster_globosa_genome_assembly,_chromosome:_1	AUGUSTUS	exon	161581017	161581192	.	+	.	ID=g8272.t1.exon3;Parent=g8272.t1;
OW569403.1_Cistogaster_globosa_genome_assembly,_chromosome:_1	AUGUSTUS	intron	161581193	161598445	1	+	.	ID=g8272.t1.intron3;Parent=g8272.t1;
OW569403.1_Cistogaster_globosa_genome_assembly,_chromosome:_1	AUGUSTUS	CDS	161598446	161599406	1	+	0	ID=g8272.t1.CDS4;Parent=g8272.t1;
OW569403.1_Cistogaster_globosa_genome_assembly,_chromosome:_1	AUGUSTUS	exon	161598446	161599406	.	+	.	ID=g8272.t1.exon4;Parent=g8272.t1;
OW569403.1_Cistogaster_globosa_genome_assembly,_chromosome:_1	AUGUSTUS	intron	161599407	161601310	1	+	.	ID=g8272.t1.intron4;Parent=g8272.t1;
OW569403.1_Cistogaster_globosa_genome_assembly,_chromosome:_1	AUGUSTUS	CDS	161601311	161602482	1	+	2	ID=g8272.t1.CDS5;Parent=g8272.t1;
OW569403.1_Cistogaster_globosa_genome_assembly,_chromosome:_1	AUGUSTUS	exon	161601311	161602482	.	+	.	ID=g8272.t1.exon5;Parent=g8272.t1;
OW569403.1_Cistogaster_globosa_genome_assembly,_chromosome:_1	AUGUSTUS	stop_codon	161602480	161602482	.	+	0	ID=g8272.t1.stop1;Parent=g8272.t1;
OW569403.1_Cistogaster_globosa_genome_assembly,_chromosome:_1	AUGUSTUS	gene	161610370	161613555	.	+	.	ID=g8273;
OW569403.1_Cistogaster_globosa_genome_assembly,_chromosome:_1	AUGUSTUS	mRNA	161610370	161613555	1	+	.	ID=g8273.t1;Parent=g8273;
OW569403.1_Cistogaster_globosa_genome_assembly,_chromosome:_1	AUGUSTUS	start_codon	161610370	161610372	.	+	0	ID=g8273.t1.start1;Parent=g8273.t1;
OW569403.1_Cistogaster_globosa_genome_assembly,_chromosome:_1	AUGUSTUS	CDS	161610370	161610595	1	+	0	ID=g8273.t1.CDS1;Parent=g8273.t1;
OW569403.1_Cistogaster_globosa_genome_assembly,_chromosome:_1	AUGUSTUS	exon	161610370	161610595	.	+	.	ID=g8273.t1.exon1;Parent=g8273.t1;
OW569403.1_Cistogaster_globosa_genome_assembly,_chromosome:_1	AUGUSTUS	intron	161610596	161613427	1	+	.	ID=g8273.t1.intron1;Parent=g8273.t1;
OW569403.1_Cistogaster_globosa_genome_assembly,_chromosome:_1	AUGUSTUS	CDS	161613428	161613555	1	+	2	ID=g8273.t1.CDS2;Parent=g8273.t1;
OW569403.1_Cistogaster_globosa_genome_assembly,_chromosome:_1	AUGUSTUS	exon	161613428	161613555	.	+	.	ID=g8273.t1.exon2;Parent=g8273.t1;
OW569403.1_Cistogaster_globosa_genome_assembly,_chromosome:_1	AUGUSTUS	stop_codon	161613553	161613555	.	+	0	ID=g8273.t1.stop1;Parent=g8273.t1;
OW569403.1_Cistogaster_globosa_genome_assembly,_chromosome:_1	AUGUSTUS	gene	161613587	161614054	.	+	.	ID=g8274;
OW569403.1_Cistogaster_globosa_genome_assembly,_chromosome:_1	AUGUSTUS	mRNA	161613587	161614054	1	+	.	ID=g8274.t1;Parent=g8274;
OW569403.1_Cistogaster_globosa_genome_assembly,_chromosome:_1	AUGUSTUS	start_codon	161613587	161613589	.	+	0	ID=g8274.t1.start1;Parent=g8274.t1;
OW569403.1_Cistogaster_globosa_genome_assembly,_chromosome:_1	AUGUSTUS	CDS	161613587	161614054	1	+	0	ID=g8274.t1.CDS1;Parent=g8274.t1;
OW569403.1_Cistogaster_globosa_genome_assembly,_chromosome:_1	AUGUSTUS	exon	161613587	161614054	.	+	.	ID=g8274.t1.exon1;Parent=g8274.t1;
OW569403.1_Cistogaster_globosa_genome_assembly,_chromosome:_1	AUGUSTUS	stop_codon	161614052	161614054	.	+	0	ID=g8274.t1.stop1;Parent=g8274.t1;
OW569403.1_Cistogaster_globosa_genome_assembly,_chromosome:_1	AUGUSTUS	gene	161617349	161630724	.	+	.	ID=g8275;
OW569403.1_Cistogaster_globosa_genome_assembly,_chromosome:_1	AUGUSTUS	mRNA	161617349	161630724	1	+	.	ID=g8275.t1;Parent=g8275;
OW569403.1_Cistogaster_globosa_genome_assembly,_chromosome:_1	AUGUSTUS	start_codon	161617349	161617351	.	+	0	ID=g8275.t1.start1;Parent=g8275.t1;
OW569403.1_Cistogaster_globosa_genome_assembly,_chromosome:_1	AUGUSTUS	CDS	161617349	161617371	1	+	0	ID=g8275.t1.CDS1;Parent=g8275.t1;
OW569403.1_Cistogaster_globosa_genome_assembly,_chromosome:_1	AUGUSTUS	exon	161617349	161617371	.	+	.	ID=g8275.t1.exon1;Parent=g8275.t1;
OW569403.1_Cistogaster_globosa_genome_assembly,_chromosome:_1	AUGUSTUS	intron	161617372	161617445	1	+	.	ID=g8275.t1.intron1;Parent=g8275.t1;
OW569403.1_Cistogaster_globosa_genome_assembly,_chromosome:_1	AUGUSTUS	CDS	161617446	161617711	1	+	1	ID=g8275.t1.CDS2;Parent=g8275.t1;
OW569403.1_Cistogaster_globosa_genome_assembly,_chromosome:_1	AUGUSTUS	exon	161617446	161617711	.	+	.	ID=g8275.t1.exon2;Parent=g8275.t1;
OW569403.1_Cistogaster_globosa_genome_assembly,_chromosome:_1	AUGUSTUS	intron	161617712	161617774	1	+	.	ID=g8275.t1.intron2;Parent=g8275.t1;
OW569403.1_Cistogaster_globosa_genome_assembly,_chromosome:_1	AUGUSTUS	CDS	161617775	161618154	1	+	2	ID=g8275.t1.CDS3;Parent=g8275.t1;
OW569403.1_Cistogaster_globosa_genome_assembly,_chromosome:_1	AUGUSTUS	exon	161617775	161618154	.	+	.	ID=g8275.t1.exon3;Parent=g8275.t1;
OW569403.1_Cistogaster_globosa_genome_assembly,_chromosome:_1	AUGUSTUS	intron	161618155	161618207	1	+	.	ID=g8275.t1.intron3;Parent=g8275.t1;
OW569403.1_Cistogaster_globosa_genome_assembly,_chromosome:_1	AUGUSTUS	CDS	161618208	161619421	1	+	0	ID=g8275.t1.CDS4;Parent=g8275.t1;
OW569403.1_Cistogaster_globosa_genome_assembly,_chromosome:_1	AUGUSTUS	exon	161618208	161619421	.	+	.	ID=g8275.t1.exon4;Parent=g8275.t1;
OW569403.1_Cistogaster_globosa_genome_assembly,_chromosome:_1	AUGUSTUS	intron	161619422	161623283	1	+	.	ID=g8275.t1.intron4;Parent=g8275.t1;
OW569403.1_Cistogaster_globosa_genome_assembly,_chromosome:_1	AUGUSTUS	CDS	161623284	161624774	1	+	1	ID=g8275.t1.CDS5;Parent=g8275.t1;
OW569403.1_Cistogaster_globosa_genome_assembly,_chromosome:_1	AUGUSTUS	exon	161623284	161624774	.	+	.	ID=g8275.t1.exon5;Parent=g8275.t1;
OW569403.1_Cistogaster_globosa_genome_assembly,_chromosome:_1	AUGUSTUS	intron	161624775	161627755	1	+	.	ID=g8275.t1.intron5;Parent=g8275.t1;
OW569403.1_Cistogaster_globosa_genome_assembly,_chromosome:_1	AUGUSTUS	CDS	161627756	161628323	1	+	1	ID=g8275.t1.CDS6;Parent=g8275.t1;
OW569403.1_Cistogaster_globosa_genome_assembly,_chromosome:_1	AUGUSTUS	exon	161627756	161628323	.	+	.	ID=g8275.t1.exon6;Parent=g8275.t1;
OW569403.1_Cistogaster_globosa_genome_assembly,_chromosome:_1	AUGUSTUS	intron	161628324	161628390	1	+	.	ID=g8275.t1.intron6;Parent=g8275.t1;
OW569403.1_Cistogaster_globosa_genome_assembly,_chromosome:_1	AUGUSTUS	CDS	161628391	161628534	1	+	0	ID=g8275.t1.CDS7;Parent=g8275.t1;
OW569403.1_Cistogaster_globosa_genome_assembly,_chromosome:_1	AUGUSTUS	exon	161628391	161628534	.	+	.	ID=g8275.t1.exon7;Parent=g8275.t1;
OW569403.1_Cistogaster_globosa_genome_assembly,_chromosome:_1	AUGUSTUS	intron	161628535	161628628	1	+	.	ID=g8275.t1.intron7;Parent=g8275.t1;
OW569403.1_Cistogaster_globosa_genome_assembly,_chromosome:_1	AUGUSTUS	CDS	161628629	161628912	1	+	0	ID=g8275.t1.CDS8;Parent=g8275.t1;
OW569403.1_Cistogaster_globosa_genome_assembly,_chromosome:_1	AUGUSTUS	exon	161628629	161628912	.	+	.	ID=g8275.t1.exon8;Parent=g8275.t1;
OW569403.1_Cistogaster_globosa_genome_assembly,_chromosome:_1	AUGUSTUS	intron	161628913	161630355	1	+	.	ID=g8275.t1.intron8;Parent=g8275.t1;
OW569403.1_Cistogaster_globosa_genome_assembly,_chromosome:_1	AUGUSTUS	CDS	161630356	161630517	1	+	1	ID=g8275.t1.CDS9;Parent=g8275.t1;
OW569403.1_Cistogaster_globosa_genome_assembly,_chromosome:_1	AUGUSTUS	exon	161630356	161630517	.	+	.	ID=g8275.t1.exon9;Parent=g8275.t1;
OW569403.1_Cistogaster_globosa_genome_assembly,_chromosome:_1	AUGUSTUS	intron	161630518	161630576	1	+	.	ID=g8275.t1.intron9;Parent=g8275.t1;
OW569403.1_Cistogaster_globosa_genome_assembly,_chromosome:_1	AUGUSTUS	CDS	161630577	161630724	1	+	1	ID=g8275.t1.CDS10;Parent=g8275.t1;
OW569403.1_Cistogaster_globosa_genome_assembly,_chromosome:_1	AUGUSTUS	exon	161630577	161630724	.	+	.	ID=g8275.t1.exon10;Parent=g8275.t1;
OW569403.1_Cistogaster_globosa_genome_assembly,_chromosome:_1	AUGUSTUS	stop_codon	161630722	161630724	.	+	0	ID=g8275.t1.stop1;Parent=g8275.t1;
OW569403.1_Cistogaster_globosa_genome_assembly,_chromosome:_1	AUGUSTUS	gene	161635738	161646134	.	+	.	ID=g8276;
OW569403.1_Cistogaster_globosa_genome_assembly,_chromosome:_1	AUGUSTUS	mRNA	161635738	161646134	1	+	.	ID=g8276.t1;Parent=g8276;
OW569403.1_Cistogaster_globosa_genome_assembly,_chromosome:_1	AUGUSTUS	start_codon	161635738	161635740	.	+	0	ID=g8276.t1.start1;Parent=g8276.t1;
OW569403.1_Cistogaster_globosa_genome_assembly,_chromosome:_1	AUGUSTUS	CDS	161635738	161635754	1	+	0	ID=g8276.t1.CDS1;Parent=g8276.t1;
OW569403.1_Cistogaster_globosa_genome_assembly,_chromosome:_1	AUGUSTUS	exon	161635738	161635754	.	+	.	ID=g8276.t1.exon1;Parent=g8276.t1;
OW569403.1_Cistogaster_globosa_genome_assembly,_chromosome:_1	AUGUSTUS	intron	161635755	161635816	1	+	.	ID=g8276.t1.intron1;Parent=g8276.t1;
OW569403.1_Cistogaster_globosa_genome_assembly,_chromosome:_1	AUGUSTUS	CDS	161635817	161636082	1	+	1	ID=g8276.t1.CDS2;Parent=g8276.t1;
OW569403.1_Cistogaster_globosa_genome_assembly,_chromosome:_1	AUGUSTUS	exon	161635817	161636082	.	+	.	ID=g8276.t1.exon2;Parent=g8276.t1;
OW569403.1_Cistogaster_globosa_genome_assembly,_chromosome:_1	AUGUSTUS	intron	161636083	161638212	1	+	.	ID=g8276.t1.intron2;Parent=g8276.t1;
OW569403.1_Cistogaster_globosa_genome_assembly,_chromosome:_1	AUGUSTUS	CDS	161638213	161638592	1	+	2	ID=g8276.t1.CDS3;Parent=g8276.t1;
OW569403.1_Cistogaster_globosa_genome_assembly,_chromosome:_1	AUGUSTUS	exon	161638213	161638592	.	+	.	ID=g8276.t1.exon3;Parent=g8276.t1;
OW569403.1_Cistogaster_globosa_genome_assembly,_chromosome:_1	AUGUSTUS	intron	161638593	161638658	1	+	.	ID=g8276.t1.intron3;Parent=g8276.t1;
OW569403.1_Cistogaster_globosa_genome_assembly,_chromosome:_1	AUGUSTUS	CDS	161638659	161639872	1	+	0	ID=g8276.t1.CDS4;Parent=g8276.t1;
OW569403.1_Cistogaster_globosa_genome_assembly,_chromosome:_1	AUGUSTUS	exon	161638659	161639872	.	+	.	ID=g8276.t1.exon4;Parent=g8276.t1;
OW569403.1_Cistogaster_globosa_genome_assembly,_chromosome:_1	AUGUSTUS	intron	161639873	161641990	1	+	.	ID=g8276.t1.intron4;Parent=g8276.t1;
OW569403.1_Cistogaster_globosa_genome_assembly,_chromosome:_1	AUGUSTUS	CDS	161641991	161643487	1	+	1	ID=g8276.t1.CDS5;Parent=g8276.t1;
OW569403.1_Cistogaster_globosa_genome_assembly,_chromosome:_1	AUGUSTUS	exon	161641991	161643487	.	+	.	ID=g8276.t1.exon5;Parent=g8276.t1;
OW569403.1_Cistogaster_globosa_genome_assembly,_chromosome:_1	AUGUSTUS	intron	161643488	161644557	1	+	.	ID=g8276.t1.intron5;Parent=g8276.t1;
OW569403.1_Cistogaster_globosa_genome_assembly,_chromosome:_1	AUGUSTUS	CDS	161644558	161645125	1	+	1	ID=g8276.t1.CDS6;Parent=g8276.t1;
OW569403.1_Cistogaster_globosa_genome_assembly,_chromosome:_1	AUGUSTUS	exon	161644558	161645125	.	+	.	ID=g8276.t1.exon6;Parent=g8276.t1;
OW569403.1_Cistogaster_globosa_genome_assembly,_chromosome:_1	AUGUSTUS	intron	161645126	161645203	1	+	.	ID=g8276.t1.intron6;Parent=g8276.t1;
OW569403.1_Cistogaster_globosa_genome_assembly,_chromosome:_1	AUGUSTUS	CDS	161645204	161645347	1	+	0	ID=g8276.t1.CDS7;Parent=g8276.t1;
OW569403.1_Cistogaster_globosa_genome_assembly,_chromosome:_1	AUGUSTUS	exon	161645204	161645347	.	+	.	ID=g8276.t1.exon7;Parent=g8276.t1;
OW569403.1_Cistogaster_globosa_genome_assembly,_chromosome:_1	AUGUSTUS	intron	161645348	161645413	1	+	.	ID=g8276.t1.intron7;Parent=g8276.t1;
OW569403.1_Cistogaster_globosa_genome_assembly,_chromosome:_1	AUGUSTUS	CDS	161645414	161645697	1	+	0	ID=g8276.t1.CDS8;Parent=g8276.t1;
OW569403.1_Cistogaster_globosa_genome_assembly,_chromosome:_1	AUGUSTUS	exon	161645414	161645697	.	+	.	ID=g8276.t1.exon8;Parent=g8276.t1;
OW569403.1_Cistogaster_globosa_genome_assembly,_chromosome:_1	AUGUSTUS	intron	161645698	161645754	1	+	.	ID=g8276.t1.intron8;Parent=g8276.t1;
OW569403.1_Cistogaster_globosa_genome_assembly,_chromosome:_1	AUGUSTUS	CDS	161645755	161645916	1	+	1	ID=g8276.t1.CDS9;Parent=g8276.t1;
OW569403.1_Cistogaster_globosa_genome_assembly,_chromosome:_1	AUGUSTUS	exon	161645755	161645916	.	+	.	ID=g8276.t1.exon9;Parent=g8276.t1;
OW569403.1_Cistogaster_globosa_genome_assembly,_chromosome:_1	AUGUSTUS	intron	161645917	161645986	1	+	.	ID=g8276.t1.intron9;Parent=g8276.t1;
OW569403.1_Cistogaster_globosa_genome_assembly,_chromosome:_1	AUGUSTUS	CDS	161645987	161646134	1	+	1	ID=g8276.t1.CDS10;Parent=g8276.t1;
OW569403.1_Cistogaster_globosa_genome_assembly,_chromosome:_1	AUGUSTUS	exon	161645987	161646134	.	+	.	ID=g8276.t1.exon10;Parent=g8276.t1;
OW569403.1_Cistogaster_globosa_genome_assembly,_chromosome:_1	AUGUSTUS	stop_codon	161646132	161646134	.	+	0	ID=g8276.t1.stop1;Parent=g8276.t1;
OW569403.1_Cistogaster_globosa_genome_assembly,_chromosome:_1	AUGUSTUS	gene	161646282	161652003	.	-	.	ID=g8277;
OW569403.1_Cistogaster_globosa_genome_assembly,_chromosome:_1	AUGUSTUS	mRNA	161646282	161652003	1	-	.	ID=g8277.t1;Parent=g8277;
OW569403.1_Cistogaster_globosa_genome_assembly,_chromosome:_1	AUGUSTUS	stop_codon	161646282	161646284	.	-	0	ID=g8277.t1.stop1;Parent=g8277.t1;
OW569403.1_Cistogaster_globosa_genome_assembly,_chromosome:_1	AUGUSTUS	CDS	161646282	161646348	1	-	1	ID=g8277.t1.CDS1;Parent=g8277.t1;
OW569403.1_Cistogaster_globosa_genome_assembly,_chromosome:_1	AUGUSTUS	exon	161646282	161646348	.	-	.	ID=g8277.t1.exon1;Parent=g8277.t1;
OW569403.1_Cistogaster_globosa_genome_assembly,_chromosome:_1	AUGUSTUS	intron	161646349	161647386	1	-	.	ID=g8277.t1.intron1;Parent=g8277.t1;
OW569403.1_Cistogaster_globosa_genome_assembly,_chromosome:_1	AUGUSTUS	CDS	161647387	161647597	1	-	2	ID=g8277.t1.CDS2;Parent=g8277.t1;
OW569403.1_Cistogaster_globosa_genome_assembly,_chromosome:_1	AUGUSTUS	exon	161647387	161647597	.	-	.	ID=g8277.t1.exon2;Parent=g8277.t1;
OW569403.1_Cistogaster_globosa_genome_assembly,_chromosome:_1	AUGUSTUS	intron	161647598	161648863	1	-	.	ID=g8277.t1.intron2;Parent=g8277.t1;
OW569403.1_Cistogaster_globosa_genome_assembly,_chromosome:_1	AUGUSTUS	CDS	161648864	161649141	1	-	1	ID=g8277.t1.CDS3;Parent=g8277.t1;
OW569403.1_Cistogaster_globosa_genome_assembly,_chromosome:_1	AUGUSTUS	exon	161648864	161649141	.	-	.	ID=g8277.t1.exon3;Parent=g8277.t1;
OW569403.1_Cistogaster_globosa_genome_assembly,_chromosome:_1	AUGUSTUS	intron	161649142	161649210	1	-	.	ID=g8277.t1.intron3;Parent=g8277.t1;
OW569403.1_Cistogaster_globosa_genome_assembly,_chromosome:_1	AUGUSTUS	CDS	161649211	161649506	1	-	0	ID=g8277.t1.CDS4;Parent=g8277.t1;
OW569403.1_Cistogaster_globosa_genome_assembly,_chromosome:_1	AUGUSTUS	exon	161649211	161649506	.	-	.	ID=g8277.t1.exon4;Parent=g8277.t1;
OW569403.1_Cistogaster_globosa_genome_assembly,_chromosome:_1	AUGUSTUS	intron	161649507	161649562	1	-	.	ID=g8277.t1.intron4;Parent=g8277.t1;
OW569403.1_Cistogaster_globosa_genome_assembly,_chromosome:_1	AUGUSTUS	CDS	161649563	161649721	1	-	0	ID=g8277.t1.CDS5;Parent=g8277.t1;
OW569403.1_Cistogaster_globosa_genome_assembly,_chromosome:_1	AUGUSTUS	exon	161649563	161649721	.	-	.	ID=g8277.t1.exon5;Parent=g8277.t1;
OW569403.1_Cistogaster_globosa_genome_assembly,_chromosome:_1	AUGUSTUS	intron	161649722	161651169	1	-	.	ID=g8277.t1.intron5;Parent=g8277.t1;
OW569403.1_Cistogaster_globosa_genome_assembly,_chromosome:_1	AUGUSTUS	CDS	161651170	161651333	1	-	2	ID=g8277.t1.CDS6;Parent=g8277.t1;
OW569403.1_Cistogaster_globosa_genome_assembly,_chromosome:_1	AUGUSTUS	exon	161651170	161651333	.	-	.	ID=g8277.t1.exon6;Parent=g8277.t1;
OW569403.1_Cistogaster_globosa_genome_assembly,_chromosome:_1	AUGUSTUS	intron	161651334	161651403	1	-	.	ID=g8277.t1.intron6;Parent=g8277.t1;
OW569403.1_Cistogaster_globosa_genome_assembly,_chromosome:_1	AUGUSTUS	CDS	161651404	161651628	1	-	2	ID=g8277.t1.CDS7;Parent=g8277.t1;
OW569403.1_Cistogaster_globosa_genome_assembly,_chromosome:_1	AUGUSTUS	exon	161651404	161651628	.	-	.	ID=g8277.t1.exon7;Parent=g8277.t1;
OW569403.1_Cistogaster_globosa_genome_assembly,_chromosome:_1	AUGUSTUS	intron	161651629	161651966	1	-	.	ID=g8277.t1.intron7;Parent=g8277.t1;
OW569403.1_Cistogaster_globosa_genome_assembly,_chromosome:_1	AUGUSTUS	CDS	161651967	161652003	1	-	0	ID=g8277.t1.CDS8;Parent=g8277.t1;
OW569403.1_Cistogaster_globosa_genome_assembly,_chromosome:_1	AUGUSTUS	exon	161651967	161652003	.	-	.	ID=g8277.t1.exon8;Parent=g8277.t1;
OW569403.1_Cistogaster_globosa_genome_assembly,_chromosome:_1	AUGUSTUS	start_codon	161652001	161652003	.	-	0	ID=g8277.t1.start1;Parent=g8277.t1;
OW569403.1_Cistogaster_globosa_genome_assembly,_chromosome:_1	AUGUSTUS	gene	161656131	161660471	.	-	.	ID=g8278;
OW569403.1_Cistogaster_globosa_genome_assembly,_chromosome:_1	AUGUSTUS	mRNA	161656131	161660471	1	-	.	ID=g8278.t1;Parent=g8278;
OW569403.1_Cistogaster_globosa_genome_assembly,_chromosome:_1	AUGUSTUS	stop_codon	161656131	161656133	.	-	0	ID=g8278.t1.stop1;Parent=g8278.t1;
OW569403.1_Cistogaster_globosa_genome_assembly,_chromosome:_1	AUGUSTUS	CDS	161656131	161656531	1	-	2	ID=g8278.t1.CDS1;Parent=g8278.t1;
OW569403.1_Cistogaster_globosa_genome_assembly,_chromosome:_1	AUGUSTUS	exon	161656131	161656531	.	-	.	ID=g8278.t1.exon1;Parent=g8278.t1;
OW569403.1_Cistogaster_globosa_genome_assembly,_chromosome:_1	AUGUSTUS	intron	161656532	161656598	1	-	.	ID=g8278.t1.intron1;Parent=g8278.t1;
OW569403.1_Cistogaster_globosa_genome_assembly,_chromosome:_1	AUGUSTUS	CDS	161656599	161656739	1	-	2	ID=g8278.t1.CDS2;Parent=g8278.t1;
OW569403.1_Cistogaster_globosa_genome_assembly,_chromosome:_1	AUGUSTUS	exon	161656599	161656739	.	-	.	ID=g8278.t1.exon2;Parent=g8278.t1;
OW569403.1_Cistogaster_globosa_genome_assembly,_chromosome:_1	AUGUSTUS	intron	161656740	161656803	1	-	.	ID=g8278.t1.intron2;Parent=g8278.t1;
OW569403.1_Cistogaster_globosa_genome_assembly,_chromosome:_1	AUGUSTUS	CDS	161656804	161657307	1	-	2	ID=g8278.t1.CDS3;Parent=g8278.t1;
OW569403.1_Cistogaster_globosa_genome_assembly,_chromosome:_1	AUGUSTUS	exon	161656804	161657307	.	-	.	ID=g8278.t1.exon3;Parent=g8278.t1;
OW569403.1_Cistogaster_globosa_genome_assembly,_chromosome:_1	AUGUSTUS	intron	161657308	161659691	1	-	.	ID=g8278.t1.intron3;Parent=g8278.t1;
OW569403.1_Cistogaster_globosa_genome_assembly,_chromosome:_1	AUGUSTUS	CDS	161659692	161659846	1	-	1	ID=g8278.t1.CDS4;Parent=g8278.t1;
OW569403.1_Cistogaster_globosa_genome_assembly,_chromosome:_1	AUGUSTUS	exon	161659692	161659846	.	-	.	ID=g8278.t1.exon4;Parent=g8278.t1;
OW569403.1_Cistogaster_globosa_genome_assembly,_chromosome:_1	AUGUSTUS	intron	161659847	161659908	1	-	.	ID=g8278.t1.intron4;Parent=g8278.t1;
OW569403.1_Cistogaster_globosa_genome_assembly,_chromosome:_1	AUGUSTUS	CDS	161659909	161660471	1	-	0	ID=g8278.t1.CDS5;Parent=g8278.t1;
OW569403.1_Cistogaster_globosa_genome_assembly,_chromosome:_1	AUGUSTUS	exon	161659909	161660471	.	-	.	ID=g8278.t1.exon5;Parent=g8278.t1;
OW569403.1_Cistogaster_globosa_genome_assembly,_chromosome:_1	AUGUSTUS	start_codon	161660469	161660471	.	-	0	ID=g8278.t1.start1;Parent=g8278.t1;
OW569403.1_Cistogaster_globosa_genome_assembly,_chromosome:_1	AUGUSTUS	gene	161678973	161682793	.	-	.	ID=g8279;
OW569403.1_Cistogaster_globosa_genome_assembly,_chromosome:_1	AUGUSTUS	mRNA	161678973	161682793	1	-	.	ID=g8279.t1;Parent=g8279;
OW569403.1_Cistogaster_globosa_genome_assembly,_chromosome:_1	AUGUSTUS	stop_codon	161678973	161678975	.	-	0	ID=g8279.t1.stop1;Parent=g8279.t1;
OW569403.1_Cistogaster_globosa_genome_assembly,_chromosome:_1	AUGUSTUS	CDS	161678973	161679502	1	-	2	ID=g8279.t1.CDS1;Parent=g8279.t1;
OW569403.1_Cistogaster_globosa_genome_assembly,_chromosome:_1	AUGUSTUS	exon	161678973	161679502	.	-	.	ID=g8279.t1.exon1;Parent=g8279.t1;
OW569403.1_Cistogaster_globosa_genome_assembly,_chromosome:_1	AUGUSTUS	intron	161679503	161679563	1	-	.	ID=g8279.t1.intron1;Parent=g8279.t1;
OW569403.1_Cistogaster_globosa_genome_assembly,_chromosome:_1	AUGUSTUS	CDS	161679564	161679698	1	-	2	ID=g8279.t1.CDS2;Parent=g8279.t1;
OW569403.1_Cistogaster_globosa_genome_assembly,_chromosome:_1	AUGUSTUS	exon	161679564	161679698	.	-	.	ID=g8279.t1.exon2;Parent=g8279.t1;
OW569403.1_Cistogaster_globosa_genome_assembly,_chromosome:_1	AUGUSTUS	intron	161679699	161679757	1	-	.	ID=g8279.t1.intron2;Parent=g8279.t1;
OW569403.1_Cistogaster_globosa_genome_assembly,_chromosome:_1	AUGUSTUS	CDS	161679758	161680074	1	-	1	ID=g8279.t1.CDS3;Parent=g8279.t1;
OW569403.1_Cistogaster_globosa_genome_assembly,_chromosome:_1	AUGUSTUS	exon	161679758	161680074	.	-	.	ID=g8279.t1.exon3;Parent=g8279.t1;
OW569403.1_Cistogaster_globosa_genome_assembly,_chromosome:_1	AUGUSTUS	intron	161680075	161680138	1	-	.	ID=g8279.t1.intron3;Parent=g8279.t1;
OW569403.1_Cistogaster_globosa_genome_assembly,_chromosome:_1	AUGUSTUS	CDS	161680139	161680307	1	-	2	ID=g8279.t1.CDS4;Parent=g8279.t1;
OW569403.1_Cistogaster_globosa_genome_assembly,_chromosome:_1	AUGUSTUS	exon	161680139	161680307	.	-	.	ID=g8279.t1.exon4;Parent=g8279.t1;
OW569403.1_Cistogaster_globosa_genome_assembly,_chromosome:_1	AUGUSTUS	intron	161680308	161682016	1	-	.	ID=g8279.t1.intron4;Parent=g8279.t1;
OW569403.1_Cistogaster_globosa_genome_assembly,_chromosome:_1	AUGUSTUS	CDS	161682017	161682171	1	-	1	ID=g8279.t1.CDS5;Parent=g8279.t1;
OW569403.1_Cistogaster_globosa_genome_assembly,_chromosome:_1	AUGUSTUS	exon	161682017	161682171	.	-	.	ID=g8279.t1.exon5;Parent=g8279.t1;
OW569403.1_Cistogaster_globosa_genome_assembly,_chromosome:_1	AUGUSTUS	intron	161682172	161682239	1	-	.	ID=g8279.t1.intron5;Parent=g8279.t1;
OW569403.1_Cistogaster_globosa_genome_assembly,_chromosome:_1	AUGUSTUS	CDS	161682240	161682793	1	-	0	ID=g8279.t1.CDS6;Parent=g8279.t1;
OW569403.1_Cistogaster_globosa_genome_assembly,_chromosome:_1	AUGUSTUS	exon	161682240	161682793	.	-	.	ID=g8279.t1.exon6;Parent=g8279.t1;
OW569403.1_Cistogaster_globosa_genome_assembly,_chromosome:_1	AUGUSTUS	start_codon	161682791	161682793	.	-	0	ID=g8279.t1.start1;Parent=g8279.t1;
OW569403.1_Cistogaster_globosa_genome_assembly,_chromosome:_1	AUGUSTUS	gene	161690759	161691448	.	-	.	ID=g8280;
OW569403.1_Cistogaster_globosa_genome_assembly,_chromosome:_1	AUGUSTUS	mRNA	161690759	161691448	1	-	.	ID=g8280.t1;Parent=g8280;
OW569403.1_Cistogaster_globosa_genome_assembly,_chromosome:_1	AUGUSTUS	stop_codon	161690759	161690761	.	-	0	ID=g8280.t1.stop1;Parent=g8280.t1;
OW569403.1_Cistogaster_globosa_genome_assembly,_chromosome:_1	AUGUSTUS	CDS	161690759	161691448	1	-	0	ID=g8280.t1.CDS1;Parent=g8280.t1;
OW569403.1_Cistogaster_globosa_genome_assembly,_chromosome:_1	AUGUSTUS	exon	161690759	161691448	.	-	.	ID=g8280.t1.exon1;Parent=g8280.t1;
OW569403.1_Cistogaster_globosa_genome_assembly,_chromosome:_1	AUGUSTUS	start_codon	161691446	161691448	.	-	0	ID=g8280.t1.start1;Parent=g8280.t1;
OW569403.1_Cistogaster_globosa_genome_assembly,_chromosome:_1	AUGUSTUS	gene	161694369	161702725	.	-	.	ID=g8281;
OW569403.1_Cistogaster_globosa_genome_assembly,_chromosome:_1	AUGUSTUS	mRNA	161694369	161702725	1	-	.	ID=g8281.t1;Parent=g8281;
OW569403.1_Cistogaster_globosa_genome_assembly,_chromosome:_1	AUGUSTUS	stop_codon	161694369	161694371	.	-	0	ID=g8281.t1.stop1;Parent=g8281.t1;
OW569403.1_Cistogaster_globosa_genome_assembly,_chromosome:_1	AUGUSTUS	CDS	161694369	161695664	1	-	0	ID=g8281.t1.CDS1;Parent=g8281.t1;
OW569403.1_Cistogaster_globosa_genome_assembly,_chromosome:_1	AUGUSTUS	exon	161694369	161695664	.	-	.	ID=g8281.t1.exon1;Parent=g8281.t1;
OW569403.1_Cistogaster_globosa_genome_assembly,_chromosome:_1	AUGUSTUS	intron	161695665	161695727	1	-	.	ID=g8281.t1.intron1;Parent=g8281.t1;
OW569403.1_Cistogaster_globosa_genome_assembly,_chromosome:_1	AUGUSTUS	CDS	161695728	161696108	1	-	0	ID=g8281.t1.CDS2;Parent=g8281.t1;
OW569403.1_Cistogaster_globosa_genome_assembly,_chromosome:_1	AUGUSTUS	exon	161695728	161696108	.	-	.	ID=g8281.t1.exon2;Parent=g8281.t1;
OW569403.1_Cistogaster_globosa_genome_assembly,_chromosome:_1	AUGUSTUS	intron	161696109	161696179	1	-	.	ID=g8281.t1.intron2;Parent=g8281.t1;
OW569403.1_Cistogaster_globosa_genome_assembly,_chromosome:_1	AUGUSTUS	CDS	161696180	161696507	1	-	1	ID=g8281.t1.CDS3;Parent=g8281.t1;
OW569403.1_Cistogaster_globosa_genome_assembly,_chromosome:_1	AUGUSTUS	exon	161696180	161696507	.	-	.	ID=g8281.t1.exon3;Parent=g8281.t1;
OW569403.1_Cistogaster_globosa_genome_assembly,_chromosome:_1	AUGUSTUS	intron	161696508	161696578	1	-	.	ID=g8281.t1.intron3;Parent=g8281.t1;
OW569403.1_Cistogaster_globosa_genome_assembly,_chromosome:_1	AUGUSTUS	CDS	161696579	161696657	1	-	2	ID=g8281.t1.CDS4;Parent=g8281.t1;
OW569403.1_Cistogaster_globosa_genome_assembly,_chromosome:_1	AUGUSTUS	exon	161696579	161696657	.	-	.	ID=g8281.t1.exon4;Parent=g8281.t1;
OW569403.1_Cistogaster_globosa_genome_assembly,_chromosome:_1	AUGUSTUS	intron	161696658	161696718	1	-	.	ID=g8281.t1.intron4;Parent=g8281.t1;
OW569403.1_Cistogaster_globosa_genome_assembly,_chromosome:_1	AUGUSTUS	CDS	161696719	161696825	1	-	1	ID=g8281.t1.CDS5;Parent=g8281.t1;
OW569403.1_Cistogaster_globosa_genome_assembly,_chromosome:_1	AUGUSTUS	exon	161696719	161696825	.	-	.	ID=g8281.t1.exon5;Parent=g8281.t1;
OW569403.1_Cistogaster_globosa_genome_assembly,_chromosome:_1	AUGUSTUS	intron	161696826	161696892	1	-	.	ID=g8281.t1.intron5;Parent=g8281.t1;
OW569403.1_Cistogaster_globosa_genome_assembly,_chromosome:_1	AUGUSTUS	CDS	161696893	161697290	1	-	0	ID=g8281.t1.CDS6;Parent=g8281.t1;
OW569403.1_Cistogaster_globosa_genome_assembly,_chromosome:_1	AUGUSTUS	exon	161696893	161697290	.	-	.	ID=g8281.t1.exon6;Parent=g8281.t1;
OW569403.1_Cistogaster_globosa_genome_assembly,_chromosome:_1	AUGUSTUS	intron	161697291	161702653	1	-	.	ID=g8281.t1.intron6;Parent=g8281.t1;
OW569403.1_Cistogaster_globosa_genome_assembly,_chromosome:_1	AUGUSTUS	CDS	161702654	161702725	1	-	0	ID=g8281.t1.CDS7;Parent=g8281.t1;
OW569403.1_Cistogaster_globosa_genome_assembly,_chromosome:_1	AUGUSTUS	exon	161702654	161702725	.	-	.	ID=g8281.t1.exon7;Parent=g8281.t1;
OW569403.1_Cistogaster_globosa_genome_assembly,_chromosome:_1	AUGUSTUS	start_codon	161702723	161702725	.	-	0	ID=g8281.t1.start1;Parent=g8281.t1;
OW569403.1_Cistogaster_globosa_genome_assembly,_chromosome:_1	AUGUSTUS	gene	161719820	161721716	.	-	.	ID=g8282;
OW569403.1_Cistogaster_globosa_genome_assembly,_chromosome:_1	AUGUSTUS	mRNA	161719820	161721716	0.97	-	.	ID=g8282.t1;Parent=g8282;
OW569403.1_Cistogaster_globosa_genome_assembly,_chromosome:_1	AUGUSTUS	stop_codon	161719820	161719822	.	-	0	ID=g8282.t1.stop1;Parent=g8282.t1;
OW569403.1_Cistogaster_globosa_genome_assembly,_chromosome:_1	AUGUSTUS	CDS	161719820	161719933	0.97	-	0	ID=g8282.t1.CDS1;Parent=g8282.t1;
OW569403.1_Cistogaster_globosa_genome_assembly,_chromosome:_1	AUGUSTUS	exon	161719820	161719933	.	-	.	ID=g8282.t1.exon1;Parent=g8282.t1;
OW569403.1_Cistogaster_globosa_genome_assembly,_chromosome:_1	AUGUSTUS	intron	161719934	161721590	0.97	-	.	ID=g8282.t1.intron1;Parent=g8282.t1;
OW569403.1_Cistogaster_globosa_genome_assembly,_chromosome:_1	AUGUSTUS	CDS	161721591	161721716	1	-	0	ID=g8282.t1.CDS2;Parent=g8282.t1;
OW569403.1_Cistogaster_globosa_genome_assembly,_chromosome:_1	AUGUSTUS	exon	161721591	161721716	.	-	.	ID=g8282.t1.exon2;Parent=g8282.t1;
OW569403.1_Cistogaster_globosa_genome_assembly,_chromosome:_1	AUGUSTUS	start_codon	161721714	161721716	.	-	0	ID=g8282.t1.start1;Parent=g8282.t1;
OW569403.1_Cistogaster_globosa_genome_assembly,_chromosome:_1	AUGUSTUS	gene	161741060	161754792	.	-	.	ID=g8283;
OW569403.1_Cistogaster_globosa_genome_assembly,_chromosome:_1	AUGUSTUS	mRNA	161741060	161754792	1	-	.	ID=g8283.t1;Parent=g8283;
OW569403.1_Cistogaster_globosa_genome_assembly,_chromosome:_1	AUGUSTUS	stop_codon	161741060	161741062	.	-	0	ID=g8283.t1.stop1;Parent=g8283.t1;
OW569403.1_Cistogaster_globosa_genome_assembly,_chromosome:_1	AUGUSTUS	CDS	161741060	161741154	1	-	2	ID=g8283.t1.CDS1;Parent=g8283.t1;
OW569403.1_Cistogaster_globosa_genome_assembly,_chromosome:_1	AUGUSTUS	exon	161741060	161741154	.	-	.	ID=g8283.t1.exon1;Parent=g8283.t1;
OW569403.1_Cistogaster_globosa_genome_assembly,_chromosome:_1	AUGUSTUS	intron	161741155	161752008	1	-	.	ID=g8283.t1.intron1;Parent=g8283.t1;
OW569403.1_Cistogaster_globosa_genome_assembly,_chromosome:_1	AUGUSTUS	CDS	161752009	161752199	1	-	1	ID=g8283.t1.CDS2;Parent=g8283.t1;
OW569403.1_Cistogaster_globosa_genome_assembly,_chromosome:_1	AUGUSTUS	exon	161752009	161752199	.	-	.	ID=g8283.t1.exon2;Parent=g8283.t1;
OW569403.1_Cistogaster_globosa_genome_assembly,_chromosome:_1	AUGUSTUS	intron	161752200	161754760	1	-	.	ID=g8283.t1.intron2;Parent=g8283.t1;
OW569403.1_Cistogaster_globosa_genome_assembly,_chromosome:_1	AUGUSTUS	CDS	161754761	161754792	1	-	0	ID=g8283.t1.CDS3;Parent=g8283.t1;
OW569403.1_Cistogaster_globosa_genome_assembly,_chromosome:_1	AUGUSTUS	exon	161754761	161754792	.	-	.	ID=g8283.t1.exon3;Parent=g8283.t1;
OW569403.1_Cistogaster_globosa_genome_assembly,_chromosome:_1	AUGUSTUS	start_codon	161754790	161754792	.	-	0	ID=g8283.t1.start1;Parent=g8283.t1;
OW569403.1_Cistogaster_globosa_genome_assembly,_chromosome:_1	AUGUSTUS	gene	161794493	161795020	.	+	.	ID=g8284;
OW569403.1_Cistogaster_globosa_genome_assembly,_chromosome:_1	AUGUSTUS	mRNA	161794493	161795020	0.83	+	.	ID=g8284.t1;Parent=g8284;
OW569403.1_Cistogaster_globosa_genome_assembly,_chromosome:_1	AUGUSTUS	start_codon	161794493	161794495	.	+	0	ID=g8284.t1.start1;Parent=g8284.t1;
OW569403.1_Cistogaster_globosa_genome_assembly,_chromosome:_1	AUGUSTUS	CDS	161794493	161795020	0.83	+	0	ID=g8284.t1.CDS1;Parent=g8284.t1;
OW569403.1_Cistogaster_globosa_genome_assembly,_chromosome:_1	AUGUSTUS	exon	161794493	161795020	.	+	.	ID=g8284.t1.exon1;Parent=g8284.t1;
OW569403.1_Cistogaster_globosa_genome_assembly,_chromosome:_1	AUGUSTUS	stop_codon	161795018	161795020	.	+	0	ID=g8284.t1.stop1;Parent=g8284.t1;
OW569403.1_Cistogaster_globosa_genome_assembly,_chromosome:_1	AUGUSTUS	gene	161952579	161955461	.	-	.	ID=g8285;
OW569403.1_Cistogaster_globosa_genome_assembly,_chromosome:_1	AUGUSTUS	mRNA	161952579	161955461	1	-	.	ID=g8285.t1;Parent=g8285;
OW569403.1_Cistogaster_globosa_genome_assembly,_chromosome:_1	AUGUSTUS	stop_codon	161952579	161952581	.	-	0	ID=g8285.t1.stop1;Parent=g8285.t1;
OW569403.1_Cistogaster_globosa_genome_assembly,_chromosome:_1	AUGUSTUS	CDS	161952579	161952770	1	-	0	ID=g8285.t1.CDS1;Parent=g8285.t1;
OW569403.1_Cistogaster_globosa_genome_assembly,_chromosome:_1	AUGUSTUS	exon	161952579	161952770	.	-	.	ID=g8285.t1.exon1;Parent=g8285.t1;
OW569403.1_Cistogaster_globosa_genome_assembly,_chromosome:_1	AUGUSTUS	intron	161952771	161952858	1	-	.	ID=g8285.t1.intron1;Parent=g8285.t1;
OW569403.1_Cistogaster_globosa_genome_assembly,_chromosome:_1	AUGUSTUS	CDS	161952859	161953035	1	-	0	ID=g8285.t1.CDS2;Parent=g8285.t1;
OW569403.1_Cistogaster_globosa_genome_assembly,_chromosome:_1	AUGUSTUS	exon	161952859	161953035	.	-	.	ID=g8285.t1.exon2;Parent=g8285.t1;
OW569403.1_Cistogaster_globosa_genome_assembly,_chromosome:_1	AUGUSTUS	intron	161953036	161954244	1	-	.	ID=g8285.t1.intron2;Parent=g8285.t1;
OW569403.1_Cistogaster_globosa_genome_assembly,_chromosome:_1	AUGUSTUS	CDS	161954245	161954367	1	-	0	ID=g8285.t1.CDS3;Parent=g8285.t1;
OW569403.1_Cistogaster_globosa_genome_assembly,_chromosome:_1	AUGUSTUS	exon	161954245	161954367	.	-	.	ID=g8285.t1.exon3;Parent=g8285.t1;
OW569403.1_Cistogaster_globosa_genome_assembly,_chromosome:_1	AUGUSTUS	intron	161954368	161954439	1	-	.	ID=g8285.t1.intron3;Parent=g8285.t1;
OW569403.1_Cistogaster_globosa_genome_assembly,_chromosome:_1	AUGUSTUS	CDS	161954440	161954594	1	-	2	ID=g8285.t1.CDS4;Parent=g8285.t1;
OW569403.1_Cistogaster_globosa_genome_assembly,_chromosome:_1	AUGUSTUS	exon	161954440	161954594	.	-	.	ID=g8285.t1.exon4;Parent=g8285.t1;
OW569403.1_Cistogaster_globosa_genome_assembly,_chromosome:_1	AUGUSTUS	intron	161954595	161954668	1	-	.	ID=g8285.t1.intron4;Parent=g8285.t1;
OW569403.1_Cistogaster_globosa_genome_assembly,_chromosome:_1	AUGUSTUS	CDS	161954669	161954810	1	-	0	ID=g8285.t1.CDS5;Parent=g8285.t1;
OW569403.1_Cistogaster_globosa_genome_assembly,_chromosome:_1	AUGUSTUS	exon	161954669	161954810	.	-	.	ID=g8285.t1.exon5;Parent=g8285.t1;
OW569403.1_Cistogaster_globosa_genome_assembly,_chromosome:_1	AUGUSTUS	intron	161954811	161955105	1	-	.	ID=g8285.t1.intron5;Parent=g8285.t1;
OW569403.1_Cistogaster_globosa_genome_assembly,_chromosome:_1	AUGUSTUS	CDS	161955106	161955186	1	-	0	ID=g8285.t1.CDS6;Parent=g8285.t1;
OW569403.1_Cistogaster_globosa_genome_assembly,_chromosome:_1	AUGUSTUS	exon	161955106	161955186	.	-	.	ID=g8285.t1.exon6;Parent=g8285.t1;
OW569403.1_Cistogaster_globosa_genome_assembly,_chromosome:_1	AUGUSTUS	intron	161955187	161955257	1	-	.	ID=g8285.t1.intron6;Parent=g8285.t1;
OW569403.1_Cistogaster_globosa_genome_assembly,_chromosome:_1	AUGUSTUS	CDS	161955258	161955367	1	-	2	ID=g8285.t1.CDS7;Parent=g8285.t1;
OW569403.1_Cistogaster_globosa_genome_assembly,_chromosome:_1	AUGUSTUS	exon	161955258	161955367	.	-	.	ID=g8285.t1.exon7;Parent=g8285.t1;
OW569403.1_Cistogaster_globosa_genome_assembly,_chromosome:_1	AUGUSTUS	intron	161955368	161955427	1	-	.	ID=g8285.t1.intron7;Parent=g8285.t1;
OW569403.1_Cistogaster_globosa_genome_assembly,_chromosome:_1	AUGUSTUS	CDS	161955428	161955461	1	-	0	ID=g8285.t1.CDS8;Parent=g8285.t1;
OW569403.1_Cistogaster_globosa_genome_assembly,_chromosome:_1	AUGUSTUS	exon	161955428	161955461	.	-	.	ID=g8285.t1.exon8;Parent=g8285.t1;
OW569403.1_Cistogaster_globosa_genome_assembly,_chromosome:_1	AUGUSTUS	start_codon	161955459	161955461	.	-	0	ID=g8285.t1.start1;Parent=g8285.t1;
OW569403.1_Cistogaster_globosa_genome_assembly,_chromosome:_1	AUGUSTUS	gene	161956025	161957591	.	+	.	ID=g8286;
OW569403.1_Cistogaster_globosa_genome_assembly,_chromosome:_1	AUGUSTUS	mRNA	161956025	161957591	1	+	.	ID=g8286.t1;Parent=g8286;
OW569403.1_Cistogaster_globosa_genome_assembly,_chromosome:_1	AUGUSTUS	start_codon	161956025	161956027	.	+	0	ID=g8286.t1.start1;Parent=g8286.t1;
OW569403.1_Cistogaster_globosa_genome_assembly,_chromosome:_1	AUGUSTUS	CDS	161956025	161956117	1	+	0	ID=g8286.t1.CDS1;Parent=g8286.t1;
OW569403.1_Cistogaster_globosa_genome_assembly,_chromosome:_1	AUGUSTUS	exon	161956025	161956117	.	+	.	ID=g8286.t1.exon1;Parent=g8286.t1;
OW569403.1_Cistogaster_globosa_genome_assembly,_chromosome:_1	AUGUSTUS	intron	161956118	161956171	1	+	.	ID=g8286.t1.intron1;Parent=g8286.t1;
OW569403.1_Cistogaster_globosa_genome_assembly,_chromosome:_1	AUGUSTUS	CDS	161956172	161956428	1	+	0	ID=g8286.t1.CDS2;Parent=g8286.t1;
OW569403.1_Cistogaster_globosa_genome_assembly,_chromosome:_1	AUGUSTUS	exon	161956172	161956428	.	+	.	ID=g8286.t1.exon2;Parent=g8286.t1;
OW569403.1_Cistogaster_globosa_genome_assembly,_chromosome:_1	AUGUSTUS	intron	161956429	161956486	1	+	.	ID=g8286.t1.intron2;Parent=g8286.t1;
OW569403.1_Cistogaster_globosa_genome_assembly,_chromosome:_1	AUGUSTUS	CDS	161956487	161956922	1	+	1	ID=g8286.t1.CDS3;Parent=g8286.t1;
OW569403.1_Cistogaster_globosa_genome_assembly,_chromosome:_1	AUGUSTUS	exon	161956487	161956922	.	+	.	ID=g8286.t1.exon3;Parent=g8286.t1;
OW569403.1_Cistogaster_globosa_genome_assembly,_chromosome:_1	AUGUSTUS	intron	161956923	161956999	1	+	.	ID=g8286.t1.intron3;Parent=g8286.t1;
OW569403.1_Cistogaster_globosa_genome_assembly,_chromosome:_1	AUGUSTUS	CDS	161957000	161957235	1	+	0	ID=g8286.t1.CDS4;Parent=g8286.t1;
OW569403.1_Cistogaster_globosa_genome_assembly,_chromosome:_1	AUGUSTUS	exon	161957000	161957235	.	+	.	ID=g8286.t1.exon4;Parent=g8286.t1;
OW569403.1_Cistogaster_globosa_genome_assembly,_chromosome:_1	AUGUSTUS	intron	161957236	161957293	1	+	.	ID=g8286.t1.intron4;Parent=g8286.t1;
OW569403.1_Cistogaster_globosa_genome_assembly,_chromosome:_1	AUGUSTUS	CDS	161957294	161957591	1	+	1	ID=g8286.t1.CDS5;Parent=g8286.t1;
OW569403.1_Cistogaster_globosa_genome_assembly,_chromosome:_1	AUGUSTUS	exon	161957294	161957591	.	+	.	ID=g8286.t1.exon5;Parent=g8286.t1;
OW569403.1_Cistogaster_globosa_genome_assembly,_chromosome:_1	AUGUSTUS	stop_codon	161957589	161957591	.	+	0	ID=g8286.t1.stop1;Parent=g8286.t1;
OW569403.1_Cistogaster_globosa_genome_assembly,_chromosome:_1	AUGUSTUS	gene	161959631	161960551	.	+	.	ID=g8287;
OW569403.1_Cistogaster_globosa_genome_assembly,_chromosome:_1	AUGUSTUS	mRNA	161959631	161960551	1	+	.	ID=g8287.t1;Parent=g8287;
OW569403.1_Cistogaster_globosa_genome_assembly,_chromosome:_1	AUGUSTUS	start_codon	161959631	161959633	.	+	0	ID=g8287.t1.start1;Parent=g8287.t1;
OW569403.1_Cistogaster_globosa_genome_assembly,_chromosome:_1	AUGUSTUS	CDS	161959631	161960551	1	+	0	ID=g8287.t1.CDS1;Parent=g8287.t1;
OW569403.1_Cistogaster_globosa_genome_assembly,_chromosome:_1	AUGUSTUS	exon	161959631	161960551	.	+	.	ID=g8287.t1.exon1;Parent=g8287.t1;
OW569403.1_Cistogaster_globosa_genome_assembly,_chromosome:_1	AUGUSTUS	stop_codon	161960549	161960551	.	+	0	ID=g8287.t1.stop1;Parent=g8287.t1;
OW569403.1_Cistogaster_globosa_genome_assembly,_chromosome:_1	AUGUSTUS	gene	161961283	161962924	.	+	.	ID=g8288;
OW569403.1_Cistogaster_globosa_genome_assembly,_chromosome:_1	AUGUSTUS	mRNA	161961283	161962924	1	+	.	ID=g8288.t1;Parent=g8288;
OW569403.1_Cistogaster_globosa_genome_assembly,_chromosome:_1	AUGUSTUS	start_codon	161961283	161961285	.	+	0	ID=g8288.t1.start1;Parent=g8288.t1;
OW569403.1_Cistogaster_globosa_genome_assembly,_chromosome:_1	AUGUSTUS	CDS	161961283	161961459	1	+	0	ID=g8288.t1.CDS1;Parent=g8288.t1;
OW569403.1_Cistogaster_globosa_genome_assembly,_chromosome:_1	AUGUSTUS	exon	161961283	161961459	.	+	.	ID=g8288.t1.exon1;Parent=g8288.t1;
OW569403.1_Cistogaster_globosa_genome_assembly,_chromosome:_1	AUGUSTUS	intron	161961460	161961520	1	+	.	ID=g8288.t1.intron1;Parent=g8288.t1;
OW569403.1_Cistogaster_globosa_genome_assembly,_chromosome:_1	AUGUSTUS	CDS	161961521	161962257	1	+	0	ID=g8288.t1.CDS2;Parent=g8288.t1;
OW569403.1_Cistogaster_globosa_genome_assembly,_chromosome:_1	AUGUSTUS	exon	161961521	161962257	.	+	.	ID=g8288.t1.exon2;Parent=g8288.t1;
OW569403.1_Cistogaster_globosa_genome_assembly,_chromosome:_1	AUGUSTUS	intron	161962258	161962359	1	+	.	ID=g8288.t1.intron2;Parent=g8288.t1;
OW569403.1_Cistogaster_globosa_genome_assembly,_chromosome:_1	AUGUSTUS	CDS	161962360	161962494	1	+	1	ID=g8288.t1.CDS3;Parent=g8288.t1;
OW569403.1_Cistogaster_globosa_genome_assembly,_chromosome:_1	AUGUSTUS	exon	161962360	161962494	.	+	.	ID=g8288.t1.exon3;Parent=g8288.t1;
OW569403.1_Cistogaster_globosa_genome_assembly,_chromosome:_1	AUGUSTUS	intron	161962495	161962553	1	+	.	ID=g8288.t1.intron3;Parent=g8288.t1;
OW569403.1_Cistogaster_globosa_genome_assembly,_chromosome:_1	AUGUSTUS	CDS	161962554	161962664	1	+	1	ID=g8288.t1.CDS4;Parent=g8288.t1;
OW569403.1_Cistogaster_globosa_genome_assembly,_chromosome:_1	AUGUSTUS	exon	161962554	161962664	.	+	.	ID=g8288.t1.exon4;Parent=g8288.t1;
OW569403.1_Cistogaster_globosa_genome_assembly,_chromosome:_1	AUGUSTUS	intron	161962665	161962785	1	+	.	ID=g8288.t1.intron4;Parent=g8288.t1;
OW569403.1_Cistogaster_globosa_genome_assembly,_chromosome:_1	AUGUSTUS	CDS	161962786	161962924	1	+	1	ID=g8288.t1.CDS5;Parent=g8288.t1;
OW569403.1_Cistogaster_globosa_genome_assembly,_chromosome:_1	AUGUSTUS	exon	161962786	161962924	.	+	.	ID=g8288.t1.exon5;Parent=g8288.t1;
OW569403.1_Cistogaster_globosa_genome_assembly,_chromosome:_1	AUGUSTUS	stop_codon	161962922	161962924	.	+	0	ID=g8288.t1.stop1;Parent=g8288.t1;
OW569403.1_Cistogaster_globosa_genome_assembly,_chromosome:_1	AUGUSTUS	gene	161965493	161967471	.	-	.	ID=g8289;
OW569403.1_Cistogaster_globosa_genome_assembly,_chromosome:_1	AUGUSTUS	mRNA	161965493	161967471	1	-	.	ID=g8289.t1;Parent=g8289;
OW569403.1_Cistogaster_globosa_genome_assembly,_chromosome:_1	AUGUSTUS	stop_codon	161965493	161965495	.	-	0	ID=g8289.t1.stop1;Parent=g8289.t1;
OW569403.1_Cistogaster_globosa_genome_assembly,_chromosome:_1	AUGUSTUS	CDS	161965493	161965601	1	-	1	ID=g8289.t1.CDS1;Parent=g8289.t1;
OW569403.1_Cistogaster_globosa_genome_assembly,_chromosome:_1	AUGUSTUS	exon	161965493	161965601	.	-	.	ID=g8289.t1.exon1;Parent=g8289.t1;
OW569403.1_Cistogaster_globosa_genome_assembly,_chromosome:_1	AUGUSTUS	intron	161965602	161965663	1	-	.	ID=g8289.t1.intron1;Parent=g8289.t1;
OW569403.1_Cistogaster_globosa_genome_assembly,_chromosome:_1	AUGUSTUS	CDS	161965664	161965774	1	-	1	ID=g8289.t1.CDS2;Parent=g8289.t1;
OW569403.1_Cistogaster_globosa_genome_assembly,_chromosome:_1	AUGUSTUS	exon	161965664	161965774	.	-	.	ID=g8289.t1.exon2;Parent=g8289.t1;
OW569403.1_Cistogaster_globosa_genome_assembly,_chromosome:_1	AUGUSTUS	intron	161965775	161965833	1	-	.	ID=g8289.t1.intron2;Parent=g8289.t1;
OW569403.1_Cistogaster_globosa_genome_assembly,_chromosome:_1	AUGUSTUS	CDS	161965834	161965968	1	-	1	ID=g8289.t1.CDS3;Parent=g8289.t1;
OW569403.1_Cistogaster_globosa_genome_assembly,_chromosome:_1	AUGUSTUS	exon	161965834	161965968	.	-	.	ID=g8289.t1.exon3;Parent=g8289.t1;
OW569403.1_Cistogaster_globosa_genome_assembly,_chromosome:_1	AUGUSTUS	intron	161965969	161966041	1	-	.	ID=g8289.t1.intron3;Parent=g8289.t1;
OW569403.1_Cistogaster_globosa_genome_assembly,_chromosome:_1	AUGUSTUS	CDS	161966042	161967255	1	-	0	ID=g8289.t1.CDS4;Parent=g8289.t1;
OW569403.1_Cistogaster_globosa_genome_assembly,_chromosome:_1	AUGUSTUS	exon	161966042	161967255	.	-	.	ID=g8289.t1.exon4;Parent=g8289.t1;
OW569403.1_Cistogaster_globosa_genome_assembly,_chromosome:_1	AUGUSTUS	intron	161967256	161967321	1	-	.	ID=g8289.t1.intron4;Parent=g8289.t1;
OW569403.1_Cistogaster_globosa_genome_assembly,_chromosome:_1	AUGUSTUS	CDS	161967322	161967471	1	-	0	ID=g8289.t1.CDS5;Parent=g8289.t1;
OW569403.1_Cistogaster_globosa_genome_assembly,_chromosome:_1	AUGUSTUS	exon	161967322	161967471	.	-	.	ID=g8289.t1.exon5;Parent=g8289.t1;
OW569403.1_Cistogaster_globosa_genome_assembly,_chromosome:_1	AUGUSTUS	start_codon	161967469	161967471	.	-	0	ID=g8289.t1.start1;Parent=g8289.t1;
OW569403.1_Cistogaster_globosa_genome_assembly,_chromosome:_1	AUGUSTUS	gene	161982109	161982831	.	+	.	ID=g8290;
OW569403.1_Cistogaster_globosa_genome_assembly,_chromosome:_1	AUGUSTUS	mRNA	161982109	161982831	1	+	.	ID=g8290.t1;Parent=g8290;
OW569403.1_Cistogaster_globosa_genome_assembly,_chromosome:_1	AUGUSTUS	start_codon	161982109	161982111	.	+	0	ID=g8290.t1.start1;Parent=g8290.t1;
OW569403.1_Cistogaster_globosa_genome_assembly,_chromosome:_1	AUGUSTUS	CDS	161982109	161982831	1	+	0	ID=g8290.t1.CDS1;Parent=g8290.t1;
OW569403.1_Cistogaster_globosa_genome_assembly,_chromosome:_1	AUGUSTUS	exon	161982109	161982831	.	+	.	ID=g8290.t1.exon1;Parent=g8290.t1;
OW569403.1_Cistogaster_globosa_genome_assembly,_chromosome:_1	AUGUSTUS	stop_codon	161982829	161982831	.	+	0	ID=g8290.t1.stop1;Parent=g8290.t1;
OW569403.1_Cistogaster_globosa_genome_assembly,_chromosome:_1	AUGUSTUS	gene	161988152	161989188	.	+	.	ID=g8291;
OW569403.1_Cistogaster_globosa_genome_assembly,_chromosome:_1	AUGUSTUS	mRNA	161988152	161989188	1	+	.	ID=g8291.t1;Parent=g8291;
OW569403.1_Cistogaster_globosa_genome_assembly,_chromosome:_1	AUGUSTUS	start_codon	161988152	161988154	.	+	0	ID=g8291.t1.start1;Parent=g8291.t1;
OW569403.1_Cistogaster_globosa_genome_assembly,_chromosome:_1	AUGUSTUS	CDS	161988152	161988181	1	+	0	ID=g8291.t1.CDS1;Parent=g8291.t1;
OW569403.1_Cistogaster_globosa_genome_assembly,_chromosome:_1	AUGUSTUS	exon	161988152	161988181	.	+	.	ID=g8291.t1.exon1;Parent=g8291.t1;
OW569403.1_Cistogaster_globosa_genome_assembly,_chromosome:_1	AUGUSTUS	intron	161988182	161988234	1	+	.	ID=g8291.t1.intron1;Parent=g8291.t1;
OW569403.1_Cistogaster_globosa_genome_assembly,_chromosome:_1	AUGUSTUS	CDS	161988235	161989188	1	+	0	ID=g8291.t1.CDS2;Parent=g8291.t1;
OW569403.1_Cistogaster_globosa_genome_assembly,_chromosome:_1	AUGUSTUS	exon	161988235	161989188	.	+	.	ID=g8291.t1.exon2;Parent=g8291.t1;
OW569403.1_Cistogaster_globosa_genome_assembly,_chromosome:_1	AUGUSTUS	stop_codon	161989186	161989188	.	+	0	ID=g8291.t1.stop1;Parent=g8291.t1;
OW569403.1_Cistogaster_globosa_genome_assembly,_chromosome:_1	AUGUSTUS	gene	161992946	161999428	.	-	.	ID=g8292;
OW569403.1_Cistogaster_globosa_genome_assembly,_chromosome:_1	AUGUSTUS	mRNA	161992946	161999428	1	-	.	ID=g8292.t1;Parent=g8292;
OW569403.1_Cistogaster_globosa_genome_assembly,_chromosome:_1	AUGUSTUS	stop_codon	161992946	161992948	.	-	0	ID=g8292.t1.stop1;Parent=g8292.t1;
OW569403.1_Cistogaster_globosa_genome_assembly,_chromosome:_1	AUGUSTUS	CDS	161992946	161993001	1	-	2	ID=g8292.t1.CDS1;Parent=g8292.t1;
OW569403.1_Cistogaster_globosa_genome_assembly,_chromosome:_1	AUGUSTUS	exon	161992946	161993001	.	-	.	ID=g8292.t1.exon1;Parent=g8292.t1;
OW569403.1_Cistogaster_globosa_genome_assembly,_chromosome:_1	AUGUSTUS	intron	161993002	161993066	1	-	.	ID=g8292.t1.intron1;Parent=g8292.t1;
OW569403.1_Cistogaster_globosa_genome_assembly,_chromosome:_1	AUGUSTUS	CDS	161993067	161993202	1	-	0	ID=g8292.t1.CDS2;Parent=g8292.t1;
OW569403.1_Cistogaster_globosa_genome_assembly,_chromosome:_1	AUGUSTUS	exon	161993067	161993202	.	-	.	ID=g8292.t1.exon2;Parent=g8292.t1;
OW569403.1_Cistogaster_globosa_genome_assembly,_chromosome:_1	AUGUSTUS	intron	161993203	161993276	1	-	.	ID=g8292.t1.intron2;Parent=g8292.t1;
OW569403.1_Cistogaster_globosa_genome_assembly,_chromosome:_1	AUGUSTUS	CDS	161993277	161994233	1	-	0	ID=g8292.t1.CDS3;Parent=g8292.t1;
OW569403.1_Cistogaster_globosa_genome_assembly,_chromosome:_1	AUGUSTUS	exon	161993277	161994233	.	-	.	ID=g8292.t1.exon3;Parent=g8292.t1;
OW569403.1_Cistogaster_globosa_genome_assembly,_chromosome:_1	AUGUSTUS	intron	161994234	161995163	1	-	.	ID=g8292.t1.intron3;Parent=g8292.t1;
OW569403.1_Cistogaster_globosa_genome_assembly,_chromosome:_1	AUGUSTUS	CDS	161995164	161995305	1	-	1	ID=g8292.t1.CDS4;Parent=g8292.t1;
OW569403.1_Cistogaster_globosa_genome_assembly,_chromosome:_1	AUGUSTUS	exon	161995164	161995305	.	-	.	ID=g8292.t1.exon4;Parent=g8292.t1;
OW569403.1_Cistogaster_globosa_genome_assembly,_chromosome:_1	AUGUSTUS	intron	161995306	161998916	1	-	.	ID=g8292.t1.intron4;Parent=g8292.t1;
OW569403.1_Cistogaster_globosa_genome_assembly,_chromosome:_1	AUGUSTUS	CDS	161998917	161999428	1	-	0	ID=g8292.t1.CDS5;Parent=g8292.t1;
OW569403.1_Cistogaster_globosa_genome_assembly,_chromosome:_1	AUGUSTUS	exon	161998917	161999428	.	-	.	ID=g8292.t1.exon5;Parent=g8292.t1;
OW569403.1_Cistogaster_globosa_genome_assembly,_chromosome:_1	AUGUSTUS	start_codon	161999426	161999428	.	-	0	ID=g8292.t1.start1;Parent=g8292.t1;
OW569403.1_Cistogaster_globosa_genome_assembly,_chromosome:_1	AUGUSTUS	gene	162002005	162003327	.	+	.	ID=g8293;
OW569403.1_Cistogaster_globosa_genome_assembly,_chromosome:_1	AUGUSTUS	mRNA	162002005	162003327	1	+	.	ID=g8293.t1;Parent=g8293;
OW569403.1_Cistogaster_globosa_genome_assembly,_chromosome:_1	AUGUSTUS	start_codon	162002005	162002007	.	+	0	ID=g8293.t1.start1;Parent=g8293.t1;
OW569403.1_Cistogaster_globosa_genome_assembly,_chromosome:_1	AUGUSTUS	CDS	162002005	162002117	1	+	0	ID=g8293.t1.CDS1;Parent=g8293.t1;
OW569403.1_Cistogaster_globosa_genome_assembly,_chromosome:_1	AUGUSTUS	exon	162002005	162002117	.	+	.	ID=g8293.t1.exon1;Parent=g8293.t1;
OW569403.1_Cistogaster_globosa_genome_assembly,_chromosome:_1	AUGUSTUS	intron	162002118	162002185	1	+	.	ID=g8293.t1.intron1;Parent=g8293.t1;
OW569403.1_Cistogaster_globosa_genome_assembly,_chromosome:_1	AUGUSTUS	CDS	162002186	162002623	1	+	1	ID=g8293.t1.CDS2;Parent=g8293.t1;
OW569403.1_Cistogaster_globosa_genome_assembly,_chromosome:_1	AUGUSTUS	exon	162002186	162002623	.	+	.	ID=g8293.t1.exon2;Parent=g8293.t1;
OW569403.1_Cistogaster_globosa_genome_assembly,_chromosome:_1	AUGUSTUS	intron	162002624	162002702	1	+	.	ID=g8293.t1.intron2;Parent=g8293.t1;
OW569403.1_Cistogaster_globosa_genome_assembly,_chromosome:_1	AUGUSTUS	CDS	162002703	162002843	1	+	1	ID=g8293.t1.CDS3;Parent=g8293.t1;
OW569403.1_Cistogaster_globosa_genome_assembly,_chromosome:_1	AUGUSTUS	exon	162002703	162002843	.	+	.	ID=g8293.t1.exon3;Parent=g8293.t1;
OW569403.1_Cistogaster_globosa_genome_assembly,_chromosome:_1	AUGUSTUS	intron	162002844	162003176	1	+	.	ID=g8293.t1.intron3;Parent=g8293.t1;
OW569403.1_Cistogaster_globosa_genome_assembly,_chromosome:_1	AUGUSTUS	CDS	162003177	162003327	1	+	1	ID=g8293.t1.CDS4;Parent=g8293.t1;
OW569403.1_Cistogaster_globosa_genome_assembly,_chromosome:_1	AUGUSTUS	exon	162003177	162003327	.	+	.	ID=g8293.t1.exon4;Parent=g8293.t1;
OW569403.1_Cistogaster_globosa_genome_assembly,_chromosome:_1	AUGUSTUS	stop_codon	162003325	162003327	.	+	0	ID=g8293.t1.stop1;Parent=g8293.t1;
OW569403.1_Cistogaster_globosa_genome_assembly,_chromosome:_1	AUGUSTUS	gene	162003402	162004957	.	-	.	ID=g8294;
OW569403.1_Cistogaster_globosa_genome_assembly,_chromosome:_1	AUGUSTUS	mRNA	162003402	162004957	1	-	.	ID=g8294.t1;Parent=g8294;
OW569403.1_Cistogaster_globosa_genome_assembly,_chromosome:_1	AUGUSTUS	stop_codon	162003402	162003404	.	-	0	ID=g8294.t1.stop1;Parent=g8294.t1;
OW569403.1_Cistogaster_globosa_genome_assembly,_chromosome:_1	AUGUSTUS	CDS	162003402	162004655	1	-	0	ID=g8294.t1.CDS1;Parent=g8294.t1;
OW569403.1_Cistogaster_globosa_genome_assembly,_chromosome:_1	AUGUSTUS	exon	162003402	162004655	.	-	.	ID=g8294.t1.exon1;Parent=g8294.t1;
OW569403.1_Cistogaster_globosa_genome_assembly,_chromosome:_1	AUGUSTUS	intron	162004656	162004706	1	-	.	ID=g8294.t1.intron1;Parent=g8294.t1;
OW569403.1_Cistogaster_globosa_genome_assembly,_chromosome:_1	AUGUSTUS	CDS	162004707	162004868	1	-	0	ID=g8294.t1.CDS2;Parent=g8294.t1;
OW569403.1_Cistogaster_globosa_genome_assembly,_chromosome:_1	AUGUSTUS	exon	162004707	162004868	.	-	.	ID=g8294.t1.exon2;Parent=g8294.t1;
OW569403.1_Cistogaster_globosa_genome_assembly,_chromosome:_1	AUGUSTUS	intron	162004869	162004927	1	-	.	ID=g8294.t1.intron2;Parent=g8294.t1;
OW569403.1_Cistogaster_globosa_genome_assembly,_chromosome:_1	AUGUSTUS	CDS	162004928	162004957	1	-	0	ID=g8294.t1.CDS3;Parent=g8294.t1;
OW569403.1_Cistogaster_globosa_genome_assembly,_chromosome:_1	AUGUSTUS	exon	162004928	162004957	.	-	.	ID=g8294.t1.exon3;Parent=g8294.t1;
OW569403.1_Cistogaster_globosa_genome_assembly,_chromosome:_1	AUGUSTUS	start_codon	162004955	162004957	.	-	0	ID=g8294.t1.start1;Parent=g8294.t1;
OW569403.1_Cistogaster_globosa_genome_assembly,_chromosome:_1	AUGUSTUS	gene	162006452	162008013	.	+	.	ID=g8295;
OW569403.1_Cistogaster_globosa_genome_assembly,_chromosome:_1	AUGUSTUS	mRNA	162006452	162008013	1	+	.	ID=g8295.t1;Parent=g8295;
OW569403.1_Cistogaster_globosa_genome_assembly,_chromosome:_1	AUGUSTUS	start_codon	162006452	162006454	.	+	0	ID=g8295.t1.start1;Parent=g8295.t1;
OW569403.1_Cistogaster_globosa_genome_assembly,_chromosome:_1	AUGUSTUS	CDS	162006452	162006586	1	+	0	ID=g8295.t1.CDS1;Parent=g8295.t1;
OW569403.1_Cistogaster_globosa_genome_assembly,_chromosome:_1	AUGUSTUS	exon	162006452	162006586	.	+	.	ID=g8295.t1.exon1;Parent=g8295.t1;
OW569403.1_Cistogaster_globosa_genome_assembly,_chromosome:_1	AUGUSTUS	intron	162006587	162006645	1	+	.	ID=g8295.t1.intron1;Parent=g8295.t1;
OW569403.1_Cistogaster_globosa_genome_assembly,_chromosome:_1	AUGUSTUS	CDS	162006646	162006771	1	+	0	ID=g8295.t1.CDS2;Parent=g8295.t1;
OW569403.1_Cistogaster_globosa_genome_assembly,_chromosome:_1	AUGUSTUS	exon	162006646	162006771	.	+	.	ID=g8295.t1.exon2;Parent=g8295.t1;
OW569403.1_Cistogaster_globosa_genome_assembly,_chromosome:_1	AUGUSTUS	intron	162006772	162006843	1	+	.	ID=g8295.t1.intron2;Parent=g8295.t1;
OW569403.1_Cistogaster_globosa_genome_assembly,_chromosome:_1	AUGUSTUS	CDS	162006844	162007373	1	+	0	ID=g8295.t1.CDS3;Parent=g8295.t1;
OW569403.1_Cistogaster_globosa_genome_assembly,_chromosome:_1	AUGUSTUS	exon	162006844	162007373	.	+	.	ID=g8295.t1.exon3;Parent=g8295.t1;
OW569403.1_Cistogaster_globosa_genome_assembly,_chromosome:_1	AUGUSTUS	intron	162007374	162007438	1	+	.	ID=g8295.t1.intron3;Parent=g8295.t1;
OW569403.1_Cistogaster_globosa_genome_assembly,_chromosome:_1	AUGUSTUS	CDS	162007439	162007573	1	+	1	ID=g8295.t1.CDS4;Parent=g8295.t1;
OW569403.1_Cistogaster_globosa_genome_assembly,_chromosome:_1	AUGUSTUS	exon	162007439	162007573	.	+	.	ID=g8295.t1.exon4;Parent=g8295.t1;
OW569403.1_Cistogaster_globosa_genome_assembly,_chromosome:_1	AUGUSTUS	intron	162007574	162007646	1	+	.	ID=g8295.t1.intron4;Parent=g8295.t1;
OW569403.1_Cistogaster_globosa_genome_assembly,_chromosome:_1	AUGUSTUS	CDS	162007647	162007757	1	+	1	ID=g8295.t1.CDS5;Parent=g8295.t1;
OW569403.1_Cistogaster_globosa_genome_assembly,_chromosome:_1	AUGUSTUS	exon	162007647	162007757	.	+	.	ID=g8295.t1.exon5;Parent=g8295.t1;
OW569403.1_Cistogaster_globosa_genome_assembly,_chromosome:_1	AUGUSTUS	intron	162007758	162007823	1	+	.	ID=g8295.t1.intron5;Parent=g8295.t1;
OW569403.1_Cistogaster_globosa_genome_assembly,_chromosome:_1	AUGUSTUS	CDS	162007824	162008013	1	+	1	ID=g8295.t1.CDS6;Parent=g8295.t1;
OW569403.1_Cistogaster_globosa_genome_assembly,_chromosome:_1	AUGUSTUS	exon	162007824	162008013	.	+	.	ID=g8295.t1.exon6;Parent=g8295.t1;
OW569403.1_Cistogaster_globosa_genome_assembly,_chromosome:_1	AUGUSTUS	stop_codon	162008011	162008013	.	+	0	ID=g8295.t1.stop1;Parent=g8295.t1;
OW569403.1_Cistogaster_globosa_genome_assembly,_chromosome:_1	AUGUSTUS	gene	162017874	162022512	.	-	.	ID=g8296;
OW569403.1_Cistogaster_globosa_genome_assembly,_chromosome:_1	AUGUSTUS	mRNA	162017874	162022512	1	-	.	ID=g8296.t1;Parent=g8296;
OW569403.1_Cistogaster_globosa_genome_assembly,_chromosome:_1	AUGUSTUS	stop_codon	162017874	162017876	.	-	0	ID=g8296.t1.stop1;Parent=g8296.t1;
OW569403.1_Cistogaster_globosa_genome_assembly,_chromosome:_1	AUGUSTUS	CDS	162017874	162018742	1	-	2	ID=g8296.t1.CDS1;Parent=g8296.t1;
OW569403.1_Cistogaster_globosa_genome_assembly,_chromosome:_1	AUGUSTUS	exon	162017874	162018742	.	-	.	ID=g8296.t1.exon1;Parent=g8296.t1;
OW569403.1_Cistogaster_globosa_genome_assembly,_chromosome:_1	AUGUSTUS	intron	162018743	162018806	1	-	.	ID=g8296.t1.intron1;Parent=g8296.t1;
OW569403.1_Cistogaster_globosa_genome_assembly,_chromosome:_1	AUGUSTUS	CDS	162018807	162018906	1	-	0	ID=g8296.t1.CDS2;Parent=g8296.t1;
OW569403.1_Cistogaster_globosa_genome_assembly,_chromosome:_1	AUGUSTUS	exon	162018807	162018906	.	-	.	ID=g8296.t1.exon2;Parent=g8296.t1;
OW569403.1_Cistogaster_globosa_genome_assembly,_chromosome:_1	AUGUSTUS	intron	162018907	162018970	1	-	.	ID=g8296.t1.intron2;Parent=g8296.t1;
OW569403.1_Cistogaster_globosa_genome_assembly,_chromosome:_1	AUGUSTUS	CDS	162018971	162019259	1	-	1	ID=g8296.t1.CDS3;Parent=g8296.t1;
OW569403.1_Cistogaster_globosa_genome_assembly,_chromosome:_1	AUGUSTUS	exon	162018971	162019259	.	-	.	ID=g8296.t1.exon3;Parent=g8296.t1;
OW569403.1_Cistogaster_globosa_genome_assembly,_chromosome:_1	AUGUSTUS	intron	162019260	162019321	1	-	.	ID=g8296.t1.intron3;Parent=g8296.t1;
OW569403.1_Cistogaster_globosa_genome_assembly,_chromosome:_1	AUGUSTUS	CDS	162019322	162022512	1	-	0	ID=g8296.t1.CDS4;Parent=g8296.t1;
OW569403.1_Cistogaster_globosa_genome_assembly,_chromosome:_1	AUGUSTUS	exon	162019322	162022512	.	-	.	ID=g8296.t1.exon4;Parent=g8296.t1;
OW569403.1_Cistogaster_globosa_genome_assembly,_chromosome:_1	AUGUSTUS	start_codon	162022510	162022512	.	-	0	ID=g8296.t1.start1;Parent=g8296.t1;
OW569403.1_Cistogaster_globosa_genome_assembly,_chromosome:_1	AUGUSTUS	gene	162091847	162122591	.	+	.	ID=g8297;
OW569403.1_Cistogaster_globosa_genome_assembly,_chromosome:_1	AUGUSTUS	mRNA	162091847	162122591	1	+	.	ID=g8297.t1;Parent=g8297;
OW569403.1_Cistogaster_globosa_genome_assembly,_chromosome:_1	AUGUSTUS	start_codon	162091847	162091849	.	+	0	ID=g8297.t1.start1;Parent=g8297.t1;
OW569403.1_Cistogaster_globosa_genome_assembly,_chromosome:_1	AUGUSTUS	CDS	162091847	162093205	1	+	0	ID=g8297.t1.CDS1;Parent=g8297.t1;
OW569403.1_Cistogaster_globosa_genome_assembly,_chromosome:_1	AUGUSTUS	exon	162091847	162093205	.	+	.	ID=g8297.t1.exon1;Parent=g8297.t1;
OW569403.1_Cistogaster_globosa_genome_assembly,_chromosome:_1	AUGUSTUS	intron	162093206	162105034	1	+	.	ID=g8297.t1.intron1;Parent=g8297.t1;
OW569403.1_Cistogaster_globosa_genome_assembly,_chromosome:_1	AUGUSTUS	CDS	162105035	162106241	1	+	0	ID=g8297.t1.CDS2;Parent=g8297.t1;
OW569403.1_Cistogaster_globosa_genome_assembly,_chromosome:_1	AUGUSTUS	exon	162105035	162106241	.	+	.	ID=g8297.t1.exon2;Parent=g8297.t1;
OW569403.1_Cistogaster_globosa_genome_assembly,_chromosome:_1	AUGUSTUS	intron	162106242	162106313	1	+	.	ID=g8297.t1.intron2;Parent=g8297.t1;
OW569403.1_Cistogaster_globosa_genome_assembly,_chromosome:_1	AUGUSTUS	CDS	162106314	162106742	1	+	2	ID=g8297.t1.CDS3;Parent=g8297.t1;
OW569403.1_Cistogaster_globosa_genome_assembly,_chromosome:_1	AUGUSTUS	exon	162106314	162106742	.	+	.	ID=g8297.t1.exon3;Parent=g8297.t1;
OW569403.1_Cistogaster_globosa_genome_assembly,_chromosome:_1	AUGUSTUS	intron	162106743	162106815	1	+	.	ID=g8297.t1.intron3;Parent=g8297.t1;
OW569403.1_Cistogaster_globosa_genome_assembly,_chromosome:_1	AUGUSTUS	CDS	162106816	162107028	1	+	2	ID=g8297.t1.CDS4;Parent=g8297.t1;
OW569403.1_Cistogaster_globosa_genome_assembly,_chromosome:_1	AUGUSTUS	exon	162106816	162107028	.	+	.	ID=g8297.t1.exon4;Parent=g8297.t1;
OW569403.1_Cistogaster_globosa_genome_assembly,_chromosome:_1	AUGUSTUS	intron	162107029	162109098	1	+	.	ID=g8297.t1.intron4;Parent=g8297.t1;
OW569403.1_Cistogaster_globosa_genome_assembly,_chromosome:_1	AUGUSTUS	CDS	162109099	162118345	1	+	2	ID=g8297.t1.CDS5;Parent=g8297.t1;
OW569403.1_Cistogaster_globosa_genome_assembly,_chromosome:_1	AUGUSTUS	exon	162109099	162118345	.	+	.	ID=g8297.t1.exon5;Parent=g8297.t1;
OW569403.1_Cistogaster_globosa_genome_assembly,_chromosome:_1	AUGUSTUS	intron	162118346	162118417	1	+	.	ID=g8297.t1.intron5;Parent=g8297.t1;
OW569403.1_Cistogaster_globosa_genome_assembly,_chromosome:_1	AUGUSTUS	CDS	162118418	162118551	1	+	1	ID=g8297.t1.CDS6;Parent=g8297.t1;
OW569403.1_Cistogaster_globosa_genome_assembly,_chromosome:_1	AUGUSTUS	exon	162118418	162118551	.	+	.	ID=g8297.t1.exon6;Parent=g8297.t1;
OW569403.1_Cistogaster_globosa_genome_assembly,_chromosome:_1	AUGUSTUS	intron	162118552	162122163	1	+	.	ID=g8297.t1.intron6;Parent=g8297.t1;
OW569403.1_Cistogaster_globosa_genome_assembly,_chromosome:_1	AUGUSTUS	CDS	162122164	162122339	1	+	2	ID=g8297.t1.CDS7;Parent=g8297.t1;
OW569403.1_Cistogaster_globosa_genome_assembly,_chromosome:_1	AUGUSTUS	exon	162122164	162122339	.	+	.	ID=g8297.t1.exon7;Parent=g8297.t1;
OW569403.1_Cistogaster_globosa_genome_assembly,_chromosome:_1	AUGUSTUS	intron	162122340	162122417	1	+	.	ID=g8297.t1.intron7;Parent=g8297.t1;
OW569403.1_Cistogaster_globosa_genome_assembly,_chromosome:_1	AUGUSTUS	CDS	162122418	162122591	1	+	0	ID=g8297.t1.CDS8;Parent=g8297.t1;
OW569403.1_Cistogaster_globosa_genome_assembly,_chromosome:_1	AUGUSTUS	exon	162122418	162122591	.	+	.	ID=g8297.t1.exon8;Parent=g8297.t1;
OW569403.1_Cistogaster_globosa_genome_assembly,_chromosome:_1	AUGUSTUS	stop_codon	162122589	162122591	.	+	0	ID=g8297.t1.stop1;Parent=g8297.t1;
OW569403.1_Cistogaster_globosa_genome_assembly,_chromosome:_1	AUGUSTUS	gene	162132461	162133389	.	+	.	ID=g8298;
OW569403.1_Cistogaster_globosa_genome_assembly,_chromosome:_1	AUGUSTUS	mRNA	162132461	162133389	1	+	.	ID=g8298.t1;Parent=g8298;
OW569403.1_Cistogaster_globosa_genome_assembly,_chromosome:_1	AUGUSTUS	start_codon	162132461	162132463	.	+	0	ID=g8298.t1.start1;Parent=g8298.t1;
OW569403.1_Cistogaster_globosa_genome_assembly,_chromosome:_1	AUGUSTUS	CDS	162132461	162132538	1	+	0	ID=g8298.t1.CDS1;Parent=g8298.t1;
OW569403.1_Cistogaster_globosa_genome_assembly,_chromosome:_1	AUGUSTUS	exon	162132461	162132538	.	+	.	ID=g8298.t1.exon1;Parent=g8298.t1;
OW569403.1_Cistogaster_globosa_genome_assembly,_chromosome:_1	AUGUSTUS	intron	162132539	162132597	1	+	.	ID=g8298.t1.intron1;Parent=g8298.t1;
OW569403.1_Cistogaster_globosa_genome_assembly,_chromosome:_1	AUGUSTUS	CDS	162132598	162133389	1	+	0	ID=g8298.t1.CDS2;Parent=g8298.t1;
OW569403.1_Cistogaster_globosa_genome_assembly,_chromosome:_1	AUGUSTUS	exon	162132598	162133389	.	+	.	ID=g8298.t1.exon2;Parent=g8298.t1;
OW569403.1_Cistogaster_globosa_genome_assembly,_chromosome:_1	AUGUSTUS	stop_codon	162133387	162133389	.	+	0	ID=g8298.t1.stop1;Parent=g8298.t1;
OW569403.1_Cistogaster_globosa_genome_assembly,_chromosome:_1	AUGUSTUS	gene	162137151	162138256	.	-	.	ID=g8299;
OW569403.1_Cistogaster_globosa_genome_assembly,_chromosome:_1	AUGUSTUS	mRNA	162137151	162138256	1	-	.	ID=g8299.t1;Parent=g8299;
OW569403.1_Cistogaster_globosa_genome_assembly,_chromosome:_1	AUGUSTUS	stop_codon	162137151	162137153	.	-	0	ID=g8299.t1.stop1;Parent=g8299.t1;
OW569403.1_Cistogaster_globosa_genome_assembly,_chromosome:_1	AUGUSTUS	CDS	162137151	162138094	1	-	2	ID=g8299.t1.CDS1;Parent=g8299.t1;
OW569403.1_Cistogaster_globosa_genome_assembly,_chromosome:_1	AUGUSTUS	exon	162137151	162138094	.	-	.	ID=g8299.t1.exon1;Parent=g8299.t1;
OW569403.1_Cistogaster_globosa_genome_assembly,_chromosome:_1	AUGUSTUS	intron	162138095	162138216	1	-	.	ID=g8299.t1.intron1;Parent=g8299.t1;
OW569403.1_Cistogaster_globosa_genome_assembly,_chromosome:_1	AUGUSTUS	CDS	162138217	162138256	1	-	0	ID=g8299.t1.CDS2;Parent=g8299.t1;
OW569403.1_Cistogaster_globosa_genome_assembly,_chromosome:_1	AUGUSTUS	exon	162138217	162138256	.	-	.	ID=g8299.t1.exon2;Parent=g8299.t1;
OW569403.1_Cistogaster_globosa_genome_assembly,_chromosome:_1	AUGUSTUS	start_codon	162138254	162138256	.	-	0	ID=g8299.t1.start1;Parent=g8299.t1;
OW569403.1_Cistogaster_globosa_genome_assembly,_chromosome:_1	AUGUSTUS	gene	162146947	162159703	.	-	.	ID=g8300;
OW569403.1_Cistogaster_globosa_genome_assembly,_chromosome:_1	AUGUSTUS	mRNA	162146947	162159703	1	-	.	ID=g8300.t1;Parent=g8300;
OW569403.1_Cistogaster_globosa_genome_assembly,_chromosome:_1	AUGUSTUS	stop_codon	162146947	162146949	.	-	0	ID=g8300.t1.stop1;Parent=g8300.t1;
OW569403.1_Cistogaster_globosa_genome_assembly,_chromosome:_1	AUGUSTUS	CDS	162146947	162147321	1	-	0	ID=g8300.t1.CDS1;Parent=g8300.t1;
OW569403.1_Cistogaster_globosa_genome_assembly,_chromosome:_1	AUGUSTUS	exon	162146947	162147321	.	-	.	ID=g8300.t1.exon1;Parent=g8300.t1;
OW569403.1_Cistogaster_globosa_genome_assembly,_chromosome:_1	AUGUSTUS	intron	162147322	162147386	1	-	.	ID=g8300.t1.intron1;Parent=g8300.t1;
OW569403.1_Cistogaster_globosa_genome_assembly,_chromosome:_1	AUGUSTUS	CDS	162147387	162147542	1	-	0	ID=g8300.t1.CDS2;Parent=g8300.t1;
OW569403.1_Cistogaster_globosa_genome_assembly,_chromosome:_1	AUGUSTUS	exon	162147387	162147542	.	-	.	ID=g8300.t1.exon2;Parent=g8300.t1;
OW569403.1_Cistogaster_globosa_genome_assembly,_chromosome:_1	AUGUSTUS	intron	162147543	162150673	1	-	.	ID=g8300.t1.intron2;Parent=g8300.t1;
OW569403.1_Cistogaster_globosa_genome_assembly,_chromosome:_1	AUGUSTUS	CDS	162150674	162151531	1	-	0	ID=g8300.t1.CDS3;Parent=g8300.t1;
OW569403.1_Cistogaster_globosa_genome_assembly,_chromosome:_1	AUGUSTUS	exon	162150674	162151531	.	-	.	ID=g8300.t1.exon3;Parent=g8300.t1;
OW569403.1_Cistogaster_globosa_genome_assembly,_chromosome:_1	AUGUSTUS	intron	162151532	162151625	1	-	.	ID=g8300.t1.intron3;Parent=g8300.t1;
OW569403.1_Cistogaster_globosa_genome_assembly,_chromosome:_1	AUGUSTUS	CDS	162151626	162151756	1	-	2	ID=g8300.t1.CDS4;Parent=g8300.t1;
OW569403.1_Cistogaster_globosa_genome_assembly,_chromosome:_1	AUGUSTUS	exon	162151626	162151756	.	-	.	ID=g8300.t1.exon4;Parent=g8300.t1;
OW569403.1_Cistogaster_globosa_genome_assembly,_chromosome:_1	AUGUSTUS	intron	162151757	162157080	1	-	.	ID=g8300.t1.intron4;Parent=g8300.t1;
OW569403.1_Cistogaster_globosa_genome_assembly,_chromosome:_1	AUGUSTUS	CDS	162157081	162157203	1	-	2	ID=g8300.t1.CDS5;Parent=g8300.t1;
OW569403.1_Cistogaster_globosa_genome_assembly,_chromosome:_1	AUGUSTUS	exon	162157081	162157203	.	-	.	ID=g8300.t1.exon5;Parent=g8300.t1;
OW569403.1_Cistogaster_globosa_genome_assembly,_chromosome:_1	AUGUSTUS	intron	162157204	162159675	1	-	.	ID=g8300.t1.intron5;Parent=g8300.t1;
OW569403.1_Cistogaster_globosa_genome_assembly,_chromosome:_1	AUGUSTUS	CDS	162159676	162159703	1	-	0	ID=g8300.t1.CDS6;Parent=g8300.t1;
OW569403.1_Cistogaster_globosa_genome_assembly,_chromosome:_1	AUGUSTUS	exon	162159676	162159703	.	-	.	ID=g8300.t1.exon6;Parent=g8300.t1;
OW569403.1_Cistogaster_globosa_genome_assembly,_chromosome:_1	AUGUSTUS	start_codon	162159701	162159703	.	-	0	ID=g8300.t1.start1;Parent=g8300.t1;
OW569403.1_Cistogaster_globosa_genome_assembly,_chromosome:_1	AUGUSTUS	gene	162162769	162163226	.	-	.	ID=g8301;
OW569403.1_Cistogaster_globosa_genome_assembly,_chromosome:_1	AUGUSTUS	mRNA	162162769	162163226	0.67	-	.	ID=g8301.t1;Parent=g8301;
OW569403.1_Cistogaster_globosa_genome_assembly,_chromosome:_1	AUGUSTUS	stop_codon	162162769	162162771	.	-	0	ID=g8301.t1.stop1;Parent=g8301.t1;
OW569403.1_Cistogaster_globosa_genome_assembly,_chromosome:_1	AUGUSTUS	CDS	162162769	162163056	0.7	-	0	ID=g8301.t1.CDS1;Parent=g8301.t1;
OW569403.1_Cistogaster_globosa_genome_assembly,_chromosome:_1	AUGUSTUS	exon	162162769	162163056	.	-	.	ID=g8301.t1.exon1;Parent=g8301.t1;
OW569403.1_Cistogaster_globosa_genome_assembly,_chromosome:_1	AUGUSTUS	intron	162163057	162163223	0.67	-	.	ID=g8301.t1.intron1;Parent=g8301.t1;
OW569403.1_Cistogaster_globosa_genome_assembly,_chromosome:_1	AUGUSTUS	CDS	162163224	162163226	0.67	-	0	ID=g8301.t1.CDS2;Parent=g8301.t1;
OW569403.1_Cistogaster_globosa_genome_assembly,_chromosome:_1	AUGUSTUS	exon	162163224	162163226	.	-	.	ID=g8301.t1.exon2;Parent=g8301.t1;
OW569403.1_Cistogaster_globosa_genome_assembly,_chromosome:_1	AUGUSTUS	start_codon	162163224	162163226	.	-	0	ID=g8301.t1.start1;Parent=g8301.t1;
OW569403.1_Cistogaster_globosa_genome_assembly,_chromosome:_1	AUGUSTUS	gene	162163258	162163776	.	-	.	ID=g8302;
OW569403.1_Cistogaster_globosa_genome_assembly,_chromosome:_1	AUGUSTUS	mRNA	162163258	162163776	1	-	.	ID=g8302.t1;Parent=g8302;
OW569403.1_Cistogaster_globosa_genome_assembly,_chromosome:_1	AUGUSTUS	stop_codon	162163258	162163260	.	-	0	ID=g8302.t1.stop1;Parent=g8302.t1;
OW569403.1_Cistogaster_globosa_genome_assembly,_chromosome:_1	AUGUSTUS	CDS	162163258	162163776	1	-	0	ID=g8302.t1.CDS1;Parent=g8302.t1;
OW569403.1_Cistogaster_globosa_genome_assembly,_chromosome:_1	AUGUSTUS	exon	162163258	162163776	.	-	.	ID=g8302.t1.exon1;Parent=g8302.t1;
OW569403.1_Cistogaster_globosa_genome_assembly,_chromosome:_1	AUGUSTUS	start_codon	162163774	162163776	.	-	0	ID=g8302.t1.start1;Parent=g8302.t1;
OW569403.1_Cistogaster_globosa_genome_assembly,_chromosome:_1	AUGUSTUS	gene	162163875	162164132	.	-	.	ID=g8303;
OW569403.1_Cistogaster_globosa_genome_assembly,_chromosome:_1	AUGUSTUS	mRNA	162163875	162164132	0.97	-	.	ID=g8303.t1;Parent=g8303;
OW569403.1_Cistogaster_globosa_genome_assembly,_chromosome:_1	AUGUSTUS	stop_codon	162163875	162163877	.	-	0	ID=g8303.t1.stop1;Parent=g8303.t1;
OW569403.1_Cistogaster_globosa_genome_assembly,_chromosome:_1	AUGUSTUS	CDS	162163875	162164132	0.97	-	0	ID=g8303.t1.CDS1;Parent=g8303.t1;
OW569403.1_Cistogaster_globosa_genome_assembly,_chromosome:_1	AUGUSTUS	exon	162163875	162164132	.	-	.	ID=g8303.t1.exon1;Parent=g8303.t1;
OW569403.1_Cistogaster_globosa_genome_assembly,_chromosome:_1	AUGUSTUS	start_codon	162164130	162164132	.	-	0	ID=g8303.t1.start1;Parent=g8303.t1;
OW569403.1_Cistogaster_globosa_genome_assembly,_chromosome:_1	AUGUSTUS	gene	162215224	162215954	.	+	.	ID=g8304;
OW569403.1_Cistogaster_globosa_genome_assembly,_chromosome:_1	AUGUSTUS	mRNA	162215224	162215954	1	+	.	ID=g8304.t1;Parent=g8304;
OW569403.1_Cistogaster_globosa_genome_assembly,_chromosome:_1	AUGUSTUS	start_codon	162215224	162215226	.	+	0	ID=g8304.t1.start1;Parent=g8304.t1;
OW569403.1_Cistogaster_globosa_genome_assembly,_chromosome:_1	AUGUSTUS	CDS	162215224	162215325	1	+	0	ID=g8304.t1.CDS1;Parent=g8304.t1;
OW569403.1_Cistogaster_globosa_genome_assembly,_chromosome:_1	AUGUSTUS	exon	162215224	162215325	.	+	.	ID=g8304.t1.exon1;Parent=g8304.t1;
OW569403.1_Cistogaster_globosa_genome_assembly,_chromosome:_1	AUGUSTUS	intron	162215326	162215402	1	+	.	ID=g8304.t1.intron1;Parent=g8304.t1;
OW569403.1_Cistogaster_globosa_genome_assembly,_chromosome:_1	AUGUSTUS	CDS	162215403	162215954	1	+	0	ID=g8304.t1.CDS2;Parent=g8304.t1;
OW569403.1_Cistogaster_globosa_genome_assembly,_chromosome:_1	AUGUSTUS	exon	162215403	162215954	.	+	.	ID=g8304.t1.exon2;Parent=g8304.t1;
OW569403.1_Cistogaster_globosa_genome_assembly,_chromosome:_1	AUGUSTUS	stop_codon	162215952	162215954	.	+	0	ID=g8304.t1.stop1;Parent=g8304.t1;
OW569403.1_Cistogaster_globosa_genome_assembly,_chromosome:_1	AUGUSTUS	gene	162218076	162220449	.	+	.	ID=g8305;
OW569403.1_Cistogaster_globosa_genome_assembly,_chromosome:_1	AUGUSTUS	mRNA	162218076	162220449	1	+	.	ID=g8305.t1;Parent=g8305;
OW569403.1_Cistogaster_globosa_genome_assembly,_chromosome:_1	AUGUSTUS	start_codon	162218076	162218078	.	+	0	ID=g8305.t1.start1;Parent=g8305.t1;
OW569403.1_Cistogaster_globosa_genome_assembly,_chromosome:_1	AUGUSTUS	CDS	162218076	162218104	1	+	0	ID=g8305.t1.CDS1;Parent=g8305.t1;
OW569403.1_Cistogaster_globosa_genome_assembly,_chromosome:_1	AUGUSTUS	exon	162218076	162218104	.	+	.	ID=g8305.t1.exon1;Parent=g8305.t1;
OW569403.1_Cistogaster_globosa_genome_assembly,_chromosome:_1	AUGUSTUS	intron	162218105	162218260	1	+	.	ID=g8305.t1.intron1;Parent=g8305.t1;
OW569403.1_Cistogaster_globosa_genome_assembly,_chromosome:_1	AUGUSTUS	CDS	162218261	162219035	1	+	1	ID=g8305.t1.CDS2;Parent=g8305.t1;
OW569403.1_Cistogaster_globosa_genome_assembly,_chromosome:_1	AUGUSTUS	exon	162218261	162219035	.	+	.	ID=g8305.t1.exon2;Parent=g8305.t1;
OW569403.1_Cistogaster_globosa_genome_assembly,_chromosome:_1	AUGUSTUS	intron	162219036	162219095	1	+	.	ID=g8305.t1.intron2;Parent=g8305.t1;
OW569403.1_Cistogaster_globosa_genome_assembly,_chromosome:_1	AUGUSTUS	CDS	162219096	162219605	1	+	0	ID=g8305.t1.CDS3;Parent=g8305.t1;
OW569403.1_Cistogaster_globosa_genome_assembly,_chromosome:_1	AUGUSTUS	exon	162219096	162219605	.	+	.	ID=g8305.t1.exon3;Parent=g8305.t1;
OW569403.1_Cistogaster_globosa_genome_assembly,_chromosome:_1	AUGUSTUS	intron	162219606	162219666	1	+	.	ID=g8305.t1.intron3;Parent=g8305.t1;
OW569403.1_Cistogaster_globosa_genome_assembly,_chromosome:_1	AUGUSTUS	CDS	162219667	162220449	1	+	0	ID=g8305.t1.CDS4;Parent=g8305.t1;
OW569403.1_Cistogaster_globosa_genome_assembly,_chromosome:_1	AUGUSTUS	exon	162219667	162220449	.	+	.	ID=g8305.t1.exon4;Parent=g8305.t1;
OW569403.1_Cistogaster_globosa_genome_assembly,_chromosome:_1	AUGUSTUS	stop_codon	162220447	162220449	.	+	0	ID=g8305.t1.stop1;Parent=g8305.t1;
OW569403.1_Cistogaster_globosa_genome_assembly,_chromosome:_1	AUGUSTUS	gene	162233328	162263273	.	-	.	ID=g8306;
OW569403.1_Cistogaster_globosa_genome_assembly,_chromosome:_1	AUGUSTUS	mRNA	162233328	162263273	1	-	.	ID=g8306.t1;Parent=g8306;
OW569403.1_Cistogaster_globosa_genome_assembly,_chromosome:_1	AUGUSTUS	stop_codon	162233328	162233330	.	-	0	ID=g8306.t1.stop1;Parent=g8306.t1;
OW569403.1_Cistogaster_globosa_genome_assembly,_chromosome:_1	AUGUSTUS	CDS	162233328	162233462	1	-	0	ID=g8306.t1.CDS1;Parent=g8306.t1;
OW569403.1_Cistogaster_globosa_genome_assembly,_chromosome:_1	AUGUSTUS	exon	162233328	162233462	.	-	.	ID=g8306.t1.exon1;Parent=g8306.t1;
OW569403.1_Cistogaster_globosa_genome_assembly,_chromosome:_1	AUGUSTUS	intron	162233463	162233745	1	-	.	ID=g8306.t1.intron1;Parent=g8306.t1;
OW569403.1_Cistogaster_globosa_genome_assembly,_chromosome:_1	AUGUSTUS	CDS	162233746	162233957	1	-	2	ID=g8306.t1.CDS2;Parent=g8306.t1;
OW569403.1_Cistogaster_globosa_genome_assembly,_chromosome:_1	AUGUSTUS	exon	162233746	162233957	.	-	.	ID=g8306.t1.exon2;Parent=g8306.t1;
OW569403.1_Cistogaster_globosa_genome_assembly,_chromosome:_1	AUGUSTUS	intron	162233958	162234041	1	-	.	ID=g8306.t1.intron2;Parent=g8306.t1;
OW569403.1_Cistogaster_globosa_genome_assembly,_chromosome:_1	AUGUSTUS	CDS	162234042	162234240	1	-	0	ID=g8306.t1.CDS3;Parent=g8306.t1;
OW569403.1_Cistogaster_globosa_genome_assembly,_chromosome:_1	AUGUSTUS	exon	162234042	162234240	.	-	.	ID=g8306.t1.exon3;Parent=g8306.t1;
OW569403.1_Cistogaster_globosa_genome_assembly,_chromosome:_1	AUGUSTUS	intron	162234241	162234404	1	-	.	ID=g8306.t1.intron3;Parent=g8306.t1;
OW569403.1_Cistogaster_globosa_genome_assembly,_chromosome:_1	AUGUSTUS	CDS	162234405	162234981	1	-	1	ID=g8306.t1.CDS4;Parent=g8306.t1;
OW569403.1_Cistogaster_globosa_genome_assembly,_chromosome:_1	AUGUSTUS	exon	162234405	162234981	.	-	.	ID=g8306.t1.exon4;Parent=g8306.t1;
OW569403.1_Cistogaster_globosa_genome_assembly,_chromosome:_1	AUGUSTUS	intron	162234982	162235041	1	-	.	ID=g8306.t1.intron4;Parent=g8306.t1;
OW569403.1_Cistogaster_globosa_genome_assembly,_chromosome:_1	AUGUSTUS	CDS	162235042	162235301	1	-	0	ID=g8306.t1.CDS5;Parent=g8306.t1;
OW569403.1_Cistogaster_globosa_genome_assembly,_chromosome:_1	AUGUSTUS	exon	162235042	162235301	.	-	.	ID=g8306.t1.exon5;Parent=g8306.t1;
OW569403.1_Cistogaster_globosa_genome_assembly,_chromosome:_1	AUGUSTUS	intron	162235302	162235401	1	-	.	ID=g8306.t1.intron5;Parent=g8306.t1;
OW569403.1_Cistogaster_globosa_genome_assembly,_chromosome:_1	AUGUSTUS	CDS	162235402	162235753	1	-	1	ID=g8306.t1.CDS6;Parent=g8306.t1;
OW569403.1_Cistogaster_globosa_genome_assembly,_chromosome:_1	AUGUSTUS	exon	162235402	162235753	.	-	.	ID=g8306.t1.exon6;Parent=g8306.t1;
OW569403.1_Cistogaster_globosa_genome_assembly,_chromosome:_1	AUGUSTUS	intron	162235754	162235825	1	-	.	ID=g8306.t1.intron6;Parent=g8306.t1;
OW569403.1_Cistogaster_globosa_genome_assembly,_chromosome:_1	AUGUSTUS	CDS	162235826	162235935	1	-	0	ID=g8306.t1.CDS7;Parent=g8306.t1;
OW569403.1_Cistogaster_globosa_genome_assembly,_chromosome:_1	AUGUSTUS	exon	162235826	162235935	.	-	.	ID=g8306.t1.exon7;Parent=g8306.t1;
OW569403.1_Cistogaster_globosa_genome_assembly,_chromosome:_1	AUGUSTUS	intron	162235936	162237831	1	-	.	ID=g8306.t1.intron7;Parent=g8306.t1;
OW569403.1_Cistogaster_globosa_genome_assembly,_chromosome:_1	AUGUSTUS	CDS	162237832	162237943	1	-	1	ID=g8306.t1.CDS8;Parent=g8306.t1;
OW569403.1_Cistogaster_globosa_genome_assembly,_chromosome:_1	AUGUSTUS	exon	162237832	162237943	.	-	.	ID=g8306.t1.exon8;Parent=g8306.t1;
OW569403.1_Cistogaster_globosa_genome_assembly,_chromosome:_1	AUGUSTUS	intron	162237944	162238038	1	-	.	ID=g8306.t1.intron8;Parent=g8306.t1;
OW569403.1_Cistogaster_globosa_genome_assembly,_chromosome:_1	AUGUSTUS	CDS	162238039	162238347	1	-	1	ID=g8306.t1.CDS9;Parent=g8306.t1;
OW569403.1_Cistogaster_globosa_genome_assembly,_chromosome:_1	AUGUSTUS	exon	162238039	162238347	.	-	.	ID=g8306.t1.exon9;Parent=g8306.t1;
OW569403.1_Cistogaster_globosa_genome_assembly,_chromosome:_1	AUGUSTUS	intron	162238348	162238421	1	-	.	ID=g8306.t1.intron9;Parent=g8306.t1;
OW569403.1_Cistogaster_globosa_genome_assembly,_chromosome:_1	AUGUSTUS	CDS	162238422	162238572	1	-	2	ID=g8306.t1.CDS10;Parent=g8306.t1;
OW569403.1_Cistogaster_globosa_genome_assembly,_chromosome:_1	AUGUSTUS	exon	162238422	162238572	.	-	.	ID=g8306.t1.exon10;Parent=g8306.t1;
OW569403.1_Cistogaster_globosa_genome_assembly,_chromosome:_1	AUGUSTUS	intron	162238573	162240199	1	-	.	ID=g8306.t1.intron10;Parent=g8306.t1;
OW569403.1_Cistogaster_globosa_genome_assembly,_chromosome:_1	AUGUSTUS	CDS	162240200	162240353	1	-	0	ID=g8306.t1.CDS11;Parent=g8306.t1;
OW569403.1_Cistogaster_globosa_genome_assembly,_chromosome:_1	AUGUSTUS	exon	162240200	162240353	.	-	.	ID=g8306.t1.exon11;Parent=g8306.t1;
OW569403.1_Cistogaster_globosa_genome_assembly,_chromosome:_1	AUGUSTUS	intron	162240354	162240446	1	-	.	ID=g8306.t1.intron11;Parent=g8306.t1;
OW569403.1_Cistogaster_globosa_genome_assembly,_chromosome:_1	AUGUSTUS	CDS	162240447	162240762	1	-	1	ID=g8306.t1.CDS12;Parent=g8306.t1;
OW569403.1_Cistogaster_globosa_genome_assembly,_chromosome:_1	AUGUSTUS	exon	162240447	162240762	.	-	.	ID=g8306.t1.exon12;Parent=g8306.t1;
OW569403.1_Cistogaster_globosa_genome_assembly,_chromosome:_1	AUGUSTUS	intron	162240763	162240831	1	-	.	ID=g8306.t1.intron12;Parent=g8306.t1;
OW569403.1_Cistogaster_globosa_genome_assembly,_chromosome:_1	AUGUSTUS	CDS	162240832	162241204	1	-	2	ID=g8306.t1.CDS13;Parent=g8306.t1;
OW569403.1_Cistogaster_globosa_genome_assembly,_chromosome:_1	AUGUSTUS	exon	162240832	162241204	.	-	.	ID=g8306.t1.exon13;Parent=g8306.t1;
OW569403.1_Cistogaster_globosa_genome_assembly,_chromosome:_1	AUGUSTUS	intron	162241205	162241275	1	-	.	ID=g8306.t1.intron13;Parent=g8306.t1;
OW569403.1_Cistogaster_globosa_genome_assembly,_chromosome:_1	AUGUSTUS	CDS	162241276	162242647	1	-	0	ID=g8306.t1.CDS14;Parent=g8306.t1;
OW569403.1_Cistogaster_globosa_genome_assembly,_chromosome:_1	AUGUSTUS	exon	162241276	162242647	.	-	.	ID=g8306.t1.exon14;Parent=g8306.t1;
OW569403.1_Cistogaster_globosa_genome_assembly,_chromosome:_1	AUGUSTUS	intron	162242648	162242724	1	-	.	ID=g8306.t1.intron14;Parent=g8306.t1;
OW569403.1_Cistogaster_globosa_genome_assembly,_chromosome:_1	AUGUSTUS	CDS	162242725	162244686	1	-	0	ID=g8306.t1.CDS15;Parent=g8306.t1;
OW569403.1_Cistogaster_globosa_genome_assembly,_chromosome:_1	AUGUSTUS	exon	162242725	162244686	.	-	.	ID=g8306.t1.exon15;Parent=g8306.t1;
OW569403.1_Cistogaster_globosa_genome_assembly,_chromosome:_1	AUGUSTUS	intron	162244687	162244760	1	-	.	ID=g8306.t1.intron15;Parent=g8306.t1;
OW569403.1_Cistogaster_globosa_genome_assembly,_chromosome:_1	AUGUSTUS	CDS	162244761	162245018	1	-	0	ID=g8306.t1.CDS16;Parent=g8306.t1;
OW569403.1_Cistogaster_globosa_genome_assembly,_chromosome:_1	AUGUSTUS	exon	162244761	162245018	.	-	.	ID=g8306.t1.exon16;Parent=g8306.t1;
OW569403.1_Cistogaster_globosa_genome_assembly,_chromosome:_1	AUGUSTUS	intron	162245019	162248510	1	-	.	ID=g8306.t1.intron16;Parent=g8306.t1;
OW569403.1_Cistogaster_globosa_genome_assembly,_chromosome:_1	AUGUSTUS	CDS	162248511	162249490	1	-	2	ID=g8306.t1.CDS17;Parent=g8306.t1;
OW569403.1_Cistogaster_globosa_genome_assembly,_chromosome:_1	AUGUSTUS	exon	162248511	162249490	.	-	.	ID=g8306.t1.exon17;Parent=g8306.t1;
OW569403.1_Cistogaster_globosa_genome_assembly,_chromosome:_1	AUGUSTUS	intron	162249491	162249562	1	-	.	ID=g8306.t1.intron17;Parent=g8306.t1;
OW569403.1_Cistogaster_globosa_genome_assembly,_chromosome:_1	AUGUSTUS	CDS	162249563	162249711	1	-	1	ID=g8306.t1.CDS18;Parent=g8306.t1;
OW569403.1_Cistogaster_globosa_genome_assembly,_chromosome:_1	AUGUSTUS	exon	162249563	162249711	.	-	.	ID=g8306.t1.exon18;Parent=g8306.t1;
OW569403.1_Cistogaster_globosa_genome_assembly,_chromosome:_1	AUGUSTUS	intron	162249712	162262953	1	-	.	ID=g8306.t1.intron18;Parent=g8306.t1;
OW569403.1_Cistogaster_globosa_genome_assembly,_chromosome:_1	AUGUSTUS	CDS	162262954	162263273	1	-	0	ID=g8306.t1.CDS19;Parent=g8306.t1;
OW569403.1_Cistogaster_globosa_genome_assembly,_chromosome:_1	AUGUSTUS	exon	162262954	162263273	.	-	.	ID=g8306.t1.exon19;Parent=g8306.t1;
OW569403.1_Cistogaster_globosa_genome_assembly,_chromosome:_1	AUGUSTUS	start_codon	162263271	162263273	.	-	0	ID=g8306.t1.start1;Parent=g8306.t1;
OW569403.1_Cistogaster_globosa_genome_assembly,_chromosome:_1	AUGUSTUS	gene	162270086	162273138	.	+	.	ID=g8307;
OW569403.1_Cistogaster_globosa_genome_assembly,_chromosome:_1	AUGUSTUS	mRNA	162270086	162273138	1	+	.	ID=g8307.t1;Parent=g8307;
OW569403.1_Cistogaster_globosa_genome_assembly,_chromosome:_1	AUGUSTUS	start_codon	162270086	162270088	.	+	0	ID=g8307.t1.start1;Parent=g8307.t1;
OW569403.1_Cistogaster_globosa_genome_assembly,_chromosome:_1	AUGUSTUS	CDS	162270086	162270211	1	+	0	ID=g8307.t1.CDS1;Parent=g8307.t1;
OW569403.1_Cistogaster_globosa_genome_assembly,_chromosome:_1	AUGUSTUS	exon	162270086	162270211	.	+	.	ID=g8307.t1.exon1;Parent=g8307.t1;
OW569403.1_Cistogaster_globosa_genome_assembly,_chromosome:_1	AUGUSTUS	intron	162270212	162270285	1	+	.	ID=g8307.t1.intron1;Parent=g8307.t1;
OW569403.1_Cistogaster_globosa_genome_assembly,_chromosome:_1	AUGUSTUS	CDS	162270286	162270342	1	+	0	ID=g8307.t1.CDS2;Parent=g8307.t1;
OW569403.1_Cistogaster_globosa_genome_assembly,_chromosome:_1	AUGUSTUS	exon	162270286	162270342	.	+	.	ID=g8307.t1.exon2;Parent=g8307.t1;
OW569403.1_Cistogaster_globosa_genome_assembly,_chromosome:_1	AUGUSTUS	intron	162270343	162270400	1	+	.	ID=g8307.t1.intron2;Parent=g8307.t1;
OW569403.1_Cistogaster_globosa_genome_assembly,_chromosome:_1	AUGUSTUS	CDS	162270401	162270589	1	+	0	ID=g8307.t1.CDS3;Parent=g8307.t1;
OW569403.1_Cistogaster_globosa_genome_assembly,_chromosome:_1	AUGUSTUS	exon	162270401	162270589	.	+	.	ID=g8307.t1.exon3;Parent=g8307.t1;
OW569403.1_Cistogaster_globosa_genome_assembly,_chromosome:_1	AUGUSTUS	intron	162270590	162270946	1	+	.	ID=g8307.t1.intron3;Parent=g8307.t1;
OW569403.1_Cistogaster_globosa_genome_assembly,_chromosome:_1	AUGUSTUS	CDS	162270947	162271766	1	+	0	ID=g8307.t1.CDS4;Parent=g8307.t1;
OW569403.1_Cistogaster_globosa_genome_assembly,_chromosome:_1	AUGUSTUS	exon	162270947	162271766	.	+	.	ID=g8307.t1.exon4;Parent=g8307.t1;
OW569403.1_Cistogaster_globosa_genome_assembly,_chromosome:_1	AUGUSTUS	intron	162271767	162272362	1	+	.	ID=g8307.t1.intron4;Parent=g8307.t1;
OW569403.1_Cistogaster_globosa_genome_assembly,_chromosome:_1	AUGUSTUS	CDS	162272363	162272595	1	+	2	ID=g8307.t1.CDS5;Parent=g8307.t1;
OW569403.1_Cistogaster_globosa_genome_assembly,_chromosome:_1	AUGUSTUS	exon	162272363	162272595	.	+	.	ID=g8307.t1.exon5;Parent=g8307.t1;
OW569403.1_Cistogaster_globosa_genome_assembly,_chromosome:_1	AUGUSTUS	intron	162272596	162272649	1	+	.	ID=g8307.t1.intron5;Parent=g8307.t1;
OW569403.1_Cistogaster_globosa_genome_assembly,_chromosome:_1	AUGUSTUS	CDS	162272650	162273138	1	+	0	ID=g8307.t1.CDS6;Parent=g8307.t1;
OW569403.1_Cistogaster_globosa_genome_assembly,_chromosome:_1	AUGUSTUS	exon	162272650	162273138	.	+	.	ID=g8307.t1.exon6;Parent=g8307.t1;
OW569403.1_Cistogaster_globosa_genome_assembly,_chromosome:_1	AUGUSTUS	stop_codon	162273136	162273138	.	+	0	ID=g8307.t1.stop1;Parent=g8307.t1;
OW569403.1_Cistogaster_globosa_genome_assembly,_chromosome:_1	AUGUSTUS	gene	162277546	162278718	.	-	.	ID=g8308;
OW569403.1_Cistogaster_globosa_genome_assembly,_chromosome:_1	AUGUSTUS	mRNA	162277546	162278718	1	-	.	ID=g8308.t1;Parent=g8308;
OW569403.1_Cistogaster_globosa_genome_assembly,_chromosome:_1	AUGUSTUS	stop_codon	162277546	162277548	.	-	0	ID=g8308.t1.stop1;Parent=g8308.t1;
OW569403.1_Cistogaster_globosa_genome_assembly,_chromosome:_1	AUGUSTUS	CDS	162277546	162277700	1	-	2	ID=g8308.t1.CDS1;Parent=g8308.t1;
OW569403.1_Cistogaster_globosa_genome_assembly,_chromosome:_1	AUGUSTUS	exon	162277546	162277700	.	-	.	ID=g8308.t1.exon1;Parent=g8308.t1;
OW569403.1_Cistogaster_globosa_genome_assembly,_chromosome:_1	AUGUSTUS	intron	162277701	162277762	1	-	.	ID=g8308.t1.intron1;Parent=g8308.t1;
OW569403.1_Cistogaster_globosa_genome_assembly,_chromosome:_1	AUGUSTUS	CDS	162277763	162277897	1	-	2	ID=g8308.t1.CDS2;Parent=g8308.t1;
OW569403.1_Cistogaster_globosa_genome_assembly,_chromosome:_1	AUGUSTUS	exon	162277763	162277897	.	-	.	ID=g8308.t1.exon2;Parent=g8308.t1;
OW569403.1_Cistogaster_globosa_genome_assembly,_chromosome:_1	AUGUSTUS	intron	162277898	162277984	1	-	.	ID=g8308.t1.intron2;Parent=g8308.t1;
OW569403.1_Cistogaster_globosa_genome_assembly,_chromosome:_1	AUGUSTUS	CDS	162277985	162278151	1	-	1	ID=g8308.t1.CDS3;Parent=g8308.t1;
OW569403.1_Cistogaster_globosa_genome_assembly,_chromosome:_1	AUGUSTUS	exon	162277985	162278151	.	-	.	ID=g8308.t1.exon3;Parent=g8308.t1;
OW569403.1_Cistogaster_globosa_genome_assembly,_chromosome:_1	AUGUSTUS	intron	162278152	162278215	1	-	.	ID=g8308.t1.intron3;Parent=g8308.t1;
OW569403.1_Cistogaster_globosa_genome_assembly,_chromosome:_1	AUGUSTUS	CDS	162278216	162278428	1	-	1	ID=g8308.t1.CDS4;Parent=g8308.t1;
OW569403.1_Cistogaster_globosa_genome_assembly,_chromosome:_1	AUGUSTUS	exon	162278216	162278428	.	-	.	ID=g8308.t1.exon4;Parent=g8308.t1;
OW569403.1_Cistogaster_globosa_genome_assembly,_chromosome:_1	AUGUSTUS	intron	162278429	162278482	1	-	.	ID=g8308.t1.intron4;Parent=g8308.t1;
OW569403.1_Cistogaster_globosa_genome_assembly,_chromosome:_1	AUGUSTUS	CDS	162278483	162278718	1	-	0	ID=g8308.t1.CDS5;Parent=g8308.t1;
OW569403.1_Cistogaster_globosa_genome_assembly,_chromosome:_1	AUGUSTUS	exon	162278483	162278718	.	-	.	ID=g8308.t1.exon5;Parent=g8308.t1;
OW569403.1_Cistogaster_globosa_genome_assembly,_chromosome:_1	AUGUSTUS	start_codon	162278716	162278718	.	-	0	ID=g8308.t1.start1;Parent=g8308.t1;
OW569403.1_Cistogaster_globosa_genome_assembly,_chromosome:_1	AUGUSTUS	gene	162280618	162282085	.	-	.	ID=g8309;
OW569403.1_Cistogaster_globosa_genome_assembly,_chromosome:_1	AUGUSTUS	mRNA	162280618	162282085	1	-	.	ID=g8309.t1;Parent=g8309;
OW569403.1_Cistogaster_globosa_genome_assembly,_chromosome:_1	AUGUSTUS	stop_codon	162280618	162280620	.	-	0	ID=g8309.t1.stop1;Parent=g8309.t1;
OW569403.1_Cistogaster_globosa_genome_assembly,_chromosome:_1	AUGUSTUS	CDS	162280618	162281798	1	-	2	ID=g8309.t1.CDS1;Parent=g8309.t1;
OW569403.1_Cistogaster_globosa_genome_assembly,_chromosome:_1	AUGUSTUS	exon	162280618	162281798	.	-	.	ID=g8309.t1.exon1;Parent=g8309.t1;
OW569403.1_Cistogaster_globosa_genome_assembly,_chromosome:_1	AUGUSTUS	intron	162281799	162281866	1	-	.	ID=g8309.t1.intron1;Parent=g8309.t1;
OW569403.1_Cistogaster_globosa_genome_assembly,_chromosome:_1	AUGUSTUS	CDS	162281867	162281934	1	-	1	ID=g8309.t1.CDS2;Parent=g8309.t1;
OW569403.1_Cistogaster_globosa_genome_assembly,_chromosome:_1	AUGUSTUS	exon	162281867	162281934	.	-	.	ID=g8309.t1.exon2;Parent=g8309.t1;
OW569403.1_Cistogaster_globosa_genome_assembly,_chromosome:_1	AUGUSTUS	intron	162281935	162281993	1	-	.	ID=g8309.t1.intron2;Parent=g8309.t1;
OW569403.1_Cistogaster_globosa_genome_assembly,_chromosome:_1	AUGUSTUS	CDS	162281994	162282085	1	-	0	ID=g8309.t1.CDS3;Parent=g8309.t1;
OW569403.1_Cistogaster_globosa_genome_assembly,_chromosome:_1	AUGUSTUS	exon	162281994	162282085	.	-	.	ID=g8309.t1.exon3;Parent=g8309.t1;
OW569403.1_Cistogaster_globosa_genome_assembly,_chromosome:_1	AUGUSTUS	start_codon	162282083	162282085	.	-	0	ID=g8309.t1.start1;Parent=g8309.t1;
OW569403.1_Cistogaster_globosa_genome_assembly,_chromosome:_1	GeneMark.hmm3	mRNA	162280618	162281876	.	-	.	ID=g8309.t2;Parent=g8309;
OW569403.1_Cistogaster_globosa_genome_assembly,_chromosome:_1	GeneMark.hmm3	stop_codon	162280618	162280620	.	-	0	ID=g8309.t2.stop1;Parent=g8309.t2;
OW569403.1_Cistogaster_globosa_genome_assembly,_chromosome:_1	GeneMark.hmm3	CDS	162280618	162281798	.	-	2	ID=g8309.t2.CDS1;Parent=g8309.t2;
OW569403.1_Cistogaster_globosa_genome_assembly,_chromosome:_1	GeneMark.hmm3	exon	162280618	162281798	0	-	.	ID=g8309.t2.exon1;Parent=g8309.t2;
OW569403.1_Cistogaster_globosa_genome_assembly,_chromosome:_1	GeneMark.hmm3	intron	162281799	162281866	.	-	0	ID=g8309.t2.intron1;Parent=g8309.t2;
OW569403.1_Cistogaster_globosa_genome_assembly,_chromosome:_1	GeneMark.hmm3	CDS	162281867	162281876	.	-	0	ID=g8309.t2.CDS2;Parent=g8309.t2;
OW569403.1_Cistogaster_globosa_genome_assembly,_chromosome:_1	GeneMark.hmm3	exon	162281867	162281876	0	-	.	ID=g8309.t2.exon2;Parent=g8309.t2;
OW569403.1_Cistogaster_globosa_genome_assembly,_chromosome:_1	GeneMark.hmm3	start_codon	162281874	162281876	.	-	0	ID=g8309.t2.start1;Parent=g8309.t2;
OW569403.1_Cistogaster_globosa_genome_assembly,_chromosome:_1	AUGUSTUS	gene	162283005	162284510	.	+	.	ID=g8310;
OW569403.1_Cistogaster_globosa_genome_assembly,_chromosome:_1	AUGUSTUS	mRNA	162283005	162284510	1	+	.	ID=g8310.t1;Parent=g8310;
OW569403.1_Cistogaster_globosa_genome_assembly,_chromosome:_1	AUGUSTUS	start_codon	162283005	162283007	.	+	0	ID=g8310.t1.start1;Parent=g8310.t1;
OW569403.1_Cistogaster_globosa_genome_assembly,_chromosome:_1	AUGUSTUS	CDS	162283005	162283096	1	+	0	ID=g8310.t1.CDS1;Parent=g8310.t1;
OW569403.1_Cistogaster_globosa_genome_assembly,_chromosome:_1	AUGUSTUS	exon	162283005	162283096	.	+	.	ID=g8310.t1.exon1;Parent=g8310.t1;
OW569403.1_Cistogaster_globosa_genome_assembly,_chromosome:_1	AUGUSTUS	intron	162283097	162283194	1	+	.	ID=g8310.t1.intron1;Parent=g8310.t1;
OW569403.1_Cistogaster_globosa_genome_assembly,_chromosome:_1	AUGUSTUS	CDS	162283195	162283265	1	+	1	ID=g8310.t1.CDS2;Parent=g8310.t1;
OW569403.1_Cistogaster_globosa_genome_assembly,_chromosome:_1	AUGUSTUS	exon	162283195	162283265	.	+	.	ID=g8310.t1.exon2;Parent=g8310.t1;
OW569403.1_Cistogaster_globosa_genome_assembly,_chromosome:_1	AUGUSTUS	intron	162283266	162283341	1	+	.	ID=g8310.t1.intron2;Parent=g8310.t1;
OW569403.1_Cistogaster_globosa_genome_assembly,_chromosome:_1	AUGUSTUS	CDS	162283342	162284510	1	+	2	ID=g8310.t1.CDS3;Parent=g8310.t1;
OW569403.1_Cistogaster_globosa_genome_assembly,_chromosome:_1	AUGUSTUS	exon	162283342	162284510	.	+	.	ID=g8310.t1.exon3;Parent=g8310.t1;
OW569403.1_Cistogaster_globosa_genome_assembly,_chromosome:_1	AUGUSTUS	stop_codon	162284508	162284510	.	+	0	ID=g8310.t1.stop1;Parent=g8310.t1;
OW569403.1_Cistogaster_globosa_genome_assembly,_chromosome:_1	AUGUSTUS	gene	162288562	162289667	.	-	.	ID=g8311;
OW569403.1_Cistogaster_globosa_genome_assembly,_chromosome:_1	AUGUSTUS	mRNA	162288562	162289667	1	-	.	ID=g8311.t1;Parent=g8311;
OW569403.1_Cistogaster_globosa_genome_assembly,_chromosome:_1	AUGUSTUS	stop_codon	162288562	162288564	.	-	0	ID=g8311.t1.stop1;Parent=g8311.t1;
OW569403.1_Cistogaster_globosa_genome_assembly,_chromosome:_1	AUGUSTUS	CDS	162288562	162289239	1	-	0	ID=g8311.t1.CDS1;Parent=g8311.t1;
OW569403.1_Cistogaster_globosa_genome_assembly,_chromosome:_1	AUGUSTUS	exon	162288562	162289239	.	-	.	ID=g8311.t1.exon1;Parent=g8311.t1;
OW569403.1_Cistogaster_globosa_genome_assembly,_chromosome:_1	AUGUSTUS	intron	162289240	162289556	1	-	.	ID=g8311.t1.intron1;Parent=g8311.t1;
OW569403.1_Cistogaster_globosa_genome_assembly,_chromosome:_1	AUGUSTUS	CDS	162289557	162289667	1	-	0	ID=g8311.t1.CDS2;Parent=g8311.t1;
OW569403.1_Cistogaster_globosa_genome_assembly,_chromosome:_1	AUGUSTUS	exon	162289557	162289667	.	-	.	ID=g8311.t1.exon2;Parent=g8311.t1;
OW569403.1_Cistogaster_globosa_genome_assembly,_chromosome:_1	AUGUSTUS	start_codon	162289665	162289667	.	-	0	ID=g8311.t1.start1;Parent=g8311.t1;
OW569403.1_Cistogaster_globosa_genome_assembly,_chromosome:_1	AUGUSTUS	gene	162320844	162322496	.	+	.	ID=g8312;
OW569403.1_Cistogaster_globosa_genome_assembly,_chromosome:_1	AUGUSTUS	mRNA	162320844	162322496	1	+	.	ID=g8312.t1;Parent=g8312;
OW569403.1_Cistogaster_globosa_genome_assembly,_chromosome:_1	AUGUSTUS	start_codon	162320844	162320846	.	+	0	ID=g8312.t1.start1;Parent=g8312.t1;
OW569403.1_Cistogaster_globosa_genome_assembly,_chromosome:_1	AUGUSTUS	CDS	162320844	162320914	1	+	0	ID=g8312.t1.CDS1;Parent=g8312.t1;
OW569403.1_Cistogaster_globosa_genome_assembly,_chromosome:_1	AUGUSTUS	exon	162320844	162320914	.	+	.	ID=g8312.t1.exon1;Parent=g8312.t1;
OW569403.1_Cistogaster_globosa_genome_assembly,_chromosome:_1	AUGUSTUS	intron	162320915	162320984	1	+	.	ID=g8312.t1.intron1;Parent=g8312.t1;
OW569403.1_Cistogaster_globosa_genome_assembly,_chromosome:_1	AUGUSTUS	CDS	162320985	162321439	1	+	1	ID=g8312.t1.CDS2;Parent=g8312.t1;
OW569403.1_Cistogaster_globosa_genome_assembly,_chromosome:_1	AUGUSTUS	exon	162320985	162321439	.	+	.	ID=g8312.t1.exon2;Parent=g8312.t1;
OW569403.1_Cistogaster_globosa_genome_assembly,_chromosome:_1	AUGUSTUS	intron	162321440	162321511	1	+	.	ID=g8312.t1.intron2;Parent=g8312.t1;
OW569403.1_Cistogaster_globosa_genome_assembly,_chromosome:_1	AUGUSTUS	CDS	162321512	162322122	1	+	2	ID=g8312.t1.CDS3;Parent=g8312.t1;
OW569403.1_Cistogaster_globosa_genome_assembly,_chromosome:_1	AUGUSTUS	exon	162321512	162322122	.	+	.	ID=g8312.t1.exon3;Parent=g8312.t1;
OW569403.1_Cistogaster_globosa_genome_assembly,_chromosome:_1	AUGUSTUS	intron	162322123	162322208	1	+	.	ID=g8312.t1.intron3;Parent=g8312.t1;
OW569403.1_Cistogaster_globosa_genome_assembly,_chromosome:_1	AUGUSTUS	CDS	162322209	162322496	1	+	0	ID=g8312.t1.CDS4;Parent=g8312.t1;
OW569403.1_Cistogaster_globosa_genome_assembly,_chromosome:_1	AUGUSTUS	exon	162322209	162322496	.	+	.	ID=g8312.t1.exon4;Parent=g8312.t1;
OW569403.1_Cistogaster_globosa_genome_assembly,_chromosome:_1	AUGUSTUS	stop_codon	162322494	162322496	.	+	0	ID=g8312.t1.stop1;Parent=g8312.t1;
OW569403.1_Cistogaster_globosa_genome_assembly,_chromosome:_1	AUGUSTUS	gene	162326931	162331382	.	+	.	ID=g8313;
OW569403.1_Cistogaster_globosa_genome_assembly,_chromosome:_1	AUGUSTUS	mRNA	162326931	162331382	1	+	.	ID=g8313.t1;Parent=g8313;
OW569403.1_Cistogaster_globosa_genome_assembly,_chromosome:_1	AUGUSTUS	start_codon	162326931	162326933	.	+	0	ID=g8313.t1.start1;Parent=g8313.t1;
OW569403.1_Cistogaster_globosa_genome_assembly,_chromosome:_1	AUGUSTUS	CDS	162326931	162327050	1	+	0	ID=g8313.t1.CDS1;Parent=g8313.t1;
OW569403.1_Cistogaster_globosa_genome_assembly,_chromosome:_1	AUGUSTUS	exon	162326931	162327050	.	+	.	ID=g8313.t1.exon1;Parent=g8313.t1;
OW569403.1_Cistogaster_globosa_genome_assembly,_chromosome:_1	AUGUSTUS	intron	162327051	162327111	1	+	.	ID=g8313.t1.intron1;Parent=g8313.t1;
OW569403.1_Cistogaster_globosa_genome_assembly,_chromosome:_1	AUGUSTUS	CDS	162327112	162327777	1	+	0	ID=g8313.t1.CDS2;Parent=g8313.t1;
OW569403.1_Cistogaster_globosa_genome_assembly,_chromosome:_1	AUGUSTUS	exon	162327112	162327777	.	+	.	ID=g8313.t1.exon2;Parent=g8313.t1;
OW569403.1_Cistogaster_globosa_genome_assembly,_chromosome:_1	AUGUSTUS	intron	162327778	162328916	1	+	.	ID=g8313.t1.intron2;Parent=g8313.t1;
OW569403.1_Cistogaster_globosa_genome_assembly,_chromosome:_1	AUGUSTUS	CDS	162328917	162329775	1	+	0	ID=g8313.t1.CDS3;Parent=g8313.t1;
OW569403.1_Cistogaster_globosa_genome_assembly,_chromosome:_1	AUGUSTUS	exon	162328917	162329775	.	+	.	ID=g8313.t1.exon3;Parent=g8313.t1;
OW569403.1_Cistogaster_globosa_genome_assembly,_chromosome:_1	AUGUSTUS	intron	162329776	162329840	1	+	.	ID=g8313.t1.intron3;Parent=g8313.t1;
OW569403.1_Cistogaster_globosa_genome_assembly,_chromosome:_1	AUGUSTUS	CDS	162329841	162329966	1	+	2	ID=g8313.t1.CDS4;Parent=g8313.t1;
OW569403.1_Cistogaster_globosa_genome_assembly,_chromosome:_1	AUGUSTUS	exon	162329841	162329966	.	+	.	ID=g8313.t1.exon4;Parent=g8313.t1;
OW569403.1_Cistogaster_globosa_genome_assembly,_chromosome:_1	AUGUSTUS	intron	162329967	162330029	1	+	.	ID=g8313.t1.intron4;Parent=g8313.t1;
OW569403.1_Cistogaster_globosa_genome_assembly,_chromosome:_1	AUGUSTUS	CDS	162330030	162330376	1	+	2	ID=g8313.t1.CDS5;Parent=g8313.t1;
OW569403.1_Cistogaster_globosa_genome_assembly,_chromosome:_1	AUGUSTUS	exon	162330030	162330376	.	+	.	ID=g8313.t1.exon5;Parent=g8313.t1;
OW569403.1_Cistogaster_globosa_genome_assembly,_chromosome:_1	AUGUSTUS	intron	162330377	162330440	1	+	.	ID=g8313.t1.intron5;Parent=g8313.t1;
OW569403.1_Cistogaster_globosa_genome_assembly,_chromosome:_1	AUGUSTUS	CDS	162330441	162331062	1	+	0	ID=g8313.t1.CDS6;Parent=g8313.t1;
OW569403.1_Cistogaster_globosa_genome_assembly,_chromosome:_1	AUGUSTUS	exon	162330441	162331062	.	+	.	ID=g8313.t1.exon6;Parent=g8313.t1;
OW569403.1_Cistogaster_globosa_genome_assembly,_chromosome:_1	AUGUSTUS	intron	162331063	162331134	1	+	.	ID=g8313.t1.intron6;Parent=g8313.t1;
OW569403.1_Cistogaster_globosa_genome_assembly,_chromosome:_1	AUGUSTUS	CDS	162331135	162331382	1	+	2	ID=g8313.t1.CDS7;Parent=g8313.t1;
OW569403.1_Cistogaster_globosa_genome_assembly,_chromosome:_1	AUGUSTUS	exon	162331135	162331382	.	+	.	ID=g8313.t1.exon7;Parent=g8313.t1;
OW569403.1_Cistogaster_globosa_genome_assembly,_chromosome:_1	AUGUSTUS	stop_codon	162331380	162331382	.	+	0	ID=g8313.t1.stop1;Parent=g8313.t1;
OW569403.1_Cistogaster_globosa_genome_assembly,_chromosome:_1	AUGUSTUS	gene	162332292	162333668	.	+	.	ID=g8314;
OW569403.1_Cistogaster_globosa_genome_assembly,_chromosome:_1	AUGUSTUS	mRNA	162332292	162333668	1	+	.	ID=g8314.t1;Parent=g8314;
OW569403.1_Cistogaster_globosa_genome_assembly,_chromosome:_1	AUGUSTUS	start_codon	162332292	162332294	.	+	0	ID=g8314.t1.start1;Parent=g8314.t1;
OW569403.1_Cistogaster_globosa_genome_assembly,_chromosome:_1	AUGUSTUS	CDS	162332292	162332355	1	+	0	ID=g8314.t1.CDS1;Parent=g8314.t1;
OW569403.1_Cistogaster_globosa_genome_assembly,_chromosome:_1	AUGUSTUS	exon	162332292	162332355	.	+	.	ID=g8314.t1.exon1;Parent=g8314.t1;
OW569403.1_Cistogaster_globosa_genome_assembly,_chromosome:_1	AUGUSTUS	intron	162332356	162332421	1	+	.	ID=g8314.t1.intron1;Parent=g8314.t1;
OW569403.1_Cistogaster_globosa_genome_assembly,_chromosome:_1	AUGUSTUS	CDS	162332422	162332729	1	+	2	ID=g8314.t1.CDS2;Parent=g8314.t1;
OW569403.1_Cistogaster_globosa_genome_assembly,_chromosome:_1	AUGUSTUS	exon	162332422	162332729	.	+	.	ID=g8314.t1.exon2;Parent=g8314.t1;
OW569403.1_Cistogaster_globosa_genome_assembly,_chromosome:_1	AUGUSTUS	intron	162332730	162332892	1	+	.	ID=g8314.t1.intron2;Parent=g8314.t1;
OW569403.1_Cistogaster_globosa_genome_assembly,_chromosome:_1	AUGUSTUS	CDS	162332893	162333450	1	+	0	ID=g8314.t1.CDS3;Parent=g8314.t1;
OW569403.1_Cistogaster_globosa_genome_assembly,_chromosome:_1	AUGUSTUS	exon	162332893	162333450	.	+	.	ID=g8314.t1.exon3;Parent=g8314.t1;
OW569403.1_Cistogaster_globosa_genome_assembly,_chromosome:_1	AUGUSTUS	intron	162333451	162333506	1	+	.	ID=g8314.t1.intron3;Parent=g8314.t1;
OW569403.1_Cistogaster_globosa_genome_assembly,_chromosome:_1	AUGUSTUS	CDS	162333507	162333668	1	+	0	ID=g8314.t1.CDS4;Parent=g8314.t1;
OW569403.1_Cistogaster_globosa_genome_assembly,_chromosome:_1	AUGUSTUS	exon	162333507	162333668	.	+	.	ID=g8314.t1.exon4;Parent=g8314.t1;
OW569403.1_Cistogaster_globosa_genome_assembly,_chromosome:_1	AUGUSTUS	stop_codon	162333666	162333668	.	+	0	ID=g8314.t1.stop1;Parent=g8314.t1;
OW569403.1_Cistogaster_globosa_genome_assembly,_chromosome:_1	AUGUSTUS	gene	162334349	162335737	.	-	.	ID=g8315;
OW569403.1_Cistogaster_globosa_genome_assembly,_chromosome:_1	AUGUSTUS	mRNA	162334349	162335737	1	-	.	ID=g8315.t1;Parent=g8315;
OW569403.1_Cistogaster_globosa_genome_assembly,_chromosome:_1	AUGUSTUS	stop_codon	162334349	162334351	.	-	0	ID=g8315.t1.stop1;Parent=g8315.t1;
OW569403.1_Cistogaster_globosa_genome_assembly,_chromosome:_1	AUGUSTUS	CDS	162334349	162335737	1	-	0	ID=g8315.t1.CDS1;Parent=g8315.t1;
OW569403.1_Cistogaster_globosa_genome_assembly,_chromosome:_1	AUGUSTUS	exon	162334349	162335737	.	-	.	ID=g8315.t1.exon1;Parent=g8315.t1;
OW569403.1_Cistogaster_globosa_genome_assembly,_chromosome:_1	AUGUSTUS	start_codon	162335735	162335737	.	-	0	ID=g8315.t1.start1;Parent=g8315.t1;
OW569403.1_Cistogaster_globosa_genome_assembly,_chromosome:_1	AUGUSTUS	gene	162395205	162395927	.	+	.	ID=g8316;
OW569403.1_Cistogaster_globosa_genome_assembly,_chromosome:_1	AUGUSTUS	mRNA	162395205	162395927	1	+	.	ID=g8316.t1;Parent=g8316;
OW569403.1_Cistogaster_globosa_genome_assembly,_chromosome:_1	AUGUSTUS	start_codon	162395205	162395207	.	+	0	ID=g8316.t1.start1;Parent=g8316.t1;
OW569403.1_Cistogaster_globosa_genome_assembly,_chromosome:_1	AUGUSTUS	CDS	162395205	162395927	1	+	0	ID=g8316.t1.CDS1;Parent=g8316.t1;
OW569403.1_Cistogaster_globosa_genome_assembly,_chromosome:_1	AUGUSTUS	exon	162395205	162395927	.	+	.	ID=g8316.t1.exon1;Parent=g8316.t1;
OW569403.1_Cistogaster_globosa_genome_assembly,_chromosome:_1	AUGUSTUS	stop_codon	162395925	162395927	.	+	0	ID=g8316.t1.stop1;Parent=g8316.t1;
OW569403.1_Cistogaster_globosa_genome_assembly,_chromosome:_1	AUGUSTUS	gene	162698507	162700340	.	+	.	ID=g8317;
OW569403.1_Cistogaster_globosa_genome_assembly,_chromosome:_1	AUGUSTUS	mRNA	162698507	162700340	1	+	.	ID=g8317.t1;Parent=g8317;
OW569403.1_Cistogaster_globosa_genome_assembly,_chromosome:_1	AUGUSTUS	start_codon	162698507	162698509	.	+	0	ID=g8317.t1.start1;Parent=g8317.t1;
OW569403.1_Cistogaster_globosa_genome_assembly,_chromosome:_1	AUGUSTUS	CDS	162698507	162698540	1	+	0	ID=g8317.t1.CDS1;Parent=g8317.t1;
OW569403.1_Cistogaster_globosa_genome_assembly,_chromosome:_1	AUGUSTUS	exon	162698507	162698540	.	+	.	ID=g8317.t1.exon1;Parent=g8317.t1;
OW569403.1_Cistogaster_globosa_genome_assembly,_chromosome:_1	AUGUSTUS	intron	162698541	162699976	1	+	.	ID=g8317.t1.intron1;Parent=g8317.t1;
OW569403.1_Cistogaster_globosa_genome_assembly,_chromosome:_1	AUGUSTUS	CDS	162699977	162700096	1	+	2	ID=g8317.t1.CDS2;Parent=g8317.t1;
OW569403.1_Cistogaster_globosa_genome_assembly,_chromosome:_1	AUGUSTUS	exon	162699977	162700096	.	+	.	ID=g8317.t1.exon2;Parent=g8317.t1;
OW569403.1_Cistogaster_globosa_genome_assembly,_chromosome:_1	AUGUSTUS	intron	162700097	162700191	1	+	.	ID=g8317.t1.intron2;Parent=g8317.t1;
OW569403.1_Cistogaster_globosa_genome_assembly,_chromosome:_1	AUGUSTUS	CDS	162700192	162700340	1	+	2	ID=g8317.t1.CDS3;Parent=g8317.t1;
OW569403.1_Cistogaster_globosa_genome_assembly,_chromosome:_1	AUGUSTUS	exon	162700192	162700340	.	+	.	ID=g8317.t1.exon3;Parent=g8317.t1;
OW569403.1_Cistogaster_globosa_genome_assembly,_chromosome:_1	AUGUSTUS	stop_codon	162700338	162700340	.	+	0	ID=g8317.t1.stop1;Parent=g8317.t1;
OW569403.1_Cistogaster_globosa_genome_assembly,_chromosome:_1	AUGUSTUS	gene	162751160	162817666	.	+	.	ID=g8318;
OW569403.1_Cistogaster_globosa_genome_assembly,_chromosome:_1	AUGUSTUS	mRNA	162751160	162817666	1	+	.	ID=g8318.t1;Parent=g8318;
OW569403.1_Cistogaster_globosa_genome_assembly,_chromosome:_1	AUGUSTUS	start_codon	162751160	162751162	.	+	0	ID=g8318.t1.start1;Parent=g8318.t1;
OW569403.1_Cistogaster_globosa_genome_assembly,_chromosome:_1	AUGUSTUS	CDS	162751160	162751211	1	+	0	ID=g8318.t1.CDS1;Parent=g8318.t1;
OW569403.1_Cistogaster_globosa_genome_assembly,_chromosome:_1	AUGUSTUS	exon	162751160	162751211	.	+	.	ID=g8318.t1.exon1;Parent=g8318.t1;
OW569403.1_Cistogaster_globosa_genome_assembly,_chromosome:_1	AUGUSTUS	intron	162751212	162753068	1	+	.	ID=g8318.t1.intron1;Parent=g8318.t1;
OW569403.1_Cistogaster_globosa_genome_assembly,_chromosome:_1	AUGUSTUS	CDS	162753069	162753292	1	+	2	ID=g8318.t1.CDS2;Parent=g8318.t1;
OW569403.1_Cistogaster_globosa_genome_assembly,_chromosome:_1	AUGUSTUS	exon	162753069	162753292	.	+	.	ID=g8318.t1.exon2;Parent=g8318.t1;
OW569403.1_Cistogaster_globosa_genome_assembly,_chromosome:_1	AUGUSTUS	intron	162753293	162767147	1	+	.	ID=g8318.t1.intron2;Parent=g8318.t1;
OW569403.1_Cistogaster_globosa_genome_assembly,_chromosome:_1	AUGUSTUS	CDS	162767148	162767412	1	+	0	ID=g8318.t1.CDS3;Parent=g8318.t1;
OW569403.1_Cistogaster_globosa_genome_assembly,_chromosome:_1	AUGUSTUS	exon	162767148	162767412	.	+	.	ID=g8318.t1.exon3;Parent=g8318.t1;
OW569403.1_Cistogaster_globosa_genome_assembly,_chromosome:_1	AUGUSTUS	intron	162767413	162767522	1	+	.	ID=g8318.t1.intron3;Parent=g8318.t1;
OW569403.1_Cistogaster_globosa_genome_assembly,_chromosome:_1	AUGUSTUS	CDS	162767523	162767745	1	+	2	ID=g8318.t1.CDS4;Parent=g8318.t1;
OW569403.1_Cistogaster_globosa_genome_assembly,_chromosome:_1	AUGUSTUS	exon	162767523	162767745	.	+	.	ID=g8318.t1.exon4;Parent=g8318.t1;
OW569403.1_Cistogaster_globosa_genome_assembly,_chromosome:_1	AUGUSTUS	intron	162767746	162769343	1	+	.	ID=g8318.t1.intron4;Parent=g8318.t1;
OW569403.1_Cistogaster_globosa_genome_assembly,_chromosome:_1	AUGUSTUS	CDS	162769344	162769679	1	+	1	ID=g8318.t1.CDS5;Parent=g8318.t1;
OW569403.1_Cistogaster_globosa_genome_assembly,_chromosome:_1	AUGUSTUS	exon	162769344	162769679	.	+	.	ID=g8318.t1.exon5;Parent=g8318.t1;
OW569403.1_Cistogaster_globosa_genome_assembly,_chromosome:_1	AUGUSTUS	intron	162769680	162772294	1	+	.	ID=g8318.t1.intron5;Parent=g8318.t1;
OW569403.1_Cistogaster_globosa_genome_assembly,_chromosome:_1	AUGUSTUS	CDS	162772295	162772513	1	+	1	ID=g8318.t1.CDS6;Parent=g8318.t1;
OW569403.1_Cistogaster_globosa_genome_assembly,_chromosome:_1	AUGUSTUS	exon	162772295	162772513	.	+	.	ID=g8318.t1.exon6;Parent=g8318.t1;
OW569403.1_Cistogaster_globosa_genome_assembly,_chromosome:_1	AUGUSTUS	intron	162772514	162773173	1	+	.	ID=g8318.t1.intron6;Parent=g8318.t1;
OW569403.1_Cistogaster_globosa_genome_assembly,_chromosome:_1	AUGUSTUS	CDS	162773174	162773528	1	+	1	ID=g8318.t1.CDS7;Parent=g8318.t1;
OW569403.1_Cistogaster_globosa_genome_assembly,_chromosome:_1	AUGUSTUS	exon	162773174	162773528	.	+	.	ID=g8318.t1.exon7;Parent=g8318.t1;
OW569403.1_Cistogaster_globosa_genome_assembly,_chromosome:_1	AUGUSTUS	intron	162773529	162777251	1	+	.	ID=g8318.t1.intron7;Parent=g8318.t1;
OW569403.1_Cistogaster_globosa_genome_assembly,_chromosome:_1	AUGUSTUS	CDS	162777252	162777450	1	+	0	ID=g8318.t1.CDS8;Parent=g8318.t1;
OW569403.1_Cistogaster_globosa_genome_assembly,_chromosome:_1	AUGUSTUS	exon	162777252	162777450	.	+	.	ID=g8318.t1.exon8;Parent=g8318.t1;
OW569403.1_Cistogaster_globosa_genome_assembly,_chromosome:_1	AUGUSTUS	intron	162777451	162777670	1	+	.	ID=g8318.t1.intron8;Parent=g8318.t1;
OW569403.1_Cistogaster_globosa_genome_assembly,_chromosome:_1	AUGUSTUS	CDS	162777671	162777919	1	+	2	ID=g8318.t1.CDS9;Parent=g8318.t1;
OW569403.1_Cistogaster_globosa_genome_assembly,_chromosome:_1	AUGUSTUS	exon	162777671	162777919	.	+	.	ID=g8318.t1.exon9;Parent=g8318.t1;
OW569403.1_Cistogaster_globosa_genome_assembly,_chromosome:_1	AUGUSTUS	intron	162777920	162783786	1	+	.	ID=g8318.t1.intron9;Parent=g8318.t1;
OW569403.1_Cistogaster_globosa_genome_assembly,_chromosome:_1	AUGUSTUS	CDS	162783787	162785088	1	+	2	ID=g8318.t1.CDS10;Parent=g8318.t1;
OW569403.1_Cistogaster_globosa_genome_assembly,_chromosome:_1	AUGUSTUS	exon	162783787	162785088	.	+	.	ID=g8318.t1.exon10;Parent=g8318.t1;
OW569403.1_Cistogaster_globosa_genome_assembly,_chromosome:_1	AUGUSTUS	intron	162785089	162815404	1	+	.	ID=g8318.t1.intron10;Parent=g8318.t1;
OW569403.1_Cistogaster_globosa_genome_assembly,_chromosome:_1	AUGUSTUS	CDS	162815405	162815541	1	+	2	ID=g8318.t1.CDS11;Parent=g8318.t1;
OW569403.1_Cistogaster_globosa_genome_assembly,_chromosome:_1	AUGUSTUS	exon	162815405	162815541	.	+	.	ID=g8318.t1.exon11;Parent=g8318.t1;
OW569403.1_Cistogaster_globosa_genome_assembly,_chromosome:_1	AUGUSTUS	intron	162815542	162817471	1	+	.	ID=g8318.t1.intron11;Parent=g8318.t1;
OW569403.1_Cistogaster_globosa_genome_assembly,_chromosome:_1	AUGUSTUS	CDS	162817472	162817666	1	+	0	ID=g8318.t1.CDS12;Parent=g8318.t1;
OW569403.1_Cistogaster_globosa_genome_assembly,_chromosome:_1	AUGUSTUS	exon	162817472	162817666	.	+	.	ID=g8318.t1.exon12;Parent=g8318.t1;
OW569403.1_Cistogaster_globosa_genome_assembly,_chromosome:_1	AUGUSTUS	stop_codon	162817664	162817666	.	+	0	ID=g8318.t1.stop1;Parent=g8318.t1;
OW569403.1_Cistogaster_globosa_genome_assembly,_chromosome:_1	AUGUSTUS	gene	162838722	162839072	.	+	.	ID=g8319;
OW569403.1_Cistogaster_globosa_genome_assembly,_chromosome:_1	AUGUSTUS	mRNA	162838722	162839072	1	+	.	ID=g8319.t1;Parent=g8319;
OW569403.1_Cistogaster_globosa_genome_assembly,_chromosome:_1	AUGUSTUS	start_codon	162838722	162838724	.	+	0	ID=g8319.t1.start1;Parent=g8319.t1;
OW569403.1_Cistogaster_globosa_genome_assembly,_chromosome:_1	AUGUSTUS	CDS	162838722	162839072	1	+	0	ID=g8319.t1.CDS1;Parent=g8319.t1;
OW569403.1_Cistogaster_globosa_genome_assembly,_chromosome:_1	AUGUSTUS	exon	162838722	162839072	.	+	.	ID=g8319.t1.exon1;Parent=g8319.t1;
OW569403.1_Cistogaster_globosa_genome_assembly,_chromosome:_1	AUGUSTUS	stop_codon	162839070	162839072	.	+	0	ID=g8319.t1.stop1;Parent=g8319.t1;
OW569403.1_Cistogaster_globosa_genome_assembly,_chromosome:_1	AUGUSTUS	gene	162839452	162840714	.	+	.	ID=g8320;
OW569403.1_Cistogaster_globosa_genome_assembly,_chromosome:_1	AUGUSTUS	mRNA	162839452	162840714	1	+	.	ID=g8320.t1;Parent=g8320;
OW569403.1_Cistogaster_globosa_genome_assembly,_chromosome:_1	AUGUSTUS	start_codon	162839452	162839454	.	+	0	ID=g8320.t1.start1;Parent=g8320.t1;
OW569403.1_Cistogaster_globosa_genome_assembly,_chromosome:_1	AUGUSTUS	CDS	162839452	162840714	1	+	0	ID=g8320.t1.CDS1;Parent=g8320.t1;
OW569403.1_Cistogaster_globosa_genome_assembly,_chromosome:_1	AUGUSTUS	exon	162839452	162840714	.	+	.	ID=g8320.t1.exon1;Parent=g8320.t1;
OW569403.1_Cistogaster_globosa_genome_assembly,_chromosome:_1	AUGUSTUS	stop_codon	162840712	162840714	.	+	0	ID=g8320.t1.stop1;Parent=g8320.t1;
OW569403.1_Cistogaster_globosa_genome_assembly,_chromosome:_1	AUGUSTUS	mRNA	162839452	162840714	0.69	+	.	ID=g8320.t2;Parent=g8320;
OW569403.1_Cistogaster_globosa_genome_assembly,_chromosome:_1	AUGUSTUS	start_codon	162839452	162839454	.	+	0	ID=g8320.t2.start1;Parent=g8320.t2;
OW569403.1_Cistogaster_globosa_genome_assembly,_chromosome:_1	AUGUSTUS	CDS	162839452	162840067	0.69	+	0	ID=g8320.t2.CDS1;Parent=g8320.t2;
OW569403.1_Cistogaster_globosa_genome_assembly,_chromosome:_1	AUGUSTUS	exon	162839452	162840067	.	+	.	ID=g8320.t2.exon1;Parent=g8320.t2;
OW569403.1_Cistogaster_globosa_genome_assembly,_chromosome:_1	AUGUSTUS	intron	162840068	162840643	0.69	+	.	ID=g8320.t2.intron1;Parent=g8320.t2;
OW569403.1_Cistogaster_globosa_genome_assembly,_chromosome:_1	AUGUSTUS	CDS	162840644	162840714	0.71	+	2	ID=g8320.t2.CDS2;Parent=g8320.t2;
OW569403.1_Cistogaster_globosa_genome_assembly,_chromosome:_1	AUGUSTUS	exon	162840644	162840714	.	+	.	ID=g8320.t2.exon2;Parent=g8320.t2;
OW569403.1_Cistogaster_globosa_genome_assembly,_chromosome:_1	AUGUSTUS	stop_codon	162840712	162840714	.	+	0	ID=g8320.t2.stop1;Parent=g8320.t2;
OW569403.1_Cistogaster_globosa_genome_assembly,_chromosome:_1	AUGUSTUS	gene	162956092	162956473	.	+	.	ID=g8321;
OW569403.1_Cistogaster_globosa_genome_assembly,_chromosome:_1	AUGUSTUS	mRNA	162956092	162956473	0.55	+	.	ID=g8321.t1;Parent=g8321;
OW569403.1_Cistogaster_globosa_genome_assembly,_chromosome:_1	AUGUSTUS	start_codon	162956092	162956094	.	+	0	ID=g8321.t1.start1;Parent=g8321.t1;
OW569403.1_Cistogaster_globosa_genome_assembly,_chromosome:_1	AUGUSTUS	CDS	162956092	162956165	0.55	+	0	ID=g8321.t1.CDS1;Parent=g8321.t1;
OW569403.1_Cistogaster_globosa_genome_assembly,_chromosome:_1	AUGUSTUS	exon	162956092	162956165	.	+	.	ID=g8321.t1.exon1;Parent=g8321.t1;
OW569403.1_Cistogaster_globosa_genome_assembly,_chromosome:_1	AUGUSTUS	intron	162956166	162956259	0.55	+	.	ID=g8321.t1.intron1;Parent=g8321.t1;
OW569403.1_Cistogaster_globosa_genome_assembly,_chromosome:_1	AUGUSTUS	CDS	162956260	162956473	0.56	+	1	ID=g8321.t1.CDS2;Parent=g8321.t1;
OW569403.1_Cistogaster_globosa_genome_assembly,_chromosome:_1	AUGUSTUS	exon	162956260	162956473	.	+	.	ID=g8321.t1.exon2;Parent=g8321.t1;
OW569403.1_Cistogaster_globosa_genome_assembly,_chromosome:_1	AUGUSTUS	stop_codon	162956471	162956473	.	+	0	ID=g8321.t1.stop1;Parent=g8321.t1;
OW569403.1_Cistogaster_globosa_genome_assembly,_chromosome:_1	AUGUSTUS	gene	162973523	162975465	.	+	.	ID=g8322;
OW569403.1_Cistogaster_globosa_genome_assembly,_chromosome:_1	AUGUSTUS	mRNA	162973523	162975465	0.63	+	.	ID=g8322.t1;Parent=g8322;
OW569403.1_Cistogaster_globosa_genome_assembly,_chromosome:_1	AUGUSTUS	start_codon	162973523	162973525	.	+	0	ID=g8322.t1.start1;Parent=g8322.t1;
OW569403.1_Cistogaster_globosa_genome_assembly,_chromosome:_1	AUGUSTUS	CDS	162973523	162973973	1	+	0	ID=g8322.t1.CDS1;Parent=g8322.t1;
OW569403.1_Cistogaster_globosa_genome_assembly,_chromosome:_1	AUGUSTUS	exon	162973523	162973973	.	+	.	ID=g8322.t1.exon1;Parent=g8322.t1;
OW569403.1_Cistogaster_globosa_genome_assembly,_chromosome:_1	AUGUSTUS	intron	162973974	162974030	1	+	.	ID=g8322.t1.intron1;Parent=g8322.t1;
OW569403.1_Cistogaster_globosa_genome_assembly,_chromosome:_1	AUGUSTUS	CDS	162974031	162974989	0.65	+	2	ID=g8322.t1.CDS2;Parent=g8322.t1;
OW569403.1_Cistogaster_globosa_genome_assembly,_chromosome:_1	AUGUSTUS	exon	162974031	162974989	.	+	.	ID=g8322.t1.exon2;Parent=g8322.t1;
OW569403.1_Cistogaster_globosa_genome_assembly,_chromosome:_1	AUGUSTUS	intron	162974990	162975441	0.64	+	.	ID=g8322.t1.intron2;Parent=g8322.t1;
OW569403.1_Cistogaster_globosa_genome_assembly,_chromosome:_1	AUGUSTUS	CDS	162975442	162975465	0.96	+	0	ID=g8322.t1.CDS3;Parent=g8322.t1;
OW569403.1_Cistogaster_globosa_genome_assembly,_chromosome:_1	AUGUSTUS	exon	162975442	162975465	.	+	.	ID=g8322.t1.exon3;Parent=g8322.t1;
OW569403.1_Cistogaster_globosa_genome_assembly,_chromosome:_1	AUGUSTUS	stop_codon	162975463	162975465	.	+	0	ID=g8322.t1.stop1;Parent=g8322.t1;
OW569403.1_Cistogaster_globosa_genome_assembly,_chromosome:_1	AUGUSTUS	gene	162987266	162987673	.	+	.	ID=g8323;
OW569403.1_Cistogaster_globosa_genome_assembly,_chromosome:_1	AUGUSTUS	mRNA	162987266	162987673	1	+	.	ID=g8323.t1;Parent=g8323;
OW569403.1_Cistogaster_globosa_genome_assembly,_chromosome:_1	AUGUSTUS	start_codon	162987266	162987268	.	+	0	ID=g8323.t1.start1;Parent=g8323.t1;
OW569403.1_Cistogaster_globosa_genome_assembly,_chromosome:_1	AUGUSTUS	CDS	162987266	162987673	1	+	0	ID=g8323.t1.CDS1;Parent=g8323.t1;
OW569403.1_Cistogaster_globosa_genome_assembly,_chromosome:_1	AUGUSTUS	exon	162987266	162987673	.	+	.	ID=g8323.t1.exon1;Parent=g8323.t1;
OW569403.1_Cistogaster_globosa_genome_assembly,_chromosome:_1	AUGUSTUS	stop_codon	162987671	162987673	.	+	0	ID=g8323.t1.stop1;Parent=g8323.t1;
OW569403.1_Cistogaster_globosa_genome_assembly,_chromosome:_1	AUGUSTUS	gene	162993159	162996666	.	-	.	ID=g8324;
OW569403.1_Cistogaster_globosa_genome_assembly,_chromosome:_1	AUGUSTUS	mRNA	162993159	162996666	1	-	.	ID=g8324.t1;Parent=g8324;
OW569403.1_Cistogaster_globosa_genome_assembly,_chromosome:_1	AUGUSTUS	stop_codon	162993159	162993161	.	-	0	ID=g8324.t1.stop1;Parent=g8324.t1;
OW569403.1_Cistogaster_globosa_genome_assembly,_chromosome:_1	AUGUSTUS	CDS	162993159	162993189	1	-	1	ID=g8324.t1.CDS1;Parent=g8324.t1;
OW569403.1_Cistogaster_globosa_genome_assembly,_chromosome:_1	AUGUSTUS	exon	162993159	162993189	.	-	.	ID=g8324.t1.exon1;Parent=g8324.t1;
OW569403.1_Cistogaster_globosa_genome_assembly,_chromosome:_1	AUGUSTUS	intron	162993190	162994989	1	-	.	ID=g8324.t1.intron1;Parent=g8324.t1;
OW569403.1_Cistogaster_globosa_genome_assembly,_chromosome:_1	AUGUSTUS	CDS	162994990	162995065	1	-	2	ID=g8324.t1.CDS2;Parent=g8324.t1;
OW569403.1_Cistogaster_globosa_genome_assembly,_chromosome:_1	AUGUSTUS	exon	162994990	162995065	.	-	.	ID=g8324.t1.exon2;Parent=g8324.t1;
OW569403.1_Cistogaster_globosa_genome_assembly,_chromosome:_1	AUGUSTUS	intron	162995066	162995161	1	-	.	ID=g8324.t1.intron2;Parent=g8324.t1;
OW569403.1_Cistogaster_globosa_genome_assembly,_chromosome:_1	AUGUSTUS	CDS	162995162	162995348	1	-	0	ID=g8324.t1.CDS3;Parent=g8324.t1;
OW569403.1_Cistogaster_globosa_genome_assembly,_chromosome:_1	AUGUSTUS	exon	162995162	162995348	.	-	.	ID=g8324.t1.exon3;Parent=g8324.t1;
OW569403.1_Cistogaster_globosa_genome_assembly,_chromosome:_1	AUGUSTUS	intron	162995349	162995421	1	-	.	ID=g8324.t1.intron3;Parent=g8324.t1;
OW569403.1_Cistogaster_globosa_genome_assembly,_chromosome:_1	AUGUSTUS	CDS	162995422	162995529	1	-	0	ID=g8324.t1.CDS4;Parent=g8324.t1;
OW569403.1_Cistogaster_globosa_genome_assembly,_chromosome:_1	AUGUSTUS	exon	162995422	162995529	.	-	.	ID=g8324.t1.exon4;Parent=g8324.t1;
OW569403.1_Cistogaster_globosa_genome_assembly,_chromosome:_1	AUGUSTUS	intron	162995530	162995651	1	-	.	ID=g8324.t1.intron4;Parent=g8324.t1;
OW569403.1_Cistogaster_globosa_genome_assembly,_chromosome:_1	AUGUSTUS	CDS	162995652	162996323	1	-	0	ID=g8324.t1.CDS5;Parent=g8324.t1;
OW569403.1_Cistogaster_globosa_genome_assembly,_chromosome:_1	AUGUSTUS	exon	162995652	162996323	.	-	.	ID=g8324.t1.exon5;Parent=g8324.t1;
OW569403.1_Cistogaster_globosa_genome_assembly,_chromosome:_1	AUGUSTUS	intron	162996324	162996405	1	-	.	ID=g8324.t1.intron5;Parent=g8324.t1;
OW569403.1_Cistogaster_globosa_genome_assembly,_chromosome:_1	AUGUSTUS	CDS	162996406	162996483	1	-	0	ID=g8324.t1.CDS6;Parent=g8324.t1;
OW569403.1_Cistogaster_globosa_genome_assembly,_chromosome:_1	AUGUSTUS	exon	162996406	162996483	.	-	.	ID=g8324.t1.exon6;Parent=g8324.t1;
OW569403.1_Cistogaster_globosa_genome_assembly,_chromosome:_1	AUGUSTUS	intron	162996484	162996609	1	-	.	ID=g8324.t1.intron6;Parent=g8324.t1;
OW569403.1_Cistogaster_globosa_genome_assembly,_chromosome:_1	AUGUSTUS	CDS	162996610	162996666	1	-	0	ID=g8324.t1.CDS7;Parent=g8324.t1;
OW569403.1_Cistogaster_globosa_genome_assembly,_chromosome:_1	AUGUSTUS	exon	162996610	162996666	.	-	.	ID=g8324.t1.exon7;Parent=g8324.t1;
OW569403.1_Cistogaster_globosa_genome_assembly,_chromosome:_1	AUGUSTUS	start_codon	162996664	162996666	.	-	0	ID=g8324.t1.start1;Parent=g8324.t1;
OW569403.1_Cistogaster_globosa_genome_assembly,_chromosome:_1	AUGUSTUS	gene	162998811	163001348	.	+	.	ID=g8325;
OW569403.1_Cistogaster_globosa_genome_assembly,_chromosome:_1	AUGUSTUS	mRNA	162998811	163001348	1	+	.	ID=g8325.t1;Parent=g8325;
OW569403.1_Cistogaster_globosa_genome_assembly,_chromosome:_1	AUGUSTUS	start_codon	162998811	162998813	.	+	0	ID=g8325.t1.start1;Parent=g8325.t1;
OW569403.1_Cistogaster_globosa_genome_assembly,_chromosome:_1	AUGUSTUS	CDS	162998811	162999426	1	+	0	ID=g8325.t1.CDS1;Parent=g8325.t1;
OW569403.1_Cistogaster_globosa_genome_assembly,_chromosome:_1	AUGUSTUS	exon	162998811	162999426	.	+	.	ID=g8325.t1.exon1;Parent=g8325.t1;
OW569403.1_Cistogaster_globosa_genome_assembly,_chromosome:_1	AUGUSTUS	intron	162999427	162999723	1	+	.	ID=g8325.t1.intron1;Parent=g8325.t1;
OW569403.1_Cistogaster_globosa_genome_assembly,_chromosome:_1	AUGUSTUS	CDS	162999724	163001348	1	+	2	ID=g8325.t1.CDS2;Parent=g8325.t1;
OW569403.1_Cistogaster_globosa_genome_assembly,_chromosome:_1	AUGUSTUS	exon	162999724	163001348	.	+	.	ID=g8325.t1.exon2;Parent=g8325.t1;
OW569403.1_Cistogaster_globosa_genome_assembly,_chromosome:_1	AUGUSTUS	stop_codon	163001346	163001348	.	+	0	ID=g8325.t1.stop1;Parent=g8325.t1;
OW569403.1_Cistogaster_globosa_genome_assembly,_chromosome:_1	AUGUSTUS	gene	163002427	163053317	.	+	.	ID=g8326;
OW569403.1_Cistogaster_globosa_genome_assembly,_chromosome:_1	AUGUSTUS	mRNA	163002427	163053317	1	+	.	ID=g8326.t1;Parent=g8326;
OW569403.1_Cistogaster_globosa_genome_assembly,_chromosome:_1	AUGUSTUS	start_codon	163002427	163002429	.	+	0	ID=g8326.t1.start1;Parent=g8326.t1;
OW569403.1_Cistogaster_globosa_genome_assembly,_chromosome:_1	AUGUSTUS	CDS	163002427	163002430	1	+	0	ID=g8326.t1.CDS1;Parent=g8326.t1;
OW569403.1_Cistogaster_globosa_genome_assembly,_chromosome:_1	AUGUSTUS	exon	163002427	163002430	.	+	.	ID=g8326.t1.exon1;Parent=g8326.t1;
OW569403.1_Cistogaster_globosa_genome_assembly,_chromosome:_1	AUGUSTUS	intron	163002431	163002485	1	+	.	ID=g8326.t1.intron1;Parent=g8326.t1;
OW569403.1_Cistogaster_globosa_genome_assembly,_chromosome:_1	AUGUSTUS	CDS	163002486	163003155	1	+	2	ID=g8326.t1.CDS2;Parent=g8326.t1;
OW569403.1_Cistogaster_globosa_genome_assembly,_chromosome:_1	AUGUSTUS	exon	163002486	163003155	.	+	.	ID=g8326.t1.exon2;Parent=g8326.t1;
OW569403.1_Cistogaster_globosa_genome_assembly,_chromosome:_1	AUGUSTUS	intron	163003156	163027928	1	+	.	ID=g8326.t1.intron2;Parent=g8326.t1;
OW569403.1_Cistogaster_globosa_genome_assembly,_chromosome:_1	AUGUSTUS	CDS	163027929	163028364	1	+	1	ID=g8326.t1.CDS3;Parent=g8326.t1;
OW569403.1_Cistogaster_globosa_genome_assembly,_chromosome:_1	AUGUSTUS	exon	163027929	163028364	.	+	.	ID=g8326.t1.exon3;Parent=g8326.t1;
OW569403.1_Cistogaster_globosa_genome_assembly,_chromosome:_1	AUGUSTUS	intron	163028365	163028426	1	+	.	ID=g8326.t1.intron3;Parent=g8326.t1;
OW569403.1_Cistogaster_globosa_genome_assembly,_chromosome:_1	AUGUSTUS	CDS	163028427	163028495	1	+	0	ID=g8326.t1.CDS4;Parent=g8326.t1;
OW569403.1_Cistogaster_globosa_genome_assembly,_chromosome:_1	AUGUSTUS	exon	163028427	163028495	.	+	.	ID=g8326.t1.exon4;Parent=g8326.t1;
OW569403.1_Cistogaster_globosa_genome_assembly,_chromosome:_1	AUGUSTUS	intron	163028496	163028636	1	+	.	ID=g8326.t1.intron4;Parent=g8326.t1;
OW569403.1_Cistogaster_globosa_genome_assembly,_chromosome:_1	AUGUSTUS	CDS	163028637	163028708	1	+	0	ID=g8326.t1.CDS5;Parent=g8326.t1;
OW569403.1_Cistogaster_globosa_genome_assembly,_chromosome:_1	AUGUSTUS	exon	163028637	163028708	.	+	.	ID=g8326.t1.exon5;Parent=g8326.t1;
OW569403.1_Cistogaster_globosa_genome_assembly,_chromosome:_1	AUGUSTUS	intron	163028709	163031317	1	+	.	ID=g8326.t1.intron5;Parent=g8326.t1;
OW569403.1_Cistogaster_globosa_genome_assembly,_chromosome:_1	AUGUSTUS	CDS	163031318	163031478	1	+	0	ID=g8326.t1.CDS6;Parent=g8326.t1;
OW569403.1_Cistogaster_globosa_genome_assembly,_chromosome:_1	AUGUSTUS	exon	163031318	163031478	.	+	.	ID=g8326.t1.exon6;Parent=g8326.t1;
OW569403.1_Cistogaster_globosa_genome_assembly,_chromosome:_1	AUGUSTUS	intron	163031479	163036383	1	+	.	ID=g8326.t1.intron6;Parent=g8326.t1;
OW569403.1_Cistogaster_globosa_genome_assembly,_chromosome:_1	AUGUSTUS	CDS	163036384	163036552	1	+	1	ID=g8326.t1.CDS7;Parent=g8326.t1;
OW569403.1_Cistogaster_globosa_genome_assembly,_chromosome:_1	AUGUSTUS	exon	163036384	163036552	.	+	.	ID=g8326.t1.exon7;Parent=g8326.t1;
OW569403.1_Cistogaster_globosa_genome_assembly,_chromosome:_1	AUGUSTUS	intron	163036553	163036627	1	+	.	ID=g8326.t1.intron7;Parent=g8326.t1;
OW569403.1_Cistogaster_globosa_genome_assembly,_chromosome:_1	AUGUSTUS	CDS	163036628	163036860	1	+	0	ID=g8326.t1.CDS8;Parent=g8326.t1;
OW569403.1_Cistogaster_globosa_genome_assembly,_chromosome:_1	AUGUSTUS	exon	163036628	163036860	.	+	.	ID=g8326.t1.exon8;Parent=g8326.t1;
OW569403.1_Cistogaster_globosa_genome_assembly,_chromosome:_1	AUGUSTUS	intron	163036861	163036919	1	+	.	ID=g8326.t1.intron8;Parent=g8326.t1;
OW569403.1_Cistogaster_globosa_genome_assembly,_chromosome:_1	AUGUSTUS	CDS	163036920	163037481	1	+	1	ID=g8326.t1.CDS9;Parent=g8326.t1;
OW569403.1_Cistogaster_globosa_genome_assembly,_chromosome:_1	AUGUSTUS	exon	163036920	163037481	.	+	.	ID=g8326.t1.exon9;Parent=g8326.t1;
OW569403.1_Cistogaster_globosa_genome_assembly,_chromosome:_1	AUGUSTUS	intron	163037482	163037542	1	+	.	ID=g8326.t1.intron9;Parent=g8326.t1;
OW569403.1_Cistogaster_globosa_genome_assembly,_chromosome:_1	AUGUSTUS	CDS	163037543	163037746	1	+	0	ID=g8326.t1.CDS10;Parent=g8326.t1;
OW569403.1_Cistogaster_globosa_genome_assembly,_chromosome:_1	AUGUSTUS	exon	163037543	163037746	.	+	.	ID=g8326.t1.exon10;Parent=g8326.t1;
OW569403.1_Cistogaster_globosa_genome_assembly,_chromosome:_1	AUGUSTUS	intron	163037747	163041421	1	+	.	ID=g8326.t1.intron10;Parent=g8326.t1;
OW569403.1_Cistogaster_globosa_genome_assembly,_chromosome:_1	AUGUSTUS	CDS	163041422	163041677	1	+	0	ID=g8326.t1.CDS11;Parent=g8326.t1;
OW569403.1_Cistogaster_globosa_genome_assembly,_chromosome:_1	AUGUSTUS	exon	163041422	163041677	.	+	.	ID=g8326.t1.exon11;Parent=g8326.t1;
OW569403.1_Cistogaster_globosa_genome_assembly,_chromosome:_1	AUGUSTUS	intron	163041678	163041756	1	+	.	ID=g8326.t1.intron11;Parent=g8326.t1;
OW569403.1_Cistogaster_globosa_genome_assembly,_chromosome:_1	AUGUSTUS	CDS	163041757	163041962	1	+	2	ID=g8326.t1.CDS12;Parent=g8326.t1;
OW569403.1_Cistogaster_globosa_genome_assembly,_chromosome:_1	AUGUSTUS	exon	163041757	163041962	.	+	.	ID=g8326.t1.exon12;Parent=g8326.t1;
OW569403.1_Cistogaster_globosa_genome_assembly,_chromosome:_1	AUGUSTUS	intron	163041963	163042053	1	+	.	ID=g8326.t1.intron12;Parent=g8326.t1;
OW569403.1_Cistogaster_globosa_genome_assembly,_chromosome:_1	AUGUSTUS	CDS	163042054	163042226	1	+	0	ID=g8326.t1.CDS13;Parent=g8326.t1;
OW569403.1_Cistogaster_globosa_genome_assembly,_chromosome:_1	AUGUSTUS	exon	163042054	163042226	.	+	.	ID=g8326.t1.exon13;Parent=g8326.t1;
OW569403.1_Cistogaster_globosa_genome_assembly,_chromosome:_1	AUGUSTUS	intron	163042227	163042413	1	+	.	ID=g8326.t1.intron13;Parent=g8326.t1;
OW569403.1_Cistogaster_globosa_genome_assembly,_chromosome:_1	AUGUSTUS	CDS	163042414	163042519	1	+	1	ID=g8326.t1.CDS14;Parent=g8326.t1;
OW569403.1_Cistogaster_globosa_genome_assembly,_chromosome:_1	AUGUSTUS	exon	163042414	163042519	.	+	.	ID=g8326.t1.exon14;Parent=g8326.t1;
OW569403.1_Cistogaster_globosa_genome_assembly,_chromosome:_1	AUGUSTUS	intron	163042520	163052923	1	+	.	ID=g8326.t1.intron14;Parent=g8326.t1;
OW569403.1_Cistogaster_globosa_genome_assembly,_chromosome:_1	AUGUSTUS	CDS	163052924	163053062	1	+	0	ID=g8326.t1.CDS15;Parent=g8326.t1;
OW569403.1_Cistogaster_globosa_genome_assembly,_chromosome:_1	AUGUSTUS	exon	163052924	163053062	.	+	.	ID=g8326.t1.exon15;Parent=g8326.t1;
OW569403.1_Cistogaster_globosa_genome_assembly,_chromosome:_1	AUGUSTUS	intron	163053063	163053138	1	+	.	ID=g8326.t1.intron15;Parent=g8326.t1;
OW569403.1_Cistogaster_globosa_genome_assembly,_chromosome:_1	AUGUSTUS	CDS	163053139	163053317	1	+	2	ID=g8326.t1.CDS16;Parent=g8326.t1;
OW569403.1_Cistogaster_globosa_genome_assembly,_chromosome:_1	AUGUSTUS	exon	163053139	163053317	.	+	.	ID=g8326.t1.exon16;Parent=g8326.t1;
OW569403.1_Cistogaster_globosa_genome_assembly,_chromosome:_1	AUGUSTUS	stop_codon	163053315	163053317	.	+	0	ID=g8326.t1.stop1;Parent=g8326.t1;
OW569403.1_Cistogaster_globosa_genome_assembly,_chromosome:_1	GeneMark.hmm3	mRNA	163052942	163053317	.	+	.	ID=g8326.t2;Parent=g8326;
OW569403.1_Cistogaster_globosa_genome_assembly,_chromosome:_1	GeneMark.hmm3	start_codon	163052942	163052944	.	+	0	ID=g8326.t2.start1;Parent=g8326.t2;
OW569403.1_Cistogaster_globosa_genome_assembly,_chromosome:_1	GeneMark.hmm3	CDS	163052942	163053062	.	+	0	ID=g8326.t2.CDS1;Parent=g8326.t2;
OW569403.1_Cistogaster_globosa_genome_assembly,_chromosome:_1	GeneMark.hmm3	exon	163052942	163053062	0	+	.	ID=g8326.t2.exon1;Parent=g8326.t2;
OW569403.1_Cistogaster_globosa_genome_assembly,_chromosome:_1	GeneMark.hmm3	intron	163053063	163053138	.	+	2	ID=g8326.t2.intron1;Parent=g8326.t2;
OW569403.1_Cistogaster_globosa_genome_assembly,_chromosome:_1	GeneMark.hmm3	CDS	163053139	163053317	.	+	2	ID=g8326.t2.CDS2;Parent=g8326.t2;
OW569403.1_Cistogaster_globosa_genome_assembly,_chromosome:_1	GeneMark.hmm3	exon	163053139	163053317	0	+	.	ID=g8326.t2.exon2;Parent=g8326.t2;
OW569403.1_Cistogaster_globosa_genome_assembly,_chromosome:_1	GeneMark.hmm3	stop_codon	163053315	163053317	.	+	0	ID=g8326.t2.stop1;Parent=g8326.t2;
OW569403.1_Cistogaster_globosa_genome_assembly,_chromosome:_1	AUGUSTUS	gene	163108408	163114472	.	+	.	ID=g8327;
OW569403.1_Cistogaster_globosa_genome_assembly,_chromosome:_1	AUGUSTUS	mRNA	163108408	163114472	1	+	.	ID=g8327.t1;Parent=g8327;
OW569403.1_Cistogaster_globosa_genome_assembly,_chromosome:_1	AUGUSTUS	start_codon	163108408	163108410	.	+	0	ID=g8327.t1.start1;Parent=g8327.t1;
OW569403.1_Cistogaster_globosa_genome_assembly,_chromosome:_1	AUGUSTUS	CDS	163108408	163108734	1	+	0	ID=g8327.t1.CDS1;Parent=g8327.t1;
OW569403.1_Cistogaster_globosa_genome_assembly,_chromosome:_1	AUGUSTUS	exon	163108408	163108734	.	+	.	ID=g8327.t1.exon1;Parent=g8327.t1;
OW569403.1_Cistogaster_globosa_genome_assembly,_chromosome:_1	AUGUSTUS	intron	163108735	163111265	1	+	.	ID=g8327.t1.intron1;Parent=g8327.t1;
OW569403.1_Cistogaster_globosa_genome_assembly,_chromosome:_1	AUGUSTUS	CDS	163111266	163111524	1	+	0	ID=g8327.t1.CDS2;Parent=g8327.t1;
OW569403.1_Cistogaster_globosa_genome_assembly,_chromosome:_1	AUGUSTUS	exon	163111266	163111524	.	+	.	ID=g8327.t1.exon2;Parent=g8327.t1;
OW569403.1_Cistogaster_globosa_genome_assembly,_chromosome:_1	AUGUSTUS	intron	163111525	163111592	1	+	.	ID=g8327.t1.intron2;Parent=g8327.t1;
OW569403.1_Cistogaster_globosa_genome_assembly,_chromosome:_1	AUGUSTUS	CDS	163111593	163112010	1	+	2	ID=g8327.t1.CDS3;Parent=g8327.t1;
OW569403.1_Cistogaster_globosa_genome_assembly,_chromosome:_1	AUGUSTUS	exon	163111593	163112010	.	+	.	ID=g8327.t1.exon3;Parent=g8327.t1;
OW569403.1_Cistogaster_globosa_genome_assembly,_chromosome:_1	AUGUSTUS	intron	163112011	163112065	1	+	.	ID=g8327.t1.intron3;Parent=g8327.t1;
OW569403.1_Cistogaster_globosa_genome_assembly,_chromosome:_1	AUGUSTUS	CDS	163112066	163112572	1	+	1	ID=g8327.t1.CDS4;Parent=g8327.t1;
OW569403.1_Cistogaster_globosa_genome_assembly,_chromosome:_1	AUGUSTUS	exon	163112066	163112572	.	+	.	ID=g8327.t1.exon4;Parent=g8327.t1;
OW569403.1_Cistogaster_globosa_genome_assembly,_chromosome:_1	AUGUSTUS	intron	163112573	163114246	1	+	.	ID=g8327.t1.intron4;Parent=g8327.t1;
OW569403.1_Cistogaster_globosa_genome_assembly,_chromosome:_1	AUGUSTUS	CDS	163114247	163114472	1	+	1	ID=g8327.t1.CDS5;Parent=g8327.t1;
OW569403.1_Cistogaster_globosa_genome_assembly,_chromosome:_1	AUGUSTUS	exon	163114247	163114472	.	+	.	ID=g8327.t1.exon5;Parent=g8327.t1;
OW569403.1_Cistogaster_globosa_genome_assembly,_chromosome:_1	AUGUSTUS	stop_codon	163114470	163114472	.	+	0	ID=g8327.t1.stop1;Parent=g8327.t1;
OW569403.1_Cistogaster_globosa_genome_assembly,_chromosome:_1	AUGUSTUS	gene	163119758	163123121	.	-	.	ID=g8328;
OW569403.1_Cistogaster_globosa_genome_assembly,_chromosome:_1	AUGUSTUS	mRNA	163119758	163123121	1	-	.	ID=g8328.t1;Parent=g8328;
OW569403.1_Cistogaster_globosa_genome_assembly,_chromosome:_1	AUGUSTUS	stop_codon	163119758	163119760	.	-	0	ID=g8328.t1.stop1;Parent=g8328.t1;
OW569403.1_Cistogaster_globosa_genome_assembly,_chromosome:_1	AUGUSTUS	CDS	163119758	163119890	1	-	1	ID=g8328.t1.CDS1;Parent=g8328.t1;
OW569403.1_Cistogaster_globosa_genome_assembly,_chromosome:_1	AUGUSTUS	exon	163119758	163119890	.	-	.	ID=g8328.t1.exon1;Parent=g8328.t1;
OW569403.1_Cistogaster_globosa_genome_assembly,_chromosome:_1	AUGUSTUS	intron	163119891	163119951	1	-	.	ID=g8328.t1.intron1;Parent=g8328.t1;
OW569403.1_Cistogaster_globosa_genome_assembly,_chromosome:_1	AUGUSTUS	CDS	163119952	163120458	1	-	1	ID=g8328.t1.CDS2;Parent=g8328.t1;
OW569403.1_Cistogaster_globosa_genome_assembly,_chromosome:_1	AUGUSTUS	exon	163119952	163120458	.	-	.	ID=g8328.t1.exon2;Parent=g8328.t1;
OW569403.1_Cistogaster_globosa_genome_assembly,_chromosome:_1	AUGUSTUS	intron	163120459	163120560	1	-	.	ID=g8328.t1.intron2;Parent=g8328.t1;
OW569403.1_Cistogaster_globosa_genome_assembly,_chromosome:_1	AUGUSTUS	CDS	163120561	163120975	1	-	2	ID=g8328.t1.CDS3;Parent=g8328.t1;
OW569403.1_Cistogaster_globosa_genome_assembly,_chromosome:_1	AUGUSTUS	exon	163120561	163120975	.	-	.	ID=g8328.t1.exon3;Parent=g8328.t1;
OW569403.1_Cistogaster_globosa_genome_assembly,_chromosome:_1	AUGUSTUS	intron	163120976	163122386	1	-	.	ID=g8328.t1.intron3;Parent=g8328.t1;
OW569403.1_Cistogaster_globosa_genome_assembly,_chromosome:_1	AUGUSTUS	CDS	163122387	163122645	1	-	0	ID=g8328.t1.CDS4;Parent=g8328.t1;
OW569403.1_Cistogaster_globosa_genome_assembly,_chromosome:_1	AUGUSTUS	exon	163122387	163122645	.	-	.	ID=g8328.t1.exon4;Parent=g8328.t1;
OW569403.1_Cistogaster_globosa_genome_assembly,_chromosome:_1	AUGUSTUS	intron	163122646	163122791	1	-	.	ID=g8328.t1.intron4;Parent=g8328.t1;
OW569403.1_Cistogaster_globosa_genome_assembly,_chromosome:_1	AUGUSTUS	CDS	163122792	163123121	1	-	0	ID=g8328.t1.CDS5;Parent=g8328.t1;
OW569403.1_Cistogaster_globosa_genome_assembly,_chromosome:_1	AUGUSTUS	exon	163122792	163123121	.	-	.	ID=g8328.t1.exon5;Parent=g8328.t1;
OW569403.1_Cistogaster_globosa_genome_assembly,_chromosome:_1	AUGUSTUS	start_codon	163123119	163123121	.	-	0	ID=g8328.t1.start1;Parent=g8328.t1;
OW569403.1_Cistogaster_globosa_genome_assembly,_chromosome:_1	AUGUSTUS	gene	163126958	163127326	.	-	.	ID=g8329;
OW569403.1_Cistogaster_globosa_genome_assembly,_chromosome:_1	AUGUSTUS	mRNA	163126958	163127326	0.85	-	.	ID=g8329.t1;Parent=g8329;
OW569403.1_Cistogaster_globosa_genome_assembly,_chromosome:_1	AUGUSTUS	stop_codon	163126958	163126960	.	-	0	ID=g8329.t1.stop1;Parent=g8329.t1;
OW569403.1_Cistogaster_globosa_genome_assembly,_chromosome:_1	AUGUSTUS	CDS	163126958	163127006	0.93	-	1	ID=g8329.t1.CDS1;Parent=g8329.t1;
OW569403.1_Cistogaster_globosa_genome_assembly,_chromosome:_1	AUGUSTUS	exon	163126958	163127006	.	-	.	ID=g8329.t1.exon1;Parent=g8329.t1;
OW569403.1_Cistogaster_globosa_genome_assembly,_chromosome:_1	AUGUSTUS	intron	163127007	163127165	0.86	-	.	ID=g8329.t1.intron1;Parent=g8329.t1;
OW569403.1_Cistogaster_globosa_genome_assembly,_chromosome:_1	AUGUSTUS	CDS	163127166	163127326	0.85	-	0	ID=g8329.t1.CDS2;Parent=g8329.t1;
OW569403.1_Cistogaster_globosa_genome_assembly,_chromosome:_1	AUGUSTUS	exon	163127166	163127326	.	-	.	ID=g8329.t1.exon2;Parent=g8329.t1;
OW569403.1_Cistogaster_globosa_genome_assembly,_chromosome:_1	AUGUSTUS	start_codon	163127324	163127326	.	-	0	ID=g8329.t1.start1;Parent=g8329.t1;
OW569403.1_Cistogaster_globosa_genome_assembly,_chromosome:_1	AUGUSTUS	gene	163137844	163143494	.	+	.	ID=g8330;
OW569403.1_Cistogaster_globosa_genome_assembly,_chromosome:_1	AUGUSTUS	mRNA	163137844	163143494	1	+	.	ID=g8330.t1;Parent=g8330;
OW569403.1_Cistogaster_globosa_genome_assembly,_chromosome:_1	AUGUSTUS	start_codon	163137844	163137846	.	+	0	ID=g8330.t1.start1;Parent=g8330.t1;
OW569403.1_Cistogaster_globosa_genome_assembly,_chromosome:_1	AUGUSTUS	CDS	163137844	163137989	1	+	0	ID=g8330.t1.CDS1;Parent=g8330.t1;
OW569403.1_Cistogaster_globosa_genome_assembly,_chromosome:_1	AUGUSTUS	exon	163137844	163137989	.	+	.	ID=g8330.t1.exon1;Parent=g8330.t1;
OW569403.1_Cistogaster_globosa_genome_assembly,_chromosome:_1	AUGUSTUS	intron	163137990	163141509	1	+	.	ID=g8330.t1.intron1;Parent=g8330.t1;
OW569403.1_Cistogaster_globosa_genome_assembly,_chromosome:_1	AUGUSTUS	CDS	163141510	163141766	1	+	1	ID=g8330.t1.CDS2;Parent=g8330.t1;
OW569403.1_Cistogaster_globosa_genome_assembly,_chromosome:_1	AUGUSTUS	exon	163141510	163141766	.	+	.	ID=g8330.t1.exon2;Parent=g8330.t1;
OW569403.1_Cistogaster_globosa_genome_assembly,_chromosome:_1	AUGUSTUS	intron	163141767	163141837	1	+	.	ID=g8330.t1.intron2;Parent=g8330.t1;
OW569403.1_Cistogaster_globosa_genome_assembly,_chromosome:_1	AUGUSTUS	CDS	163141838	163141987	1	+	2	ID=g8330.t1.CDS3;Parent=g8330.t1;
OW569403.1_Cistogaster_globosa_genome_assembly,_chromosome:_1	AUGUSTUS	exon	163141838	163141987	.	+	.	ID=g8330.t1.exon3;Parent=g8330.t1;
OW569403.1_Cistogaster_globosa_genome_assembly,_chromosome:_1	AUGUSTUS	intron	163141988	163142049	1	+	.	ID=g8330.t1.intron3;Parent=g8330.t1;
OW569403.1_Cistogaster_globosa_genome_assembly,_chromosome:_1	AUGUSTUS	CDS	163142050	163142455	1	+	2	ID=g8330.t1.CDS4;Parent=g8330.t1;
OW569403.1_Cistogaster_globosa_genome_assembly,_chromosome:_1	AUGUSTUS	exon	163142050	163142455	.	+	.	ID=g8330.t1.exon4;Parent=g8330.t1;
OW569403.1_Cistogaster_globosa_genome_assembly,_chromosome:_1	AUGUSTUS	intron	163142456	163142693	1	+	.	ID=g8330.t1.intron4;Parent=g8330.t1;
OW569403.1_Cistogaster_globosa_genome_assembly,_chromosome:_1	AUGUSTUS	CDS	163142694	163142935	1	+	1	ID=g8330.t1.CDS5;Parent=g8330.t1;
OW569403.1_Cistogaster_globosa_genome_assembly,_chromosome:_1	AUGUSTUS	exon	163142694	163142935	.	+	.	ID=g8330.t1.exon5;Parent=g8330.t1;
OW569403.1_Cistogaster_globosa_genome_assembly,_chromosome:_1	AUGUSTUS	intron	163142936	163143012	1	+	.	ID=g8330.t1.intron5;Parent=g8330.t1;
OW569403.1_Cistogaster_globosa_genome_assembly,_chromosome:_1	AUGUSTUS	CDS	163143013	163143286	1	+	2	ID=g8330.t1.CDS6;Parent=g8330.t1;
OW569403.1_Cistogaster_globosa_genome_assembly,_chromosome:_1	AUGUSTUS	exon	163143013	163143286	.	+	.	ID=g8330.t1.exon6;Parent=g8330.t1;
OW569403.1_Cistogaster_globosa_genome_assembly,_chromosome:_1	AUGUSTUS	intron	163143287	163143340	1	+	.	ID=g8330.t1.intron6;Parent=g8330.t1;
OW569403.1_Cistogaster_globosa_genome_assembly,_chromosome:_1	AUGUSTUS	CDS	163143341	163143494	1	+	1	ID=g8330.t1.CDS7;Parent=g8330.t1;
OW569403.1_Cistogaster_globosa_genome_assembly,_chromosome:_1	AUGUSTUS	exon	163143341	163143494	.	+	.	ID=g8330.t1.exon7;Parent=g8330.t1;
OW569403.1_Cistogaster_globosa_genome_assembly,_chromosome:_1	AUGUSTUS	stop_codon	163143492	163143494	.	+	0	ID=g8330.t1.stop1;Parent=g8330.t1;
OW569403.1_Cistogaster_globosa_genome_assembly,_chromosome:_1	AUGUSTUS	gene	163148018	163159139	.	+	.	ID=g8331;
OW569403.1_Cistogaster_globosa_genome_assembly,_chromosome:_1	AUGUSTUS	mRNA	163148018	163159139	1	+	.	ID=g8331.t1;Parent=g8331;
OW569403.1_Cistogaster_globosa_genome_assembly,_chromosome:_1	AUGUSTUS	start_codon	163148018	163148020	.	+	0	ID=g8331.t1.start1;Parent=g8331.t1;
OW569403.1_Cistogaster_globosa_genome_assembly,_chromosome:_1	AUGUSTUS	CDS	163148018	163148218	1	+	0	ID=g8331.t1.CDS1;Parent=g8331.t1;
OW569403.1_Cistogaster_globosa_genome_assembly,_chromosome:_1	AUGUSTUS	exon	163148018	163148218	.	+	.	ID=g8331.t1.exon1;Parent=g8331.t1;
OW569403.1_Cistogaster_globosa_genome_assembly,_chromosome:_1	AUGUSTUS	intron	163148219	163158445	1	+	.	ID=g8331.t1.intron1;Parent=g8331.t1;
OW569403.1_Cistogaster_globosa_genome_assembly,_chromosome:_1	AUGUSTUS	CDS	163158446	163158578	1	+	0	ID=g8331.t1.CDS2;Parent=g8331.t1;
OW569403.1_Cistogaster_globosa_genome_assembly,_chromosome:_1	AUGUSTUS	exon	163158446	163158578	.	+	.	ID=g8331.t1.exon2;Parent=g8331.t1;
OW569403.1_Cistogaster_globosa_genome_assembly,_chromosome:_1	AUGUSTUS	intron	163158579	163158663	1	+	.	ID=g8331.t1.intron2;Parent=g8331.t1;
OW569403.1_Cistogaster_globosa_genome_assembly,_chromosome:_1	AUGUSTUS	CDS	163158664	163159139	1	+	2	ID=g8331.t1.CDS3;Parent=g8331.t1;
OW569403.1_Cistogaster_globosa_genome_assembly,_chromosome:_1	AUGUSTUS	exon	163158664	163159139	.	+	.	ID=g8331.t1.exon3;Parent=g8331.t1;
OW569403.1_Cistogaster_globosa_genome_assembly,_chromosome:_1	AUGUSTUS	stop_codon	163159137	163159139	.	+	0	ID=g8331.t1.stop1;Parent=g8331.t1;
OW569403.1_Cistogaster_globosa_genome_assembly,_chromosome:_1	AUGUSTUS	gene	163159549	163162355	.	+	.	ID=g8332;
OW569403.1_Cistogaster_globosa_genome_assembly,_chromosome:_1	AUGUSTUS	mRNA	163159549	163162355	1	+	.	ID=g8332.t1;Parent=g8332;
OW569403.1_Cistogaster_globosa_genome_assembly,_chromosome:_1	AUGUSTUS	CDS	163159549	163159551	1	+	0	ID=g8332.t1.CDS1;Parent=g8332.t1;
OW569403.1_Cistogaster_globosa_genome_assembly,_chromosome:_1	AUGUSTUS	exon	163159549	163159551	.	+	.	ID=g8332.t1.exon1;Parent=g8332.t1;
OW569403.1_Cistogaster_globosa_genome_assembly,_chromosome:_1	AUGUSTUS	start_codon	163159549	163159551	.	+	0	ID=g8332.t1.start1;Parent=g8332.t1;
OW569403.1_Cistogaster_globosa_genome_assembly,_chromosome:_1	AUGUSTUS	intron	163159552	163161359	1	+	.	ID=g8332.t1.intron1;Parent=g8332.t1;
OW569403.1_Cistogaster_globosa_genome_assembly,_chromosome:_1	AUGUSTUS	CDS	163161360	163162355	1	+	0	ID=g8332.t1.CDS2;Parent=g8332.t1;
OW569403.1_Cistogaster_globosa_genome_assembly,_chromosome:_1	AUGUSTUS	exon	163161360	163162355	.	+	.	ID=g8332.t1.exon2;Parent=g8332.t1;
OW569403.1_Cistogaster_globosa_genome_assembly,_chromosome:_1	AUGUSTUS	stop_codon	163162353	163162355	.	+	0	ID=g8332.t1.stop1;Parent=g8332.t1;
OW569403.1_Cistogaster_globosa_genome_assembly,_chromosome:_1	GeneMark.hmm3	mRNA	163161483	163162355	.	+	.	ID=g8332.t2;Parent=g8332;
OW569403.1_Cistogaster_globosa_genome_assembly,_chromosome:_1	GeneMark.hmm3	CDS	163161483	163162355	.	+	0	ID=g8332.t2.CDS1;Parent=g8332.t2;
OW569403.1_Cistogaster_globosa_genome_assembly,_chromosome:_1	GeneMark.hmm3	exon	163161483	163162355	.	+	0	ID=g8332.t2.exon1;Parent=g8332.t2;
OW569403.1_Cistogaster_globosa_genome_assembly,_chromosome:_1	AUGUSTUS	gene	163164166	163164867	.	-	.	ID=g8333;
OW569403.1_Cistogaster_globosa_genome_assembly,_chromosome:_1	AUGUSTUS	mRNA	163164166	163164867	1	-	.	ID=g8333.t1;Parent=g8333;
OW569403.1_Cistogaster_globosa_genome_assembly,_chromosome:_1	AUGUSTUS	stop_codon	163164166	163164168	.	-	0	ID=g8333.t1.stop1;Parent=g8333.t1;
OW569403.1_Cistogaster_globosa_genome_assembly,_chromosome:_1	AUGUSTUS	CDS	163164166	163164867	1	-	0	ID=g8333.t1.CDS1;Parent=g8333.t1;
OW569403.1_Cistogaster_globosa_genome_assembly,_chromosome:_1	AUGUSTUS	exon	163164166	163164867	.	-	.	ID=g8333.t1.exon1;Parent=g8333.t1;
OW569403.1_Cistogaster_globosa_genome_assembly,_chromosome:_1	AUGUSTUS	start_codon	163164865	163164867	.	-	0	ID=g8333.t1.start1;Parent=g8333.t1;
OW569403.1_Cistogaster_globosa_genome_assembly,_chromosome:_1	AUGUSTUS	gene	163190005	163207153	.	-	.	ID=g8334;
OW569403.1_Cistogaster_globosa_genome_assembly,_chromosome:_1	AUGUSTUS	mRNA	163190005	163207153	1	-	.	ID=g8334.t1;Parent=g8334;
OW569403.1_Cistogaster_globosa_genome_assembly,_chromosome:_1	AUGUSTUS	stop_codon	163190005	163190007	.	-	0	ID=g8334.t1.stop1;Parent=g8334.t1;
OW569403.1_Cistogaster_globosa_genome_assembly,_chromosome:_1	AUGUSTUS	CDS	163190005	163190225	1	-	2	ID=g8334.t1.CDS1;Parent=g8334.t1;
OW569403.1_Cistogaster_globosa_genome_assembly,_chromosome:_1	AUGUSTUS	exon	163190005	163190225	.	-	.	ID=g8334.t1.exon1;Parent=g8334.t1;
OW569403.1_Cistogaster_globosa_genome_assembly,_chromosome:_1	AUGUSTUS	intron	163190226	163196910	1	-	.	ID=g8334.t1.intron1;Parent=g8334.t1;
OW569403.1_Cistogaster_globosa_genome_assembly,_chromosome:_1	AUGUSTUS	CDS	163196911	163197219	1	-	2	ID=g8334.t1.CDS2;Parent=g8334.t1;
OW569403.1_Cistogaster_globosa_genome_assembly,_chromosome:_1	AUGUSTUS	exon	163196911	163197219	.	-	.	ID=g8334.t1.exon2;Parent=g8334.t1;
OW569403.1_Cistogaster_globosa_genome_assembly,_chromosome:_1	AUGUSTUS	intron	163197220	163197970	1	-	.	ID=g8334.t1.intron2;Parent=g8334.t1;
OW569403.1_Cistogaster_globosa_genome_assembly,_chromosome:_1	AUGUSTUS	CDS	163197971	163198241	1	-	0	ID=g8334.t1.CDS3;Parent=g8334.t1;
OW569403.1_Cistogaster_globosa_genome_assembly,_chromosome:_1	AUGUSTUS	exon	163197971	163198241	.	-	.	ID=g8334.t1.exon3;Parent=g8334.t1;
OW569403.1_Cistogaster_globosa_genome_assembly,_chromosome:_1	AUGUSTUS	intron	163198242	163198304	1	-	.	ID=g8334.t1.intron3;Parent=g8334.t1;
OW569403.1_Cistogaster_globosa_genome_assembly,_chromosome:_1	AUGUSTUS	CDS	163198305	163198865	1	-	0	ID=g8334.t1.CDS4;Parent=g8334.t1;
OW569403.1_Cistogaster_globosa_genome_assembly,_chromosome:_1	AUGUSTUS	exon	163198305	163198865	.	-	.	ID=g8334.t1.exon4;Parent=g8334.t1;
OW569403.1_Cistogaster_globosa_genome_assembly,_chromosome:_1	AUGUSTUS	intron	163198866	163204096	1	-	.	ID=g8334.t1.intron4;Parent=g8334.t1;
OW569403.1_Cistogaster_globosa_genome_assembly,_chromosome:_1	AUGUSTUS	CDS	163204097	163204252	1	-	0	ID=g8334.t1.CDS5;Parent=g8334.t1;
OW569403.1_Cistogaster_globosa_genome_assembly,_chromosome:_1	AUGUSTUS	exon	163204097	163204252	.	-	.	ID=g8334.t1.exon5;Parent=g8334.t1;
OW569403.1_Cistogaster_globosa_genome_assembly,_chromosome:_1	AUGUSTUS	intron	163204253	163204414	1	-	.	ID=g8334.t1.intron5;Parent=g8334.t1;
OW569403.1_Cistogaster_globosa_genome_assembly,_chromosome:_1	AUGUSTUS	CDS	163204415	163204545	1	-	2	ID=g8334.t1.CDS6;Parent=g8334.t1;
OW569403.1_Cistogaster_globosa_genome_assembly,_chromosome:_1	AUGUSTUS	exon	163204415	163204545	.	-	.	ID=g8334.t1.exon6;Parent=g8334.t1;
OW569403.1_Cistogaster_globosa_genome_assembly,_chromosome:_1	AUGUSTUS	intron	163204546	163205832	1	-	.	ID=g8334.t1.intron6;Parent=g8334.t1;
OW569403.1_Cistogaster_globosa_genome_assembly,_chromosome:_1	AUGUSTUS	CDS	163205833	163205929	1	-	0	ID=g8334.t1.CDS7;Parent=g8334.t1;
OW569403.1_Cistogaster_globosa_genome_assembly,_chromosome:_1	AUGUSTUS	exon	163205833	163205929	.	-	.	ID=g8334.t1.exon7;Parent=g8334.t1;
OW569403.1_Cistogaster_globosa_genome_assembly,_chromosome:_1	AUGUSTUS	intron	163205930	163205992	1	-	.	ID=g8334.t1.intron7;Parent=g8334.t1;
OW569403.1_Cistogaster_globosa_genome_assembly,_chromosome:_1	AUGUSTUS	CDS	163205993	163206121	1	-	0	ID=g8334.t1.CDS8;Parent=g8334.t1;
OW569403.1_Cistogaster_globosa_genome_assembly,_chromosome:_1	AUGUSTUS	exon	163205993	163206121	.	-	.	ID=g8334.t1.exon8;Parent=g8334.t1;
OW569403.1_Cistogaster_globosa_genome_assembly,_chromosome:_1	AUGUSTUS	intron	163206122	163206189	1	-	.	ID=g8334.t1.intron8;Parent=g8334.t1;
OW569403.1_Cistogaster_globosa_genome_assembly,_chromosome:_1	AUGUSTUS	CDS	163206190	163206553	1	-	1	ID=g8334.t1.CDS9;Parent=g8334.t1;
OW569403.1_Cistogaster_globosa_genome_assembly,_chromosome:_1	AUGUSTUS	exon	163206190	163206553	.	-	.	ID=g8334.t1.exon9;Parent=g8334.t1;
OW569403.1_Cistogaster_globosa_genome_assembly,_chromosome:_1	AUGUSTUS	intron	163206554	163206620	1	-	.	ID=g8334.t1.intron9;Parent=g8334.t1;
OW569403.1_Cistogaster_globosa_genome_assembly,_chromosome:_1	AUGUSTUS	CDS	163206621	163206821	1	-	1	ID=g8334.t1.CDS10;Parent=g8334.t1;
OW569403.1_Cistogaster_globosa_genome_assembly,_chromosome:_1	AUGUSTUS	exon	163206621	163206821	.	-	.	ID=g8334.t1.exon10;Parent=g8334.t1;
OW569403.1_Cistogaster_globosa_genome_assembly,_chromosome:_1	AUGUSTUS	intron	163206822	163206896	1	-	.	ID=g8334.t1.intron10;Parent=g8334.t1;
OW569403.1_Cistogaster_globosa_genome_assembly,_chromosome:_1	AUGUSTUS	CDS	163206897	163207153	1	-	0	ID=g8334.t1.CDS11;Parent=g8334.t1;
OW569403.1_Cistogaster_globosa_genome_assembly,_chromosome:_1	AUGUSTUS	exon	163206897	163207153	.	-	.	ID=g8334.t1.exon11;Parent=g8334.t1;
OW569403.1_Cistogaster_globosa_genome_assembly,_chromosome:_1	AUGUSTUS	start_codon	163207151	163207153	.	-	0	ID=g8334.t1.start1;Parent=g8334.t1;
OW569403.1_Cistogaster_globosa_genome_assembly,_chromosome:_1	AUGUSTUS	mRNA	163190005	163207153	1	-	.	ID=g8334.t2;Parent=g8334;
OW569403.1_Cistogaster_globosa_genome_assembly,_chromosome:_1	AUGUSTUS	stop_codon	163190005	163190007	.	-	0	ID=g8334.t2.stop1;Parent=g8334.t2;
OW569403.1_Cistogaster_globosa_genome_assembly,_chromosome:_1	AUGUSTUS	CDS	163190005	163190225	1	-	2	ID=g8334.t2.CDS1;Parent=g8334.t2;
OW569403.1_Cistogaster_globosa_genome_assembly,_chromosome:_1	AUGUSTUS	exon	163190005	163190225	.	-	.	ID=g8334.t2.exon1;Parent=g8334.t2;
OW569403.1_Cistogaster_globosa_genome_assembly,_chromosome:_1	AUGUSTUS	intron	163190226	163197970	1	-	.	ID=g8334.t2.intron1;Parent=g8334.t2;
OW569403.1_Cistogaster_globosa_genome_assembly,_chromosome:_1	AUGUSTUS	CDS	163197971	163198241	1	-	0	ID=g8334.t2.CDS2;Parent=g8334.t2;
OW569403.1_Cistogaster_globosa_genome_assembly,_chromosome:_1	AUGUSTUS	exon	163197971	163198241	.	-	.	ID=g8334.t2.exon2;Parent=g8334.t2;
OW569403.1_Cistogaster_globosa_genome_assembly,_chromosome:_1	AUGUSTUS	intron	163198242	163198304	1	-	.	ID=g8334.t2.intron2;Parent=g8334.t2;
OW569403.1_Cistogaster_globosa_genome_assembly,_chromosome:_1	AUGUSTUS	CDS	163198305	163198865	1	-	0	ID=g8334.t2.CDS3;Parent=g8334.t2;
OW569403.1_Cistogaster_globosa_genome_assembly,_chromosome:_1	AUGUSTUS	exon	163198305	163198865	.	-	.	ID=g8334.t2.exon3;Parent=g8334.t2;
OW569403.1_Cistogaster_globosa_genome_assembly,_chromosome:_1	AUGUSTUS	intron	163198866	163204096	1	-	.	ID=g8334.t2.intron3;Parent=g8334.t2;
OW569403.1_Cistogaster_globosa_genome_assembly,_chromosome:_1	AUGUSTUS	CDS	163204097	163204252	1	-	0	ID=g8334.t2.CDS4;Parent=g8334.t2;
OW569403.1_Cistogaster_globosa_genome_assembly,_chromosome:_1	AUGUSTUS	exon	163204097	163204252	.	-	.	ID=g8334.t2.exon4;Parent=g8334.t2;
OW569403.1_Cistogaster_globosa_genome_assembly,_chromosome:_1	AUGUSTUS	intron	163204253	163204414	1	-	.	ID=g8334.t2.intron4;Parent=g8334.t2;
OW569403.1_Cistogaster_globosa_genome_assembly,_chromosome:_1	AUGUSTUS	CDS	163204415	163204545	1	-	2	ID=g8334.t2.CDS5;Parent=g8334.t2;
OW569403.1_Cistogaster_globosa_genome_assembly,_chromosome:_1	AUGUSTUS	exon	163204415	163204545	.	-	.	ID=g8334.t2.exon5;Parent=g8334.t2;
OW569403.1_Cistogaster_globosa_genome_assembly,_chromosome:_1	AUGUSTUS	intron	163204546	163205832	1	-	.	ID=g8334.t2.intron5;Parent=g8334.t2;
OW569403.1_Cistogaster_globosa_genome_assembly,_chromosome:_1	AUGUSTUS	CDS	163205833	163205929	1	-	0	ID=g8334.t2.CDS6;Parent=g8334.t2;
OW569403.1_Cistogaster_globosa_genome_assembly,_chromosome:_1	AUGUSTUS	exon	163205833	163205929	.	-	.	ID=g8334.t2.exon6;Parent=g8334.t2;
OW569403.1_Cistogaster_globosa_genome_assembly,_chromosome:_1	AUGUSTUS	intron	163205930	163205992	1	-	.	ID=g8334.t2.intron6;Parent=g8334.t2;
OW569403.1_Cistogaster_globosa_genome_assembly,_chromosome:_1	AUGUSTUS	CDS	163205993	163206121	1	-	0	ID=g8334.t2.CDS7;Parent=g8334.t2;
OW569403.1_Cistogaster_globosa_genome_assembly,_chromosome:_1	AUGUSTUS	exon	163205993	163206121	.	-	.	ID=g8334.t2.exon7;Parent=g8334.t2;
OW569403.1_Cistogaster_globosa_genome_assembly,_chromosome:_1	AUGUSTUS	intron	163206122	163206189	1	-	.	ID=g8334.t2.intron7;Parent=g8334.t2;
OW569403.1_Cistogaster_globosa_genome_assembly,_chromosome:_1	AUGUSTUS	CDS	163206190	163206553	1	-	1	ID=g8334.t2.CDS8;Parent=g8334.t2;
OW569403.1_Cistogaster_globosa_genome_assembly,_chromosome:_1	AUGUSTUS	exon	163206190	163206553	.	-	.	ID=g8334.t2.exon8;Parent=g8334.t2;
OW569403.1_Cistogaster_globosa_genome_assembly,_chromosome:_1	AUGUSTUS	intron	163206554	163206620	1	-	.	ID=g8334.t2.intron8;Parent=g8334.t2;
OW569403.1_Cistogaster_globosa_genome_assembly,_chromosome:_1	AUGUSTUS	CDS	163206621	163206821	1	-	1	ID=g8334.t2.CDS9;Parent=g8334.t2;
OW569403.1_Cistogaster_globosa_genome_assembly,_chromosome:_1	AUGUSTUS	exon	163206621	163206821	.	-	.	ID=g8334.t2.exon9;Parent=g8334.t2;
OW569403.1_Cistogaster_globosa_genome_assembly,_chromosome:_1	AUGUSTUS	intron	163206822	163206896	1	-	.	ID=g8334.t2.intron9;Parent=g8334.t2;
OW569403.1_Cistogaster_globosa_genome_assembly,_chromosome:_1	AUGUSTUS	CDS	163206897	163207153	1	-	0	ID=g8334.t2.CDS10;Parent=g8334.t2;
OW569403.1_Cistogaster_globosa_genome_assembly,_chromosome:_1	AUGUSTUS	exon	163206897	163207153	.	-	.	ID=g8334.t2.exon10;Parent=g8334.t2;
OW569403.1_Cistogaster_globosa_genome_assembly,_chromosome:_1	AUGUSTUS	start_codon	163207151	163207153	.	-	0	ID=g8334.t2.start1;Parent=g8334.t2;
OW569403.1_Cistogaster_globosa_genome_assembly,_chromosome:_1	AUGUSTUS	gene	163224392	163225768	.	-	.	ID=g8335;
OW569403.1_Cistogaster_globosa_genome_assembly,_chromosome:_1	AUGUSTUS	mRNA	163224392	163225768	0.79	-	.	ID=g8335.t1;Parent=g8335;
OW569403.1_Cistogaster_globosa_genome_assembly,_chromosome:_1	AUGUSTUS	stop_codon	163224392	163224394	.	-	0	ID=g8335.t1.stop1;Parent=g8335.t1;
OW569403.1_Cistogaster_globosa_genome_assembly,_chromosome:_1	AUGUSTUS	CDS	163224392	163225768	0.79	-	0	ID=g8335.t1.CDS1;Parent=g8335.t1;
OW569403.1_Cistogaster_globosa_genome_assembly,_chromosome:_1	AUGUSTUS	exon	163224392	163225768	.	-	.	ID=g8335.t1.exon1;Parent=g8335.t1;
OW569403.1_Cistogaster_globosa_genome_assembly,_chromosome:_1	AUGUSTUS	start_codon	163225766	163225768	.	-	0	ID=g8335.t1.start1;Parent=g8335.t1;
OW569403.1_Cistogaster_globosa_genome_assembly,_chromosome:_1	AUGUSTUS	gene	163342456	163379280	.	-	.	ID=g8336;
OW569403.1_Cistogaster_globosa_genome_assembly,_chromosome:_1	AUGUSTUS	mRNA	163342456	163379280	0.51	-	.	ID=g8336.t1;Parent=g8336;
OW569403.1_Cistogaster_globosa_genome_assembly,_chromosome:_1	AUGUSTUS	stop_codon	163342456	163342458	.	-	0	ID=g8336.t1.stop1;Parent=g8336.t1;
OW569403.1_Cistogaster_globosa_genome_assembly,_chromosome:_1	AUGUSTUS	CDS	163342456	163342628	0.56	-	2	ID=g8336.t1.CDS1;Parent=g8336.t1;
OW569403.1_Cistogaster_globosa_genome_assembly,_chromosome:_1	AUGUSTUS	exon	163342456	163342628	.	-	.	ID=g8336.t1.exon1;Parent=g8336.t1;
OW569403.1_Cistogaster_globosa_genome_assembly,_chromosome:_1	AUGUSTUS	intron	163342629	163347773	1	-	.	ID=g8336.t1.intron1;Parent=g8336.t1;
OW569403.1_Cistogaster_globosa_genome_assembly,_chromosome:_1	AUGUSTUS	CDS	163347774	163347897	1	-	0	ID=g8336.t1.CDS2;Parent=g8336.t1;
OW569403.1_Cistogaster_globosa_genome_assembly,_chromosome:_1	AUGUSTUS	exon	163347774	163347897	.	-	.	ID=g8336.t1.exon2;Parent=g8336.t1;
OW569403.1_Cistogaster_globosa_genome_assembly,_chromosome:_1	AUGUSTUS	intron	163347898	163359893	1	-	.	ID=g8336.t1.intron2;Parent=g8336.t1;
OW569403.1_Cistogaster_globosa_genome_assembly,_chromosome:_1	AUGUSTUS	CDS	163359894	163360044	1	-	1	ID=g8336.t1.CDS3;Parent=g8336.t1;
OW569403.1_Cistogaster_globosa_genome_assembly,_chromosome:_1	AUGUSTUS	exon	163359894	163360044	.	-	.	ID=g8336.t1.exon3;Parent=g8336.t1;
OW569403.1_Cistogaster_globosa_genome_assembly,_chromosome:_1	AUGUSTUS	intron	163360045	163369743	1	-	.	ID=g8336.t1.intron3;Parent=g8336.t1;
OW569403.1_Cistogaster_globosa_genome_assembly,_chromosome:_1	AUGUSTUS	CDS	163369744	163369916	1	-	0	ID=g8336.t1.CDS4;Parent=g8336.t1;
OW569403.1_Cistogaster_globosa_genome_assembly,_chromosome:_1	AUGUSTUS	exon	163369744	163369916	.	-	.	ID=g8336.t1.exon4;Parent=g8336.t1;
OW569403.1_Cistogaster_globosa_genome_assembly,_chromosome:_1	AUGUSTUS	intron	163369917	163379244	0.98	-	.	ID=g8336.t1.intron4;Parent=g8336.t1;
OW569403.1_Cistogaster_globosa_genome_assembly,_chromosome:_1	AUGUSTUS	CDS	163379245	163379280	0.94	-	0	ID=g8336.t1.CDS5;Parent=g8336.t1;
OW569403.1_Cistogaster_globosa_genome_assembly,_chromosome:_1	AUGUSTUS	exon	163379245	163379280	.	-	.	ID=g8336.t1.exon5;Parent=g8336.t1;
OW569403.1_Cistogaster_globosa_genome_assembly,_chromosome:_1	AUGUSTUS	start_codon	163379278	163379280	.	-	0	ID=g8336.t1.start1;Parent=g8336.t1;
OW569403.1_Cistogaster_globosa_genome_assembly,_chromosome:_1	AUGUSTUS	gene	163471693	163482409	.	-	.	ID=g8337;
OW569403.1_Cistogaster_globosa_genome_assembly,_chromosome:_1	AUGUSTUS	mRNA	163471693	163482409	0.78	-	.	ID=g8337.t1;Parent=g8337;
OW569403.1_Cistogaster_globosa_genome_assembly,_chromosome:_1	AUGUSTUS	stop_codon	163471693	163471695	.	-	0	ID=g8337.t1.stop1;Parent=g8337.t1;
OW569403.1_Cistogaster_globosa_genome_assembly,_chromosome:_1	AUGUSTUS	CDS	163471693	163471809	1	-	0	ID=g8337.t1.CDS1;Parent=g8337.t1;
OW569403.1_Cistogaster_globosa_genome_assembly,_chromosome:_1	AUGUSTUS	exon	163471693	163471809	.	-	.	ID=g8337.t1.exon1;Parent=g8337.t1;
OW569403.1_Cistogaster_globosa_genome_assembly,_chromosome:_1	AUGUSTUS	intron	163471810	163479001	1	-	.	ID=g8337.t1.intron1;Parent=g8337.t1;
OW569403.1_Cistogaster_globosa_genome_assembly,_chromosome:_1	AUGUSTUS	CDS	163479002	163482409	0.78	-	0	ID=g8337.t1.CDS2;Parent=g8337.t1;
OW569403.1_Cistogaster_globosa_genome_assembly,_chromosome:_1	AUGUSTUS	exon	163479002	163482409	.	-	.	ID=g8337.t1.exon2;Parent=g8337.t1;
OW569403.1_Cistogaster_globosa_genome_assembly,_chromosome:_1	AUGUSTUS	start_codon	163482407	163482409	.	-	0	ID=g8337.t1.start1;Parent=g8337.t1;
OW569403.1_Cistogaster_globosa_genome_assembly,_chromosome:_1	AUGUSTUS	gene	163538528	163549598	.	-	.	ID=g8338;
OW569403.1_Cistogaster_globosa_genome_assembly,_chromosome:_1	AUGUSTUS	mRNA	163538528	163549598	1	-	.	ID=g8338.t1;Parent=g8338;
OW569403.1_Cistogaster_globosa_genome_assembly,_chromosome:_1	AUGUSTUS	stop_codon	163538528	163538530	.	-	0	ID=g8338.t1.stop1;Parent=g8338.t1;
OW569403.1_Cistogaster_globosa_genome_assembly,_chromosome:_1	AUGUSTUS	CDS	163538528	163538723	1	-	1	ID=g8338.t1.CDS1;Parent=g8338.t1;
OW569403.1_Cistogaster_globosa_genome_assembly,_chromosome:_1	AUGUSTUS	exon	163538528	163538723	.	-	.	ID=g8338.t1.exon1;Parent=g8338.t1;
OW569403.1_Cistogaster_globosa_genome_assembly,_chromosome:_1	AUGUSTUS	intron	163538724	163538797	1	-	.	ID=g8338.t1.intron1;Parent=g8338.t1;
OW569403.1_Cistogaster_globosa_genome_assembly,_chromosome:_1	AUGUSTUS	CDS	163538798	163538931	1	-	0	ID=g8338.t1.CDS2;Parent=g8338.t1;
OW569403.1_Cistogaster_globosa_genome_assembly,_chromosome:_1	AUGUSTUS	exon	163538798	163538931	.	-	.	ID=g8338.t1.exon2;Parent=g8338.t1;
OW569403.1_Cistogaster_globosa_genome_assembly,_chromosome:_1	AUGUSTUS	intron	163538932	163541797	1	-	.	ID=g8338.t1.intron2;Parent=g8338.t1;
OW569403.1_Cistogaster_globosa_genome_assembly,_chromosome:_1	AUGUSTUS	CDS	163541798	163541918	1	-	1	ID=g8338.t1.CDS3;Parent=g8338.t1;
OW569403.1_Cistogaster_globosa_genome_assembly,_chromosome:_1	AUGUSTUS	exon	163541798	163541918	.	-	.	ID=g8338.t1.exon3;Parent=g8338.t1;
OW569403.1_Cistogaster_globosa_genome_assembly,_chromosome:_1	AUGUSTUS	intron	163541919	163543090	1	-	.	ID=g8338.t1.intron3;Parent=g8338.t1;
OW569403.1_Cistogaster_globosa_genome_assembly,_chromosome:_1	AUGUSTUS	CDS	163543091	163543181	1	-	2	ID=g8338.t1.CDS4;Parent=g8338.t1;
OW569403.1_Cistogaster_globosa_genome_assembly,_chromosome:_1	AUGUSTUS	exon	163543091	163543181	.	-	.	ID=g8338.t1.exon4;Parent=g8338.t1;
OW569403.1_Cistogaster_globosa_genome_assembly,_chromosome:_1	AUGUSTUS	intron	163543182	163543774	1	-	.	ID=g8338.t1.intron4;Parent=g8338.t1;
OW569403.1_Cistogaster_globosa_genome_assembly,_chromosome:_1	AUGUSTUS	CDS	163543775	163543843	1	-	2	ID=g8338.t1.CDS5;Parent=g8338.t1;
OW569403.1_Cistogaster_globosa_genome_assembly,_chromosome:_1	AUGUSTUS	exon	163543775	163543843	.	-	.	ID=g8338.t1.exon5;Parent=g8338.t1;
OW569403.1_Cistogaster_globosa_genome_assembly,_chromosome:_1	AUGUSTUS	intron	163543844	163548121	1	-	.	ID=g8338.t1.intron5;Parent=g8338.t1;
OW569403.1_Cistogaster_globosa_genome_assembly,_chromosome:_1	AUGUSTUS	CDS	163548122	163549598	1	-	0	ID=g8338.t1.CDS6;Parent=g8338.t1;
OW569403.1_Cistogaster_globosa_genome_assembly,_chromosome:_1	AUGUSTUS	exon	163548122	163549598	.	-	.	ID=g8338.t1.exon6;Parent=g8338.t1;
OW569403.1_Cistogaster_globosa_genome_assembly,_chromosome:_1	AUGUSTUS	start_codon	163549596	163549598	.	-	0	ID=g8338.t1.start1;Parent=g8338.t1;
OW569403.1_Cistogaster_globosa_genome_assembly,_chromosome:_1	AUGUSTUS	gene	163580713	163630245	.	-	.	ID=g8339;
OW569403.1_Cistogaster_globosa_genome_assembly,_chromosome:_1	AUGUSTUS	mRNA	163580713	163630245	0.34	-	.	ID=g8339.t1;Parent=g8339;
OW569403.1_Cistogaster_globosa_genome_assembly,_chromosome:_1	AUGUSTUS	stop_codon	163580713	163580715	.	-	0	ID=g8339.t1.stop1;Parent=g8339.t1;
OW569403.1_Cistogaster_globosa_genome_assembly,_chromosome:_1	AUGUSTUS	CDS	163580713	163580747	0.61	-	2	ID=g8339.t1.CDS1;Parent=g8339.t1;
OW569403.1_Cistogaster_globosa_genome_assembly,_chromosome:_1	AUGUSTUS	exon	163580713	163580747	.	-	.	ID=g8339.t1.exon1;Parent=g8339.t1;
OW569403.1_Cistogaster_globosa_genome_assembly,_chromosome:_1	AUGUSTUS	intron	163580748	163581134	0.61	-	.	ID=g8339.t1.intron1;Parent=g8339.t1;
OW569403.1_Cistogaster_globosa_genome_assembly,_chromosome:_1	AUGUSTUS	CDS	163581135	163581240	0.84	-	0	ID=g8339.t1.CDS2;Parent=g8339.t1;
OW569403.1_Cistogaster_globosa_genome_assembly,_chromosome:_1	AUGUSTUS	exon	163581135	163581240	.	-	.	ID=g8339.t1.exon2;Parent=g8339.t1;
OW569403.1_Cistogaster_globosa_genome_assembly,_chromosome:_1	AUGUSTUS	intron	163581241	163581392	0.95	-	.	ID=g8339.t1.intron2;Parent=g8339.t1;
OW569403.1_Cistogaster_globosa_genome_assembly,_chromosome:_1	AUGUSTUS	CDS	163581393	163581556	1	-	2	ID=g8339.t1.CDS3;Parent=g8339.t1;
OW569403.1_Cistogaster_globosa_genome_assembly,_chromosome:_1	AUGUSTUS	exon	163581393	163581556	.	-	.	ID=g8339.t1.exon3;Parent=g8339.t1;
OW569403.1_Cistogaster_globosa_genome_assembly,_chromosome:_1	AUGUSTUS	intron	163581557	163597173	1	-	.	ID=g8339.t1.intron3;Parent=g8339.t1;
OW569403.1_Cistogaster_globosa_genome_assembly,_chromosome:_1	AUGUSTUS	CDS	163597174	163597270	0.96	-	0	ID=g8339.t1.CDS4;Parent=g8339.t1;
OW569403.1_Cistogaster_globosa_genome_assembly,_chromosome:_1	AUGUSTUS	exon	163597174	163597270	.	-	.	ID=g8339.t1.exon4;Parent=g8339.t1;
OW569403.1_Cistogaster_globosa_genome_assembly,_chromosome:_1	AUGUSTUS	intron	163597271	163597360	0.96	-	.	ID=g8339.t1.intron4;Parent=g8339.t1;
OW569403.1_Cistogaster_globosa_genome_assembly,_chromosome:_1	AUGUSTUS	CDS	163597361	163597456	1	-	0	ID=g8339.t1.CDS5;Parent=g8339.t1;
OW569403.1_Cistogaster_globosa_genome_assembly,_chromosome:_1	AUGUSTUS	exon	163597361	163597456	.	-	.	ID=g8339.t1.exon5;Parent=g8339.t1;
OW569403.1_Cistogaster_globosa_genome_assembly,_chromosome:_1	AUGUSTUS	intron	163597457	163603974	1	-	.	ID=g8339.t1.intron5;Parent=g8339.t1;
OW569403.1_Cistogaster_globosa_genome_assembly,_chromosome:_1	AUGUSTUS	CDS	163603975	163604161	1	-	1	ID=g8339.t1.CDS6;Parent=g8339.t1;
OW569403.1_Cistogaster_globosa_genome_assembly,_chromosome:_1	AUGUSTUS	exon	163603975	163604161	.	-	.	ID=g8339.t1.exon6;Parent=g8339.t1;
OW569403.1_Cistogaster_globosa_genome_assembly,_chromosome:_1	AUGUSTUS	intron	163604162	163604225	1	-	.	ID=g8339.t1.intron6;Parent=g8339.t1;
OW569403.1_Cistogaster_globosa_genome_assembly,_chromosome:_1	AUGUSTUS	CDS	163604226	163604393	1	-	1	ID=g8339.t1.CDS7;Parent=g8339.t1;
OW569403.1_Cistogaster_globosa_genome_assembly,_chromosome:_1	AUGUSTUS	exon	163604226	163604393	.	-	.	ID=g8339.t1.exon7;Parent=g8339.t1;
OW569403.1_Cistogaster_globosa_genome_assembly,_chromosome:_1	AUGUSTUS	intron	163604394	163604466	1	-	.	ID=g8339.t1.intron7;Parent=g8339.t1;
OW569403.1_Cistogaster_globosa_genome_assembly,_chromosome:_1	AUGUSTUS	CDS	163604467	163604711	1	-	0	ID=g8339.t1.CDS8;Parent=g8339.t1;
OW569403.1_Cistogaster_globosa_genome_assembly,_chromosome:_1	AUGUSTUS	exon	163604467	163604711	.	-	.	ID=g8339.t1.exon8;Parent=g8339.t1;
OW569403.1_Cistogaster_globosa_genome_assembly,_chromosome:_1	AUGUSTUS	intron	163604712	163604828	1	-	.	ID=g8339.t1.intron8;Parent=g8339.t1;
OW569403.1_Cistogaster_globosa_genome_assembly,_chromosome:_1	AUGUSTUS	CDS	163604829	163605938	1	-	0	ID=g8339.t1.CDS9;Parent=g8339.t1;
OW569403.1_Cistogaster_globosa_genome_assembly,_chromosome:_1	AUGUSTUS	exon	163604829	163605938	.	-	.	ID=g8339.t1.exon9;Parent=g8339.t1;
OW569403.1_Cistogaster_globosa_genome_assembly,_chromosome:_1	AUGUSTUS	intron	163605939	163608749	1	-	.	ID=g8339.t1.intron9;Parent=g8339.t1;
OW569403.1_Cistogaster_globosa_genome_assembly,_chromosome:_1	AUGUSTUS	CDS	163608750	163608837	1	-	1	ID=g8339.t1.CDS10;Parent=g8339.t1;
OW569403.1_Cistogaster_globosa_genome_assembly,_chromosome:_1	AUGUSTUS	exon	163608750	163608837	.	-	.	ID=g8339.t1.exon10;Parent=g8339.t1;
OW569403.1_Cistogaster_globosa_genome_assembly,_chromosome:_1	AUGUSTUS	intron	163608838	163608944	1	-	.	ID=g8339.t1.intron10;Parent=g8339.t1;
OW569403.1_Cistogaster_globosa_genome_assembly,_chromosome:_1	AUGUSTUS	CDS	163608945	163610068	1	-	0	ID=g8339.t1.CDS11;Parent=g8339.t1;
OW569403.1_Cistogaster_globosa_genome_assembly,_chromosome:_1	AUGUSTUS	exon	163608945	163610068	.	-	.	ID=g8339.t1.exon11;Parent=g8339.t1;
OW569403.1_Cistogaster_globosa_genome_assembly,_chromosome:_1	AUGUSTUS	intron	163610069	163610139	1	-	.	ID=g8339.t1.intron11;Parent=g8339.t1;
OW569403.1_Cistogaster_globosa_genome_assembly,_chromosome:_1	AUGUSTUS	CDS	163610140	163613781	1	-	0	ID=g8339.t1.CDS12;Parent=g8339.t1;
OW569403.1_Cistogaster_globosa_genome_assembly,_chromosome:_1	AUGUSTUS	exon	163610140	163613781	.	-	.	ID=g8339.t1.exon12;Parent=g8339.t1;
OW569403.1_Cistogaster_globosa_genome_assembly,_chromosome:_1	AUGUSTUS	intron	163613782	163627460	1	-	.	ID=g8339.t1.intron12;Parent=g8339.t1;
OW569403.1_Cistogaster_globosa_genome_assembly,_chromosome:_1	AUGUSTUS	CDS	163627461	163627615	1	-	2	ID=g8339.t1.CDS13;Parent=g8339.t1;
OW569403.1_Cistogaster_globosa_genome_assembly,_chromosome:_1	AUGUSTUS	exon	163627461	163627615	.	-	.	ID=g8339.t1.exon13;Parent=g8339.t1;
OW569403.1_Cistogaster_globosa_genome_assembly,_chromosome:_1	AUGUSTUS	intron	163627616	163630202	0.54	-	.	ID=g8339.t1.intron13;Parent=g8339.t1;
OW569403.1_Cistogaster_globosa_genome_assembly,_chromosome:_1	AUGUSTUS	CDS	163630203	163630245	0.54	-	0	ID=g8339.t1.CDS14;Parent=g8339.t1;
OW569403.1_Cistogaster_globosa_genome_assembly,_chromosome:_1	AUGUSTUS	exon	163630203	163630245	.	-	.	ID=g8339.t1.exon14;Parent=g8339.t1;
OW569403.1_Cistogaster_globosa_genome_assembly,_chromosome:_1	AUGUSTUS	start_codon	163630243	163630245	.	-	0	ID=g8339.t1.start1;Parent=g8339.t1;
OW569403.1_Cistogaster_globosa_genome_assembly,_chromosome:_1	AUGUSTUS	gene	163697815	163698950	.	-	.	ID=g8340;
OW569403.1_Cistogaster_globosa_genome_assembly,_chromosome:_1	AUGUSTUS	mRNA	163697815	163698950	1	-	.	ID=g8340.t1;Parent=g8340;
OW569403.1_Cistogaster_globosa_genome_assembly,_chromosome:_1	AUGUSTUS	stop_codon	163697815	163697817	.	-	0	ID=g8340.t1.stop1;Parent=g8340.t1;
OW569403.1_Cistogaster_globosa_genome_assembly,_chromosome:_1	AUGUSTUS	CDS	163697815	163697867	1	-	2	ID=g8340.t1.CDS1;Parent=g8340.t1;
OW569403.1_Cistogaster_globosa_genome_assembly,_chromosome:_1	AUGUSTUS	exon	163697815	163697867	.	-	.	ID=g8340.t1.exon1;Parent=g8340.t1;
OW569403.1_Cistogaster_globosa_genome_assembly,_chromosome:_1	AUGUSTUS	intron	163697868	163698772	1	-	.	ID=g8340.t1.intron1;Parent=g8340.t1;
OW569403.1_Cistogaster_globosa_genome_assembly,_chromosome:_1	AUGUSTUS	CDS	163698773	163698950	1	-	0	ID=g8340.t1.CDS2;Parent=g8340.t1;
OW569403.1_Cistogaster_globosa_genome_assembly,_chromosome:_1	AUGUSTUS	exon	163698773	163698950	.	-	.	ID=g8340.t1.exon2;Parent=g8340.t1;
OW569403.1_Cistogaster_globosa_genome_assembly,_chromosome:_1	AUGUSTUS	start_codon	163698948	163698950	.	-	0	ID=g8340.t1.start1;Parent=g8340.t1;
OW569403.1_Cistogaster_globosa_genome_assembly,_chromosome:_1	AUGUSTUS	gene	163709815	163738528	.	-	.	ID=g8341;
OW569403.1_Cistogaster_globosa_genome_assembly,_chromosome:_1	AUGUSTUS	mRNA	163709815	163738528	.	-	.	ID=g8341.t1;Parent=g8341;
OW569403.1_Cistogaster_globosa_genome_assembly,_chromosome:_1	AUGUSTUS	stop_codon	163709815	163709817	.	-	0	ID=g8341.t1.stop1;Parent=g8341.t1;
OW569403.1_Cistogaster_globosa_genome_assembly,_chromosome:_1	AUGUSTUS	CDS	163709815	163709962	1	-	1	ID=g8341.t1.CDS1;Parent=g8341.t1;
OW569403.1_Cistogaster_globosa_genome_assembly,_chromosome:_1	AUGUSTUS	exon	163709815	163709962	.	-	.	ID=g8341.t1.exon1;Parent=g8341.t1;
OW569403.1_Cistogaster_globosa_genome_assembly,_chromosome:_1	AUGUSTUS	intron	163709963	163719638	0.99	-	.	ID=g8341.t1.intron1;Parent=g8341.t1;
OW569403.1_Cistogaster_globosa_genome_assembly,_chromosome:_1	AUGUSTUS	CDS	163719639	163719837	1	-	2	ID=g8341.t1.CDS2;Parent=g8341.t1;
OW569403.1_Cistogaster_globosa_genome_assembly,_chromosome:_1	AUGUSTUS	exon	163719639	163719837	.	-	.	ID=g8341.t1.exon2;Parent=g8341.t1;
OW569403.1_Cistogaster_globosa_genome_assembly,_chromosome:_1	AUGUSTUS	intron	163719838	163734593	0.98	-	.	ID=g8341.t1.intron2;Parent=g8341.t1;
OW569403.1_Cistogaster_globosa_genome_assembly,_chromosome:_1	AUGUSTUS	CDS	163734594	163734722	0.98	-	2	ID=g8341.t1.CDS3;Parent=g8341.t1;
OW569403.1_Cistogaster_globosa_genome_assembly,_chromosome:_1	AUGUSTUS	exon	163734594	163734722	.	-	.	ID=g8341.t1.exon3;Parent=g8341.t1;
OW569403.1_Cistogaster_globosa_genome_assembly,_chromosome:_1	AUGUSTUS	intron	163734723	163738494	0.01	-	.	ID=g8341.t1.intron3;Parent=g8341.t1;
OW569403.1_Cistogaster_globosa_genome_assembly,_chromosome:_1	AUGUSTUS	CDS	163738495	163738528	0.01	-	0	ID=g8341.t1.CDS4;Parent=g8341.t1;
OW569403.1_Cistogaster_globosa_genome_assembly,_chromosome:_1	AUGUSTUS	exon	163738495	163738528	.	-	.	ID=g8341.t1.exon4;Parent=g8341.t1;
OW569403.1_Cistogaster_globosa_genome_assembly,_chromosome:_1	AUGUSTUS	start_codon	163738526	163738528	.	-	0	ID=g8341.t1.start1;Parent=g8341.t1;
OW569403.1_Cistogaster_globosa_genome_assembly,_chromosome:_1	AUGUSTUS	gene	163785949	163787001	.	-	.	ID=g8342;
OW569403.1_Cistogaster_globosa_genome_assembly,_chromosome:_1	AUGUSTUS	mRNA	163785949	163787001	1	-	.	ID=g8342.t1;Parent=g8342;
OW569403.1_Cistogaster_globosa_genome_assembly,_chromosome:_1	AUGUSTUS	stop_codon	163785949	163785951	.	-	0	ID=g8342.t1.stop1;Parent=g8342.t1;
OW569403.1_Cistogaster_globosa_genome_assembly,_chromosome:_1	AUGUSTUS	CDS	163785949	163787001	1	-	0	ID=g8342.t1.CDS1;Parent=g8342.t1;
OW569403.1_Cistogaster_globosa_genome_assembly,_chromosome:_1	AUGUSTUS	exon	163785949	163787001	.	-	.	ID=g8342.t1.exon1;Parent=g8342.t1;
OW569403.1_Cistogaster_globosa_genome_assembly,_chromosome:_1	AUGUSTUS	start_codon	163786999	163787001	.	-	0	ID=g8342.t1.start1;Parent=g8342.t1;
OW569403.1_Cistogaster_globosa_genome_assembly,_chromosome:_1	AUGUSTUS	gene	163815936	163826633	.	-	.	ID=g8343;
OW569403.1_Cistogaster_globosa_genome_assembly,_chromosome:_1	AUGUSTUS	mRNA	163815936	163826633	0.54	-	.	ID=g8343.t1;Parent=g8343;
OW569403.1_Cistogaster_globosa_genome_assembly,_chromosome:_1	AUGUSTUS	stop_codon	163815936	163815938	.	-	0	ID=g8343.t1.stop1;Parent=g8343.t1;
OW569403.1_Cistogaster_globosa_genome_assembly,_chromosome:_1	AUGUSTUS	CDS	163815936	163816054	0.54	-	2	ID=g8343.t1.CDS1;Parent=g8343.t1;
OW569403.1_Cistogaster_globosa_genome_assembly,_chromosome:_1	AUGUSTUS	exon	163815936	163816054	.	-	.	ID=g8343.t1.exon1;Parent=g8343.t1;
OW569403.1_Cistogaster_globosa_genome_assembly,_chromosome:_1	AUGUSTUS	intron	163816055	163826509	0.54	-	.	ID=g8343.t1.intron1;Parent=g8343.t1;
OW569403.1_Cistogaster_globosa_genome_assembly,_chromosome:_1	AUGUSTUS	CDS	163826510	163826633	1	-	0	ID=g8343.t1.CDS2;Parent=g8343.t1;
OW569403.1_Cistogaster_globosa_genome_assembly,_chromosome:_1	AUGUSTUS	exon	163826510	163826633	.	-	.	ID=g8343.t1.exon2;Parent=g8343.t1;
OW569403.1_Cistogaster_globosa_genome_assembly,_chromosome:_1	AUGUSTUS	start_codon	163826631	163826633	.	-	0	ID=g8343.t1.start1;Parent=g8343.t1;
OW569403.1_Cistogaster_globosa_genome_assembly,_chromosome:_1	AUGUSTUS	gene	163859988	163863143	.	-	.	ID=g8344;
OW569403.1_Cistogaster_globosa_genome_assembly,_chromosome:_1	AUGUSTUS	mRNA	163859988	163863026	1	-	.	ID=g8344.t1;Parent=g8344;
OW569403.1_Cistogaster_globosa_genome_assembly,_chromosome:_1	AUGUSTUS	stop_codon	163859988	163859990	.	-	0	ID=g8344.t1.stop1;Parent=g8344.t1;
OW569403.1_Cistogaster_globosa_genome_assembly,_chromosome:_1	AUGUSTUS	CDS	163859988	163860100	1	-	2	ID=g8344.t1.CDS1;Parent=g8344.t1;
OW569403.1_Cistogaster_globosa_genome_assembly,_chromosome:_1	AUGUSTUS	exon	163859988	163860100	.	-	.	ID=g8344.t1.exon1;Parent=g8344.t1;
OW569403.1_Cistogaster_globosa_genome_assembly,_chromosome:_1	AUGUSTUS	intron	163860101	163860282	1	-	.	ID=g8344.t1.intron1;Parent=g8344.t1;
OW569403.1_Cistogaster_globosa_genome_assembly,_chromosome:_1	AUGUSTUS	CDS	163860283	163860633	1	-	2	ID=g8344.t1.CDS2;Parent=g8344.t1;
OW569403.1_Cistogaster_globosa_genome_assembly,_chromosome:_1	AUGUSTUS	exon	163860283	163860633	.	-	.	ID=g8344.t1.exon2;Parent=g8344.t1;
OW569403.1_Cistogaster_globosa_genome_assembly,_chromosome:_1	AUGUSTUS	intron	163860634	163860731	1	-	.	ID=g8344.t1.intron2;Parent=g8344.t1;
OW569403.1_Cistogaster_globosa_genome_assembly,_chromosome:_1	AUGUSTUS	CDS	163860732	163860928	1	-	1	ID=g8344.t1.CDS3;Parent=g8344.t1;
OW569403.1_Cistogaster_globosa_genome_assembly,_chromosome:_1	AUGUSTUS	exon	163860732	163860928	.	-	.	ID=g8344.t1.exon3;Parent=g8344.t1;
OW569403.1_Cistogaster_globosa_genome_assembly,_chromosome:_1	AUGUSTUS	intron	163860929	163860987	1	-	.	ID=g8344.t1.intron3;Parent=g8344.t1;
OW569403.1_Cistogaster_globosa_genome_assembly,_chromosome:_1	AUGUSTUS	CDS	163860988	163861219	1	-	2	ID=g8344.t1.CDS4;Parent=g8344.t1;
OW569403.1_Cistogaster_globosa_genome_assembly,_chromosome:_1	AUGUSTUS	exon	163860988	163861219	.	-	.	ID=g8344.t1.exon4;Parent=g8344.t1;
OW569403.1_Cistogaster_globosa_genome_assembly,_chromosome:_1	AUGUSTUS	intron	163861220	163862305	1	-	.	ID=g8344.t1.intron4;Parent=g8344.t1;
OW569403.1_Cistogaster_globosa_genome_assembly,_chromosome:_1	AUGUSTUS	CDS	163862306	163862538	1	-	1	ID=g8344.t1.CDS5;Parent=g8344.t1;
OW569403.1_Cistogaster_globosa_genome_assembly,_chromosome:_1	AUGUSTUS	exon	163862306	163862538	.	-	.	ID=g8344.t1.exon5;Parent=g8344.t1;
OW569403.1_Cistogaster_globosa_genome_assembly,_chromosome:_1	AUGUSTUS	intron	163862539	163862644	1	-	.	ID=g8344.t1.intron5;Parent=g8344.t1;
OW569403.1_Cistogaster_globosa_genome_assembly,_chromosome:_1	AUGUSTUS	CDS	163862645	163862826	1	-	0	ID=g8344.t1.CDS6;Parent=g8344.t1;
OW569403.1_Cistogaster_globosa_genome_assembly,_chromosome:_1	AUGUSTUS	exon	163862645	163862826	.	-	.	ID=g8344.t1.exon6;Parent=g8344.t1;
OW569403.1_Cistogaster_globosa_genome_assembly,_chromosome:_1	AUGUSTUS	intron	163862827	163862900	1	-	.	ID=g8344.t1.intron6;Parent=g8344.t1;
OW569403.1_Cistogaster_globosa_genome_assembly,_chromosome:_1	AUGUSTUS	CDS	163862901	163863026	1	-	0	ID=g8344.t1.CDS7;Parent=g8344.t1;
OW569403.1_Cistogaster_globosa_genome_assembly,_chromosome:_1	AUGUSTUS	exon	163862901	163863026	.	-	.	ID=g8344.t1.exon7;Parent=g8344.t1;
OW569403.1_Cistogaster_globosa_genome_assembly,_chromosome:_1	AUGUSTUS	start_codon	163863024	163863026	.	-	0	ID=g8344.t1.start1;Parent=g8344.t1;
OW569403.1_Cistogaster_globosa_genome_assembly,_chromosome:_1	GeneMark.hmm3	mRNA	163859988	163863143	.	-	.	ID=g8344.t2;Parent=g8344;
OW569403.1_Cistogaster_globosa_genome_assembly,_chromosome:_1	GeneMark.hmm3	stop_codon	163859988	163859990	.	-	0	ID=g8344.t2.stop1;Parent=g8344.t2;
OW569403.1_Cistogaster_globosa_genome_assembly,_chromosome:_1	GeneMark.hmm3	CDS	163859988	163860100	.	-	2	ID=g8344.t2.CDS1;Parent=g8344.t2;
OW569403.1_Cistogaster_globosa_genome_assembly,_chromosome:_1	GeneMark.hmm3	exon	163859988	163860100	0	-	.	ID=g8344.t2.exon1;Parent=g8344.t2;
OW569403.1_Cistogaster_globosa_genome_assembly,_chromosome:_1	GeneMark.hmm3	intron	163860101	163860282	.	-	2	ID=g8344.t2.intron1;Parent=g8344.t2;
OW569403.1_Cistogaster_globosa_genome_assembly,_chromosome:_1	GeneMark.hmm3	CDS	163860283	163860633	.	-	2	ID=g8344.t2.CDS2;Parent=g8344.t2;
OW569403.1_Cistogaster_globosa_genome_assembly,_chromosome:_1	GeneMark.hmm3	exon	163860283	163860633	0	-	.	ID=g8344.t2.exon2;Parent=g8344.t2;
OW569403.1_Cistogaster_globosa_genome_assembly,_chromosome:_1	GeneMark.hmm3	intron	163860634	163860731	.	-	1	ID=g8344.t2.intron2;Parent=g8344.t2;
OW569403.1_Cistogaster_globosa_genome_assembly,_chromosome:_1	GeneMark.hmm3	CDS	163860732	163860928	.	-	1	ID=g8344.t2.CDS3;Parent=g8344.t2;
OW569403.1_Cistogaster_globosa_genome_assembly,_chromosome:_1	GeneMark.hmm3	exon	163860732	163860928	0	-	.	ID=g8344.t2.exon3;Parent=g8344.t2;
OW569403.1_Cistogaster_globosa_genome_assembly,_chromosome:_1	GeneMark.hmm3	intron	163860929	163860987	.	-	2	ID=g8344.t2.intron3;Parent=g8344.t2;
OW569403.1_Cistogaster_globosa_genome_assembly,_chromosome:_1	GeneMark.hmm3	CDS	163860988	163861219	.	-	2	ID=g8344.t2.CDS4;Parent=g8344.t2;
OW569403.1_Cistogaster_globosa_genome_assembly,_chromosome:_1	GeneMark.hmm3	exon	163860988	163861219	0	-	.	ID=g8344.t2.exon4;Parent=g8344.t2;
OW569403.1_Cistogaster_globosa_genome_assembly,_chromosome:_1	GeneMark.hmm3	intron	163861220	163862305	.	-	1	ID=g8344.t2.intron4;Parent=g8344.t2;
OW569403.1_Cistogaster_globosa_genome_assembly,_chromosome:_1	GeneMark.hmm3	CDS	163862306	163862538	.	-	1	ID=g8344.t2.CDS5;Parent=g8344.t2;
OW569403.1_Cistogaster_globosa_genome_assembly,_chromosome:_1	GeneMark.hmm3	exon	163862306	163862538	0	-	.	ID=g8344.t2.exon5;Parent=g8344.t2;
OW569403.1_Cistogaster_globosa_genome_assembly,_chromosome:_1	GeneMark.hmm3	intron	163862539	163862644	.	-	0	ID=g8344.t2.intron5;Parent=g8344.t2;
OW569403.1_Cistogaster_globosa_genome_assembly,_chromosome:_1	GeneMark.hmm3	CDS	163862645	163862826	.	-	0	ID=g8344.t2.CDS6;Parent=g8344.t2;
OW569403.1_Cistogaster_globosa_genome_assembly,_chromosome:_1	GeneMark.hmm3	exon	163862645	163862826	0	-	.	ID=g8344.t2.exon6;Parent=g8344.t2;
OW569403.1_Cistogaster_globosa_genome_assembly,_chromosome:_1	GeneMark.hmm3	intron	163862827	163862900	.	-	0	ID=g8344.t2.intron6;Parent=g8344.t2;
OW569403.1_Cistogaster_globosa_genome_assembly,_chromosome:_1	GeneMark.hmm3	CDS	163862901	163863143	.	-	0	ID=g8344.t2.CDS7;Parent=g8344.t2;
OW569403.1_Cistogaster_globosa_genome_assembly,_chromosome:_1	GeneMark.hmm3	exon	163862901	163863143	0	-	.	ID=g8344.t2.exon7;Parent=g8344.t2;
OW569403.1_Cistogaster_globosa_genome_assembly,_chromosome:_1	GeneMark.hmm3	start_codon	163863141	163863143	.	-	0	ID=g8344.t2.start1;Parent=g8344.t2;
OW569403.1_Cistogaster_globosa_genome_assembly,_chromosome:_1	AUGUSTUS	gene	163892271	163901563	.	+	.	ID=g8345;
OW569403.1_Cistogaster_globosa_genome_assembly,_chromosome:_1	AUGUSTUS	mRNA	163892271	163901563	1	+	.	ID=g8345.t1;Parent=g8345;
OW569403.1_Cistogaster_globosa_genome_assembly,_chromosome:_1	AUGUSTUS	start_codon	163892271	163892273	.	+	0	ID=g8345.t1.start1;Parent=g8345.t1;
OW569403.1_Cistogaster_globosa_genome_assembly,_chromosome:_1	AUGUSTUS	CDS	163892271	163892529	1	+	0	ID=g8345.t1.CDS1;Parent=g8345.t1;
OW569403.1_Cistogaster_globosa_genome_assembly,_chromosome:_1	AUGUSTUS	exon	163892271	163892529	.	+	.	ID=g8345.t1.exon1;Parent=g8345.t1;
OW569403.1_Cistogaster_globosa_genome_assembly,_chromosome:_1	AUGUSTUS	intron	163892530	163893325	1	+	.	ID=g8345.t1.intron1;Parent=g8345.t1;
OW569403.1_Cistogaster_globosa_genome_assembly,_chromosome:_1	AUGUSTUS	CDS	163893326	163893519	1	+	2	ID=g8345.t1.CDS2;Parent=g8345.t1;
OW569403.1_Cistogaster_globosa_genome_assembly,_chromosome:_1	AUGUSTUS	exon	163893326	163893519	.	+	.	ID=g8345.t1.exon2;Parent=g8345.t1;
OW569403.1_Cistogaster_globosa_genome_assembly,_chromosome:_1	AUGUSTUS	intron	163893520	163893585	1	+	.	ID=g8345.t1.intron2;Parent=g8345.t1;
OW569403.1_Cistogaster_globosa_genome_assembly,_chromosome:_1	AUGUSTUS	CDS	163893586	163894753	1	+	0	ID=g8345.t1.CDS3;Parent=g8345.t1;
OW569403.1_Cistogaster_globosa_genome_assembly,_chromosome:_1	AUGUSTUS	exon	163893586	163894753	.	+	.	ID=g8345.t1.exon3;Parent=g8345.t1;
OW569403.1_Cistogaster_globosa_genome_assembly,_chromosome:_1	AUGUSTUS	intron	163894754	163895638	1	+	.	ID=g8345.t1.intron3;Parent=g8345.t1;
OW569403.1_Cistogaster_globosa_genome_assembly,_chromosome:_1	AUGUSTUS	CDS	163895639	163896677	1	+	2	ID=g8345.t1.CDS4;Parent=g8345.t1;
OW569403.1_Cistogaster_globosa_genome_assembly,_chromosome:_1	AUGUSTUS	exon	163895639	163896677	.	+	.	ID=g8345.t1.exon4;Parent=g8345.t1;
OW569403.1_Cistogaster_globosa_genome_assembly,_chromosome:_1	AUGUSTUS	intron	163896678	163897464	1	+	.	ID=g8345.t1.intron4;Parent=g8345.t1;
OW569403.1_Cistogaster_globosa_genome_assembly,_chromosome:_1	AUGUSTUS	CDS	163897465	163897665	1	+	1	ID=g8345.t1.CDS5;Parent=g8345.t1;
OW569403.1_Cistogaster_globosa_genome_assembly,_chromosome:_1	AUGUSTUS	exon	163897465	163897665	.	+	.	ID=g8345.t1.exon5;Parent=g8345.t1;
OW569403.1_Cistogaster_globosa_genome_assembly,_chromosome:_1	AUGUSTUS	intron	163897666	163900373	1	+	.	ID=g8345.t1.intron5;Parent=g8345.t1;
OW569403.1_Cistogaster_globosa_genome_assembly,_chromosome:_1	AUGUSTUS	CDS	163900374	163900554	1	+	1	ID=g8345.t1.CDS6;Parent=g8345.t1;
OW569403.1_Cistogaster_globosa_genome_assembly,_chromosome:_1	AUGUSTUS	exon	163900374	163900554	.	+	.	ID=g8345.t1.exon6;Parent=g8345.t1;
OW569403.1_Cistogaster_globosa_genome_assembly,_chromosome:_1	AUGUSTUS	intron	163900555	163900623	1	+	.	ID=g8345.t1.intron6;Parent=g8345.t1;
OW569403.1_Cistogaster_globosa_genome_assembly,_chromosome:_1	AUGUSTUS	CDS	163900624	163900964	1	+	0	ID=g8345.t1.CDS7;Parent=g8345.t1;
OW569403.1_Cistogaster_globosa_genome_assembly,_chromosome:_1	AUGUSTUS	exon	163900624	163900964	.	+	.	ID=g8345.t1.exon7;Parent=g8345.t1;
OW569403.1_Cistogaster_globosa_genome_assembly,_chromosome:_1	AUGUSTUS	intron	163900965	163901037	1	+	.	ID=g8345.t1.intron7;Parent=g8345.t1;
OW569403.1_Cistogaster_globosa_genome_assembly,_chromosome:_1	AUGUSTUS	CDS	163901038	163901299	1	+	1	ID=g8345.t1.CDS8;Parent=g8345.t1;
OW569403.1_Cistogaster_globosa_genome_assembly,_chromosome:_1	AUGUSTUS	exon	163901038	163901299	.	+	.	ID=g8345.t1.exon8;Parent=g8345.t1;
OW569403.1_Cistogaster_globosa_genome_assembly,_chromosome:_1	AUGUSTUS	intron	163901300	163901380	1	+	.	ID=g8345.t1.intron8;Parent=g8345.t1;
OW569403.1_Cistogaster_globosa_genome_assembly,_chromosome:_1	AUGUSTUS	CDS	163901381	163901563	1	+	0	ID=g8345.t1.CDS9;Parent=g8345.t1;
OW569403.1_Cistogaster_globosa_genome_assembly,_chromosome:_1	AUGUSTUS	exon	163901381	163901563	.	+	.	ID=g8345.t1.exon9;Parent=g8345.t1;
OW569403.1_Cistogaster_globosa_genome_assembly,_chromosome:_1	AUGUSTUS	stop_codon	163901561	163901563	.	+	0	ID=g8345.t1.stop1;Parent=g8345.t1;
OW569403.1_Cistogaster_globosa_genome_assembly,_chromosome:_1	AUGUSTUS	gene	163904360	163905283	.	-	.	ID=g8346;
OW569403.1_Cistogaster_globosa_genome_assembly,_chromosome:_1	AUGUSTUS	mRNA	163904360	163905283	1	-	.	ID=g8346.t1;Parent=g8346;
OW569403.1_Cistogaster_globosa_genome_assembly,_chromosome:_1	AUGUSTUS	stop_codon	163904360	163904362	.	-	0	ID=g8346.t1.stop1;Parent=g8346.t1;
OW569403.1_Cistogaster_globosa_genome_assembly,_chromosome:_1	AUGUSTUS	CDS	163904360	163905283	1	-	0	ID=g8346.t1.CDS1;Parent=g8346.t1;
OW569403.1_Cistogaster_globosa_genome_assembly,_chromosome:_1	AUGUSTUS	exon	163904360	163905283	.	-	.	ID=g8346.t1.exon1;Parent=g8346.t1;
OW569403.1_Cistogaster_globosa_genome_assembly,_chromosome:_1	AUGUSTUS	start_codon	163905281	163905283	.	-	0	ID=g8346.t1.start1;Parent=g8346.t1;
OW569403.1_Cistogaster_globosa_genome_assembly,_chromosome:_1	AUGUSTUS	gene	163907229	163908458	.	+	.	ID=g8347;
OW569403.1_Cistogaster_globosa_genome_assembly,_chromosome:_1	AUGUSTUS	mRNA	163907229	163908458	1	+	.	ID=g8347.t1;Parent=g8347;
OW569403.1_Cistogaster_globosa_genome_assembly,_chromosome:_1	AUGUSTUS	start_codon	163907229	163907231	.	+	0	ID=g8347.t1.start1;Parent=g8347.t1;
OW569403.1_Cistogaster_globosa_genome_assembly,_chromosome:_1	AUGUSTUS	CDS	163907229	163908458	1	+	0	ID=g8347.t1.CDS1;Parent=g8347.t1;
OW569403.1_Cistogaster_globosa_genome_assembly,_chromosome:_1	AUGUSTUS	exon	163907229	163908458	.	+	.	ID=g8347.t1.exon1;Parent=g8347.t1;
OW569403.1_Cistogaster_globosa_genome_assembly,_chromosome:_1	AUGUSTUS	stop_codon	163908456	163908458	.	+	0	ID=g8347.t1.stop1;Parent=g8347.t1;
OW569403.1_Cistogaster_globosa_genome_assembly,_chromosome:_1	AUGUSTUS	gene	163908650	163909399	.	+	.	ID=g8348;
OW569403.1_Cistogaster_globosa_genome_assembly,_chromosome:_1	AUGUSTUS	mRNA	163908650	163909399	1	+	.	ID=g8348.t1;Parent=g8348;
OW569403.1_Cistogaster_globosa_genome_assembly,_chromosome:_1	AUGUSTUS	start_codon	163908650	163908652	.	+	0	ID=g8348.t1.start1;Parent=g8348.t1;
OW569403.1_Cistogaster_globosa_genome_assembly,_chromosome:_1	AUGUSTUS	CDS	163908650	163909399	1	+	0	ID=g8348.t1.CDS1;Parent=g8348.t1;
OW569403.1_Cistogaster_globosa_genome_assembly,_chromosome:_1	AUGUSTUS	exon	163908650	163909399	.	+	.	ID=g8348.t1.exon1;Parent=g8348.t1;
OW569403.1_Cistogaster_globosa_genome_assembly,_chromosome:_1	AUGUSTUS	stop_codon	163909397	163909399	.	+	0	ID=g8348.t1.stop1;Parent=g8348.t1;
OW569403.1_Cistogaster_globosa_genome_assembly,_chromosome:_1	AUGUSTUS	gene	163909630	163910187	.	+	.	ID=g8349;
OW569403.1_Cistogaster_globosa_genome_assembly,_chromosome:_1	AUGUSTUS	mRNA	163909630	163910187	1	+	.	ID=g8349.t1;Parent=g8349;
OW569403.1_Cistogaster_globosa_genome_assembly,_chromosome:_1	AUGUSTUS	start_codon	163909630	163909632	.	+	0	ID=g8349.t1.start1;Parent=g8349.t1;
OW569403.1_Cistogaster_globosa_genome_assembly,_chromosome:_1	AUGUSTUS	CDS	163909630	163910187	1	+	0	ID=g8349.t1.CDS1;Parent=g8349.t1;
OW569403.1_Cistogaster_globosa_genome_assembly,_chromosome:_1	AUGUSTUS	exon	163909630	163910187	.	+	.	ID=g8349.t1.exon1;Parent=g8349.t1;
OW569403.1_Cistogaster_globosa_genome_assembly,_chromosome:_1	AUGUSTUS	stop_codon	163910185	163910187	.	+	0	ID=g8349.t1.stop1;Parent=g8349.t1;
OW569403.1_Cistogaster_globosa_genome_assembly,_chromosome:_1	AUGUSTUS	gene	163912232	163912693	.	+	.	ID=g8350;
OW569403.1_Cistogaster_globosa_genome_assembly,_chromosome:_1	AUGUSTUS	mRNA	163912232	163912693	0.84	+	.	ID=g8350.t1;Parent=g8350;
OW569403.1_Cistogaster_globosa_genome_assembly,_chromosome:_1	AUGUSTUS	start_codon	163912232	163912234	.	+	0	ID=g8350.t1.start1;Parent=g8350.t1;
OW569403.1_Cistogaster_globosa_genome_assembly,_chromosome:_1	AUGUSTUS	CDS	163912232	163912693	0.84	+	0	ID=g8350.t1.CDS1;Parent=g8350.t1;
OW569403.1_Cistogaster_globosa_genome_assembly,_chromosome:_1	AUGUSTUS	exon	163912232	163912693	.	+	.	ID=g8350.t1.exon1;Parent=g8350.t1;
OW569403.1_Cistogaster_globosa_genome_assembly,_chromosome:_1	AUGUSTUS	stop_codon	163912691	163912693	.	+	0	ID=g8350.t1.stop1;Parent=g8350.t1;
OW569403.1_Cistogaster_globosa_genome_assembly,_chromosome:_1	AUGUSTUS	gene	163916070	163917137	.	+	.	ID=g8351;
OW569403.1_Cistogaster_globosa_genome_assembly,_chromosome:_1	AUGUSTUS	mRNA	163916070	163917137	1	+	.	ID=g8351.t1;Parent=g8351;
OW569403.1_Cistogaster_globosa_genome_assembly,_chromosome:_1	AUGUSTUS	start_codon	163916070	163916072	.	+	0	ID=g8351.t1.start1;Parent=g8351.t1;
OW569403.1_Cistogaster_globosa_genome_assembly,_chromosome:_1	AUGUSTUS	CDS	163916070	163917137	1	+	0	ID=g8351.t1.CDS1;Parent=g8351.t1;
OW569403.1_Cistogaster_globosa_genome_assembly,_chromosome:_1	AUGUSTUS	exon	163916070	163917137	.	+	.	ID=g8351.t1.exon1;Parent=g8351.t1;
OW569403.1_Cistogaster_globosa_genome_assembly,_chromosome:_1	AUGUSTUS	stop_codon	163917135	163917137	.	+	0	ID=g8351.t1.stop1;Parent=g8351.t1;
OW569403.1_Cistogaster_globosa_genome_assembly,_chromosome:_1	AUGUSTUS	gene	163918139	163918534	.	+	.	ID=g8352;
OW569403.1_Cistogaster_globosa_genome_assembly,_chromosome:_1	AUGUSTUS	mRNA	163918139	163918534	1	+	.	ID=g8352.t1;Parent=g8352;
OW569403.1_Cistogaster_globosa_genome_assembly,_chromosome:_1	AUGUSTUS	start_codon	163918139	163918141	.	+	0	ID=g8352.t1.start1;Parent=g8352.t1;
OW569403.1_Cistogaster_globosa_genome_assembly,_chromosome:_1	AUGUSTUS	CDS	163918139	163918534	1	+	0	ID=g8352.t1.CDS1;Parent=g8352.t1;
OW569403.1_Cistogaster_globosa_genome_assembly,_chromosome:_1	AUGUSTUS	exon	163918139	163918534	.	+	.	ID=g8352.t1.exon1;Parent=g8352.t1;
OW569403.1_Cistogaster_globosa_genome_assembly,_chromosome:_1	AUGUSTUS	stop_codon	163918532	163918534	.	+	0	ID=g8352.t1.stop1;Parent=g8352.t1;
OW569403.1_Cistogaster_globosa_genome_assembly,_chromosome:_1	AUGUSTUS	gene	163919327	163919935	.	+	.	ID=g8353;
OW569403.1_Cistogaster_globosa_genome_assembly,_chromosome:_1	AUGUSTUS	mRNA	163919327	163919935	1	+	.	ID=g8353.t1;Parent=g8353;
OW569403.1_Cistogaster_globosa_genome_assembly,_chromosome:_1	AUGUSTUS	start_codon	163919327	163919329	.	+	0	ID=g8353.t1.start1;Parent=g8353.t1;
OW569403.1_Cistogaster_globosa_genome_assembly,_chromosome:_1	AUGUSTUS	CDS	163919327	163919935	1	+	0	ID=g8353.t1.CDS1;Parent=g8353.t1;
OW569403.1_Cistogaster_globosa_genome_assembly,_chromosome:_1	AUGUSTUS	exon	163919327	163919935	.	+	.	ID=g8353.t1.exon1;Parent=g8353.t1;
OW569403.1_Cistogaster_globosa_genome_assembly,_chromosome:_1	AUGUSTUS	stop_codon	163919933	163919935	.	+	0	ID=g8353.t1.stop1;Parent=g8353.t1;
OW569403.1_Cistogaster_globosa_genome_assembly,_chromosome:_1	AUGUSTUS	gene	163923057	163924883	.	+	.	ID=g8354;
OW569403.1_Cistogaster_globosa_genome_assembly,_chromosome:_1	AUGUSTUS	mRNA	163923057	163924883	1	+	.	ID=g8354.t1;Parent=g8354;
OW569403.1_Cistogaster_globosa_genome_assembly,_chromosome:_1	AUGUSTUS	start_codon	163923057	163923059	.	+	0	ID=g8354.t1.start1;Parent=g8354.t1;
OW569403.1_Cistogaster_globosa_genome_assembly,_chromosome:_1	AUGUSTUS	CDS	163923057	163924883	1	+	0	ID=g8354.t1.CDS1;Parent=g8354.t1;
OW569403.1_Cistogaster_globosa_genome_assembly,_chromosome:_1	AUGUSTUS	exon	163923057	163924883	.	+	.	ID=g8354.t1.exon1;Parent=g8354.t1;
OW569403.1_Cistogaster_globosa_genome_assembly,_chromosome:_1	AUGUSTUS	stop_codon	163924881	163924883	.	+	0	ID=g8354.t1.stop1;Parent=g8354.t1;
OW569403.1_Cistogaster_globosa_genome_assembly,_chromosome:_1	AUGUSTUS	gene	163937471	163939723	.	-	.	ID=g8355;
OW569403.1_Cistogaster_globosa_genome_assembly,_chromosome:_1	AUGUSTUS	mRNA	163937471	163939723	1	-	.	ID=g8355.t1;Parent=g8355;
OW569403.1_Cistogaster_globosa_genome_assembly,_chromosome:_1	AUGUSTUS	stop_codon	163937471	163937473	.	-	0	ID=g8355.t1.stop1;Parent=g8355.t1;
OW569403.1_Cistogaster_globosa_genome_assembly,_chromosome:_1	AUGUSTUS	CDS	163937471	163937580	1	-	2	ID=g8355.t1.CDS1;Parent=g8355.t1;
OW569403.1_Cistogaster_globosa_genome_assembly,_chromosome:_1	AUGUSTUS	exon	163937471	163937580	.	-	.	ID=g8355.t1.exon1;Parent=g8355.t1;
OW569403.1_Cistogaster_globosa_genome_assembly,_chromosome:_1	AUGUSTUS	intron	163937581	163937643	1	-	.	ID=g8355.t1.intron1;Parent=g8355.t1;
OW569403.1_Cistogaster_globosa_genome_assembly,_chromosome:_1	AUGUSTUS	CDS	163937644	163937937	1	-	2	ID=g8355.t1.CDS2;Parent=g8355.t1;
OW569403.1_Cistogaster_globosa_genome_assembly,_chromosome:_1	AUGUSTUS	exon	163937644	163937937	.	-	.	ID=g8355.t1.exon2;Parent=g8355.t1;
OW569403.1_Cistogaster_globosa_genome_assembly,_chromosome:_1	AUGUSTUS	intron	163937938	163938546	1	-	.	ID=g8355.t1.intron2;Parent=g8355.t1;
OW569403.1_Cistogaster_globosa_genome_assembly,_chromosome:_1	AUGUSTUS	CDS	163938547	163938713	1	-	1	ID=g8355.t1.CDS3;Parent=g8355.t1;
OW569403.1_Cistogaster_globosa_genome_assembly,_chromosome:_1	AUGUSTUS	exon	163938547	163938713	.	-	.	ID=g8355.t1.exon3;Parent=g8355.t1;
OW569403.1_Cistogaster_globosa_genome_assembly,_chromosome:_1	AUGUSTUS	intron	163938714	163938775	1	-	.	ID=g8355.t1.intron3;Parent=g8355.t1;
OW569403.1_Cistogaster_globosa_genome_assembly,_chromosome:_1	AUGUSTUS	CDS	163938776	163939007	1	-	2	ID=g8355.t1.CDS4;Parent=g8355.t1;
OW569403.1_Cistogaster_globosa_genome_assembly,_chromosome:_1	AUGUSTUS	exon	163938776	163939007	.	-	.	ID=g8355.t1.exon4;Parent=g8355.t1;
OW569403.1_Cistogaster_globosa_genome_assembly,_chromosome:_1	AUGUSTUS	intron	163939008	163939074	1	-	.	ID=g8355.t1.intron4;Parent=g8355.t1;
OW569403.1_Cistogaster_globosa_genome_assembly,_chromosome:_1	AUGUSTUS	CDS	163939075	163939492	1	-	0	ID=g8355.t1.CDS5;Parent=g8355.t1;
OW569403.1_Cistogaster_globosa_genome_assembly,_chromosome:_1	AUGUSTUS	exon	163939075	163939492	.	-	.	ID=g8355.t1.exon5;Parent=g8355.t1;
OW569403.1_Cistogaster_globosa_genome_assembly,_chromosome:_1	AUGUSTUS	intron	163939493	163939546	1	-	.	ID=g8355.t1.intron5;Parent=g8355.t1;
OW569403.1_Cistogaster_globosa_genome_assembly,_chromosome:_1	AUGUSTUS	CDS	163939547	163939723	1	-	0	ID=g8355.t1.CDS6;Parent=g8355.t1;
OW569403.1_Cistogaster_globosa_genome_assembly,_chromosome:_1	AUGUSTUS	exon	163939547	163939723	.	-	.	ID=g8355.t1.exon6;Parent=g8355.t1;
OW569403.1_Cistogaster_globosa_genome_assembly,_chromosome:_1	AUGUSTUS	start_codon	163939721	163939723	.	-	0	ID=g8355.t1.start1;Parent=g8355.t1;
OW569403.1_Cistogaster_globosa_genome_assembly,_chromosome:_1	AUGUSTUS	gene	163954050	163956100	.	-	.	ID=g8356;
OW569403.1_Cistogaster_globosa_genome_assembly,_chromosome:_1	AUGUSTUS	mRNA	163954050	163956100	1	-	.	ID=g8356.t1;Parent=g8356;
OW569403.1_Cistogaster_globosa_genome_assembly,_chromosome:_1	AUGUSTUS	stop_codon	163954050	163954052	.	-	0	ID=g8356.t1.stop1;Parent=g8356.t1;
OW569403.1_Cistogaster_globosa_genome_assembly,_chromosome:_1	AUGUSTUS	CDS	163954050	163954183	1	-	2	ID=g8356.t1.CDS1;Parent=g8356.t1;
OW569403.1_Cistogaster_globosa_genome_assembly,_chromosome:_1	AUGUSTUS	exon	163954050	163954183	.	-	.	ID=g8356.t1.exon1;Parent=g8356.t1;
OW569403.1_Cistogaster_globosa_genome_assembly,_chromosome:_1	AUGUSTUS	intron	163954184	163954243	1	-	.	ID=g8356.t1.intron1;Parent=g8356.t1;
OW569403.1_Cistogaster_globosa_genome_assembly,_chromosome:_1	AUGUSTUS	CDS	163954244	163954534	1	-	2	ID=g8356.t1.CDS2;Parent=g8356.t1;
OW569403.1_Cistogaster_globosa_genome_assembly,_chromosome:_1	AUGUSTUS	exon	163954244	163954534	.	-	.	ID=g8356.t1.exon2;Parent=g8356.t1;
OW569403.1_Cistogaster_globosa_genome_assembly,_chromosome:_1	AUGUSTUS	intron	163954535	163954920	1	-	.	ID=g8356.t1.intron2;Parent=g8356.t1;
OW569403.1_Cistogaster_globosa_genome_assembly,_chromosome:_1	AUGUSTUS	CDS	163954921	163955087	1	-	1	ID=g8356.t1.CDS3;Parent=g8356.t1;
OW569403.1_Cistogaster_globosa_genome_assembly,_chromosome:_1	AUGUSTUS	exon	163954921	163955087	.	-	.	ID=g8356.t1.exon3;Parent=g8356.t1;
OW569403.1_Cistogaster_globosa_genome_assembly,_chromosome:_1	AUGUSTUS	intron	163955088	163955150	1	-	.	ID=g8356.t1.intron3;Parent=g8356.t1;
OW569403.1_Cistogaster_globosa_genome_assembly,_chromosome:_1	AUGUSTUS	CDS	163955151	163955382	1	-	2	ID=g8356.t1.CDS4;Parent=g8356.t1;
OW569403.1_Cistogaster_globosa_genome_assembly,_chromosome:_1	AUGUSTUS	exon	163955151	163955382	.	-	.	ID=g8356.t1.exon4;Parent=g8356.t1;
OW569403.1_Cistogaster_globosa_genome_assembly,_chromosome:_1	AUGUSTUS	intron	163955383	163955448	1	-	.	ID=g8356.t1.intron4;Parent=g8356.t1;
OW569403.1_Cistogaster_globosa_genome_assembly,_chromosome:_1	AUGUSTUS	CDS	163955449	163955872	1	-	0	ID=g8356.t1.CDS5;Parent=g8356.t1;
OW569403.1_Cistogaster_globosa_genome_assembly,_chromosome:_1	AUGUSTUS	exon	163955449	163955872	.	-	.	ID=g8356.t1.exon5;Parent=g8356.t1;
OW569403.1_Cistogaster_globosa_genome_assembly,_chromosome:_1	AUGUSTUS	intron	163955873	163955923	1	-	.	ID=g8356.t1.intron5;Parent=g8356.t1;
OW569403.1_Cistogaster_globosa_genome_assembly,_chromosome:_1	AUGUSTUS	CDS	163955924	163956100	1	-	0	ID=g8356.t1.CDS6;Parent=g8356.t1;
OW569403.1_Cistogaster_globosa_genome_assembly,_chromosome:_1	AUGUSTUS	exon	163955924	163956100	.	-	.	ID=g8356.t1.exon6;Parent=g8356.t1;
OW569403.1_Cistogaster_globosa_genome_assembly,_chromosome:_1	AUGUSTUS	start_codon	163956098	163956100	.	-	0	ID=g8356.t1.start1;Parent=g8356.t1;
OW569403.1_Cistogaster_globosa_genome_assembly,_chromosome:_1	AUGUSTUS	mRNA	163954050	163956100	1	-	.	ID=g8356.t2;Parent=g8356;
OW569403.1_Cistogaster_globosa_genome_assembly,_chromosome:_1	AUGUSTUS	stop_codon	163954050	163954052	.	-	0	ID=g8356.t2.stop1;Parent=g8356.t2;
OW569403.1_Cistogaster_globosa_genome_assembly,_chromosome:_1	AUGUSTUS	CDS	163954050	163954183	1	-	2	ID=g8356.t2.CDS1;Parent=g8356.t2;
OW569403.1_Cistogaster_globosa_genome_assembly,_chromosome:_1	AUGUSTUS	exon	163954050	163954183	.	-	.	ID=g8356.t2.exon1;Parent=g8356.t2;
OW569403.1_Cistogaster_globosa_genome_assembly,_chromosome:_1	AUGUSTUS	intron	163954184	163954243	1	-	.	ID=g8356.t2.intron1;Parent=g8356.t2;
OW569403.1_Cistogaster_globosa_genome_assembly,_chromosome:_1	AUGUSTUS	CDS	163954244	163954534	1	-	2	ID=g8356.t2.CDS2;Parent=g8356.t2;
OW569403.1_Cistogaster_globosa_genome_assembly,_chromosome:_1	AUGUSTUS	exon	163954244	163954534	.	-	.	ID=g8356.t2.exon2;Parent=g8356.t2;
OW569403.1_Cistogaster_globosa_genome_assembly,_chromosome:_1	AUGUSTUS	intron	163954535	163954920	1	-	.	ID=g8356.t2.intron2;Parent=g8356.t2;
OW569403.1_Cistogaster_globosa_genome_assembly,_chromosome:_1	AUGUSTUS	CDS	163954921	163955093	1	-	1	ID=g8356.t2.CDS3;Parent=g8356.t2;
OW569403.1_Cistogaster_globosa_genome_assembly,_chromosome:_1	AUGUSTUS	exon	163954921	163955093	.	-	.	ID=g8356.t2.exon3;Parent=g8356.t2;
OW569403.1_Cistogaster_globosa_genome_assembly,_chromosome:_1	AUGUSTUS	intron	163955094	163955150	1	-	.	ID=g8356.t2.intron3;Parent=g8356.t2;
OW569403.1_Cistogaster_globosa_genome_assembly,_chromosome:_1	AUGUSTUS	CDS	163955151	163955382	1	-	2	ID=g8356.t2.CDS4;Parent=g8356.t2;
OW569403.1_Cistogaster_globosa_genome_assembly,_chromosome:_1	AUGUSTUS	exon	163955151	163955382	.	-	.	ID=g8356.t2.exon4;Parent=g8356.t2;
OW569403.1_Cistogaster_globosa_genome_assembly,_chromosome:_1	AUGUSTUS	intron	163955383	163955448	1	-	.	ID=g8356.t2.intron4;Parent=g8356.t2;
OW569403.1_Cistogaster_globosa_genome_assembly,_chromosome:_1	AUGUSTUS	CDS	163955449	163955872	1	-	0	ID=g8356.t2.CDS5;Parent=g8356.t2;
OW569403.1_Cistogaster_globosa_genome_assembly,_chromosome:_1	AUGUSTUS	exon	163955449	163955872	.	-	.	ID=g8356.t2.exon5;Parent=g8356.t2;
OW569403.1_Cistogaster_globosa_genome_assembly,_chromosome:_1	AUGUSTUS	intron	163955873	163955923	1	-	.	ID=g8356.t2.intron5;Parent=g8356.t2;
OW569403.1_Cistogaster_globosa_genome_assembly,_chromosome:_1	AUGUSTUS	CDS	163955924	163956100	1	-	0	ID=g8356.t2.CDS6;Parent=g8356.t2;
OW569403.1_Cistogaster_globosa_genome_assembly,_chromosome:_1	AUGUSTUS	exon	163955924	163956100	.	-	.	ID=g8356.t2.exon6;Parent=g8356.t2;
OW569403.1_Cistogaster_globosa_genome_assembly,_chromosome:_1	AUGUSTUS	start_codon	163956098	163956100	.	-	0	ID=g8356.t2.start1;Parent=g8356.t2;
OW569403.1_Cistogaster_globosa_genome_assembly,_chromosome:_1	AUGUSTUS	gene	163960426	163962493	.	-	.	ID=g8357;
OW569403.1_Cistogaster_globosa_genome_assembly,_chromosome:_1	AUGUSTUS	mRNA	163960426	163962493	1	-	.	ID=g8357.t1;Parent=g8357;
OW569403.1_Cistogaster_globosa_genome_assembly,_chromosome:_1	AUGUSTUS	stop_codon	163960426	163960428	.	-	0	ID=g8357.t1.stop1;Parent=g8357.t1;
OW569403.1_Cistogaster_globosa_genome_assembly,_chromosome:_1	AUGUSTUS	CDS	163960426	163960535	1	-	2	ID=g8357.t1.CDS1;Parent=g8357.t1;
OW569403.1_Cistogaster_globosa_genome_assembly,_chromosome:_1	AUGUSTUS	exon	163960426	163960535	.	-	.	ID=g8357.t1.exon1;Parent=g8357.t1;
OW569403.1_Cistogaster_globosa_genome_assembly,_chromosome:_1	AUGUSTUS	intron	163960536	163960597	1	-	.	ID=g8357.t1.intron1;Parent=g8357.t1;
OW569403.1_Cistogaster_globosa_genome_assembly,_chromosome:_1	AUGUSTUS	CDS	163960598	163960888	1	-	2	ID=g8357.t1.CDS2;Parent=g8357.t1;
OW569403.1_Cistogaster_globosa_genome_assembly,_chromosome:_1	AUGUSTUS	exon	163960598	163960888	.	-	.	ID=g8357.t1.exon2;Parent=g8357.t1;
OW569403.1_Cistogaster_globosa_genome_assembly,_chromosome:_1	AUGUSTUS	intron	163960889	163961310	1	-	.	ID=g8357.t1.intron2;Parent=g8357.t1;
OW569403.1_Cistogaster_globosa_genome_assembly,_chromosome:_1	AUGUSTUS	CDS	163961311	163961483	1	-	1	ID=g8357.t1.CDS3;Parent=g8357.t1;
OW569403.1_Cistogaster_globosa_genome_assembly,_chromosome:_1	AUGUSTUS	exon	163961311	163961483	.	-	.	ID=g8357.t1.exon3;Parent=g8357.t1;
OW569403.1_Cistogaster_globosa_genome_assembly,_chromosome:_1	AUGUSTUS	intron	163961484	163961539	1	-	.	ID=g8357.t1.intron3;Parent=g8357.t1;
OW569403.1_Cistogaster_globosa_genome_assembly,_chromosome:_1	AUGUSTUS	CDS	163961540	163961771	1	-	2	ID=g8357.t1.CDS4;Parent=g8357.t1;
OW569403.1_Cistogaster_globosa_genome_assembly,_chromosome:_1	AUGUSTUS	exon	163961540	163961771	.	-	.	ID=g8357.t1.exon4;Parent=g8357.t1;
OW569403.1_Cistogaster_globosa_genome_assembly,_chromosome:_1	AUGUSTUS	intron	163961772	163961837	1	-	.	ID=g8357.t1.intron4;Parent=g8357.t1;
OW569403.1_Cistogaster_globosa_genome_assembly,_chromosome:_1	AUGUSTUS	CDS	163961838	163962261	1	-	0	ID=g8357.t1.CDS5;Parent=g8357.t1;
OW569403.1_Cistogaster_globosa_genome_assembly,_chromosome:_1	AUGUSTUS	exon	163961838	163962261	.	-	.	ID=g8357.t1.exon5;Parent=g8357.t1;
OW569403.1_Cistogaster_globosa_genome_assembly,_chromosome:_1	AUGUSTUS	intron	163962262	163962319	1	-	.	ID=g8357.t1.intron5;Parent=g8357.t1;
OW569403.1_Cistogaster_globosa_genome_assembly,_chromosome:_1	AUGUSTUS	CDS	163962320	163962493	1	-	0	ID=g8357.t1.CDS6;Parent=g8357.t1;
OW569403.1_Cistogaster_globosa_genome_assembly,_chromosome:_1	AUGUSTUS	exon	163962320	163962493	.	-	.	ID=g8357.t1.exon6;Parent=g8357.t1;
OW569403.1_Cistogaster_globosa_genome_assembly,_chromosome:_1	AUGUSTUS	start_codon	163962491	163962493	.	-	0	ID=g8357.t1.start1;Parent=g8357.t1;
OW569403.1_Cistogaster_globosa_genome_assembly,_chromosome:_1	AUGUSTUS	gene	163970665	163972775	.	-	.	ID=g8358;
OW569403.1_Cistogaster_globosa_genome_assembly,_chromosome:_1	AUGUSTUS	mRNA	163970665	163972775	1	-	.	ID=g8358.t1;Parent=g8358;
OW569403.1_Cistogaster_globosa_genome_assembly,_chromosome:_1	AUGUSTUS	stop_codon	163970665	163970667	.	-	0	ID=g8358.t1.stop1;Parent=g8358.t1;
OW569403.1_Cistogaster_globosa_genome_assembly,_chromosome:_1	AUGUSTUS	CDS	163970665	163970774	1	-	2	ID=g8358.t1.CDS1;Parent=g8358.t1;
OW569403.1_Cistogaster_globosa_genome_assembly,_chromosome:_1	AUGUSTUS	exon	163970665	163970774	.	-	.	ID=g8358.t1.exon1;Parent=g8358.t1;
OW569403.1_Cistogaster_globosa_genome_assembly,_chromosome:_1	AUGUSTUS	intron	163970775	163970834	1	-	.	ID=g8358.t1.intron1;Parent=g8358.t1;
OW569403.1_Cistogaster_globosa_genome_assembly,_chromosome:_1	AUGUSTUS	CDS	163970835	163971125	1	-	2	ID=g8358.t1.CDS2;Parent=g8358.t1;
OW569403.1_Cistogaster_globosa_genome_assembly,_chromosome:_1	AUGUSTUS	exon	163970835	163971125	.	-	.	ID=g8358.t1.exon2;Parent=g8358.t1;
OW569403.1_Cistogaster_globosa_genome_assembly,_chromosome:_1	AUGUSTUS	intron	163971126	163971572	1	-	.	ID=g8358.t1.intron2;Parent=g8358.t1;
OW569403.1_Cistogaster_globosa_genome_assembly,_chromosome:_1	AUGUSTUS	CDS	163971573	163971739	1	-	1	ID=g8358.t1.CDS3;Parent=g8358.t1;
OW569403.1_Cistogaster_globosa_genome_assembly,_chromosome:_1	AUGUSTUS	exon	163971573	163971739	.	-	.	ID=g8358.t1.exon3;Parent=g8358.t1;
OW569403.1_Cistogaster_globosa_genome_assembly,_chromosome:_1	AUGUSTUS	intron	163971740	163971799	1	-	.	ID=g8358.t1.intron3;Parent=g8358.t1;
OW569403.1_Cistogaster_globosa_genome_assembly,_chromosome:_1	AUGUSTUS	CDS	163971800	163972031	1	-	2	ID=g8358.t1.CDS4;Parent=g8358.t1;
OW569403.1_Cistogaster_globosa_genome_assembly,_chromosome:_1	AUGUSTUS	exon	163971800	163972031	.	-	.	ID=g8358.t1.exon4;Parent=g8358.t1;
OW569403.1_Cistogaster_globosa_genome_assembly,_chromosome:_1	AUGUSTUS	intron	163972032	163972101	1	-	.	ID=g8358.t1.intron4;Parent=g8358.t1;
OW569403.1_Cistogaster_globosa_genome_assembly,_chromosome:_1	AUGUSTUS	CDS	163972102	163972519	1	-	0	ID=g8358.t1.CDS5;Parent=g8358.t1;
OW569403.1_Cistogaster_globosa_genome_assembly,_chromosome:_1	AUGUSTUS	exon	163972102	163972519	.	-	.	ID=g8358.t1.exon5;Parent=g8358.t1;
OW569403.1_Cistogaster_globosa_genome_assembly,_chromosome:_1	AUGUSTUS	intron	163972520	163972592	1	-	.	ID=g8358.t1.intron5;Parent=g8358.t1;
OW569403.1_Cistogaster_globosa_genome_assembly,_chromosome:_1	AUGUSTUS	CDS	163972593	163972775	1	-	0	ID=g8358.t1.CDS6;Parent=g8358.t1;
OW569403.1_Cistogaster_globosa_genome_assembly,_chromosome:_1	AUGUSTUS	exon	163972593	163972775	.	-	.	ID=g8358.t1.exon6;Parent=g8358.t1;
OW569403.1_Cistogaster_globosa_genome_assembly,_chromosome:_1	AUGUSTUS	start_codon	163972773	163972775	.	-	0	ID=g8358.t1.start1;Parent=g8358.t1;
OW569403.1_Cistogaster_globosa_genome_assembly,_chromosome:_1	AUGUSTUS	gene	163977289	163979395	.	-	.	ID=g8359;
OW569403.1_Cistogaster_globosa_genome_assembly,_chromosome:_1	AUGUSTUS	mRNA	163977289	163979395	1	-	.	ID=g8359.t1;Parent=g8359;
OW569403.1_Cistogaster_globosa_genome_assembly,_chromosome:_1	AUGUSTUS	stop_codon	163977289	163977291	.	-	0	ID=g8359.t1.stop1;Parent=g8359.t1;
OW569403.1_Cistogaster_globosa_genome_assembly,_chromosome:_1	AUGUSTUS	CDS	163977289	163977398	1	-	2	ID=g8359.t1.CDS1;Parent=g8359.t1;
OW569403.1_Cistogaster_globosa_genome_assembly,_chromosome:_1	AUGUSTUS	exon	163977289	163977398	.	-	.	ID=g8359.t1.exon1;Parent=g8359.t1;
OW569403.1_Cistogaster_globosa_genome_assembly,_chromosome:_1	AUGUSTUS	intron	163977399	163977461	1	-	.	ID=g8359.t1.intron1;Parent=g8359.t1;
OW569403.1_Cistogaster_globosa_genome_assembly,_chromosome:_1	AUGUSTUS	CDS	163977462	163977752	1	-	2	ID=g8359.t1.CDS2;Parent=g8359.t1;
OW569403.1_Cistogaster_globosa_genome_assembly,_chromosome:_1	AUGUSTUS	exon	163977462	163977752	.	-	.	ID=g8359.t1.exon2;Parent=g8359.t1;
OW569403.1_Cistogaster_globosa_genome_assembly,_chromosome:_1	AUGUSTUS	intron	163977753	163978203	1	-	.	ID=g8359.t1.intron2;Parent=g8359.t1;
OW569403.1_Cistogaster_globosa_genome_assembly,_chromosome:_1	AUGUSTUS	CDS	163978204	163978370	1	-	1	ID=g8359.t1.CDS3;Parent=g8359.t1;
OW569403.1_Cistogaster_globosa_genome_assembly,_chromosome:_1	AUGUSTUS	exon	163978204	163978370	.	-	.	ID=g8359.t1.exon3;Parent=g8359.t1;
OW569403.1_Cistogaster_globosa_genome_assembly,_chromosome:_1	AUGUSTUS	intron	163978371	163978432	1	-	.	ID=g8359.t1.intron3;Parent=g8359.t1;
OW569403.1_Cistogaster_globosa_genome_assembly,_chromosome:_1	AUGUSTUS	CDS	163978433	163978664	1	-	2	ID=g8359.t1.CDS4;Parent=g8359.t1;
OW569403.1_Cistogaster_globosa_genome_assembly,_chromosome:_1	AUGUSTUS	exon	163978433	163978664	.	-	.	ID=g8359.t1.exon4;Parent=g8359.t1;
OW569403.1_Cistogaster_globosa_genome_assembly,_chromosome:_1	AUGUSTUS	intron	163978665	163978728	1	-	.	ID=g8359.t1.intron4;Parent=g8359.t1;
OW569403.1_Cistogaster_globosa_genome_assembly,_chromosome:_1	AUGUSTUS	CDS	163978729	163979146	1	-	0	ID=g8359.t1.CDS5;Parent=g8359.t1;
OW569403.1_Cistogaster_globosa_genome_assembly,_chromosome:_1	AUGUSTUS	exon	163978729	163979146	.	-	.	ID=g8359.t1.exon5;Parent=g8359.t1;
OW569403.1_Cistogaster_globosa_genome_assembly,_chromosome:_1	AUGUSTUS	intron	163979147	163979212	1	-	.	ID=g8359.t1.intron5;Parent=g8359.t1;
OW569403.1_Cistogaster_globosa_genome_assembly,_chromosome:_1	AUGUSTUS	CDS	163979213	163979395	1	-	0	ID=g8359.t1.CDS6;Parent=g8359.t1;
OW569403.1_Cistogaster_globosa_genome_assembly,_chromosome:_1	AUGUSTUS	exon	163979213	163979395	.	-	.	ID=g8359.t1.exon6;Parent=g8359.t1;
OW569403.1_Cistogaster_globosa_genome_assembly,_chromosome:_1	AUGUSTUS	start_codon	163979393	163979395	.	-	0	ID=g8359.t1.start1;Parent=g8359.t1;
OW569403.1_Cistogaster_globosa_genome_assembly,_chromosome:_1	AUGUSTUS	gene	163982515	163984469	.	-	.	ID=g8360;
OW569403.1_Cistogaster_globosa_genome_assembly,_chromosome:_1	AUGUSTUS	mRNA	163982515	163984469	1	-	.	ID=g8360.t1;Parent=g8360;
OW569403.1_Cistogaster_globosa_genome_assembly,_chromosome:_1	AUGUSTUS	stop_codon	163982515	163982517	.	-	0	ID=g8360.t1.stop1;Parent=g8360.t1;
OW569403.1_Cistogaster_globosa_genome_assembly,_chromosome:_1	AUGUSTUS	CDS	163982515	163982627	1	-	2	ID=g8360.t1.CDS1;Parent=g8360.t1;
OW569403.1_Cistogaster_globosa_genome_assembly,_chromosome:_1	AUGUSTUS	exon	163982515	163982627	.	-	.	ID=g8360.t1.exon1;Parent=g8360.t1;
OW569403.1_Cistogaster_globosa_genome_assembly,_chromosome:_1	AUGUSTUS	intron	163982628	163982690	1	-	.	ID=g8360.t1.intron1;Parent=g8360.t1;
OW569403.1_Cistogaster_globosa_genome_assembly,_chromosome:_1	AUGUSTUS	CDS	163982691	163982981	1	-	2	ID=g8360.t1.CDS2;Parent=g8360.t1;
OW569403.1_Cistogaster_globosa_genome_assembly,_chromosome:_1	AUGUSTUS	exon	163982691	163982981	.	-	.	ID=g8360.t1.exon2;Parent=g8360.t1;
OW569403.1_Cistogaster_globosa_genome_assembly,_chromosome:_1	AUGUSTUS	intron	163982982	163983286	1	-	.	ID=g8360.t1.intron2;Parent=g8360.t1;
OW569403.1_Cistogaster_globosa_genome_assembly,_chromosome:_1	AUGUSTUS	CDS	163983287	163983453	1	-	1	ID=g8360.t1.CDS3;Parent=g8360.t1;
OW569403.1_Cistogaster_globosa_genome_assembly,_chromosome:_1	AUGUSTUS	exon	163983287	163983453	.	-	.	ID=g8360.t1.exon3;Parent=g8360.t1;
OW569403.1_Cistogaster_globosa_genome_assembly,_chromosome:_1	AUGUSTUS	intron	163983454	163983515	1	-	.	ID=g8360.t1.intron3;Parent=g8360.t1;
OW569403.1_Cistogaster_globosa_genome_assembly,_chromosome:_1	AUGUSTUS	CDS	163983516	163983747	1	-	2	ID=g8360.t1.CDS4;Parent=g8360.t1;
OW569403.1_Cistogaster_globosa_genome_assembly,_chromosome:_1	AUGUSTUS	exon	163983516	163983747	.	-	.	ID=g8360.t1.exon4;Parent=g8360.t1;
OW569403.1_Cistogaster_globosa_genome_assembly,_chromosome:_1	AUGUSTUS	intron	163983748	163983813	1	-	.	ID=g8360.t1.intron4;Parent=g8360.t1;
OW569403.1_Cistogaster_globosa_genome_assembly,_chromosome:_1	AUGUSTUS	CDS	163983814	163984231	1	-	0	ID=g8360.t1.CDS5;Parent=g8360.t1;
OW569403.1_Cistogaster_globosa_genome_assembly,_chromosome:_1	AUGUSTUS	exon	163983814	163984231	.	-	.	ID=g8360.t1.exon5;Parent=g8360.t1;
OW569403.1_Cistogaster_globosa_genome_assembly,_chromosome:_1	AUGUSTUS	intron	163984232	163984286	1	-	.	ID=g8360.t1.intron5;Parent=g8360.t1;
OW569403.1_Cistogaster_globosa_genome_assembly,_chromosome:_1	AUGUSTUS	CDS	163984287	163984469	1	-	0	ID=g8360.t1.CDS6;Parent=g8360.t1;
OW569403.1_Cistogaster_globosa_genome_assembly,_chromosome:_1	AUGUSTUS	exon	163984287	163984469	.	-	.	ID=g8360.t1.exon6;Parent=g8360.t1;
OW569403.1_Cistogaster_globosa_genome_assembly,_chromosome:_1	AUGUSTUS	start_codon	163984467	163984469	.	-	0	ID=g8360.t1.start1;Parent=g8360.t1;
OW569403.1_Cistogaster_globosa_genome_assembly,_chromosome:_1	AUGUSTUS	gene	163986828	164007020	.	+	.	ID=g8361;
OW569403.1_Cistogaster_globosa_genome_assembly,_chromosome:_1	AUGUSTUS	mRNA	163986828	164007020	0.33	+	.	ID=g8361.t1;Parent=g8361;
OW569403.1_Cistogaster_globosa_genome_assembly,_chromosome:_1	AUGUSTUS	start_codon	163986828	163986830	.	+	0	ID=g8361.t1.start1;Parent=g8361.t1;
OW569403.1_Cistogaster_globosa_genome_assembly,_chromosome:_1	AUGUSTUS	CDS	163986828	163986857	1	+	0	ID=g8361.t1.CDS1;Parent=g8361.t1;
OW569403.1_Cistogaster_globosa_genome_assembly,_chromosome:_1	AUGUSTUS	exon	163986828	163986857	.	+	.	ID=g8361.t1.exon1;Parent=g8361.t1;
OW569403.1_Cistogaster_globosa_genome_assembly,_chromosome:_1	AUGUSTUS	intron	163986858	163989476	1	+	.	ID=g8361.t1.intron1;Parent=g8361.t1;
OW569403.1_Cistogaster_globosa_genome_assembly,_chromosome:_1	AUGUSTUS	CDS	163989477	163989635	1	+	0	ID=g8361.t1.CDS2;Parent=g8361.t1;
OW569403.1_Cistogaster_globosa_genome_assembly,_chromosome:_1	AUGUSTUS	exon	163989477	163989635	.	+	.	ID=g8361.t1.exon2;Parent=g8361.t1;
OW569403.1_Cistogaster_globosa_genome_assembly,_chromosome:_1	AUGUSTUS	intron	163989636	163995647	1	+	.	ID=g8361.t1.intron2;Parent=g8361.t1;
OW569403.1_Cistogaster_globosa_genome_assembly,_chromosome:_1	AUGUSTUS	CDS	163995648	163995750	1	+	0	ID=g8361.t1.CDS3;Parent=g8361.t1;
OW569403.1_Cistogaster_globosa_genome_assembly,_chromosome:_1	AUGUSTUS	exon	163995648	163995750	.	+	.	ID=g8361.t1.exon3;Parent=g8361.t1;
OW569403.1_Cistogaster_globosa_genome_assembly,_chromosome:_1	AUGUSTUS	intron	163995751	163995823	1	+	.	ID=g8361.t1.intron3;Parent=g8361.t1;
OW569403.1_Cistogaster_globosa_genome_assembly,_chromosome:_1	AUGUSTUS	CDS	163995824	163995927	1	+	2	ID=g8361.t1.CDS4;Parent=g8361.t1;
OW569403.1_Cistogaster_globosa_genome_assembly,_chromosome:_1	AUGUSTUS	exon	163995824	163995927	.	+	.	ID=g8361.t1.exon4;Parent=g8361.t1;
OW569403.1_Cistogaster_globosa_genome_assembly,_chromosome:_1	AUGUSTUS	intron	163995928	164006607	1	+	.	ID=g8361.t1.intron4;Parent=g8361.t1;
OW569403.1_Cistogaster_globosa_genome_assembly,_chromosome:_1	AUGUSTUS	CDS	164006608	164006953	0.94	+	0	ID=g8361.t1.CDS5;Parent=g8361.t1;
OW569403.1_Cistogaster_globosa_genome_assembly,_chromosome:_1	AUGUSTUS	exon	164006608	164006953	.	+	.	ID=g8361.t1.exon5;Parent=g8361.t1;
OW569403.1_Cistogaster_globosa_genome_assembly,_chromosome:_1	AUGUSTUS	intron	164006954	164007009	0.33	+	.	ID=g8361.t1.intron5;Parent=g8361.t1;
OW569403.1_Cistogaster_globosa_genome_assembly,_chromosome:_1	AUGUSTUS	CDS	164007010	164007020	0.33	+	2	ID=g8361.t1.CDS6;Parent=g8361.t1;
OW569403.1_Cistogaster_globosa_genome_assembly,_chromosome:_1	AUGUSTUS	exon	164007010	164007020	.	+	.	ID=g8361.t1.exon6;Parent=g8361.t1;
OW569403.1_Cistogaster_globosa_genome_assembly,_chromosome:_1	AUGUSTUS	stop_codon	164007018	164007020	.	+	0	ID=g8361.t1.stop1;Parent=g8361.t1;
OW569403.1_Cistogaster_globosa_genome_assembly,_chromosome:_1	AUGUSTUS	gene	164043982	164044839	.	+	.	ID=g8362;
OW569403.1_Cistogaster_globosa_genome_assembly,_chromosome:_1	AUGUSTUS	mRNA	164043982	164044839	1	+	.	ID=g8362.t1;Parent=g8362;
OW569403.1_Cistogaster_globosa_genome_assembly,_chromosome:_1	AUGUSTUS	start_codon	164043982	164043984	.	+	0	ID=g8362.t1.start1;Parent=g8362.t1;
OW569403.1_Cistogaster_globosa_genome_assembly,_chromosome:_1	AUGUSTUS	CDS	164043982	164044839	1	+	0	ID=g8362.t1.CDS1;Parent=g8362.t1;
OW569403.1_Cistogaster_globosa_genome_assembly,_chromosome:_1	AUGUSTUS	exon	164043982	164044839	.	+	.	ID=g8362.t1.exon1;Parent=g8362.t1;
OW569403.1_Cistogaster_globosa_genome_assembly,_chromosome:_1	AUGUSTUS	stop_codon	164044837	164044839	.	+	0	ID=g8362.t1.stop1;Parent=g8362.t1;
OW569403.1_Cistogaster_globosa_genome_assembly,_chromosome:_1	AUGUSTUS	gene	164054845	164070877	.	+	.	ID=g8363;
OW569403.1_Cistogaster_globosa_genome_assembly,_chromosome:_1	AUGUSTUS	mRNA	164054845	164070877	1	+	.	ID=g8363.t1;Parent=g8363;
OW569403.1_Cistogaster_globosa_genome_assembly,_chromosome:_1	AUGUSTUS	start_codon	164054845	164054847	.	+	0	ID=g8363.t1.start1;Parent=g8363.t1;
OW569403.1_Cistogaster_globosa_genome_assembly,_chromosome:_1	AUGUSTUS	CDS	164054845	164054878	1	+	0	ID=g8363.t1.CDS1;Parent=g8363.t1;
OW569403.1_Cistogaster_globosa_genome_assembly,_chromosome:_1	AUGUSTUS	exon	164054845	164054878	.	+	.	ID=g8363.t1.exon1;Parent=g8363.t1;
OW569403.1_Cistogaster_globosa_genome_assembly,_chromosome:_1	AUGUSTUS	intron	164054879	164056638	1	+	.	ID=g8363.t1.intron1;Parent=g8363.t1;
OW569403.1_Cistogaster_globosa_genome_assembly,_chromosome:_1	AUGUSTUS	CDS	164056639	164056803	1	+	2	ID=g8363.t1.CDS2;Parent=g8363.t1;
OW569403.1_Cistogaster_globosa_genome_assembly,_chromosome:_1	AUGUSTUS	exon	164056639	164056803	.	+	.	ID=g8363.t1.exon2;Parent=g8363.t1;
OW569403.1_Cistogaster_globosa_genome_assembly,_chromosome:_1	AUGUSTUS	intron	164056804	164070530	1	+	.	ID=g8363.t1.intron2;Parent=g8363.t1;
OW569403.1_Cistogaster_globosa_genome_assembly,_chromosome:_1	AUGUSTUS	CDS	164070531	164070877	1	+	2	ID=g8363.t1.CDS3;Parent=g8363.t1;
OW569403.1_Cistogaster_globosa_genome_assembly,_chromosome:_1	AUGUSTUS	exon	164070531	164070877	.	+	.	ID=g8363.t1.exon3;Parent=g8363.t1;
OW569403.1_Cistogaster_globosa_genome_assembly,_chromosome:_1	AUGUSTUS	stop_codon	164070875	164070877	.	+	0	ID=g8363.t1.stop1;Parent=g8363.t1;
OW569403.1_Cistogaster_globosa_genome_assembly,_chromosome:_1	AUGUSTUS	gene	164078879	164079293	.	+	.	ID=g8364;
OW569403.1_Cistogaster_globosa_genome_assembly,_chromosome:_1	AUGUSTUS	mRNA	164078879	164079293	1	+	.	ID=g8364.t1;Parent=g8364;
OW569403.1_Cistogaster_globosa_genome_assembly,_chromosome:_1	AUGUSTUS	start_codon	164078879	164078881	.	+	0	ID=g8364.t1.start1;Parent=g8364.t1;
OW569403.1_Cistogaster_globosa_genome_assembly,_chromosome:_1	AUGUSTUS	CDS	164078879	164078997	1	+	0	ID=g8364.t1.CDS1;Parent=g8364.t1;
OW569403.1_Cistogaster_globosa_genome_assembly,_chromosome:_1	AUGUSTUS	exon	164078879	164078997	.	+	.	ID=g8364.t1.exon1;Parent=g8364.t1;
OW569403.1_Cistogaster_globosa_genome_assembly,_chromosome:_1	AUGUSTUS	intron	164078998	164079055	1	+	.	ID=g8364.t1.intron1;Parent=g8364.t1;
OW569403.1_Cistogaster_globosa_genome_assembly,_chromosome:_1	AUGUSTUS	CDS	164079056	164079293	1	+	1	ID=g8364.t1.CDS2;Parent=g8364.t1;
OW569403.1_Cistogaster_globosa_genome_assembly,_chromosome:_1	AUGUSTUS	exon	164079056	164079293	.	+	.	ID=g8364.t1.exon2;Parent=g8364.t1;
OW569403.1_Cistogaster_globosa_genome_assembly,_chromosome:_1	AUGUSTUS	stop_codon	164079291	164079293	.	+	0	ID=g8364.t1.stop1;Parent=g8364.t1;
OW569403.1_Cistogaster_globosa_genome_assembly,_chromosome:_1	AUGUSTUS	gene	164271028	164273089	.	+	.	ID=g8365;
OW569403.1_Cistogaster_globosa_genome_assembly,_chromosome:_1	AUGUSTUS	mRNA	164271028	164273089	1	+	.	ID=g8365.t1;Parent=g8365;
OW569403.1_Cistogaster_globosa_genome_assembly,_chromosome:_1	AUGUSTUS	start_codon	164271028	164271030	.	+	0	ID=g8365.t1.start1;Parent=g8365.t1;
OW569403.1_Cistogaster_globosa_genome_assembly,_chromosome:_1	AUGUSTUS	CDS	164271028	164271210	1	+	0	ID=g8365.t1.CDS1;Parent=g8365.t1;
OW569403.1_Cistogaster_globosa_genome_assembly,_chromosome:_1	AUGUSTUS	exon	164271028	164271210	.	+	.	ID=g8365.t1.exon1;Parent=g8365.t1;
OW569403.1_Cistogaster_globosa_genome_assembly,_chromosome:_1	AUGUSTUS	intron	164271211	164271264	1	+	.	ID=g8365.t1.intron1;Parent=g8365.t1;
OW569403.1_Cistogaster_globosa_genome_assembly,_chromosome:_1	AUGUSTUS	CDS	164271265	164271682	1	+	0	ID=g8365.t1.CDS2;Parent=g8365.t1;
OW569403.1_Cistogaster_globosa_genome_assembly,_chromosome:_1	AUGUSTUS	exon	164271265	164271682	.	+	.	ID=g8365.t1.exon2;Parent=g8365.t1;
OW569403.1_Cistogaster_globosa_genome_assembly,_chromosome:_1	AUGUSTUS	intron	164271683	164271749	1	+	.	ID=g8365.t1.intron2;Parent=g8365.t1;
OW569403.1_Cistogaster_globosa_genome_assembly,_chromosome:_1	AUGUSTUS	CDS	164271750	164271981	1	+	2	ID=g8365.t1.CDS3;Parent=g8365.t1;
OW569403.1_Cistogaster_globosa_genome_assembly,_chromosome:_1	AUGUSTUS	exon	164271750	164271981	.	+	.	ID=g8365.t1.exon3;Parent=g8365.t1;
OW569403.1_Cistogaster_globosa_genome_assembly,_chromosome:_1	AUGUSTUS	intron	164271982	164272044	1	+	.	ID=g8365.t1.intron3;Parent=g8365.t1;
OW569403.1_Cistogaster_globosa_genome_assembly,_chromosome:_1	AUGUSTUS	CDS	164272045	164272217	1	+	1	ID=g8365.t1.CDS4;Parent=g8365.t1;
OW569403.1_Cistogaster_globosa_genome_assembly,_chromosome:_1	AUGUSTUS	exon	164272045	164272217	.	+	.	ID=g8365.t1.exon4;Parent=g8365.t1;
OW569403.1_Cistogaster_globosa_genome_assembly,_chromosome:_1	AUGUSTUS	intron	164272218	164272627	1	+	.	ID=g8365.t1.intron4;Parent=g8365.t1;
OW569403.1_Cistogaster_globosa_genome_assembly,_chromosome:_1	AUGUSTUS	CDS	164272628	164272918	1	+	2	ID=g8365.t1.CDS5;Parent=g8365.t1;
OW569403.1_Cistogaster_globosa_genome_assembly,_chromosome:_1	AUGUSTUS	exon	164272628	164272918	.	+	.	ID=g8365.t1.exon5;Parent=g8365.t1;
OW569403.1_Cistogaster_globosa_genome_assembly,_chromosome:_1	AUGUSTUS	intron	164272919	164272979	1	+	.	ID=g8365.t1.intron5;Parent=g8365.t1;
OW569403.1_Cistogaster_globosa_genome_assembly,_chromosome:_1	AUGUSTUS	CDS	164272980	164273089	1	+	2	ID=g8365.t1.CDS6;Parent=g8365.t1;
OW569403.1_Cistogaster_globosa_genome_assembly,_chromosome:_1	AUGUSTUS	exon	164272980	164273089	.	+	.	ID=g8365.t1.exon6;Parent=g8365.t1;
OW569403.1_Cistogaster_globosa_genome_assembly,_chromosome:_1	AUGUSTUS	stop_codon	164273087	164273089	.	+	0	ID=g8365.t1.stop1;Parent=g8365.t1;
OW569403.1_Cistogaster_globosa_genome_assembly,_chromosome:_1	AUGUSTUS	gene	164290952	164315022	.	+	.	ID=g8366;
OW569403.1_Cistogaster_globosa_genome_assembly,_chromosome:_1	AUGUSTUS	mRNA	164290952	164315022	0.32	+	.	ID=g8366.t1;Parent=g8366;
OW569403.1_Cistogaster_globosa_genome_assembly,_chromosome:_1	AUGUSTUS	start_codon	164290952	164290954	.	+	0	ID=g8366.t1.start1;Parent=g8366.t1;
OW569403.1_Cistogaster_globosa_genome_assembly,_chromosome:_1	AUGUSTUS	CDS	164290952	164290999	0.32	+	0	ID=g8366.t1.CDS1;Parent=g8366.t1;
OW569403.1_Cistogaster_globosa_genome_assembly,_chromosome:_1	AUGUSTUS	exon	164290952	164290999	.	+	.	ID=g8366.t1.exon1;Parent=g8366.t1;
OW569403.1_Cistogaster_globosa_genome_assembly,_chromosome:_1	AUGUSTUS	intron	164291000	164291241	0.32	+	.	ID=g8366.t1.intron1;Parent=g8366.t1;
OW569403.1_Cistogaster_globosa_genome_assembly,_chromosome:_1	AUGUSTUS	CDS	164291242	164291553	1	+	0	ID=g8366.t1.CDS2;Parent=g8366.t1;
OW569403.1_Cistogaster_globosa_genome_assembly,_chromosome:_1	AUGUSTUS	exon	164291242	164291553	.	+	.	ID=g8366.t1.exon2;Parent=g8366.t1;
OW569403.1_Cistogaster_globosa_genome_assembly,_chromosome:_1	AUGUSTUS	intron	164291554	164297127	1	+	.	ID=g8366.t1.intron2;Parent=g8366.t1;
OW569403.1_Cistogaster_globosa_genome_assembly,_chromosome:_1	AUGUSTUS	CDS	164297128	164297194	1	+	0	ID=g8366.t1.CDS3;Parent=g8366.t1;
OW569403.1_Cistogaster_globosa_genome_assembly,_chromosome:_1	AUGUSTUS	exon	164297128	164297194	.	+	.	ID=g8366.t1.exon3;Parent=g8366.t1;
OW569403.1_Cistogaster_globosa_genome_assembly,_chromosome:_1	AUGUSTUS	intron	164297195	164302594	1	+	.	ID=g8366.t1.intron3;Parent=g8366.t1;
OW569403.1_Cistogaster_globosa_genome_assembly,_chromosome:_1	AUGUSTUS	CDS	164302595	164302843	1	+	2	ID=g8366.t1.CDS4;Parent=g8366.t1;
OW569403.1_Cistogaster_globosa_genome_assembly,_chromosome:_1	AUGUSTUS	exon	164302595	164302843	.	+	.	ID=g8366.t1.exon4;Parent=g8366.t1;
OW569403.1_Cistogaster_globosa_genome_assembly,_chromosome:_1	AUGUSTUS	intron	164302844	164306483	1	+	.	ID=g8366.t1.intron4;Parent=g8366.t1;
OW569403.1_Cistogaster_globosa_genome_assembly,_chromosome:_1	AUGUSTUS	CDS	164306484	164306538	1	+	2	ID=g8366.t1.CDS5;Parent=g8366.t1;
OW569403.1_Cistogaster_globosa_genome_assembly,_chromosome:_1	AUGUSTUS	exon	164306484	164306538	.	+	.	ID=g8366.t1.exon5;Parent=g8366.t1;
OW569403.1_Cistogaster_globosa_genome_assembly,_chromosome:_1	AUGUSTUS	intron	164306539	164313266	1	+	.	ID=g8366.t1.intron5;Parent=g8366.t1;
OW569403.1_Cistogaster_globosa_genome_assembly,_chromosome:_1	AUGUSTUS	CDS	164313267	164315022	1	+	1	ID=g8366.t1.CDS6;Parent=g8366.t1;
OW569403.1_Cistogaster_globosa_genome_assembly,_chromosome:_1	AUGUSTUS	exon	164313267	164315022	.	+	.	ID=g8366.t1.exon6;Parent=g8366.t1;
OW569403.1_Cistogaster_globosa_genome_assembly,_chromosome:_1	AUGUSTUS	stop_codon	164315020	164315022	.	+	0	ID=g8366.t1.stop1;Parent=g8366.t1;
OW569403.1_Cistogaster_globosa_genome_assembly,_chromosome:_1	AUGUSTUS	gene	164414365	164414794	.	+	.	ID=g8367;
OW569403.1_Cistogaster_globosa_genome_assembly,_chromosome:_1	AUGUSTUS	mRNA	164414365	164414794	0.96	+	.	ID=g8367.t1;Parent=g8367;
OW569403.1_Cistogaster_globosa_genome_assembly,_chromosome:_1	AUGUSTUS	start_codon	164414365	164414367	.	+	0	ID=g8367.t1.start1;Parent=g8367.t1;
OW569403.1_Cistogaster_globosa_genome_assembly,_chromosome:_1	AUGUSTUS	CDS	164414365	164414421	1	+	0	ID=g8367.t1.CDS1;Parent=g8367.t1;
OW569403.1_Cistogaster_globosa_genome_assembly,_chromosome:_1	AUGUSTUS	exon	164414365	164414421	.	+	.	ID=g8367.t1.exon1;Parent=g8367.t1;
OW569403.1_Cistogaster_globosa_genome_assembly,_chromosome:_1	AUGUSTUS	intron	164414422	164414494	1	+	.	ID=g8367.t1.intron1;Parent=g8367.t1;
OW569403.1_Cistogaster_globosa_genome_assembly,_chromosome:_1	AUGUSTUS	CDS	164414495	164414794	0.96	+	0	ID=g8367.t1.CDS2;Parent=g8367.t1;
OW569403.1_Cistogaster_globosa_genome_assembly,_chromosome:_1	AUGUSTUS	exon	164414495	164414794	.	+	.	ID=g8367.t1.exon2;Parent=g8367.t1;
OW569403.1_Cistogaster_globosa_genome_assembly,_chromosome:_1	AUGUSTUS	stop_codon	164414792	164414794	.	+	0	ID=g8367.t1.stop1;Parent=g8367.t1;
OW569403.1_Cistogaster_globosa_genome_assembly,_chromosome:_1	AUGUSTUS	gene	164512891	164516047	.	+	.	ID=g8368;
OW569403.1_Cistogaster_globosa_genome_assembly,_chromosome:_1	AUGUSTUS	mRNA	164512891	164516047	0.99	+	.	ID=g8368.t1;Parent=g8368;
OW569403.1_Cistogaster_globosa_genome_assembly,_chromosome:_1	AUGUSTUS	start_codon	164512891	164512893	.	+	0	ID=g8368.t1.start1;Parent=g8368.t1;
OW569403.1_Cistogaster_globosa_genome_assembly,_chromosome:_1	AUGUSTUS	CDS	164512891	164513707	0.99	+	0	ID=g8368.t1.CDS1;Parent=g8368.t1;
OW569403.1_Cistogaster_globosa_genome_assembly,_chromosome:_1	AUGUSTUS	exon	164512891	164513707	.	+	.	ID=g8368.t1.exon1;Parent=g8368.t1;
OW569403.1_Cistogaster_globosa_genome_assembly,_chromosome:_1	AUGUSTUS	intron	164513708	164513762	1	+	.	ID=g8368.t1.intron1;Parent=g8368.t1;
OW569403.1_Cistogaster_globosa_genome_assembly,_chromosome:_1	AUGUSTUS	CDS	164513763	164513917	1	+	2	ID=g8368.t1.CDS2;Parent=g8368.t1;
OW569403.1_Cistogaster_globosa_genome_assembly,_chromosome:_1	AUGUSTUS	exon	164513763	164513917	.	+	.	ID=g8368.t1.exon2;Parent=g8368.t1;
OW569403.1_Cistogaster_globosa_genome_assembly,_chromosome:_1	AUGUSTUS	intron	164513918	164513994	1	+	.	ID=g8368.t1.intron2;Parent=g8368.t1;
OW569403.1_Cistogaster_globosa_genome_assembly,_chromosome:_1	AUGUSTUS	CDS	164513995	164514103	1	+	0	ID=g8368.t1.CDS3;Parent=g8368.t1;
OW569403.1_Cistogaster_globosa_genome_assembly,_chromosome:_1	AUGUSTUS	exon	164513995	164514103	.	+	.	ID=g8368.t1.exon3;Parent=g8368.t1;
OW569403.1_Cistogaster_globosa_genome_assembly,_chromosome:_1	AUGUSTUS	intron	164514104	164515246	1	+	.	ID=g8368.t1.intron3;Parent=g8368.t1;
OW569403.1_Cistogaster_globosa_genome_assembly,_chromosome:_1	AUGUSTUS	CDS	164515247	164515347	1	+	2	ID=g8368.t1.CDS4;Parent=g8368.t1;
OW569403.1_Cistogaster_globosa_genome_assembly,_chromosome:_1	AUGUSTUS	exon	164515247	164515347	.	+	.	ID=g8368.t1.exon4;Parent=g8368.t1;
OW569403.1_Cistogaster_globosa_genome_assembly,_chromosome:_1	AUGUSTUS	intron	164515348	164515409	1	+	.	ID=g8368.t1.intron4;Parent=g8368.t1;
OW569403.1_Cistogaster_globosa_genome_assembly,_chromosome:_1	AUGUSTUS	CDS	164515410	164515532	1	+	0	ID=g8368.t1.CDS5;Parent=g8368.t1;
OW569403.1_Cistogaster_globosa_genome_assembly,_chromosome:_1	AUGUSTUS	exon	164515410	164515532	.	+	.	ID=g8368.t1.exon5;Parent=g8368.t1;
OW569403.1_Cistogaster_globosa_genome_assembly,_chromosome:_1	AUGUSTUS	intron	164515533	164515601	1	+	.	ID=g8368.t1.intron5;Parent=g8368.t1;
OW569403.1_Cistogaster_globosa_genome_assembly,_chromosome:_1	AUGUSTUS	CDS	164515602	164515725	1	+	0	ID=g8368.t1.CDS6;Parent=g8368.t1;
OW569403.1_Cistogaster_globosa_genome_assembly,_chromosome:_1	AUGUSTUS	exon	164515602	164515725	.	+	.	ID=g8368.t1.exon6;Parent=g8368.t1;
OW569403.1_Cistogaster_globosa_genome_assembly,_chromosome:_1	AUGUSTUS	intron	164515726	164515796	1	+	.	ID=g8368.t1.intron6;Parent=g8368.t1;
OW569403.1_Cistogaster_globosa_genome_assembly,_chromosome:_1	AUGUSTUS	CDS	164515797	164516047	1	+	2	ID=g8368.t1.CDS7;Parent=g8368.t1;
OW569403.1_Cistogaster_globosa_genome_assembly,_chromosome:_1	AUGUSTUS	exon	164515797	164516047	.	+	.	ID=g8368.t1.exon7;Parent=g8368.t1;
OW569403.1_Cistogaster_globosa_genome_assembly,_chromosome:_1	AUGUSTUS	stop_codon	164516045	164516047	.	+	0	ID=g8368.t1.stop1;Parent=g8368.t1;
OW569403.1_Cistogaster_globosa_genome_assembly,_chromosome:_1	AUGUSTUS	gene	164552550	164553369	.	-	.	ID=g8369;
OW569403.1_Cistogaster_globosa_genome_assembly,_chromosome:_1	AUGUSTUS	mRNA	164552550	164553369	1	-	.	ID=g8369.t1;Parent=g8369;
OW569403.1_Cistogaster_globosa_genome_assembly,_chromosome:_1	AUGUSTUS	stop_codon	164552550	164552552	.	-	0	ID=g8369.t1.stop1;Parent=g8369.t1;
OW569403.1_Cistogaster_globosa_genome_assembly,_chromosome:_1	AUGUSTUS	CDS	164552550	164552905	1	-	2	ID=g8369.t1.CDS1;Parent=g8369.t1;
OW569403.1_Cistogaster_globosa_genome_assembly,_chromosome:_1	AUGUSTUS	exon	164552550	164552905	.	-	.	ID=g8369.t1.exon1;Parent=g8369.t1;
OW569403.1_Cistogaster_globosa_genome_assembly,_chromosome:_1	AUGUSTUS	intron	164552906	164553089	1	-	.	ID=g8369.t1.intron1;Parent=g8369.t1;
OW569403.1_Cistogaster_globosa_genome_assembly,_chromosome:_1	AUGUSTUS	CDS	164553090	164553369	1	-	0	ID=g8369.t1.CDS2;Parent=g8369.t1;
OW569403.1_Cistogaster_globosa_genome_assembly,_chromosome:_1	AUGUSTUS	exon	164553090	164553369	.	-	.	ID=g8369.t1.exon2;Parent=g8369.t1;
OW569403.1_Cistogaster_globosa_genome_assembly,_chromosome:_1	AUGUSTUS	start_codon	164553367	164553369	.	-	0	ID=g8369.t1.start1;Parent=g8369.t1;
OW569403.1_Cistogaster_globosa_genome_assembly,_chromosome:_1	AUGUSTUS	gene	164558740	164594423	.	+	.	ID=g8370;
OW569403.1_Cistogaster_globosa_genome_assembly,_chromosome:_1	AUGUSTUS	mRNA	164558740	164594423	1	+	.	ID=g8370.t1;Parent=g8370;
OW569403.1_Cistogaster_globosa_genome_assembly,_chromosome:_1	AUGUSTUS	start_codon	164558740	164558742	.	+	0	ID=g8370.t1.start1;Parent=g8370.t1;
OW569403.1_Cistogaster_globosa_genome_assembly,_chromosome:_1	AUGUSTUS	CDS	164558740	164558794	1	+	0	ID=g8370.t1.CDS1;Parent=g8370.t1;
OW569403.1_Cistogaster_globosa_genome_assembly,_chromosome:_1	AUGUSTUS	exon	164558740	164558794	.	+	.	ID=g8370.t1.exon1;Parent=g8370.t1;
OW569403.1_Cistogaster_globosa_genome_assembly,_chromosome:_1	AUGUSTUS	intron	164558795	164561715	1	+	.	ID=g8370.t1.intron1;Parent=g8370.t1;
OW569403.1_Cistogaster_globosa_genome_assembly,_chromosome:_1	AUGUSTUS	CDS	164561716	164561835	1	+	2	ID=g8370.t1.CDS2;Parent=g8370.t1;
OW569403.1_Cistogaster_globosa_genome_assembly,_chromosome:_1	AUGUSTUS	exon	164561716	164561835	.	+	.	ID=g8370.t1.exon2;Parent=g8370.t1;
OW569403.1_Cistogaster_globosa_genome_assembly,_chromosome:_1	AUGUSTUS	intron	164561836	164561917	1	+	.	ID=g8370.t1.intron2;Parent=g8370.t1;
OW569403.1_Cistogaster_globosa_genome_assembly,_chromosome:_1	AUGUSTUS	CDS	164561918	164562079	1	+	2	ID=g8370.t1.CDS3;Parent=g8370.t1;
OW569403.1_Cistogaster_globosa_genome_assembly,_chromosome:_1	AUGUSTUS	exon	164561918	164562079	.	+	.	ID=g8370.t1.exon3;Parent=g8370.t1;
OW569403.1_Cistogaster_globosa_genome_assembly,_chromosome:_1	AUGUSTUS	intron	164562080	164562163	1	+	.	ID=g8370.t1.intron3;Parent=g8370.t1;
OW569403.1_Cistogaster_globosa_genome_assembly,_chromosome:_1	AUGUSTUS	CDS	164562164	164562334	1	+	2	ID=g8370.t1.CDS4;Parent=g8370.t1;
OW569403.1_Cistogaster_globosa_genome_assembly,_chromosome:_1	AUGUSTUS	exon	164562164	164562334	.	+	.	ID=g8370.t1.exon4;Parent=g8370.t1;
OW569403.1_Cistogaster_globosa_genome_assembly,_chromosome:_1	AUGUSTUS	intron	164562335	164562501	1	+	.	ID=g8370.t1.intron4;Parent=g8370.t1;
OW569403.1_Cistogaster_globosa_genome_assembly,_chromosome:_1	AUGUSTUS	CDS	164562502	164562591	1	+	2	ID=g8370.t1.CDS5;Parent=g8370.t1;
OW569403.1_Cistogaster_globosa_genome_assembly,_chromosome:_1	AUGUSTUS	exon	164562502	164562591	.	+	.	ID=g8370.t1.exon5;Parent=g8370.t1;
OW569403.1_Cistogaster_globosa_genome_assembly,_chromosome:_1	AUGUSTUS	intron	164562592	164562669	1	+	.	ID=g8370.t1.intron5;Parent=g8370.t1;
OW569403.1_Cistogaster_globosa_genome_assembly,_chromosome:_1	AUGUSTUS	CDS	164562670	164562855	1	+	2	ID=g8370.t1.CDS6;Parent=g8370.t1;
OW569403.1_Cistogaster_globosa_genome_assembly,_chromosome:_1	AUGUSTUS	exon	164562670	164562855	.	+	.	ID=g8370.t1.exon6;Parent=g8370.t1;
OW569403.1_Cistogaster_globosa_genome_assembly,_chromosome:_1	AUGUSTUS	intron	164562856	164562922	1	+	.	ID=g8370.t1.intron6;Parent=g8370.t1;
OW569403.1_Cistogaster_globosa_genome_assembly,_chromosome:_1	AUGUSTUS	CDS	164562923	164563728	1	+	2	ID=g8370.t1.CDS7;Parent=g8370.t1;
OW569403.1_Cistogaster_globosa_genome_assembly,_chromosome:_1	AUGUSTUS	exon	164562923	164563728	.	+	.	ID=g8370.t1.exon7;Parent=g8370.t1;
OW569403.1_Cistogaster_globosa_genome_assembly,_chromosome:_1	AUGUSTUS	intron	164563729	164563788	1	+	.	ID=g8370.t1.intron7;Parent=g8370.t1;
OW569403.1_Cistogaster_globosa_genome_assembly,_chromosome:_1	AUGUSTUS	CDS	164563789	164564347	1	+	0	ID=g8370.t1.CDS8;Parent=g8370.t1;
OW569403.1_Cistogaster_globosa_genome_assembly,_chromosome:_1	AUGUSTUS	exon	164563789	164564347	.	+	.	ID=g8370.t1.exon8;Parent=g8370.t1;
OW569403.1_Cistogaster_globosa_genome_assembly,_chromosome:_1	AUGUSTUS	intron	164564348	164565155	1	+	.	ID=g8370.t1.intron8;Parent=g8370.t1;
OW569403.1_Cistogaster_globosa_genome_assembly,_chromosome:_1	AUGUSTUS	CDS	164565156	164565427	1	+	2	ID=g8370.t1.CDS9;Parent=g8370.t1;
OW569403.1_Cistogaster_globosa_genome_assembly,_chromosome:_1	AUGUSTUS	exon	164565156	164565427	.	+	.	ID=g8370.t1.exon9;Parent=g8370.t1;
OW569403.1_Cistogaster_globosa_genome_assembly,_chromosome:_1	AUGUSTUS	intron	164565428	164565507	1	+	.	ID=g8370.t1.intron9;Parent=g8370.t1;
OW569403.1_Cistogaster_globosa_genome_assembly,_chromosome:_1	AUGUSTUS	CDS	164565508	164565609	1	+	0	ID=g8370.t1.CDS10;Parent=g8370.t1;
OW569403.1_Cistogaster_globosa_genome_assembly,_chromosome:_1	AUGUSTUS	exon	164565508	164565609	.	+	.	ID=g8370.t1.exon10;Parent=g8370.t1;
OW569403.1_Cistogaster_globosa_genome_assembly,_chromosome:_1	AUGUSTUS	intron	164565610	164566222	1	+	.	ID=g8370.t1.intron10;Parent=g8370.t1;
OW569403.1_Cistogaster_globosa_genome_assembly,_chromosome:_1	AUGUSTUS	CDS	164566223	164566367	1	+	0	ID=g8370.t1.CDS11;Parent=g8370.t1;
OW569403.1_Cistogaster_globosa_genome_assembly,_chromosome:_1	AUGUSTUS	exon	164566223	164566367	.	+	.	ID=g8370.t1.exon11;Parent=g8370.t1;
OW569403.1_Cistogaster_globosa_genome_assembly,_chromosome:_1	AUGUSTUS	intron	164566368	164570903	1	+	.	ID=g8370.t1.intron11;Parent=g8370.t1;
OW569403.1_Cistogaster_globosa_genome_assembly,_chromosome:_1	AUGUSTUS	CDS	164570904	164570983	1	+	2	ID=g8370.t1.CDS12;Parent=g8370.t1;
OW569403.1_Cistogaster_globosa_genome_assembly,_chromosome:_1	AUGUSTUS	exon	164570904	164570983	.	+	.	ID=g8370.t1.exon12;Parent=g8370.t1;
OW569403.1_Cistogaster_globosa_genome_assembly,_chromosome:_1	AUGUSTUS	intron	164570984	164572038	1	+	.	ID=g8370.t1.intron12;Parent=g8370.t1;
OW569403.1_Cistogaster_globosa_genome_assembly,_chromosome:_1	AUGUSTUS	CDS	164572039	164572101	1	+	0	ID=g8370.t1.CDS13;Parent=g8370.t1;
OW569403.1_Cistogaster_globosa_genome_assembly,_chromosome:_1	AUGUSTUS	exon	164572039	164572101	.	+	.	ID=g8370.t1.exon13;Parent=g8370.t1;
OW569403.1_Cistogaster_globosa_genome_assembly,_chromosome:_1	AUGUSTUS	intron	164572102	164574316	1	+	.	ID=g8370.t1.intron13;Parent=g8370.t1;
OW569403.1_Cistogaster_globosa_genome_assembly,_chromosome:_1	AUGUSTUS	CDS	164574317	164574425	1	+	0	ID=g8370.t1.CDS14;Parent=g8370.t1;
OW569403.1_Cistogaster_globosa_genome_assembly,_chromosome:_1	AUGUSTUS	exon	164574317	164574425	.	+	.	ID=g8370.t1.exon14;Parent=g8370.t1;
OW569403.1_Cistogaster_globosa_genome_assembly,_chromosome:_1	AUGUSTUS	intron	164574426	164575052	1	+	.	ID=g8370.t1.intron14;Parent=g8370.t1;
OW569403.1_Cistogaster_globosa_genome_assembly,_chromosome:_1	AUGUSTUS	CDS	164575053	164575276	1	+	2	ID=g8370.t1.CDS15;Parent=g8370.t1;
OW569403.1_Cistogaster_globosa_genome_assembly,_chromosome:_1	AUGUSTUS	exon	164575053	164575276	.	+	.	ID=g8370.t1.exon15;Parent=g8370.t1;
OW569403.1_Cistogaster_globosa_genome_assembly,_chromosome:_1	AUGUSTUS	intron	164575277	164575354	1	+	.	ID=g8370.t1.intron15;Parent=g8370.t1;
OW569403.1_Cistogaster_globosa_genome_assembly,_chromosome:_1	AUGUSTUS	CDS	164575355	164575503	1	+	0	ID=g8370.t1.CDS16;Parent=g8370.t1;
OW569403.1_Cistogaster_globosa_genome_assembly,_chromosome:_1	AUGUSTUS	exon	164575355	164575503	.	+	.	ID=g8370.t1.exon16;Parent=g8370.t1;
OW569403.1_Cistogaster_globosa_genome_assembly,_chromosome:_1	AUGUSTUS	intron	164575504	164575565	1	+	.	ID=g8370.t1.intron16;Parent=g8370.t1;
OW569403.1_Cistogaster_globosa_genome_assembly,_chromosome:_1	AUGUSTUS	CDS	164575566	164576302	1	+	1	ID=g8370.t1.CDS17;Parent=g8370.t1;
OW569403.1_Cistogaster_globosa_genome_assembly,_chromosome:_1	AUGUSTUS	exon	164575566	164576302	.	+	.	ID=g8370.t1.exon17;Parent=g8370.t1;
OW569403.1_Cistogaster_globosa_genome_assembly,_chromosome:_1	AUGUSTUS	intron	164576303	164576375	1	+	.	ID=g8370.t1.intron17;Parent=g8370.t1;
OW569403.1_Cistogaster_globosa_genome_assembly,_chromosome:_1	AUGUSTUS	CDS	164576376	164577137	1	+	2	ID=g8370.t1.CDS18;Parent=g8370.t1;
OW569403.1_Cistogaster_globosa_genome_assembly,_chromosome:_1	AUGUSTUS	exon	164576376	164577137	.	+	.	ID=g8370.t1.exon18;Parent=g8370.t1;
OW569403.1_Cistogaster_globosa_genome_assembly,_chromosome:_1	AUGUSTUS	intron	164577138	164584036	1	+	.	ID=g8370.t1.intron18;Parent=g8370.t1;
OW569403.1_Cistogaster_globosa_genome_assembly,_chromosome:_1	AUGUSTUS	CDS	164584037	164584304	1	+	2	ID=g8370.t1.CDS19;Parent=g8370.t1;
OW569403.1_Cistogaster_globosa_genome_assembly,_chromosome:_1	AUGUSTUS	exon	164584037	164584304	.	+	.	ID=g8370.t1.exon19;Parent=g8370.t1;
OW569403.1_Cistogaster_globosa_genome_assembly,_chromosome:_1	AUGUSTUS	intron	164584305	164584374	1	+	.	ID=g8370.t1.intron19;Parent=g8370.t1;
OW569403.1_Cistogaster_globosa_genome_assembly,_chromosome:_1	AUGUSTUS	CDS	164584375	164586391	1	+	1	ID=g8370.t1.CDS20;Parent=g8370.t1;
OW569403.1_Cistogaster_globosa_genome_assembly,_chromosome:_1	AUGUSTUS	exon	164584375	164586391	.	+	.	ID=g8370.t1.exon20;Parent=g8370.t1;
OW569403.1_Cistogaster_globosa_genome_assembly,_chromosome:_1	AUGUSTUS	intron	164586392	164586455	1	+	.	ID=g8370.t1.intron20;Parent=g8370.t1;
OW569403.1_Cistogaster_globosa_genome_assembly,_chromosome:_1	AUGUSTUS	CDS	164586456	164586634	1	+	0	ID=g8370.t1.CDS21;Parent=g8370.t1;
OW569403.1_Cistogaster_globosa_genome_assembly,_chromosome:_1	AUGUSTUS	exon	164586456	164586634	.	+	.	ID=g8370.t1.exon21;Parent=g8370.t1;
OW569403.1_Cistogaster_globosa_genome_assembly,_chromosome:_1	AUGUSTUS	intron	164586635	164590590	1	+	.	ID=g8370.t1.intron21;Parent=g8370.t1;
OW569403.1_Cistogaster_globosa_genome_assembly,_chromosome:_1	AUGUSTUS	CDS	164590591	164590745	1	+	1	ID=g8370.t1.CDS22;Parent=g8370.t1;
OW569403.1_Cistogaster_globosa_genome_assembly,_chromosome:_1	AUGUSTUS	exon	164590591	164590745	.	+	.	ID=g8370.t1.exon22;Parent=g8370.t1;
OW569403.1_Cistogaster_globosa_genome_assembly,_chromosome:_1	AUGUSTUS	intron	164590746	164590807	1	+	.	ID=g8370.t1.intron22;Parent=g8370.t1;
OW569403.1_Cistogaster_globosa_genome_assembly,_chromosome:_1	AUGUSTUS	CDS	164590808	164591514	1	+	2	ID=g8370.t1.CDS23;Parent=g8370.t1;
OW569403.1_Cistogaster_globosa_genome_assembly,_chromosome:_1	AUGUSTUS	exon	164590808	164591514	.	+	.	ID=g8370.t1.exon23;Parent=g8370.t1;
OW569403.1_Cistogaster_globosa_genome_assembly,_chromosome:_1	AUGUSTUS	intron	164591515	164591566	1	+	.	ID=g8370.t1.intron23;Parent=g8370.t1;
OW569403.1_Cistogaster_globosa_genome_assembly,_chromosome:_1	AUGUSTUS	CDS	164591567	164591745	1	+	0	ID=g8370.t1.CDS24;Parent=g8370.t1;
OW569403.1_Cistogaster_globosa_genome_assembly,_chromosome:_1	AUGUSTUS	exon	164591567	164591745	.	+	.	ID=g8370.t1.exon24;Parent=g8370.t1;
OW569403.1_Cistogaster_globosa_genome_assembly,_chromosome:_1	AUGUSTUS	intron	164591746	164591810	1	+	.	ID=g8370.t1.intron24;Parent=g8370.t1;
OW569403.1_Cistogaster_globosa_genome_assembly,_chromosome:_1	AUGUSTUS	CDS	164591811	164592312	1	+	1	ID=g8370.t1.CDS25;Parent=g8370.t1;
OW569403.1_Cistogaster_globosa_genome_assembly,_chromosome:_1	AUGUSTUS	exon	164591811	164592312	.	+	.	ID=g8370.t1.exon25;Parent=g8370.t1;
OW569403.1_Cistogaster_globosa_genome_assembly,_chromosome:_1	AUGUSTUS	intron	164592313	164593926	1	+	.	ID=g8370.t1.intron25;Parent=g8370.t1;
OW569403.1_Cistogaster_globosa_genome_assembly,_chromosome:_1	AUGUSTUS	CDS	164593927	164594046	1	+	0	ID=g8370.t1.CDS26;Parent=g8370.t1;
OW569403.1_Cistogaster_globosa_genome_assembly,_chromosome:_1	AUGUSTUS	exon	164593927	164594046	.	+	.	ID=g8370.t1.exon26;Parent=g8370.t1;
OW569403.1_Cistogaster_globosa_genome_assembly,_chromosome:_1	AUGUSTUS	intron	164594047	164594249	1	+	.	ID=g8370.t1.intron26;Parent=g8370.t1;
OW569403.1_Cistogaster_globosa_genome_assembly,_chromosome:_1	AUGUSTUS	CDS	164594250	164594423	1	+	0	ID=g8370.t1.CDS27;Parent=g8370.t1;
OW569403.1_Cistogaster_globosa_genome_assembly,_chromosome:_1	AUGUSTUS	exon	164594250	164594423	.	+	.	ID=g8370.t1.exon27;Parent=g8370.t1;
OW569403.1_Cistogaster_globosa_genome_assembly,_chromosome:_1	AUGUSTUS	stop_codon	164594421	164594423	.	+	0	ID=g8370.t1.stop1;Parent=g8370.t1;
OW569403.1_Cistogaster_globosa_genome_assembly,_chromosome:_1	AUGUSTUS	mRNA	164558740	164594423	1	+	.	ID=g8370.t2;Parent=g8370;
OW569403.1_Cistogaster_globosa_genome_assembly,_chromosome:_1	AUGUSTUS	start_codon	164558740	164558742	.	+	0	ID=g8370.t2.start1;Parent=g8370.t2;
OW569403.1_Cistogaster_globosa_genome_assembly,_chromosome:_1	AUGUSTUS	CDS	164558740	164558794	1	+	0	ID=g8370.t2.CDS1;Parent=g8370.t2;
OW569403.1_Cistogaster_globosa_genome_assembly,_chromosome:_1	AUGUSTUS	exon	164558740	164558794	.	+	.	ID=g8370.t2.exon1;Parent=g8370.t2;
OW569403.1_Cistogaster_globosa_genome_assembly,_chromosome:_1	AUGUSTUS	intron	164558795	164561715	1	+	.	ID=g8370.t2.intron1;Parent=g8370.t2;
OW569403.1_Cistogaster_globosa_genome_assembly,_chromosome:_1	AUGUSTUS	CDS	164561716	164561835	1	+	2	ID=g8370.t2.CDS2;Parent=g8370.t2;
OW569403.1_Cistogaster_globosa_genome_assembly,_chromosome:_1	AUGUSTUS	exon	164561716	164561835	.	+	.	ID=g8370.t2.exon2;Parent=g8370.t2;
OW569403.1_Cistogaster_globosa_genome_assembly,_chromosome:_1	AUGUSTUS	intron	164561836	164561917	1	+	.	ID=g8370.t2.intron2;Parent=g8370.t2;
OW569403.1_Cistogaster_globosa_genome_assembly,_chromosome:_1	AUGUSTUS	CDS	164561918	164562079	1	+	2	ID=g8370.t2.CDS3;Parent=g8370.t2;
OW569403.1_Cistogaster_globosa_genome_assembly,_chromosome:_1	AUGUSTUS	exon	164561918	164562079	.	+	.	ID=g8370.t2.exon3;Parent=g8370.t2;
OW569403.1_Cistogaster_globosa_genome_assembly,_chromosome:_1	AUGUSTUS	intron	164562080	164562163	1	+	.	ID=g8370.t2.intron3;Parent=g8370.t2;
OW569403.1_Cistogaster_globosa_genome_assembly,_chromosome:_1	AUGUSTUS	CDS	164562164	164562334	1	+	2	ID=g8370.t2.CDS4;Parent=g8370.t2;
OW569403.1_Cistogaster_globosa_genome_assembly,_chromosome:_1	AUGUSTUS	exon	164562164	164562334	.	+	.	ID=g8370.t2.exon4;Parent=g8370.t2;
OW569403.1_Cistogaster_globosa_genome_assembly,_chromosome:_1	AUGUSTUS	intron	164562335	164562501	1	+	.	ID=g8370.t2.intron4;Parent=g8370.t2;
OW569403.1_Cistogaster_globosa_genome_assembly,_chromosome:_1	AUGUSTUS	CDS	164562502	164562591	1	+	2	ID=g8370.t2.CDS5;Parent=g8370.t2;
OW569403.1_Cistogaster_globosa_genome_assembly,_chromosome:_1	AUGUSTUS	exon	164562502	164562591	.	+	.	ID=g8370.t2.exon5;Parent=g8370.t2;
OW569403.1_Cistogaster_globosa_genome_assembly,_chromosome:_1	AUGUSTUS	intron	164562592	164562669	1	+	.	ID=g8370.t2.intron5;Parent=g8370.t2;
OW569403.1_Cistogaster_globosa_genome_assembly,_chromosome:_1	AUGUSTUS	CDS	164562670	164562855	1	+	2	ID=g8370.t2.CDS6;Parent=g8370.t2;
OW569403.1_Cistogaster_globosa_genome_assembly,_chromosome:_1	AUGUSTUS	exon	164562670	164562855	.	+	.	ID=g8370.t2.exon6;Parent=g8370.t2;
OW569403.1_Cistogaster_globosa_genome_assembly,_chromosome:_1	AUGUSTUS	intron	164562856	164562922	1	+	.	ID=g8370.t2.intron6;Parent=g8370.t2;
OW569403.1_Cistogaster_globosa_genome_assembly,_chromosome:_1	AUGUSTUS	CDS	164562923	164563728	1	+	2	ID=g8370.t2.CDS7;Parent=g8370.t2;
OW569403.1_Cistogaster_globosa_genome_assembly,_chromosome:_1	AUGUSTUS	exon	164562923	164563728	.	+	.	ID=g8370.t2.exon7;Parent=g8370.t2;
OW569403.1_Cistogaster_globosa_genome_assembly,_chromosome:_1	AUGUSTUS	intron	164563729	164563788	1	+	.	ID=g8370.t2.intron7;Parent=g8370.t2;
OW569403.1_Cistogaster_globosa_genome_assembly,_chromosome:_1	AUGUSTUS	CDS	164563789	164564347	1	+	0	ID=g8370.t2.CDS8;Parent=g8370.t2;
OW569403.1_Cistogaster_globosa_genome_assembly,_chromosome:_1	AUGUSTUS	exon	164563789	164564347	.	+	.	ID=g8370.t2.exon8;Parent=g8370.t2;
OW569403.1_Cistogaster_globosa_genome_assembly,_chromosome:_1	AUGUSTUS	intron	164564348	164565155	1	+	.	ID=g8370.t2.intron8;Parent=g8370.t2;
OW569403.1_Cistogaster_globosa_genome_assembly,_chromosome:_1	AUGUSTUS	CDS	164565156	164565427	1	+	2	ID=g8370.t2.CDS9;Parent=g8370.t2;
OW569403.1_Cistogaster_globosa_genome_assembly,_chromosome:_1	AUGUSTUS	exon	164565156	164565427	.	+	.	ID=g8370.t2.exon9;Parent=g8370.t2;
OW569403.1_Cistogaster_globosa_genome_assembly,_chromosome:_1	AUGUSTUS	intron	164565428	164565507	1	+	.	ID=g8370.t2.intron9;Parent=g8370.t2;
OW569403.1_Cistogaster_globosa_genome_assembly,_chromosome:_1	AUGUSTUS	CDS	164565508	164565609	1	+	0	ID=g8370.t2.CDS10;Parent=g8370.t2;
OW569403.1_Cistogaster_globosa_genome_assembly,_chromosome:_1	AUGUSTUS	exon	164565508	164565609	.	+	.	ID=g8370.t2.exon10;Parent=g8370.t2;
OW569403.1_Cistogaster_globosa_genome_assembly,_chromosome:_1	AUGUSTUS	intron	164565610	164566222	1	+	.	ID=g8370.t2.intron10;Parent=g8370.t2;
OW569403.1_Cistogaster_globosa_genome_assembly,_chromosome:_1	AUGUSTUS	CDS	164566223	164566367	1	+	0	ID=g8370.t2.CDS11;Parent=g8370.t2;
OW569403.1_Cistogaster_globosa_genome_assembly,_chromosome:_1	AUGUSTUS	exon	164566223	164566367	.	+	.	ID=g8370.t2.exon11;Parent=g8370.t2;
OW569403.1_Cistogaster_globosa_genome_assembly,_chromosome:_1	AUGUSTUS	intron	164566368	164567155	1	+	.	ID=g8370.t2.intron11;Parent=g8370.t2;
OW569403.1_Cistogaster_globosa_genome_assembly,_chromosome:_1	AUGUSTUS	CDS	164567156	164567212	1	+	2	ID=g8370.t2.CDS12;Parent=g8370.t2;
OW569403.1_Cistogaster_globosa_genome_assembly,_chromosome:_1	AUGUSTUS	exon	164567156	164567212	.	+	.	ID=g8370.t2.exon12;Parent=g8370.t2;
OW569403.1_Cistogaster_globosa_genome_assembly,_chromosome:_1	AUGUSTUS	intron	164567213	164570903	1	+	.	ID=g8370.t2.intron12;Parent=g8370.t2;
OW569403.1_Cistogaster_globosa_genome_assembly,_chromosome:_1	AUGUSTUS	CDS	164570904	164570983	1	+	2	ID=g8370.t2.CDS13;Parent=g8370.t2;
OW569403.1_Cistogaster_globosa_genome_assembly,_chromosome:_1	AUGUSTUS	exon	164570904	164570983	.	+	.	ID=g8370.t2.exon13;Parent=g8370.t2;
OW569403.1_Cistogaster_globosa_genome_assembly,_chromosome:_1	AUGUSTUS	intron	164570984	164572038	1	+	.	ID=g8370.t2.intron13;Parent=g8370.t2;
OW569403.1_Cistogaster_globosa_genome_assembly,_chromosome:_1	AUGUSTUS	CDS	164572039	164572101	1	+	0	ID=g8370.t2.CDS14;Parent=g8370.t2;
OW569403.1_Cistogaster_globosa_genome_assembly,_chromosome:_1	AUGUSTUS	exon	164572039	164572101	.	+	.	ID=g8370.t2.exon14;Parent=g8370.t2;
OW569403.1_Cistogaster_globosa_genome_assembly,_chromosome:_1	AUGUSTUS	intron	164572102	164574316	1	+	.	ID=g8370.t2.intron14;Parent=g8370.t2;
OW569403.1_Cistogaster_globosa_genome_assembly,_chromosome:_1	AUGUSTUS	CDS	164574317	164574425	1	+	0	ID=g8370.t2.CDS15;Parent=g8370.t2;
OW569403.1_Cistogaster_globosa_genome_assembly,_chromosome:_1	AUGUSTUS	exon	164574317	164574425	.	+	.	ID=g8370.t2.exon15;Parent=g8370.t2;
OW569403.1_Cistogaster_globosa_genome_assembly,_chromosome:_1	AUGUSTUS	intron	164574426	164575052	1	+	.	ID=g8370.t2.intron15;Parent=g8370.t2;
OW569403.1_Cistogaster_globosa_genome_assembly,_chromosome:_1	AUGUSTUS	CDS	164575053	164575276	1	+	2	ID=g8370.t2.CDS16;Parent=g8370.t2;
OW569403.1_Cistogaster_globosa_genome_assembly,_chromosome:_1	AUGUSTUS	exon	164575053	164575276	.	+	.	ID=g8370.t2.exon16;Parent=g8370.t2;
OW569403.1_Cistogaster_globosa_genome_assembly,_chromosome:_1	AUGUSTUS	intron	164575277	164575354	1	+	.	ID=g8370.t2.intron16;Parent=g8370.t2;
OW569403.1_Cistogaster_globosa_genome_assembly,_chromosome:_1	AUGUSTUS	CDS	164575355	164575503	1	+	0	ID=g8370.t2.CDS17;Parent=g8370.t2;
OW569403.1_Cistogaster_globosa_genome_assembly,_chromosome:_1	AUGUSTUS	exon	164575355	164575503	.	+	.	ID=g8370.t2.exon17;Parent=g8370.t2;
OW569403.1_Cistogaster_globosa_genome_assembly,_chromosome:_1	AUGUSTUS	intron	164575504	164575565	1	+	.	ID=g8370.t2.intron17;Parent=g8370.t2;
OW569403.1_Cistogaster_globosa_genome_assembly,_chromosome:_1	AUGUSTUS	CDS	164575566	164576302	1	+	1	ID=g8370.t2.CDS18;Parent=g8370.t2;
OW569403.1_Cistogaster_globosa_genome_assembly,_chromosome:_1	AUGUSTUS	exon	164575566	164576302	.	+	.	ID=g8370.t2.exon18;Parent=g8370.t2;
OW569403.1_Cistogaster_globosa_genome_assembly,_chromosome:_1	AUGUSTUS	intron	164576303	164576375	1	+	.	ID=g8370.t2.intron18;Parent=g8370.t2;
OW569403.1_Cistogaster_globosa_genome_assembly,_chromosome:_1	AUGUSTUS	CDS	164576376	164577137	1	+	2	ID=g8370.t2.CDS19;Parent=g8370.t2;
OW569403.1_Cistogaster_globosa_genome_assembly,_chromosome:_1	AUGUSTUS	exon	164576376	164577137	.	+	.	ID=g8370.t2.exon19;Parent=g8370.t2;
OW569403.1_Cistogaster_globosa_genome_assembly,_chromosome:_1	AUGUSTUS	intron	164577138	164584036	1	+	.	ID=g8370.t2.intron19;Parent=g8370.t2;
OW569403.1_Cistogaster_globosa_genome_assembly,_chromosome:_1	AUGUSTUS	CDS	164584037	164584304	1	+	2	ID=g8370.t2.CDS20;Parent=g8370.t2;
OW569403.1_Cistogaster_globosa_genome_assembly,_chromosome:_1	AUGUSTUS	exon	164584037	164584304	.	+	.	ID=g8370.t2.exon20;Parent=g8370.t2;
OW569403.1_Cistogaster_globosa_genome_assembly,_chromosome:_1	AUGUSTUS	intron	164584305	164584374	1	+	.	ID=g8370.t2.intron20;Parent=g8370.t2;
OW569403.1_Cistogaster_globosa_genome_assembly,_chromosome:_1	AUGUSTUS	CDS	164584375	164586391	1	+	1	ID=g8370.t2.CDS21;Parent=g8370.t2;
OW569403.1_Cistogaster_globosa_genome_assembly,_chromosome:_1	AUGUSTUS	exon	164584375	164586391	.	+	.	ID=g8370.t2.exon21;Parent=g8370.t2;
OW569403.1_Cistogaster_globosa_genome_assembly,_chromosome:_1	AUGUSTUS	intron	164586392	164586455	1	+	.	ID=g8370.t2.intron21;Parent=g8370.t2;
OW569403.1_Cistogaster_globosa_genome_assembly,_chromosome:_1	AUGUSTUS	CDS	164586456	164586634	1	+	0	ID=g8370.t2.CDS22;Parent=g8370.t2;
OW569403.1_Cistogaster_globosa_genome_assembly,_chromosome:_1	AUGUSTUS	exon	164586456	164586634	.	+	.	ID=g8370.t2.exon22;Parent=g8370.t2;
OW569403.1_Cistogaster_globosa_genome_assembly,_chromosome:_1	AUGUSTUS	intron	164586635	164590590	1	+	.	ID=g8370.t2.intron22;Parent=g8370.t2;
OW569403.1_Cistogaster_globosa_genome_assembly,_chromosome:_1	AUGUSTUS	CDS	164590591	164590745	1	+	1	ID=g8370.t2.CDS23;Parent=g8370.t2;
OW569403.1_Cistogaster_globosa_genome_assembly,_chromosome:_1	AUGUSTUS	exon	164590591	164590745	.	+	.	ID=g8370.t2.exon23;Parent=g8370.t2;
OW569403.1_Cistogaster_globosa_genome_assembly,_chromosome:_1	AUGUSTUS	intron	164590746	164590807	1	+	.	ID=g8370.t2.intron23;Parent=g8370.t2;
OW569403.1_Cistogaster_globosa_genome_assembly,_chromosome:_1	AUGUSTUS	CDS	164590808	164591514	1	+	2	ID=g8370.t2.CDS24;Parent=g8370.t2;
OW569403.1_Cistogaster_globosa_genome_assembly,_chromosome:_1	AUGUSTUS	exon	164590808	164591514	.	+	.	ID=g8370.t2.exon24;Parent=g8370.t2;
OW569403.1_Cistogaster_globosa_genome_assembly,_chromosome:_1	AUGUSTUS	intron	164591515	164591566	1	+	.	ID=g8370.t2.intron24;Parent=g8370.t2;
OW569403.1_Cistogaster_globosa_genome_assembly,_chromosome:_1	AUGUSTUS	CDS	164591567	164591745	1	+	0	ID=g8370.t2.CDS25;Parent=g8370.t2;
OW569403.1_Cistogaster_globosa_genome_assembly,_chromosome:_1	AUGUSTUS	exon	164591567	164591745	.	+	.	ID=g8370.t2.exon25;Parent=g8370.t2;
OW569403.1_Cistogaster_globosa_genome_assembly,_chromosome:_1	AUGUSTUS	intron	164591746	164591810	1	+	.	ID=g8370.t2.intron25;Parent=g8370.t2;
OW569403.1_Cistogaster_globosa_genome_assembly,_chromosome:_1	AUGUSTUS	CDS	164591811	164592312	1	+	1	ID=g8370.t2.CDS26;Parent=g8370.t2;
OW569403.1_Cistogaster_globosa_genome_assembly,_chromosome:_1	AUGUSTUS	exon	164591811	164592312	.	+	.	ID=g8370.t2.exon26;Parent=g8370.t2;
OW569403.1_Cistogaster_globosa_genome_assembly,_chromosome:_1	AUGUSTUS	intron	164592313	164593926	1	+	.	ID=g8370.t2.intron26;Parent=g8370.t2;
OW569403.1_Cistogaster_globosa_genome_assembly,_chromosome:_1	AUGUSTUS	CDS	164593927	164594046	1	+	0	ID=g8370.t2.CDS27;Parent=g8370.t2;
OW569403.1_Cistogaster_globosa_genome_assembly,_chromosome:_1	AUGUSTUS	exon	164593927	164594046	.	+	.	ID=g8370.t2.exon27;Parent=g8370.t2;
OW569403.1_Cistogaster_globosa_genome_assembly,_chromosome:_1	AUGUSTUS	intron	164594047	164594249	1	+	.	ID=g8370.t2.intron27;Parent=g8370.t2;
OW569403.1_Cistogaster_globosa_genome_assembly,_chromosome:_1	AUGUSTUS	CDS	164594250	164594423	1	+	0	ID=g8370.t2.CDS28;Parent=g8370.t2;
OW569403.1_Cistogaster_globosa_genome_assembly,_chromosome:_1	AUGUSTUS	exon	164594250	164594423	.	+	.	ID=g8370.t2.exon28;Parent=g8370.t2;
OW569403.1_Cistogaster_globosa_genome_assembly,_chromosome:_1	AUGUSTUS	stop_codon	164594421	164594423	.	+	0	ID=g8370.t2.stop1;Parent=g8370.t2;
OW569403.1_Cistogaster_globosa_genome_assembly,_chromosome:_1	AUGUSTUS	gene	164594650	164595970	.	-	.	ID=g8371;
OW569403.1_Cistogaster_globosa_genome_assembly,_chromosome:_1	AUGUSTUS	mRNA	164594650	164595970	1	-	.	ID=g8371.t1;Parent=g8371;
OW569403.1_Cistogaster_globosa_genome_assembly,_chromosome:_1	AUGUSTUS	stop_codon	164594650	164594652	.	-	0	ID=g8371.t1.stop1;Parent=g8371.t1;
OW569403.1_Cistogaster_globosa_genome_assembly,_chromosome:_1	AUGUSTUS	CDS	164594650	164594892	1	-	0	ID=g8371.t1.CDS1;Parent=g8371.t1;
OW569403.1_Cistogaster_globosa_genome_assembly,_chromosome:_1	AUGUSTUS	exon	164594650	164594892	.	-	.	ID=g8371.t1.exon1;Parent=g8371.t1;
OW569403.1_Cistogaster_globosa_genome_assembly,_chromosome:_1	AUGUSTUS	intron	164594893	164594946	1	-	.	ID=g8371.t1.intron1;Parent=g8371.t1;
OW569403.1_Cistogaster_globosa_genome_assembly,_chromosome:_1	AUGUSTUS	CDS	164594947	164595760	1	-	1	ID=g8371.t1.CDS2;Parent=g8371.t1;
OW569403.1_Cistogaster_globosa_genome_assembly,_chromosome:_1	AUGUSTUS	exon	164594947	164595760	.	-	.	ID=g8371.t1.exon2;Parent=g8371.t1;
OW569403.1_Cistogaster_globosa_genome_assembly,_chromosome:_1	AUGUSTUS	intron	164595761	164595818	1	-	.	ID=g8371.t1.intron2;Parent=g8371.t1;
OW569403.1_Cistogaster_globosa_genome_assembly,_chromosome:_1	AUGUSTUS	CDS	164595819	164595970	1	-	0	ID=g8371.t1.CDS3;Parent=g8371.t1;
OW569403.1_Cistogaster_globosa_genome_assembly,_chromosome:_1	AUGUSTUS	exon	164595819	164595970	.	-	.	ID=g8371.t1.exon3;Parent=g8371.t1;
OW569403.1_Cistogaster_globosa_genome_assembly,_chromosome:_1	AUGUSTUS	start_codon	164595968	164595970	.	-	0	ID=g8371.t1.start1;Parent=g8371.t1;
OW569403.1_Cistogaster_globosa_genome_assembly,_chromosome:_1	AUGUSTUS	gene	164598249	164610970	.	+	.	ID=g8372;
OW569403.1_Cistogaster_globosa_genome_assembly,_chromosome:_1	AUGUSTUS	mRNA	164598249	164610970	1	+	.	ID=g8372.t1;Parent=g8372;
OW569403.1_Cistogaster_globosa_genome_assembly,_chromosome:_1	AUGUSTUS	start_codon	164598249	164598251	.	+	0	ID=g8372.t1.start1;Parent=g8372.t1;
OW569403.1_Cistogaster_globosa_genome_assembly,_chromosome:_1	AUGUSTUS	CDS	164598249	164599367	1	+	0	ID=g8372.t1.CDS1;Parent=g8372.t1;
OW569403.1_Cistogaster_globosa_genome_assembly,_chromosome:_1	AUGUSTUS	exon	164598249	164599367	.	+	.	ID=g8372.t1.exon1;Parent=g8372.t1;
OW569403.1_Cistogaster_globosa_genome_assembly,_chromosome:_1	AUGUSTUS	intron	164599368	164604413	1	+	.	ID=g8372.t1.intron1;Parent=g8372.t1;
OW569403.1_Cistogaster_globosa_genome_assembly,_chromosome:_1	AUGUSTUS	CDS	164604414	164607552	1	+	0	ID=g8372.t1.CDS2;Parent=g8372.t1;
OW569403.1_Cistogaster_globosa_genome_assembly,_chromosome:_1	AUGUSTUS	exon	164604414	164607552	.	+	.	ID=g8372.t1.exon2;Parent=g8372.t1;
OW569403.1_Cistogaster_globosa_genome_assembly,_chromosome:_1	AUGUSTUS	intron	164607553	164607625	1	+	.	ID=g8372.t1.intron2;Parent=g8372.t1;
OW569403.1_Cistogaster_globosa_genome_assembly,_chromosome:_1	AUGUSTUS	CDS	164607626	164608758	1	+	2	ID=g8372.t1.CDS3;Parent=g8372.t1;
OW569403.1_Cistogaster_globosa_genome_assembly,_chromosome:_1	AUGUSTUS	exon	164607626	164608758	.	+	.	ID=g8372.t1.exon3;Parent=g8372.t1;
OW569403.1_Cistogaster_globosa_genome_assembly,_chromosome:_1	AUGUSTUS	intron	164608759	164610267	1	+	.	ID=g8372.t1.intron3;Parent=g8372.t1;
OW569403.1_Cistogaster_globosa_genome_assembly,_chromosome:_1	AUGUSTUS	CDS	164610268	164610615	1	+	0	ID=g8372.t1.CDS4;Parent=g8372.t1;
OW569403.1_Cistogaster_globosa_genome_assembly,_chromosome:_1	AUGUSTUS	exon	164610268	164610615	.	+	.	ID=g8372.t1.exon4;Parent=g8372.t1;
OW569403.1_Cistogaster_globosa_genome_assembly,_chromosome:_1	AUGUSTUS	intron	164610616	164610679	1	+	.	ID=g8372.t1.intron4;Parent=g8372.t1;
OW569403.1_Cistogaster_globosa_genome_assembly,_chromosome:_1	AUGUSTUS	CDS	164610680	164610970	1	+	0	ID=g8372.t1.CDS5;Parent=g8372.t1;
OW569403.1_Cistogaster_globosa_genome_assembly,_chromosome:_1	AUGUSTUS	exon	164610680	164610970	.	+	.	ID=g8372.t1.exon5;Parent=g8372.t1;
OW569403.1_Cistogaster_globosa_genome_assembly,_chromosome:_1	AUGUSTUS	stop_codon	164610968	164610970	.	+	0	ID=g8372.t1.stop1;Parent=g8372.t1;
OW569403.1_Cistogaster_globosa_genome_assembly,_chromosome:_1	AUGUSTUS	gene	164619225	164623409	.	+	.	ID=g8373;
OW569403.1_Cistogaster_globosa_genome_assembly,_chromosome:_1	AUGUSTUS	mRNA	164619225	164623409	1	+	.	ID=g8373.t1;Parent=g8373;
OW569403.1_Cistogaster_globosa_genome_assembly,_chromosome:_1	AUGUSTUS	start_codon	164619225	164619227	.	+	0	ID=g8373.t1.start1;Parent=g8373.t1;
OW569403.1_Cistogaster_globosa_genome_assembly,_chromosome:_1	AUGUSTUS	CDS	164619225	164621187	1	+	0	ID=g8373.t1.CDS1;Parent=g8373.t1;
OW569403.1_Cistogaster_globosa_genome_assembly,_chromosome:_1	AUGUSTUS	exon	164619225	164621187	.	+	.	ID=g8373.t1.exon1;Parent=g8373.t1;
OW569403.1_Cistogaster_globosa_genome_assembly,_chromosome:_1	AUGUSTUS	intron	164621188	164621320	1	+	.	ID=g8373.t1.intron1;Parent=g8373.t1;
OW569403.1_Cistogaster_globosa_genome_assembly,_chromosome:_1	AUGUSTUS	CDS	164621321	164622193	1	+	2	ID=g8373.t1.CDS2;Parent=g8373.t1;
OW569403.1_Cistogaster_globosa_genome_assembly,_chromosome:_1	AUGUSTUS	exon	164621321	164622193	.	+	.	ID=g8373.t1.exon2;Parent=g8373.t1;
OW569403.1_Cistogaster_globosa_genome_assembly,_chromosome:_1	AUGUSTUS	intron	164622194	164622276	1	+	.	ID=g8373.t1.intron2;Parent=g8373.t1;
OW569403.1_Cistogaster_globosa_genome_assembly,_chromosome:_1	AUGUSTUS	CDS	164622277	164623409	1	+	2	ID=g8373.t1.CDS3;Parent=g8373.t1;
OW569403.1_Cistogaster_globosa_genome_assembly,_chromosome:_1	AUGUSTUS	exon	164622277	164623409	.	+	.	ID=g8373.t1.exon3;Parent=g8373.t1;
OW569403.1_Cistogaster_globosa_genome_assembly,_chromosome:_1	AUGUSTUS	stop_codon	164623407	164623409	.	+	0	ID=g8373.t1.stop1;Parent=g8373.t1;
OW569403.1_Cistogaster_globosa_genome_assembly,_chromosome:_1	AUGUSTUS	gene	164625714	164626337	.	+	.	ID=g8374;
OW569403.1_Cistogaster_globosa_genome_assembly,_chromosome:_1	AUGUSTUS	mRNA	164625714	164626337	1	+	.	ID=g8374.t1;Parent=g8374;
OW569403.1_Cistogaster_globosa_genome_assembly,_chromosome:_1	AUGUSTUS	start_codon	164625714	164625716	.	+	0	ID=g8374.t1.start1;Parent=g8374.t1;
OW569403.1_Cistogaster_globosa_genome_assembly,_chromosome:_1	AUGUSTUS	CDS	164625714	164626337	1	+	0	ID=g8374.t1.CDS1;Parent=g8374.t1;
OW569403.1_Cistogaster_globosa_genome_assembly,_chromosome:_1	AUGUSTUS	exon	164625714	164626337	.	+	.	ID=g8374.t1.exon1;Parent=g8374.t1;
OW569403.1_Cistogaster_globosa_genome_assembly,_chromosome:_1	AUGUSTUS	stop_codon	164626335	164626337	.	+	0	ID=g8374.t1.stop1;Parent=g8374.t1;
OW569403.1_Cistogaster_globosa_genome_assembly,_chromosome:_1	AUGUSTUS	gene	164626794	164628807	.	-	.	ID=g8375;
OW569403.1_Cistogaster_globosa_genome_assembly,_chromosome:_1	AUGUSTUS	mRNA	164626794	164628807	1	-	.	ID=g8375.t1;Parent=g8375;
OW569403.1_Cistogaster_globosa_genome_assembly,_chromosome:_1	AUGUSTUS	stop_codon	164626794	164626796	.	-	0	ID=g8375.t1.stop1;Parent=g8375.t1;
OW569403.1_Cistogaster_globosa_genome_assembly,_chromosome:_1	AUGUSTUS	CDS	164626794	164627641	1	-	2	ID=g8375.t1.CDS1;Parent=g8375.t1;
OW569403.1_Cistogaster_globosa_genome_assembly,_chromosome:_1	AUGUSTUS	exon	164626794	164627641	.	-	.	ID=g8375.t1.exon1;Parent=g8375.t1;
OW569403.1_Cistogaster_globosa_genome_assembly,_chromosome:_1	AUGUSTUS	intron	164627642	164627700	1	-	.	ID=g8375.t1.intron1;Parent=g8375.t1;
OW569403.1_Cistogaster_globosa_genome_assembly,_chromosome:_1	AUGUSTUS	CDS	164627701	164627781	1	-	2	ID=g8375.t1.CDS2;Parent=g8375.t1;
OW569403.1_Cistogaster_globosa_genome_assembly,_chromosome:_1	AUGUSTUS	exon	164627701	164627781	.	-	.	ID=g8375.t1.exon2;Parent=g8375.t1;
OW569403.1_Cistogaster_globosa_genome_assembly,_chromosome:_1	AUGUSTUS	intron	164627782	164627842	1	-	.	ID=g8375.t1.intron2;Parent=g8375.t1;
OW569403.1_Cistogaster_globosa_genome_assembly,_chromosome:_1	AUGUSTUS	CDS	164627843	164628587	1	-	0	ID=g8375.t1.CDS3;Parent=g8375.t1;
OW569403.1_Cistogaster_globosa_genome_assembly,_chromosome:_1	AUGUSTUS	exon	164627843	164628587	.	-	.	ID=g8375.t1.exon3;Parent=g8375.t1;
OW569403.1_Cistogaster_globosa_genome_assembly,_chromosome:_1	AUGUSTUS	intron	164628588	164628642	1	-	.	ID=g8375.t1.intron3;Parent=g8375.t1;
OW569403.1_Cistogaster_globosa_genome_assembly,_chromosome:_1	AUGUSTUS	CDS	164628643	164628807	1	-	0	ID=g8375.t1.CDS4;Parent=g8375.t1;
OW569403.1_Cistogaster_globosa_genome_assembly,_chromosome:_1	AUGUSTUS	exon	164628643	164628807	.	-	.	ID=g8375.t1.exon4;Parent=g8375.t1;
OW569403.1_Cistogaster_globosa_genome_assembly,_chromosome:_1	AUGUSTUS	start_codon	164628805	164628807	.	-	0	ID=g8375.t1.start1;Parent=g8375.t1;
OW569403.1_Cistogaster_globosa_genome_assembly,_chromosome:_1	AUGUSTUS	gene	164640853	164654412	.	-	.	ID=g8376;
OW569403.1_Cistogaster_globosa_genome_assembly,_chromosome:_1	AUGUSTUS	mRNA	164640853	164654412	1	-	.	ID=g8376.t1;Parent=g8376;
OW569403.1_Cistogaster_globosa_genome_assembly,_chromosome:_1	AUGUSTUS	stop_codon	164640853	164640855	.	-	0	ID=g8376.t1.stop1;Parent=g8376.t1;
OW569403.1_Cistogaster_globosa_genome_assembly,_chromosome:_1	AUGUSTUS	CDS	164640853	164641164	1	-	0	ID=g8376.t1.CDS1;Parent=g8376.t1;
OW569403.1_Cistogaster_globosa_genome_assembly,_chromosome:_1	AUGUSTUS	exon	164640853	164641164	.	-	.	ID=g8376.t1.exon1;Parent=g8376.t1;
OW569403.1_Cistogaster_globosa_genome_assembly,_chromosome:_1	AUGUSTUS	intron	164641165	164641231	1	-	.	ID=g8376.t1.intron1;Parent=g8376.t1;
OW569403.1_Cistogaster_globosa_genome_assembly,_chromosome:_1	AUGUSTUS	CDS	164641232	164642746	1	-	0	ID=g8376.t1.CDS2;Parent=g8376.t1;
OW569403.1_Cistogaster_globosa_genome_assembly,_chromosome:_1	AUGUSTUS	exon	164641232	164642746	.	-	.	ID=g8376.t1.exon2;Parent=g8376.t1;
OW569403.1_Cistogaster_globosa_genome_assembly,_chromosome:_1	AUGUSTUS	intron	164642747	164645935	1	-	.	ID=g8376.t1.intron2;Parent=g8376.t1;
OW569403.1_Cistogaster_globosa_genome_assembly,_chromosome:_1	AUGUSTUS	CDS	164645936	164646052	1	-	0	ID=g8376.t1.CDS3;Parent=g8376.t1;
OW569403.1_Cistogaster_globosa_genome_assembly,_chromosome:_1	AUGUSTUS	exon	164645936	164646052	.	-	.	ID=g8376.t1.exon3;Parent=g8376.t1;
OW569403.1_Cistogaster_globosa_genome_assembly,_chromosome:_1	AUGUSTUS	intron	164646053	164649500	1	-	.	ID=g8376.t1.intron3;Parent=g8376.t1;
OW569403.1_Cistogaster_globosa_genome_assembly,_chromosome:_1	AUGUSTUS	CDS	164649501	164649586	1	-	2	ID=g8376.t1.CDS4;Parent=g8376.t1;
OW569403.1_Cistogaster_globosa_genome_assembly,_chromosome:_1	AUGUSTUS	exon	164649501	164649586	.	-	.	ID=g8376.t1.exon4;Parent=g8376.t1;
OW569403.1_Cistogaster_globosa_genome_assembly,_chromosome:_1	AUGUSTUS	intron	164649587	164649655	1	-	.	ID=g8376.t1.intron4;Parent=g8376.t1;
OW569403.1_Cistogaster_globosa_genome_assembly,_chromosome:_1	AUGUSTUS	CDS	164649656	164649766	1	-	2	ID=g8376.t1.CDS5;Parent=g8376.t1;
OW569403.1_Cistogaster_globosa_genome_assembly,_chromosome:_1	AUGUSTUS	exon	164649656	164649766	.	-	.	ID=g8376.t1.exon5;Parent=g8376.t1;
OW569403.1_Cistogaster_globosa_genome_assembly,_chromosome:_1	AUGUSTUS	intron	164649767	164649857	1	-	.	ID=g8376.t1.intron5;Parent=g8376.t1;
OW569403.1_Cistogaster_globosa_genome_assembly,_chromosome:_1	AUGUSTUS	CDS	164649858	164649994	1	-	1	ID=g8376.t1.CDS6;Parent=g8376.t1;
OW569403.1_Cistogaster_globosa_genome_assembly,_chromosome:_1	AUGUSTUS	exon	164649858	164649994	.	-	.	ID=g8376.t1.exon6;Parent=g8376.t1;
OW569403.1_Cistogaster_globosa_genome_assembly,_chromosome:_1	AUGUSTUS	intron	164649995	164654383	1	-	.	ID=g8376.t1.intron6;Parent=g8376.t1;
OW569403.1_Cistogaster_globosa_genome_assembly,_chromosome:_1	AUGUSTUS	CDS	164654384	164654412	1	-	0	ID=g8376.t1.CDS7;Parent=g8376.t1;
OW569403.1_Cistogaster_globosa_genome_assembly,_chromosome:_1	AUGUSTUS	exon	164654384	164654412	.	-	.	ID=g8376.t1.exon7;Parent=g8376.t1;
OW569403.1_Cistogaster_globosa_genome_assembly,_chromosome:_1	AUGUSTUS	start_codon	164654410	164654412	.	-	0	ID=g8376.t1.start1;Parent=g8376.t1;
OW569403.1_Cistogaster_globosa_genome_assembly,_chromosome:_1	AUGUSTUS	gene	164715561	164716842	.	+	.	ID=g8377;
OW569403.1_Cistogaster_globosa_genome_assembly,_chromosome:_1	AUGUSTUS	mRNA	164715561	164716842	1	+	.	ID=g8377.t1;Parent=g8377;
OW569403.1_Cistogaster_globosa_genome_assembly,_chromosome:_1	AUGUSTUS	start_codon	164715561	164715563	.	+	0	ID=g8377.t1.start1;Parent=g8377.t1;
OW569403.1_Cistogaster_globosa_genome_assembly,_chromosome:_1	AUGUSTUS	CDS	164715561	164715627	1	+	0	ID=g8377.t1.CDS1;Parent=g8377.t1;
OW569403.1_Cistogaster_globosa_genome_assembly,_chromosome:_1	AUGUSTUS	exon	164715561	164715627	.	+	.	ID=g8377.t1.exon1;Parent=g8377.t1;
OW569403.1_Cistogaster_globosa_genome_assembly,_chromosome:_1	AUGUSTUS	intron	164715628	164715701	1	+	.	ID=g8377.t1.intron1;Parent=g8377.t1;
OW569403.1_Cistogaster_globosa_genome_assembly,_chromosome:_1	AUGUSTUS	CDS	164715702	164716035	1	+	2	ID=g8377.t1.CDS2;Parent=g8377.t1;
OW569403.1_Cistogaster_globosa_genome_assembly,_chromosome:_1	AUGUSTUS	exon	164715702	164716035	.	+	.	ID=g8377.t1.exon2;Parent=g8377.t1;
OW569403.1_Cistogaster_globosa_genome_assembly,_chromosome:_1	AUGUSTUS	intron	164716036	164716094	1	+	.	ID=g8377.t1.intron2;Parent=g8377.t1;
OW569403.1_Cistogaster_globosa_genome_assembly,_chromosome:_1	AUGUSTUS	CDS	164716095	164716842	1	+	1	ID=g8377.t1.CDS3;Parent=g8377.t1;
OW569403.1_Cistogaster_globosa_genome_assembly,_chromosome:_1	AUGUSTUS	exon	164716095	164716842	.	+	.	ID=g8377.t1.exon3;Parent=g8377.t1;
OW569403.1_Cistogaster_globosa_genome_assembly,_chromosome:_1	AUGUSTUS	stop_codon	164716840	164716842	.	+	0	ID=g8377.t1.stop1;Parent=g8377.t1;
OW569403.1_Cistogaster_globosa_genome_assembly,_chromosome:_1	AUGUSTUS	gene	164717627	164718244	.	-	.	ID=g8378;
OW569403.1_Cistogaster_globosa_genome_assembly,_chromosome:_1	AUGUSTUS	mRNA	164717627	164718244	1	-	.	ID=g8378.t1;Parent=g8378;
OW569403.1_Cistogaster_globosa_genome_assembly,_chromosome:_1	AUGUSTUS	stop_codon	164717627	164717629	.	-	0	ID=g8378.t1.stop1;Parent=g8378.t1;
OW569403.1_Cistogaster_globosa_genome_assembly,_chromosome:_1	AUGUSTUS	CDS	164717627	164718244	1	-	0	ID=g8378.t1.CDS1;Parent=g8378.t1;
OW569403.1_Cistogaster_globosa_genome_assembly,_chromosome:_1	AUGUSTUS	exon	164717627	164718244	.	-	.	ID=g8378.t1.exon1;Parent=g8378.t1;
OW569403.1_Cistogaster_globosa_genome_assembly,_chromosome:_1	AUGUSTUS	start_codon	164718242	164718244	.	-	0	ID=g8378.t1.start1;Parent=g8378.t1;
OW569403.1_Cistogaster_globosa_genome_assembly,_chromosome:_1	AUGUSTUS	gene	164719709	164720755	.	+	.	ID=g8379;
OW569403.1_Cistogaster_globosa_genome_assembly,_chromosome:_1	AUGUSTUS	mRNA	164719709	164720755	1	+	.	ID=g8379.t1;Parent=g8379;
OW569403.1_Cistogaster_globosa_genome_assembly,_chromosome:_1	AUGUSTUS	start_codon	164719709	164719711	.	+	0	ID=g8379.t1.start1;Parent=g8379.t1;
OW569403.1_Cistogaster_globosa_genome_assembly,_chromosome:_1	AUGUSTUS	CDS	164719709	164720755	1	+	0	ID=g8379.t1.CDS1;Parent=g8379.t1;
OW569403.1_Cistogaster_globosa_genome_assembly,_chromosome:_1	AUGUSTUS	exon	164719709	164720755	.	+	.	ID=g8379.t1.exon1;Parent=g8379.t1;
OW569403.1_Cistogaster_globosa_genome_assembly,_chromosome:_1	AUGUSTUS	stop_codon	164720753	164720755	.	+	0	ID=g8379.t1.stop1;Parent=g8379.t1;
OW569403.1_Cistogaster_globosa_genome_assembly,_chromosome:_1	AUGUSTUS	gene	164723695	164727237	.	+	.	ID=g8380;
OW569403.1_Cistogaster_globosa_genome_assembly,_chromosome:_1	AUGUSTUS	mRNA	164723695	164727237	1	+	.	ID=g8380.t1;Parent=g8380;
OW569403.1_Cistogaster_globosa_genome_assembly,_chromosome:_1	AUGUSTUS	start_codon	164723695	164723697	.	+	0	ID=g8380.t1.start1;Parent=g8380.t1;
OW569403.1_Cistogaster_globosa_genome_assembly,_chromosome:_1	AUGUSTUS	CDS	164723695	164723805	1	+	0	ID=g8380.t1.CDS1;Parent=g8380.t1;
OW569403.1_Cistogaster_globosa_genome_assembly,_chromosome:_1	AUGUSTUS	exon	164723695	164723805	.	+	.	ID=g8380.t1.exon1;Parent=g8380.t1;
OW569403.1_Cistogaster_globosa_genome_assembly,_chromosome:_1	AUGUSTUS	intron	164723806	164723867	1	+	.	ID=g8380.t1.intron1;Parent=g8380.t1;
OW569403.1_Cistogaster_globosa_genome_assembly,_chromosome:_1	AUGUSTUS	CDS	164723868	164724077	1	+	0	ID=g8380.t1.CDS2;Parent=g8380.t1;
OW569403.1_Cistogaster_globosa_genome_assembly,_chromosome:_1	AUGUSTUS	exon	164723868	164724077	.	+	.	ID=g8380.t1.exon2;Parent=g8380.t1;
OW569403.1_Cistogaster_globosa_genome_assembly,_chromosome:_1	AUGUSTUS	intron	164724078	164725903	1	+	.	ID=g8380.t1.intron2;Parent=g8380.t1;
OW569403.1_Cistogaster_globosa_genome_assembly,_chromosome:_1	AUGUSTUS	CDS	164725904	164727065	1	+	0	ID=g8380.t1.CDS3;Parent=g8380.t1;
OW569403.1_Cistogaster_globosa_genome_assembly,_chromosome:_1	AUGUSTUS	exon	164725904	164727065	.	+	.	ID=g8380.t1.exon3;Parent=g8380.t1;
OW569403.1_Cistogaster_globosa_genome_assembly,_chromosome:_1	AUGUSTUS	intron	164727066	164727127	1	+	.	ID=g8380.t1.intron3;Parent=g8380.t1;
OW569403.1_Cistogaster_globosa_genome_assembly,_chromosome:_1	AUGUSTUS	CDS	164727128	164727237	1	+	2	ID=g8380.t1.CDS4;Parent=g8380.t1;
OW569403.1_Cistogaster_globosa_genome_assembly,_chromosome:_1	AUGUSTUS	exon	164727128	164727237	.	+	.	ID=g8380.t1.exon4;Parent=g8380.t1;
OW569403.1_Cistogaster_globosa_genome_assembly,_chromosome:_1	AUGUSTUS	stop_codon	164727235	164727237	.	+	0	ID=g8380.t1.stop1;Parent=g8380.t1;
OW569403.1_Cistogaster_globosa_genome_assembly,_chromosome:_1	AUGUSTUS	gene	164731800	164734217	.	-	.	ID=g8381;
OW569403.1_Cistogaster_globosa_genome_assembly,_chromosome:_1	AUGUSTUS	mRNA	164731800	164734217	0.99	-	.	ID=g8381.t1;Parent=g8381;
OW569403.1_Cistogaster_globosa_genome_assembly,_chromosome:_1	AUGUSTUS	stop_codon	164731800	164731802	.	-	0	ID=g8381.t1.stop1;Parent=g8381.t1;
OW569403.1_Cistogaster_globosa_genome_assembly,_chromosome:_1	AUGUSTUS	CDS	164731800	164732487	1	-	1	ID=g8381.t1.CDS1;Parent=g8381.t1;
OW569403.1_Cistogaster_globosa_genome_assembly,_chromosome:_1	AUGUSTUS	exon	164731800	164732487	.	-	.	ID=g8381.t1.exon1;Parent=g8381.t1;
OW569403.1_Cistogaster_globosa_genome_assembly,_chromosome:_1	AUGUSTUS	intron	164732488	164732638	1	-	.	ID=g8381.t1.intron1;Parent=g8381.t1;
OW569403.1_Cistogaster_globosa_genome_assembly,_chromosome:_1	AUGUSTUS	CDS	164732639	164733195	1	-	0	ID=g8381.t1.CDS2;Parent=g8381.t1;
OW569403.1_Cistogaster_globosa_genome_assembly,_chromosome:_1	AUGUSTUS	exon	164732639	164733195	.	-	.	ID=g8381.t1.exon2;Parent=g8381.t1;
OW569403.1_Cistogaster_globosa_genome_assembly,_chromosome:_1	AUGUSTUS	intron	164733196	164733277	1	-	.	ID=g8381.t1.intron2;Parent=g8381.t1;
OW569403.1_Cistogaster_globosa_genome_assembly,_chromosome:_1	AUGUSTUS	CDS	164733278	164733626	0.99	-	1	ID=g8381.t1.CDS3;Parent=g8381.t1;
OW569403.1_Cistogaster_globosa_genome_assembly,_chromosome:_1	AUGUSTUS	exon	164733278	164733626	.	-	.	ID=g8381.t1.exon3;Parent=g8381.t1;
OW569403.1_Cistogaster_globosa_genome_assembly,_chromosome:_1	AUGUSTUS	intron	164733627	164733675	0.99	-	.	ID=g8381.t1.intron3;Parent=g8381.t1;
OW569403.1_Cistogaster_globosa_genome_assembly,_chromosome:_1	AUGUSTUS	CDS	164733676	164734126	0.99	-	2	ID=g8381.t1.CDS4;Parent=g8381.t1;
OW569403.1_Cistogaster_globosa_genome_assembly,_chromosome:_1	AUGUSTUS	exon	164733676	164734126	.	-	.	ID=g8381.t1.exon4;Parent=g8381.t1;
OW569403.1_Cistogaster_globosa_genome_assembly,_chromosome:_1	AUGUSTUS	intron	164734127	164734201	1	-	.	ID=g8381.t1.intron4;Parent=g8381.t1;
OW569403.1_Cistogaster_globosa_genome_assembly,_chromosome:_1	AUGUSTUS	CDS	164734202	164734217	1	-	0	ID=g8381.t1.CDS5;Parent=g8381.t1;
OW569403.1_Cistogaster_globosa_genome_assembly,_chromosome:_1	AUGUSTUS	exon	164734202	164734217	.	-	.	ID=g8381.t1.exon5;Parent=g8381.t1;
OW569403.1_Cistogaster_globosa_genome_assembly,_chromosome:_1	AUGUSTUS	start_codon	164734215	164734217	.	-	0	ID=g8381.t1.start1;Parent=g8381.t1;
OW569403.1_Cistogaster_globosa_genome_assembly,_chromosome:_1	AUGUSTUS	mRNA	164731800	164734217	0.35	-	.	ID=g8381.t2;Parent=g8381;
OW569403.1_Cistogaster_globosa_genome_assembly,_chromosome:_1	AUGUSTUS	stop_codon	164731800	164731802	.	-	0	ID=g8381.t2.stop1;Parent=g8381.t2;
OW569403.1_Cistogaster_globosa_genome_assembly,_chromosome:_1	AUGUSTUS	CDS	164731800	164732487	1	-	1	ID=g8381.t2.CDS1;Parent=g8381.t2;
OW569403.1_Cistogaster_globosa_genome_assembly,_chromosome:_1	AUGUSTUS	exon	164731800	164732487	.	-	.	ID=g8381.t2.exon1;Parent=g8381.t2;
OW569403.1_Cistogaster_globosa_genome_assembly,_chromosome:_1	AUGUSTUS	intron	164732488	164732638	1	-	.	ID=g8381.t2.intron1;Parent=g8381.t2;
OW569403.1_Cistogaster_globosa_genome_assembly,_chromosome:_1	AUGUSTUS	CDS	164732639	164733195	0.99	-	0	ID=g8381.t2.CDS2;Parent=g8381.t2;
OW569403.1_Cistogaster_globosa_genome_assembly,_chromosome:_1	AUGUSTUS	exon	164732639	164733195	.	-	.	ID=g8381.t2.exon2;Parent=g8381.t2;
OW569403.1_Cistogaster_globosa_genome_assembly,_chromosome:_1	AUGUSTUS	intron	164733196	164733277	1	-	.	ID=g8381.t2.intron2;Parent=g8381.t2;
OW569403.1_Cistogaster_globosa_genome_assembly,_chromosome:_1	AUGUSTUS	CDS	164733278	164733525	0.49	-	2	ID=g8381.t2.CDS3;Parent=g8381.t2;
OW569403.1_Cistogaster_globosa_genome_assembly,_chromosome:_1	AUGUSTUS	exon	164733278	164733525	.	-	.	ID=g8381.t2.exon3;Parent=g8381.t2;
OW569403.1_Cistogaster_globosa_genome_assembly,_chromosome:_1	AUGUSTUS	intron	164733526	164733733	0.36	-	.	ID=g8381.t2.intron3;Parent=g8381.t2;
OW569403.1_Cistogaster_globosa_genome_assembly,_chromosome:_1	AUGUSTUS	CDS	164733734	164734126	0.36	-	2	ID=g8381.t2.CDS4;Parent=g8381.t2;
OW569403.1_Cistogaster_globosa_genome_assembly,_chromosome:_1	AUGUSTUS	exon	164733734	164734126	.	-	.	ID=g8381.t2.exon4;Parent=g8381.t2;
OW569403.1_Cistogaster_globosa_genome_assembly,_chromosome:_1	AUGUSTUS	intron	164734127	164734201	1	-	.	ID=g8381.t2.intron4;Parent=g8381.t2;
OW569403.1_Cistogaster_globosa_genome_assembly,_chromosome:_1	AUGUSTUS	CDS	164734202	164734217	1	-	0	ID=g8381.t2.CDS5;Parent=g8381.t2;
OW569403.1_Cistogaster_globosa_genome_assembly,_chromosome:_1	AUGUSTUS	exon	164734202	164734217	.	-	.	ID=g8381.t2.exon5;Parent=g8381.t2;
OW569403.1_Cistogaster_globosa_genome_assembly,_chromosome:_1	AUGUSTUS	start_codon	164734215	164734217	.	-	0	ID=g8381.t2.start1;Parent=g8381.t2;
OW569403.1_Cistogaster_globosa_genome_assembly,_chromosome:_1	AUGUSTUS	mRNA	164731800	164734217	0.25	-	.	ID=g8381.t3;Parent=g8381;
OW569403.1_Cistogaster_globosa_genome_assembly,_chromosome:_1	AUGUSTUS	stop_codon	164731800	164731802	.	-	0	ID=g8381.t3.stop1;Parent=g8381.t3;
OW569403.1_Cistogaster_globosa_genome_assembly,_chromosome:_1	AUGUSTUS	CDS	164731800	164732487	1	-	1	ID=g8381.t3.CDS1;Parent=g8381.t3;
OW569403.1_Cistogaster_globosa_genome_assembly,_chromosome:_1	AUGUSTUS	exon	164731800	164732487	.	-	.	ID=g8381.t3.exon1;Parent=g8381.t3;
OW569403.1_Cistogaster_globosa_genome_assembly,_chromosome:_1	AUGUSTUS	intron	164732488	164732638	1	-	.	ID=g8381.t3.intron1;Parent=g8381.t3;
OW569403.1_Cistogaster_globosa_genome_assembly,_chromosome:_1	AUGUSTUS	CDS	164732639	164733195	1	-	0	ID=g8381.t3.CDS2;Parent=g8381.t3;
OW569403.1_Cistogaster_globosa_genome_assembly,_chromosome:_1	AUGUSTUS	exon	164732639	164733195	.	-	.	ID=g8381.t3.exon2;Parent=g8381.t3;
OW569403.1_Cistogaster_globosa_genome_assembly,_chromosome:_1	AUGUSTUS	intron	164733196	164733283	0.64	-	.	ID=g8381.t3.intron2;Parent=g8381.t3;
OW569403.1_Cistogaster_globosa_genome_assembly,_chromosome:_1	AUGUSTUS	CDS	164733284	164733525	0.31	-	2	ID=g8381.t3.CDS3;Parent=g8381.t3;
OW569403.1_Cistogaster_globosa_genome_assembly,_chromosome:_1	AUGUSTUS	exon	164733284	164733525	.	-	.	ID=g8381.t3.exon3;Parent=g8381.t3;
OW569403.1_Cistogaster_globosa_genome_assembly,_chromosome:_1	AUGUSTUS	intron	164733526	164733733	0.36	-	.	ID=g8381.t3.intron3;Parent=g8381.t3;
OW569403.1_Cistogaster_globosa_genome_assembly,_chromosome:_1	AUGUSTUS	CDS	164733734	164734126	0.36	-	2	ID=g8381.t3.CDS4;Parent=g8381.t3;
OW569403.1_Cistogaster_globosa_genome_assembly,_chromosome:_1	AUGUSTUS	exon	164733734	164734126	.	-	.	ID=g8381.t3.exon4;Parent=g8381.t3;
OW569403.1_Cistogaster_globosa_genome_assembly,_chromosome:_1	AUGUSTUS	intron	164734127	164734201	1	-	.	ID=g8381.t3.intron4;Parent=g8381.t3;
OW569403.1_Cistogaster_globosa_genome_assembly,_chromosome:_1	AUGUSTUS	CDS	164734202	164734217	1	-	0	ID=g8381.t3.CDS5;Parent=g8381.t3;
OW569403.1_Cistogaster_globosa_genome_assembly,_chromosome:_1	AUGUSTUS	exon	164734202	164734217	.	-	.	ID=g8381.t3.exon5;Parent=g8381.t3;
OW569403.1_Cistogaster_globosa_genome_assembly,_chromosome:_1	AUGUSTUS	start_codon	164734215	164734217	.	-	0	ID=g8381.t3.start1;Parent=g8381.t3;
OW569403.1_Cistogaster_globosa_genome_assembly,_chromosome:_1	AUGUSTUS	gene	164739669	164739926	.	-	.	ID=g8382;
OW569403.1_Cistogaster_globosa_genome_assembly,_chromosome:_1	AUGUSTUS	mRNA	164739669	164739926	1	-	.	ID=g8382.t1;Parent=g8382;
OW569403.1_Cistogaster_globosa_genome_assembly,_chromosome:_1	AUGUSTUS	stop_codon	164739669	164739671	.	-	0	ID=g8382.t1.stop1;Parent=g8382.t1;
OW569403.1_Cistogaster_globosa_genome_assembly,_chromosome:_1	AUGUSTUS	CDS	164739669	164739926	1	-	0	ID=g8382.t1.CDS1;Parent=g8382.t1;
OW569403.1_Cistogaster_globosa_genome_assembly,_chromosome:_1	AUGUSTUS	exon	164739669	164739926	.	-	.	ID=g8382.t1.exon1;Parent=g8382.t1;
OW569403.1_Cistogaster_globosa_genome_assembly,_chromosome:_1	AUGUSTUS	start_codon	164739924	164739926	.	-	0	ID=g8382.t1.start1;Parent=g8382.t1;
OW569403.1_Cistogaster_globosa_genome_assembly,_chromosome:_1	AUGUSTUS	gene	164741150	164742435	.	+	.	ID=g8383;
OW569403.1_Cistogaster_globosa_genome_assembly,_chromosome:_1	AUGUSTUS	mRNA	164741150	164742435	1	+	.	ID=g8383.t1;Parent=g8383;
OW569403.1_Cistogaster_globosa_genome_assembly,_chromosome:_1	AUGUSTUS	start_codon	164741150	164741152	.	+	0	ID=g8383.t1.start1;Parent=g8383.t1;
OW569403.1_Cistogaster_globosa_genome_assembly,_chromosome:_1	AUGUSTUS	CDS	164741150	164741169	1	+	0	ID=g8383.t1.CDS1;Parent=g8383.t1;
OW569403.1_Cistogaster_globosa_genome_assembly,_chromosome:_1	AUGUSTUS	exon	164741150	164741169	.	+	.	ID=g8383.t1.exon1;Parent=g8383.t1;
OW569403.1_Cistogaster_globosa_genome_assembly,_chromosome:_1	AUGUSTUS	intron	164741170	164741228	1	+	.	ID=g8383.t1.intron1;Parent=g8383.t1;
OW569403.1_Cistogaster_globosa_genome_assembly,_chromosome:_1	AUGUSTUS	CDS	164741229	164741925	1	+	1	ID=g8383.t1.CDS2;Parent=g8383.t1;
OW569403.1_Cistogaster_globosa_genome_assembly,_chromosome:_1	AUGUSTUS	exon	164741229	164741925	.	+	.	ID=g8383.t1.exon2;Parent=g8383.t1;
OW569403.1_Cistogaster_globosa_genome_assembly,_chromosome:_1	AUGUSTUS	intron	164741926	164741976	1	+	.	ID=g8383.t1.intron2;Parent=g8383.t1;
OW569403.1_Cistogaster_globosa_genome_assembly,_chromosome:_1	AUGUSTUS	CDS	164741977	164742435	1	+	0	ID=g8383.t1.CDS3;Parent=g8383.t1;
OW569403.1_Cistogaster_globosa_genome_assembly,_chromosome:_1	AUGUSTUS	exon	164741977	164742435	.	+	.	ID=g8383.t1.exon3;Parent=g8383.t1;
OW569403.1_Cistogaster_globosa_genome_assembly,_chromosome:_1	AUGUSTUS	stop_codon	164742433	164742435	.	+	0	ID=g8383.t1.stop1;Parent=g8383.t1;
OW569403.1_Cistogaster_globosa_genome_assembly,_chromosome:_1	AUGUSTUS	gene	164747232	164749190	.	-	.	ID=g8384;
OW569403.1_Cistogaster_globosa_genome_assembly,_chromosome:_1	AUGUSTUS	mRNA	164747232	164749190	1	-	.	ID=g8384.t1;Parent=g8384;
OW569403.1_Cistogaster_globosa_genome_assembly,_chromosome:_1	AUGUSTUS	stop_codon	164747232	164747234	.	-	0	ID=g8384.t1.stop1;Parent=g8384.t1;
OW569403.1_Cistogaster_globosa_genome_assembly,_chromosome:_1	AUGUSTUS	CDS	164747232	164749190	1	-	0	ID=g8384.t1.CDS1;Parent=g8384.t1;
OW569403.1_Cistogaster_globosa_genome_assembly,_chromosome:_1	AUGUSTUS	exon	164747232	164749190	.	-	.	ID=g8384.t1.exon1;Parent=g8384.t1;
OW569403.1_Cistogaster_globosa_genome_assembly,_chromosome:_1	AUGUSTUS	start_codon	164749188	164749190	.	-	0	ID=g8384.t1.start1;Parent=g8384.t1;
OW569403.1_Cistogaster_globosa_genome_assembly,_chromosome:_1	AUGUSTUS	gene	164756583	164781870	.	-	.	ID=g8385;
OW569403.1_Cistogaster_globosa_genome_assembly,_chromosome:_1	AUGUSTUS	mRNA	164756583	164781870	1	-	.	ID=g8385.t1;Parent=g8385;
OW569403.1_Cistogaster_globosa_genome_assembly,_chromosome:_1	AUGUSTUS	stop_codon	164756583	164756585	.	-	0	ID=g8385.t1.stop1;Parent=g8385.t1;
OW569403.1_Cistogaster_globosa_genome_assembly,_chromosome:_1	AUGUSTUS	CDS	164756583	164756602	1	-	2	ID=g8385.t1.CDS1;Parent=g8385.t1;
OW569403.1_Cistogaster_globosa_genome_assembly,_chromosome:_1	AUGUSTUS	exon	164756583	164756602	.	-	.	ID=g8385.t1.exon1;Parent=g8385.t1;
OW569403.1_Cistogaster_globosa_genome_assembly,_chromosome:_1	AUGUSTUS	intron	164756603	164756665	1	-	.	ID=g8385.t1.intron1;Parent=g8385.t1;
OW569403.1_Cistogaster_globosa_genome_assembly,_chromosome:_1	AUGUSTUS	CDS	164756666	164756801	1	-	0	ID=g8385.t1.CDS2;Parent=g8385.t1;
OW569403.1_Cistogaster_globosa_genome_assembly,_chromosome:_1	AUGUSTUS	exon	164756666	164756801	.	-	.	ID=g8385.t1.exon2;Parent=g8385.t1;
OW569403.1_Cistogaster_globosa_genome_assembly,_chromosome:_1	AUGUSTUS	intron	164756802	164756871	1	-	.	ID=g8385.t1.intron2;Parent=g8385.t1;
OW569403.1_Cistogaster_globosa_genome_assembly,_chromosome:_1	AUGUSTUS	CDS	164756872	164757061	1	-	1	ID=g8385.t1.CDS3;Parent=g8385.t1;
OW569403.1_Cistogaster_globosa_genome_assembly,_chromosome:_1	AUGUSTUS	exon	164756872	164757061	.	-	.	ID=g8385.t1.exon3;Parent=g8385.t1;
OW569403.1_Cistogaster_globosa_genome_assembly,_chromosome:_1	AUGUSTUS	intron	164757062	164757131	1	-	.	ID=g8385.t1.intron3;Parent=g8385.t1;
OW569403.1_Cistogaster_globosa_genome_assembly,_chromosome:_1	AUGUSTUS	CDS	164757132	164757586	1	-	0	ID=g8385.t1.CDS4;Parent=g8385.t1;
OW569403.1_Cistogaster_globosa_genome_assembly,_chromosome:_1	AUGUSTUS	exon	164757132	164757586	.	-	.	ID=g8385.t1.exon4;Parent=g8385.t1;
OW569403.1_Cistogaster_globosa_genome_assembly,_chromosome:_1	AUGUSTUS	intron	164757587	164757657	1	-	.	ID=g8385.t1.intron4;Parent=g8385.t1;
OW569403.1_Cistogaster_globosa_genome_assembly,_chromosome:_1	AUGUSTUS	CDS	164757658	164757837	1	-	0	ID=g8385.t1.CDS5;Parent=g8385.t1;
OW569403.1_Cistogaster_globosa_genome_assembly,_chromosome:_1	AUGUSTUS	exon	164757658	164757837	.	-	.	ID=g8385.t1.exon5;Parent=g8385.t1;
OW569403.1_Cistogaster_globosa_genome_assembly,_chromosome:_1	AUGUSTUS	intron	164757838	164761277	1	-	.	ID=g8385.t1.intron5;Parent=g8385.t1;
OW569403.1_Cistogaster_globosa_genome_assembly,_chromosome:_1	AUGUSTUS	CDS	164761278	164761549	1	-	2	ID=g8385.t1.CDS6;Parent=g8385.t1;
OW569403.1_Cistogaster_globosa_genome_assembly,_chromosome:_1	AUGUSTUS	exon	164761278	164761549	.	-	.	ID=g8385.t1.exon6;Parent=g8385.t1;
OW569403.1_Cistogaster_globosa_genome_assembly,_chromosome:_1	AUGUSTUS	intron	164761550	164781659	1	-	.	ID=g8385.t1.intron6;Parent=g8385.t1;
OW569403.1_Cistogaster_globosa_genome_assembly,_chromosome:_1	AUGUSTUS	CDS	164781660	164781870	1	-	0	ID=g8385.t1.CDS7;Parent=g8385.t1;
OW569403.1_Cistogaster_globosa_genome_assembly,_chromosome:_1	AUGUSTUS	exon	164781660	164781870	.	-	.	ID=g8385.t1.exon7;Parent=g8385.t1;
OW569403.1_Cistogaster_globosa_genome_assembly,_chromosome:_1	AUGUSTUS	start_codon	164781868	164781870	.	-	0	ID=g8385.t1.start1;Parent=g8385.t1;
OW569403.1_Cistogaster_globosa_genome_assembly,_chromosome:_1	AUGUSTUS	gene	164786735	164787706	.	-	.	ID=g8386;
OW569403.1_Cistogaster_globosa_genome_assembly,_chromosome:_1	AUGUSTUS	mRNA	164786735	164787706	1	-	.	ID=g8386.t1;Parent=g8386;
OW569403.1_Cistogaster_globosa_genome_assembly,_chromosome:_1	AUGUSTUS	stop_codon	164786735	164786737	.	-	0	ID=g8386.t1.stop1;Parent=g8386.t1;
OW569403.1_Cistogaster_globosa_genome_assembly,_chromosome:_1	AUGUSTUS	CDS	164786735	164787706	1	-	0	ID=g8386.t1.CDS1;Parent=g8386.t1;
OW569403.1_Cistogaster_globosa_genome_assembly,_chromosome:_1	AUGUSTUS	exon	164786735	164787706	.	-	.	ID=g8386.t1.exon1;Parent=g8386.t1;
OW569403.1_Cistogaster_globosa_genome_assembly,_chromosome:_1	AUGUSTUS	start_codon	164787704	164787706	.	-	0	ID=g8386.t1.start1;Parent=g8386.t1;
OW569403.1_Cistogaster_globosa_genome_assembly,_chromosome:_1	AUGUSTUS	gene	164792804	164795560	.	+	.	ID=g8387;
OW569403.1_Cistogaster_globosa_genome_assembly,_chromosome:_1	AUGUSTUS	mRNA	164792804	164795560	1	+	.	ID=g8387.t1;Parent=g8387;
OW569403.1_Cistogaster_globosa_genome_assembly,_chromosome:_1	AUGUSTUS	start_codon	164792804	164792806	.	+	0	ID=g8387.t1.start1;Parent=g8387.t1;
OW569403.1_Cistogaster_globosa_genome_assembly,_chromosome:_1	AUGUSTUS	CDS	164792804	164792924	1	+	0	ID=g8387.t1.CDS1;Parent=g8387.t1;
OW569403.1_Cistogaster_globosa_genome_assembly,_chromosome:_1	AUGUSTUS	exon	164792804	164792924	.	+	.	ID=g8387.t1.exon1;Parent=g8387.t1;
OW569403.1_Cistogaster_globosa_genome_assembly,_chromosome:_1	AUGUSTUS	intron	164792925	164794734	1	+	.	ID=g8387.t1.intron1;Parent=g8387.t1;
OW569403.1_Cistogaster_globosa_genome_assembly,_chromosome:_1	AUGUSTUS	CDS	164794735	164794855	1	+	2	ID=g8387.t1.CDS2;Parent=g8387.t1;
OW569403.1_Cistogaster_globosa_genome_assembly,_chromosome:_1	AUGUSTUS	exon	164794735	164794855	.	+	.	ID=g8387.t1.exon2;Parent=g8387.t1;
OW569403.1_Cistogaster_globosa_genome_assembly,_chromosome:_1	AUGUSTUS	intron	164794856	164794914	1	+	.	ID=g8387.t1.intron2;Parent=g8387.t1;
OW569403.1_Cistogaster_globosa_genome_assembly,_chromosome:_1	AUGUSTUS	CDS	164794915	164795011	1	+	1	ID=g8387.t1.CDS3;Parent=g8387.t1;
OW569403.1_Cistogaster_globosa_genome_assembly,_chromosome:_1	AUGUSTUS	exon	164794915	164795011	.	+	.	ID=g8387.t1.exon3;Parent=g8387.t1;
OW569403.1_Cistogaster_globosa_genome_assembly,_chromosome:_1	AUGUSTUS	intron	164795012	164795071	1	+	.	ID=g8387.t1.intron3;Parent=g8387.t1;
OW569403.1_Cistogaster_globosa_genome_assembly,_chromosome:_1	AUGUSTUS	CDS	164795072	164795560	1	+	0	ID=g8387.t1.CDS4;Parent=g8387.t1;
OW569403.1_Cistogaster_globosa_genome_assembly,_chromosome:_1	AUGUSTUS	exon	164795072	164795560	.	+	.	ID=g8387.t1.exon4;Parent=g8387.t1;
OW569403.1_Cistogaster_globosa_genome_assembly,_chromosome:_1	AUGUSTUS	stop_codon	164795558	164795560	.	+	0	ID=g8387.t1.stop1;Parent=g8387.t1;
OW569403.1_Cistogaster_globosa_genome_assembly,_chromosome:_1	GeneMark.hmm3	mRNA	164794776	164795560	.	+	.	ID=g8387.t2;Parent=g8387;
OW569403.1_Cistogaster_globosa_genome_assembly,_chromosome:_1	GeneMark.hmm3	start_codon	164794776	164794778	.	+	0	ID=g8387.t2.start1;Parent=g8387.t2;
OW569403.1_Cistogaster_globosa_genome_assembly,_chromosome:_1	GeneMark.hmm3	CDS	164794776	164794855	.	+	0	ID=g8387.t2.CDS1;Parent=g8387.t2;
OW569403.1_Cistogaster_globosa_genome_assembly,_chromosome:_1	GeneMark.hmm3	exon	164794776	164794855	0	+	.	ID=g8387.t2.exon1;Parent=g8387.t2;
OW569403.1_Cistogaster_globosa_genome_assembly,_chromosome:_1	GeneMark.hmm3	intron	164794856	164794914	.	+	1	ID=g8387.t2.intron1;Parent=g8387.t2;
OW569403.1_Cistogaster_globosa_genome_assembly,_chromosome:_1	GeneMark.hmm3	CDS	164794915	164795011	.	+	1	ID=g8387.t2.CDS2;Parent=g8387.t2;
OW569403.1_Cistogaster_globosa_genome_assembly,_chromosome:_1	GeneMark.hmm3	exon	164794915	164795011	0	+	.	ID=g8387.t2.exon2;Parent=g8387.t2;
OW569403.1_Cistogaster_globosa_genome_assembly,_chromosome:_1	GeneMark.hmm3	intron	164795012	164795071	.	+	0	ID=g8387.t2.intron2;Parent=g8387.t2;
OW569403.1_Cistogaster_globosa_genome_assembly,_chromosome:_1	GeneMark.hmm3	CDS	164795072	164795560	.	+	0	ID=g8387.t2.CDS3;Parent=g8387.t2;
OW569403.1_Cistogaster_globosa_genome_assembly,_chromosome:_1	GeneMark.hmm3	exon	164795072	164795560	0	+	.	ID=g8387.t2.exon3;Parent=g8387.t2;
OW569403.1_Cistogaster_globosa_genome_assembly,_chromosome:_1	GeneMark.hmm3	stop_codon	164795558	164795560	.	+	0	ID=g8387.t2.stop1;Parent=g8387.t2;
OW569403.1_Cistogaster_globosa_genome_assembly,_chromosome:_1	AUGUSTUS	gene	164795597	164796126	.	-	.	ID=g8388;
OW569403.1_Cistogaster_globosa_genome_assembly,_chromosome:_1	AUGUSTUS	mRNA	164795597	164796126	1	-	.	ID=g8388.t1;Parent=g8388;
OW569403.1_Cistogaster_globosa_genome_assembly,_chromosome:_1	AUGUSTUS	stop_codon	164795597	164795599	.	-	0	ID=g8388.t1.stop1;Parent=g8388.t1;
OW569403.1_Cistogaster_globosa_genome_assembly,_chromosome:_1	AUGUSTUS	CDS	164795597	164795961	1	-	2	ID=g8388.t1.CDS1;Parent=g8388.t1;
OW569403.1_Cistogaster_globosa_genome_assembly,_chromosome:_1	AUGUSTUS	exon	164795597	164795961	.	-	.	ID=g8388.t1.exon1;Parent=g8388.t1;
OW569403.1_Cistogaster_globosa_genome_assembly,_chromosome:_1	AUGUSTUS	intron	164795962	164796017	1	-	.	ID=g8388.t1.intron1;Parent=g8388.t1;
OW569403.1_Cistogaster_globosa_genome_assembly,_chromosome:_1	AUGUSTUS	CDS	164796018	164796126	1	-	0	ID=g8388.t1.CDS2;Parent=g8388.t1;
OW569403.1_Cistogaster_globosa_genome_assembly,_chromosome:_1	AUGUSTUS	exon	164796018	164796126	.	-	.	ID=g8388.t1.exon2;Parent=g8388.t1;
OW569403.1_Cistogaster_globosa_genome_assembly,_chromosome:_1	AUGUSTUS	start_codon	164796124	164796126	.	-	0	ID=g8388.t1.start1;Parent=g8388.t1;
OW569403.1_Cistogaster_globosa_genome_assembly,_chromosome:_1	AUGUSTUS	gene	164798025	164806676	.	+	.	ID=g8389;
OW569403.1_Cistogaster_globosa_genome_assembly,_chromosome:_1	AUGUSTUS	mRNA	164801328	164806676	1	+	.	ID=g8389.t1;Parent=g8389;
OW569403.1_Cistogaster_globosa_genome_assembly,_chromosome:_1	AUGUSTUS	start_codon	164801328	164801330	.	+	0	ID=g8389.t1.start1;Parent=g8389.t1;
OW569403.1_Cistogaster_globosa_genome_assembly,_chromosome:_1	AUGUSTUS	CDS	164801328	164801941	1	+	0	ID=g8389.t1.CDS1;Parent=g8389.t1;
OW569403.1_Cistogaster_globosa_genome_assembly,_chromosome:_1	AUGUSTUS	exon	164801328	164801941	.	+	.	ID=g8389.t1.exon1;Parent=g8389.t1;
OW569403.1_Cistogaster_globosa_genome_assembly,_chromosome:_1	AUGUSTUS	intron	164801942	164805693	1	+	.	ID=g8389.t1.intron1;Parent=g8389.t1;
OW569403.1_Cistogaster_globosa_genome_assembly,_chromosome:_1	AUGUSTUS	CDS	164805694	164806112	1	+	1	ID=g8389.t1.CDS2;Parent=g8389.t1;
OW569403.1_Cistogaster_globosa_genome_assembly,_chromosome:_1	AUGUSTUS	exon	164805694	164806112	.	+	.	ID=g8389.t1.exon2;Parent=g8389.t1;
OW569403.1_Cistogaster_globosa_genome_assembly,_chromosome:_1	AUGUSTUS	intron	164806113	164806197	1	+	.	ID=g8389.t1.intron2;Parent=g8389.t1;
OW569403.1_Cistogaster_globosa_genome_assembly,_chromosome:_1	AUGUSTUS	CDS	164806198	164806676	1	+	2	ID=g8389.t1.CDS3;Parent=g8389.t1;
OW569403.1_Cistogaster_globosa_genome_assembly,_chromosome:_1	AUGUSTUS	exon	164806198	164806676	.	+	.	ID=g8389.t1.exon3;Parent=g8389.t1;
OW569403.1_Cistogaster_globosa_genome_assembly,_chromosome:_1	AUGUSTUS	stop_codon	164806674	164806676	.	+	0	ID=g8389.t1.stop1;Parent=g8389.t1;
OW569403.1_Cistogaster_globosa_genome_assembly,_chromosome:_1	GeneMark.hmm3	mRNA	164798025	164806676	.	+	.	ID=g8389.t2;Parent=g8389;
OW569403.1_Cistogaster_globosa_genome_assembly,_chromosome:_1	GeneMark.hmm3	start_codon	164798025	164798027	.	+	0	ID=g8389.t2.start1;Parent=g8389.t2;
OW569403.1_Cistogaster_globosa_genome_assembly,_chromosome:_1	GeneMark.hmm3	CDS	164798025	164798060	.	+	0	ID=g8389.t2.CDS1;Parent=g8389.t2;
OW569403.1_Cistogaster_globosa_genome_assembly,_chromosome:_1	GeneMark.hmm3	exon	164798025	164798060	0	+	.	ID=g8389.t2.exon1;Parent=g8389.t2;
OW569403.1_Cistogaster_globosa_genome_assembly,_chromosome:_1	GeneMark.hmm3	intron	164798061	164801264	.	+	0	ID=g8389.t2.intron1;Parent=g8389.t2;
OW569403.1_Cistogaster_globosa_genome_assembly,_chromosome:_1	GeneMark.hmm3	CDS	164801265	164801941	.	+	0	ID=g8389.t2.CDS2;Parent=g8389.t2;
OW569403.1_Cistogaster_globosa_genome_assembly,_chromosome:_1	GeneMark.hmm3	exon	164801265	164801941	0	+	.	ID=g8389.t2.exon2;Parent=g8389.t2;
OW569403.1_Cistogaster_globosa_genome_assembly,_chromosome:_1	GeneMark.hmm3	intron	164801942	164805693	.	+	1	ID=g8389.t2.intron2;Parent=g8389.t2;
OW569403.1_Cistogaster_globosa_genome_assembly,_chromosome:_1	GeneMark.hmm3	CDS	164805694	164806112	.	+	1	ID=g8389.t2.CDS3;Parent=g8389.t2;
OW569403.1_Cistogaster_globosa_genome_assembly,_chromosome:_1	GeneMark.hmm3	exon	164805694	164806112	0	+	.	ID=g8389.t2.exon3;Parent=g8389.t2;
OW569403.1_Cistogaster_globosa_genome_assembly,_chromosome:_1	GeneMark.hmm3	intron	164806113	164806197	.	+	2	ID=g8389.t2.intron3;Parent=g8389.t2;
OW569403.1_Cistogaster_globosa_genome_assembly,_chromosome:_1	GeneMark.hmm3	CDS	164806198	164806676	.	+	2	ID=g8389.t2.CDS4;Parent=g8389.t2;
OW569403.1_Cistogaster_globosa_genome_assembly,_chromosome:_1	GeneMark.hmm3	exon	164806198	164806676	0	+	.	ID=g8389.t2.exon4;Parent=g8389.t2;
OW569403.1_Cistogaster_globosa_genome_assembly,_chromosome:_1	GeneMark.hmm3	stop_codon	164806674	164806676	.	+	0	ID=g8389.t2.stop1;Parent=g8389.t2;
OW569403.1_Cistogaster_globosa_genome_assembly,_chromosome:_1	AUGUSTUS	gene	164836080	164854493	.	-	.	ID=g8390;
OW569403.1_Cistogaster_globosa_genome_assembly,_chromosome:_1	AUGUSTUS	mRNA	164836080	164854493	0.94	-	.	ID=g8390.t1;Parent=g8390;
OW569403.1_Cistogaster_globosa_genome_assembly,_chromosome:_1	AUGUSTUS	stop_codon	164836080	164836082	.	-	0	ID=g8390.t1.stop1;Parent=g8390.t1;
OW569403.1_Cistogaster_globosa_genome_assembly,_chromosome:_1	AUGUSTUS	CDS	164836080	164836314	1	-	1	ID=g8390.t1.CDS1;Parent=g8390.t1;
OW569403.1_Cistogaster_globosa_genome_assembly,_chromosome:_1	AUGUSTUS	exon	164836080	164836314	.	-	.	ID=g8390.t1.exon1;Parent=g8390.t1;
OW569403.1_Cistogaster_globosa_genome_assembly,_chromosome:_1	AUGUSTUS	intron	164836315	164838255	1	-	.	ID=g8390.t1.intron1;Parent=g8390.t1;
OW569403.1_Cistogaster_globosa_genome_assembly,_chromosome:_1	AUGUSTUS	CDS	164838256	164838851	1	-	0	ID=g8390.t1.CDS2;Parent=g8390.t1;
OW569403.1_Cistogaster_globosa_genome_assembly,_chromosome:_1	AUGUSTUS	exon	164838256	164838851	.	-	.	ID=g8390.t1.exon2;Parent=g8390.t1;
OW569403.1_Cistogaster_globosa_genome_assembly,_chromosome:_1	AUGUSTUS	intron	164838852	164845772	1	-	.	ID=g8390.t1.intron2;Parent=g8390.t1;
OW569403.1_Cistogaster_globosa_genome_assembly,_chromosome:_1	AUGUSTUS	CDS	164845773	164845869	1	-	1	ID=g8390.t1.CDS3;Parent=g8390.t1;
```
