## Supplemental File S2 for "The genome of *Istocheta aldrichi* (Diptera: Tachinidae), a parasitoid of the Japanese beetle, *Popillia japonica* (Coleoptera: Scarabaeidae)": CALMVC010000001.1_Cistogaster_globosa.gff3 (part 16 of 64)

```
OW569403.1_Cistogaster_globosa_genome_assembly,_chromosome:_1	AUGUSTUS	exon	164845773	164845869	.	-	.	ID=g8390.t1.exon3;Parent=g8390.t1;
OW569403.1_Cistogaster_globosa_genome_assembly,_chromosome:_1	AUGUSTUS	intron	164845870	164850117	1	-	.	ID=g8390.t1.intron3;Parent=g8390.t1;
OW569403.1_Cistogaster_globosa_genome_assembly,_chromosome:_1	AUGUSTUS	CDS	164850118	164854493	0.94	-	0	ID=g8390.t1.CDS4;Parent=g8390.t1;
OW569403.1_Cistogaster_globosa_genome_assembly,_chromosome:_1	AUGUSTUS	exon	164850118	164854493	.	-	.	ID=g8390.t1.exon4;Parent=g8390.t1;
OW569403.1_Cistogaster_globosa_genome_assembly,_chromosome:_1	AUGUSTUS	start_codon	164854491	164854493	.	-	0	ID=g8390.t1.start1;Parent=g8390.t1;
OW569403.1_Cistogaster_globosa_genome_assembly,_chromosome:_1	AUGUSTUS	gene	164917909	164925968	.	-	.	ID=g8391;
OW569403.1_Cistogaster_globosa_genome_assembly,_chromosome:_1	AUGUSTUS	mRNA	164917909	164925968	1	-	.	ID=g8391.t1;Parent=g8391;
OW569403.1_Cistogaster_globosa_genome_assembly,_chromosome:_1	AUGUSTUS	stop_codon	164917909	164917911	.	-	0	ID=g8391.t1.stop1;Parent=g8391.t1;
OW569403.1_Cistogaster_globosa_genome_assembly,_chromosome:_1	AUGUSTUS	CDS	164917909	164917976	1	-	2	ID=g8391.t1.CDS1;Parent=g8391.t1;
OW569403.1_Cistogaster_globosa_genome_assembly,_chromosome:_1	AUGUSTUS	exon	164917909	164917976	.	-	.	ID=g8391.t1.exon1;Parent=g8391.t1;
OW569403.1_Cistogaster_globosa_genome_assembly,_chromosome:_1	AUGUSTUS	intron	164917977	164921985	1	-	.	ID=g8391.t1.intron1;Parent=g8391.t1;
OW569403.1_Cistogaster_globosa_genome_assembly,_chromosome:_1	AUGUSTUS	CDS	164921986	164922344	1	-	1	ID=g8391.t1.CDS2;Parent=g8391.t1;
OW569403.1_Cistogaster_globosa_genome_assembly,_chromosome:_1	AUGUSTUS	exon	164921986	164922344	.	-	.	ID=g8391.t1.exon2;Parent=g8391.t1;
OW569403.1_Cistogaster_globosa_genome_assembly,_chromosome:_1	AUGUSTUS	intron	164922345	164922403	1	-	.	ID=g8391.t1.intron2;Parent=g8391.t1;
OW569403.1_Cistogaster_globosa_genome_assembly,_chromosome:_1	AUGUSTUS	CDS	164922404	164922820	1	-	1	ID=g8391.t1.CDS3;Parent=g8391.t1;
OW569403.1_Cistogaster_globosa_genome_assembly,_chromosome:_1	AUGUSTUS	exon	164922404	164922820	.	-	.	ID=g8391.t1.exon3;Parent=g8391.t1;
OW569403.1_Cistogaster_globosa_genome_assembly,_chromosome:_1	AUGUSTUS	intron	164922821	164922877	1	-	.	ID=g8391.t1.intron3;Parent=g8391.t1;
OW569403.1_Cistogaster_globosa_genome_assembly,_chromosome:_1	AUGUSTUS	CDS	164922878	164923662	1	-	0	ID=g8391.t1.CDS4;Parent=g8391.t1;
OW569403.1_Cistogaster_globosa_genome_assembly,_chromosome:_1	AUGUSTUS	exon	164922878	164923662	.	-	.	ID=g8391.t1.exon4;Parent=g8391.t1;
OW569403.1_Cistogaster_globosa_genome_assembly,_chromosome:_1	AUGUSTUS	intron	164923663	164923724	1	-	.	ID=g8391.t1.intron4;Parent=g8391.t1;
OW569403.1_Cistogaster_globosa_genome_assembly,_chromosome:_1	AUGUSTUS	CDS	164923725	164925344	1	-	0	ID=g8391.t1.CDS5;Parent=g8391.t1;
OW569403.1_Cistogaster_globosa_genome_assembly,_chromosome:_1	AUGUSTUS	exon	164923725	164925344	.	-	.	ID=g8391.t1.exon5;Parent=g8391.t1;
OW569403.1_Cistogaster_globosa_genome_assembly,_chromosome:_1	AUGUSTUS	intron	164925345	164925401	1	-	.	ID=g8391.t1.intron5;Parent=g8391.t1;
OW569403.1_Cistogaster_globosa_genome_assembly,_chromosome:_1	AUGUSTUS	CDS	164925402	164925968	1	-	0	ID=g8391.t1.CDS6;Parent=g8391.t1;
OW569403.1_Cistogaster_globosa_genome_assembly,_chromosome:_1	AUGUSTUS	exon	164925402	164925968	.	-	.	ID=g8391.t1.exon6;Parent=g8391.t1;
OW569403.1_Cistogaster_globosa_genome_assembly,_chromosome:_1	AUGUSTUS	start_codon	164925966	164925968	.	-	0	ID=g8391.t1.start1;Parent=g8391.t1;
OW569403.1_Cistogaster_globosa_genome_assembly,_chromosome:_1	AUGUSTUS	gene	164954827	164979844	.	+	.	ID=g8392;
OW569403.1_Cistogaster_globosa_genome_assembly,_chromosome:_1	AUGUSTUS	mRNA	164954827	164979844	0.88	+	.	ID=g8392.t1;Parent=g8392;
OW569403.1_Cistogaster_globosa_genome_assembly,_chromosome:_1	AUGUSTUS	start_codon	164954827	164954829	.	+	0	ID=g8392.t1.start1;Parent=g8392.t1;
OW569403.1_Cistogaster_globosa_genome_assembly,_chromosome:_1	AUGUSTUS	CDS	164954827	164955796	1	+	0	ID=g8392.t1.CDS1;Parent=g8392.t1;
OW569403.1_Cistogaster_globosa_genome_assembly,_chromosome:_1	AUGUSTUS	exon	164954827	164955796	.	+	.	ID=g8392.t1.exon1;Parent=g8392.t1;
OW569403.1_Cistogaster_globosa_genome_assembly,_chromosome:_1	AUGUSTUS	intron	164955797	164971674	0.88	+	.	ID=g8392.t1.intron1;Parent=g8392.t1;
OW569403.1_Cistogaster_globosa_genome_assembly,_chromosome:_1	AUGUSTUS	CDS	164971675	164972537	1	+	2	ID=g8392.t1.CDS2;Parent=g8392.t1;
OW569403.1_Cistogaster_globosa_genome_assembly,_chromosome:_1	AUGUSTUS	exon	164971675	164972537	.	+	.	ID=g8392.t1.exon2;Parent=g8392.t1;
OW569403.1_Cistogaster_globosa_genome_assembly,_chromosome:_1	AUGUSTUS	intron	164972538	164976901	1	+	.	ID=g8392.t1.intron2;Parent=g8392.t1;
OW569403.1_Cistogaster_globosa_genome_assembly,_chromosome:_1	AUGUSTUS	CDS	164976902	164977596	1	+	0	ID=g8392.t1.CDS3;Parent=g8392.t1;
OW569403.1_Cistogaster_globosa_genome_assembly,_chromosome:_1	AUGUSTUS	exon	164976902	164977596	.	+	.	ID=g8392.t1.exon3;Parent=g8392.t1;
OW569403.1_Cistogaster_globosa_genome_assembly,_chromosome:_1	AUGUSTUS	intron	164977597	164977656	1	+	.	ID=g8392.t1.intron3;Parent=g8392.t1;
OW569403.1_Cistogaster_globosa_genome_assembly,_chromosome:_1	AUGUSTUS	CDS	164977657	164977876	1	+	1	ID=g8392.t1.CDS4;Parent=g8392.t1;
OW569403.1_Cistogaster_globosa_genome_assembly,_chromosome:_1	AUGUSTUS	exon	164977657	164977876	.	+	.	ID=g8392.t1.exon4;Parent=g8392.t1;
OW569403.1_Cistogaster_globosa_genome_assembly,_chromosome:_1	AUGUSTUS	intron	164977877	164977947	1	+	.	ID=g8392.t1.intron4;Parent=g8392.t1;
OW569403.1_Cistogaster_globosa_genome_assembly,_chromosome:_1	AUGUSTUS	CDS	164977948	164978216	1	+	0	ID=g8392.t1.CDS5;Parent=g8392.t1;
OW569403.1_Cistogaster_globosa_genome_assembly,_chromosome:_1	AUGUSTUS	exon	164977948	164978216	.	+	.	ID=g8392.t1.exon5;Parent=g8392.t1;
OW569403.1_Cistogaster_globosa_genome_assembly,_chromosome:_1	AUGUSTUS	intron	164978217	164978295	1	+	.	ID=g8392.t1.intron5;Parent=g8392.t1;
OW569403.1_Cistogaster_globosa_genome_assembly,_chromosome:_1	AUGUSTUS	CDS	164978296	164978457	1	+	1	ID=g8392.t1.CDS6;Parent=g8392.t1;
OW569403.1_Cistogaster_globosa_genome_assembly,_chromosome:_1	AUGUSTUS	exon	164978296	164978457	.	+	.	ID=g8392.t1.exon6;Parent=g8392.t1;
OW569403.1_Cistogaster_globosa_genome_assembly,_chromosome:_1	AUGUSTUS	intron	164978458	164978610	1	+	.	ID=g8392.t1.intron6;Parent=g8392.t1;
OW569403.1_Cistogaster_globosa_genome_assembly,_chromosome:_1	AUGUSTUS	CDS	164978611	164978806	1	+	1	ID=g8392.t1.CDS7;Parent=g8392.t1;
OW569403.1_Cistogaster_globosa_genome_assembly,_chromosome:_1	AUGUSTUS	exon	164978611	164978806	.	+	.	ID=g8392.t1.exon7;Parent=g8392.t1;
OW569403.1_Cistogaster_globosa_genome_assembly,_chromosome:_1	AUGUSTUS	intron	164978807	164978881	1	+	.	ID=g8392.t1.intron7;Parent=g8392.t1;
OW569403.1_Cistogaster_globosa_genome_assembly,_chromosome:_1	AUGUSTUS	CDS	164978882	164978968	1	+	0	ID=g8392.t1.CDS8;Parent=g8392.t1;
OW569403.1_Cistogaster_globosa_genome_assembly,_chromosome:_1	AUGUSTUS	exon	164978882	164978968	.	+	.	ID=g8392.t1.exon8;Parent=g8392.t1;
OW569403.1_Cistogaster_globosa_genome_assembly,_chromosome:_1	AUGUSTUS	intron	164978969	164979667	1	+	.	ID=g8392.t1.intron8;Parent=g8392.t1;
OW569403.1_Cistogaster_globosa_genome_assembly,_chromosome:_1	AUGUSTUS	CDS	164979668	164979844	1	+	0	ID=g8392.t1.CDS9;Parent=g8392.t1;
OW569403.1_Cistogaster_globosa_genome_assembly,_chromosome:_1	AUGUSTUS	exon	164979668	164979844	.	+	.	ID=g8392.t1.exon9;Parent=g8392.t1;
OW569403.1_Cistogaster_globosa_genome_assembly,_chromosome:_1	AUGUSTUS	stop_codon	164979842	164979844	.	+	0	ID=g8392.t1.stop1;Parent=g8392.t1;
OW569403.1_Cistogaster_globosa_genome_assembly,_chromosome:_1	AUGUSTUS	mRNA	164954827	164979844	0.77	+	.	ID=g8392.t2;Parent=g8392;
OW569403.1_Cistogaster_globosa_genome_assembly,_chromosome:_1	AUGUSTUS	start_codon	164954827	164954829	.	+	0	ID=g8392.t2.start1;Parent=g8392.t2;
OW569403.1_Cistogaster_globosa_genome_assembly,_chromosome:_1	AUGUSTUS	CDS	164954827	164956084	0.77	+	0	ID=g8392.t2.CDS1;Parent=g8392.t2;
OW569403.1_Cistogaster_globosa_genome_assembly,_chromosome:_1	AUGUSTUS	exon	164954827	164956084	.	+	.	ID=g8392.t2.exon1;Parent=g8392.t2;
OW569403.1_Cistogaster_globosa_genome_assembly,_chromosome:_1	AUGUSTUS	intron	164956085	164971674	1	+	.	ID=g8392.t2.intron1;Parent=g8392.t2;
OW569403.1_Cistogaster_globosa_genome_assembly,_chromosome:_1	AUGUSTUS	CDS	164971675	164972537	1	+	2	ID=g8392.t2.CDS2;Parent=g8392.t2;
OW569403.1_Cistogaster_globosa_genome_assembly,_chromosome:_1	AUGUSTUS	exon	164971675	164972537	.	+	.	ID=g8392.t2.exon2;Parent=g8392.t2;
OW569403.1_Cistogaster_globosa_genome_assembly,_chromosome:_1	AUGUSTUS	intron	164972538	164976901	1	+	.	ID=g8392.t2.intron2;Parent=g8392.t2;
OW569403.1_Cistogaster_globosa_genome_assembly,_chromosome:_1	AUGUSTUS	CDS	164976902	164977596	1	+	0	ID=g8392.t2.CDS3;Parent=g8392.t2;
OW569403.1_Cistogaster_globosa_genome_assembly,_chromosome:_1	AUGUSTUS	exon	164976902	164977596	.	+	.	ID=g8392.t2.exon3;Parent=g8392.t2;
OW569403.1_Cistogaster_globosa_genome_assembly,_chromosome:_1	AUGUSTUS	intron	164977597	164977656	1	+	.	ID=g8392.t2.intron3;Parent=g8392.t2;
OW569403.1_Cistogaster_globosa_genome_assembly,_chromosome:_1	AUGUSTUS	CDS	164977657	164977876	1	+	1	ID=g8392.t2.CDS4;Parent=g8392.t2;
OW569403.1_Cistogaster_globosa_genome_assembly,_chromosome:_1	AUGUSTUS	exon	164977657	164977876	.	+	.	ID=g8392.t2.exon4;Parent=g8392.t2;
OW569403.1_Cistogaster_globosa_genome_assembly,_chromosome:_1	AUGUSTUS	intron	164977877	164977947	1	+	.	ID=g8392.t2.intron4;Parent=g8392.t2;
OW569403.1_Cistogaster_globosa_genome_assembly,_chromosome:_1	AUGUSTUS	CDS	164977948	164978216	1	+	0	ID=g8392.t2.CDS5;Parent=g8392.t2;
OW569403.1_Cistogaster_globosa_genome_assembly,_chromosome:_1	AUGUSTUS	exon	164977948	164978216	.	+	.	ID=g8392.t2.exon5;Parent=g8392.t2;
OW569403.1_Cistogaster_globosa_genome_assembly,_chromosome:_1	AUGUSTUS	intron	164978217	164978295	1	+	.	ID=g8392.t2.intron5;Parent=g8392.t2;
OW569403.1_Cistogaster_globosa_genome_assembly,_chromosome:_1	AUGUSTUS	CDS	164978296	164978457	1	+	1	ID=g8392.t2.CDS6;Parent=g8392.t2;
OW569403.1_Cistogaster_globosa_genome_assembly,_chromosome:_1	AUGUSTUS	exon	164978296	164978457	.	+	.	ID=g8392.t2.exon6;Parent=g8392.t2;
OW569403.1_Cistogaster_globosa_genome_assembly,_chromosome:_1	AUGUSTUS	intron	164978458	164978610	1	+	.	ID=g8392.t2.intron6;Parent=g8392.t2;
OW569403.1_Cistogaster_globosa_genome_assembly,_chromosome:_1	AUGUSTUS	CDS	164978611	164978806	1	+	1	ID=g8392.t2.CDS7;Parent=g8392.t2;
OW569403.1_Cistogaster_globosa_genome_assembly,_chromosome:_1	AUGUSTUS	exon	164978611	164978806	.	+	.	ID=g8392.t2.exon7;Parent=g8392.t2;
OW569403.1_Cistogaster_globosa_genome_assembly,_chromosome:_1	AUGUSTUS	intron	164978807	164978881	1	+	.	ID=g8392.t2.intron7;Parent=g8392.t2;
OW569403.1_Cistogaster_globosa_genome_assembly,_chromosome:_1	AUGUSTUS	CDS	164978882	164978968	1	+	0	ID=g8392.t2.CDS8;Parent=g8392.t2;
OW569403.1_Cistogaster_globosa_genome_assembly,_chromosome:_1	AUGUSTUS	exon	164978882	164978968	.	+	.	ID=g8392.t2.exon8;Parent=g8392.t2;
OW569403.1_Cistogaster_globosa_genome_assembly,_chromosome:_1	AUGUSTUS	intron	164978969	164979667	1	+	.	ID=g8392.t2.intron8;Parent=g8392.t2;
OW569403.1_Cistogaster_globosa_genome_assembly,_chromosome:_1	AUGUSTUS	CDS	164979668	164979844	1	+	0	ID=g8392.t2.CDS9;Parent=g8392.t2;
OW569403.1_Cistogaster_globosa_genome_assembly,_chromosome:_1	AUGUSTUS	exon	164979668	164979844	.	+	.	ID=g8392.t2.exon9;Parent=g8392.t2;
OW569403.1_Cistogaster_globosa_genome_assembly,_chromosome:_1	AUGUSTUS	stop_codon	164979842	164979844	.	+	0	ID=g8392.t2.stop1;Parent=g8392.t2;
OW569403.1_Cistogaster_globosa_genome_assembly,_chromosome:_1	AUGUSTUS	gene	164989763	164997851	.	+	.	ID=g8393;
OW569403.1_Cistogaster_globosa_genome_assembly,_chromosome:_1	AUGUSTUS	mRNA	164989763	164997851	1	+	.	ID=g8393.t1;Parent=g8393;
OW569403.1_Cistogaster_globosa_genome_assembly,_chromosome:_1	AUGUSTUS	start_codon	164989763	164989765	.	+	0	ID=g8393.t1.start1;Parent=g8393.t1;
OW569403.1_Cistogaster_globosa_genome_assembly,_chromosome:_1	AUGUSTUS	CDS	164989763	164990593	1	+	0	ID=g8393.t1.CDS1;Parent=g8393.t1;
OW569403.1_Cistogaster_globosa_genome_assembly,_chromosome:_1	AUGUSTUS	exon	164989763	164990593	.	+	.	ID=g8393.t1.exon1;Parent=g8393.t1;
OW569403.1_Cistogaster_globosa_genome_assembly,_chromosome:_1	AUGUSTUS	intron	164990594	164992311	1	+	.	ID=g8393.t1.intron1;Parent=g8393.t1;
OW569403.1_Cistogaster_globosa_genome_assembly,_chromosome:_1	AUGUSTUS	CDS	164992312	164992724	1	+	0	ID=g8393.t1.CDS2;Parent=g8393.t1;
OW569403.1_Cistogaster_globosa_genome_assembly,_chromosome:_1	AUGUSTUS	exon	164992312	164992724	.	+	.	ID=g8393.t1.exon2;Parent=g8393.t1;
OW569403.1_Cistogaster_globosa_genome_assembly,_chromosome:_1	AUGUSTUS	intron	164992725	164992791	1	+	.	ID=g8393.t1.intron2;Parent=g8393.t1;
OW569403.1_Cistogaster_globosa_genome_assembly,_chromosome:_1	AUGUSTUS	CDS	164992792	164992945	1	+	1	ID=g8393.t1.CDS3;Parent=g8393.t1;
OW569403.1_Cistogaster_globosa_genome_assembly,_chromosome:_1	AUGUSTUS	exon	164992792	164992945	.	+	.	ID=g8393.t1.exon3;Parent=g8393.t1;
OW569403.1_Cistogaster_globosa_genome_assembly,_chromosome:_1	AUGUSTUS	intron	164992946	164993006	1	+	.	ID=g8393.t1.intron3;Parent=g8393.t1;
OW569403.1_Cistogaster_globosa_genome_assembly,_chromosome:_1	AUGUSTUS	CDS	164993007	164993761	1	+	0	ID=g8393.t1.CDS4;Parent=g8393.t1;
OW569403.1_Cistogaster_globosa_genome_assembly,_chromosome:_1	AUGUSTUS	exon	164993007	164993761	.	+	.	ID=g8393.t1.exon4;Parent=g8393.t1;
OW569403.1_Cistogaster_globosa_genome_assembly,_chromosome:_1	AUGUSTUS	intron	164993762	164997451	1	+	.	ID=g8393.t1.intron4;Parent=g8393.t1;
OW569403.1_Cistogaster_globosa_genome_assembly,_chromosome:_1	AUGUSTUS	CDS	164997452	164997622	1	+	1	ID=g8393.t1.CDS5;Parent=g8393.t1;
OW569403.1_Cistogaster_globosa_genome_assembly,_chromosome:_1	AUGUSTUS	exon	164997452	164997622	.	+	.	ID=g8393.t1.exon5;Parent=g8393.t1;
OW569403.1_Cistogaster_globosa_genome_assembly,_chromosome:_1	AUGUSTUS	intron	164997623	164997685	1	+	.	ID=g8393.t1.intron5;Parent=g8393.t1;
OW569403.1_Cistogaster_globosa_genome_assembly,_chromosome:_1	AUGUSTUS	CDS	164997686	164997851	1	+	1	ID=g8393.t1.CDS6;Parent=g8393.t1;
OW569403.1_Cistogaster_globosa_genome_assembly,_chromosome:_1	AUGUSTUS	exon	164997686	164997851	.	+	.	ID=g8393.t1.exon6;Parent=g8393.t1;
OW569403.1_Cistogaster_globosa_genome_assembly,_chromosome:_1	AUGUSTUS	stop_codon	164997849	164997851	.	+	0	ID=g8393.t1.stop1;Parent=g8393.t1;
OW569403.1_Cistogaster_globosa_genome_assembly,_chromosome:_1	AUGUSTUS	gene	164997883	164999919	.	-	.	ID=g8394;
OW569403.1_Cistogaster_globosa_genome_assembly,_chromosome:_1	AUGUSTUS	mRNA	164997883	164999919	1	-	.	ID=g8394.t1;Parent=g8394;
OW569403.1_Cistogaster_globosa_genome_assembly,_chromosome:_1	AUGUSTUS	stop_codon	164997883	164997885	.	-	0	ID=g8394.t1.stop1;Parent=g8394.t1;
OW569403.1_Cistogaster_globosa_genome_assembly,_chromosome:_1	AUGUSTUS	CDS	164997883	164998056	1	-	0	ID=g8394.t1.CDS1;Parent=g8394.t1;
OW569403.1_Cistogaster_globosa_genome_assembly,_chromosome:_1	AUGUSTUS	exon	164997883	164998056	.	-	.	ID=g8394.t1.exon1;Parent=g8394.t1;
OW569403.1_Cistogaster_globosa_genome_assembly,_chromosome:_1	AUGUSTUS	intron	164998057	164998127	1	-	.	ID=g8394.t1.intron1;Parent=g8394.t1;
OW569403.1_Cistogaster_globosa_genome_assembly,_chromosome:_1	AUGUSTUS	CDS	164998128	164998290	1	-	1	ID=g8394.t1.CDS2;Parent=g8394.t1;
OW569403.1_Cistogaster_globosa_genome_assembly,_chromosome:_1	AUGUSTUS	exon	164998128	164998290	.	-	.	ID=g8394.t1.exon2;Parent=g8394.t1;
OW569403.1_Cistogaster_globosa_genome_assembly,_chromosome:_1	AUGUSTUS	intron	164998291	164998350	1	-	.	ID=g8394.t1.intron2;Parent=g8394.t1;
OW569403.1_Cistogaster_globosa_genome_assembly,_chromosome:_1	AUGUSTUS	CDS	164998351	164998680	1	-	1	ID=g8394.t1.CDS3;Parent=g8394.t1;
OW569403.1_Cistogaster_globosa_genome_assembly,_chromosome:_1	AUGUSTUS	exon	164998351	164998680	.	-	.	ID=g8394.t1.exon3;Parent=g8394.t1;
OW569403.1_Cistogaster_globosa_genome_assembly,_chromosome:_1	AUGUSTUS	intron	164998681	164999812	1	-	.	ID=g8394.t1.intron3;Parent=g8394.t1;
OW569403.1_Cistogaster_globosa_genome_assembly,_chromosome:_1	AUGUSTUS	CDS	164999813	164999919	1	-	0	ID=g8394.t1.CDS4;Parent=g8394.t1;
OW569403.1_Cistogaster_globosa_genome_assembly,_chromosome:_1	AUGUSTUS	exon	164999813	164999919	.	-	.	ID=g8394.t1.exon4;Parent=g8394.t1;
OW569403.1_Cistogaster_globosa_genome_assembly,_chromosome:_1	AUGUSTUS	start_codon	164999917	164999919	.	-	0	ID=g8394.t1.start1;Parent=g8394.t1;
OW569403.1_Cistogaster_globosa_genome_assembly,_chromosome:_1	AUGUSTUS	gene	165000178	165001422	.	+	.	ID=g8395;
OW569403.1_Cistogaster_globosa_genome_assembly,_chromosome:_1	AUGUSTUS	mRNA	165000178	165001422	1	+	.	ID=g8395.t1;Parent=g8395;
OW569403.1_Cistogaster_globosa_genome_assembly,_chromosome:_1	AUGUSTUS	start_codon	165000178	165000180	.	+	0	ID=g8395.t1.start1;Parent=g8395.t1;
OW569403.1_Cistogaster_globosa_genome_assembly,_chromosome:_1	AUGUSTUS	CDS	165000178	165000258	1	+	0	ID=g8395.t1.CDS1;Parent=g8395.t1;
OW569403.1_Cistogaster_globosa_genome_assembly,_chromosome:_1	AUGUSTUS	exon	165000178	165000258	.	+	.	ID=g8395.t1.exon1;Parent=g8395.t1;
OW569403.1_Cistogaster_globosa_genome_assembly,_chromosome:_1	AUGUSTUS	intron	165000259	165000316	1	+	.	ID=g8395.t1.intron1;Parent=g8395.t1;
OW569403.1_Cistogaster_globosa_genome_assembly,_chromosome:_1	AUGUSTUS	CDS	165000317	165000463	1	+	0	ID=g8395.t1.CDS2;Parent=g8395.t1;
OW569403.1_Cistogaster_globosa_genome_assembly,_chromosome:_1	AUGUSTUS	exon	165000317	165000463	.	+	.	ID=g8395.t1.exon2;Parent=g8395.t1;
OW569403.1_Cistogaster_globosa_genome_assembly,_chromosome:_1	AUGUSTUS	intron	165000464	165000540	1	+	.	ID=g8395.t1.intron2;Parent=g8395.t1;
OW569403.1_Cistogaster_globosa_genome_assembly,_chromosome:_1	AUGUSTUS	CDS	165000541	165000816	1	+	0	ID=g8395.t1.CDS3;Parent=g8395.t1;
OW569403.1_Cistogaster_globosa_genome_assembly,_chromosome:_1	AUGUSTUS	exon	165000541	165000816	.	+	.	ID=g8395.t1.exon3;Parent=g8395.t1;
OW569403.1_Cistogaster_globosa_genome_assembly,_chromosome:_1	AUGUSTUS	intron	165000817	165000880	1	+	.	ID=g8395.t1.intron3;Parent=g8395.t1;
OW569403.1_Cistogaster_globosa_genome_assembly,_chromosome:_1	AUGUSTUS	CDS	165000881	165001282	1	+	0	ID=g8395.t1.CDS4;Parent=g8395.t1;
OW569403.1_Cistogaster_globosa_genome_assembly,_chromosome:_1	AUGUSTUS	exon	165000881	165001282	.	+	.	ID=g8395.t1.exon4;Parent=g8395.t1;
OW569403.1_Cistogaster_globosa_genome_assembly,_chromosome:_1	AUGUSTUS	intron	165001283	165001341	1	+	.	ID=g8395.t1.intron4;Parent=g8395.t1;
OW569403.1_Cistogaster_globosa_genome_assembly,_chromosome:_1	AUGUSTUS	CDS	165001342	165001422	1	+	0	ID=g8395.t1.CDS5;Parent=g8395.t1;
OW569403.1_Cistogaster_globosa_genome_assembly,_chromosome:_1	AUGUSTUS	exon	165001342	165001422	.	+	.	ID=g8395.t1.exon5;Parent=g8395.t1;
OW569403.1_Cistogaster_globosa_genome_assembly,_chromosome:_1	AUGUSTUS	stop_codon	165001420	165001422	.	+	0	ID=g8395.t1.stop1;Parent=g8395.t1;
OW569403.1_Cistogaster_globosa_genome_assembly,_chromosome:_1	AUGUSTUS	gene	165001975	165003843	.	-	.	ID=g8396;
OW569403.1_Cistogaster_globosa_genome_assembly,_chromosome:_1	AUGUSTUS	mRNA	165001975	165003843	1	-	.	ID=g8396.t1;Parent=g8396;
OW569403.1_Cistogaster_globosa_genome_assembly,_chromosome:_1	AUGUSTUS	stop_codon	165001975	165001977	.	-	0	ID=g8396.t1.stop1;Parent=g8396.t1;
OW569403.1_Cistogaster_globosa_genome_assembly,_chromosome:_1	AUGUSTUS	CDS	165001975	165002458	1	-	1	ID=g8396.t1.CDS1;Parent=g8396.t1;
OW569403.1_Cistogaster_globosa_genome_assembly,_chromosome:_1	AUGUSTUS	exon	165001975	165002458	.	-	.	ID=g8396.t1.exon1;Parent=g8396.t1;
OW569403.1_Cistogaster_globosa_genome_assembly,_chromosome:_1	AUGUSTUS	intron	165002459	165002949	1	-	.	ID=g8396.t1.intron1;Parent=g8396.t1;
OW569403.1_Cistogaster_globosa_genome_assembly,_chromosome:_1	AUGUSTUS	CDS	165002950	165003381	1	-	1	ID=g8396.t1.CDS2;Parent=g8396.t1;
OW569403.1_Cistogaster_globosa_genome_assembly,_chromosome:_1	AUGUSTUS	exon	165002950	165003381	.	-	.	ID=g8396.t1.exon2;Parent=g8396.t1;
OW569403.1_Cistogaster_globosa_genome_assembly,_chromosome:_1	AUGUSTUS	intron	165003382	165003709	1	-	.	ID=g8396.t1.intron2;Parent=g8396.t1;
OW569403.1_Cistogaster_globosa_genome_assembly,_chromosome:_1	AUGUSTUS	CDS	165003710	165003843	1	-	0	ID=g8396.t1.CDS3;Parent=g8396.t1;
OW569403.1_Cistogaster_globosa_genome_assembly,_chromosome:_1	AUGUSTUS	exon	165003710	165003843	.	-	.	ID=g8396.t1.exon3;Parent=g8396.t1;
OW569403.1_Cistogaster_globosa_genome_assembly,_chromosome:_1	AUGUSTUS	start_codon	165003841	165003843	.	-	0	ID=g8396.t1.start1;Parent=g8396.t1;
OW569403.1_Cistogaster_globosa_genome_assembly,_chromosome:_1	AUGUSTUS	gene	165005508	165006680	.	+	.	ID=g8397;
OW569403.1_Cistogaster_globosa_genome_assembly,_chromosome:_1	AUGUSTUS	mRNA	165005508	165006680	1	+	.	ID=g8397.t1;Parent=g8397;
OW569403.1_Cistogaster_globosa_genome_assembly,_chromosome:_1	AUGUSTUS	start_codon	165005508	165005510	.	+	0	ID=g8397.t1.start1;Parent=g8397.t1;
OW569403.1_Cistogaster_globosa_genome_assembly,_chromosome:_1	AUGUSTUS	CDS	165005508	165005730	1	+	0	ID=g8397.t1.CDS1;Parent=g8397.t1;
OW569403.1_Cistogaster_globosa_genome_assembly,_chromosome:_1	AUGUSTUS	exon	165005508	165005730	.	+	.	ID=g8397.t1.exon1;Parent=g8397.t1;
OW569403.1_Cistogaster_globosa_genome_assembly,_chromosome:_1	AUGUSTUS	intron	165005731	165005851	1	+	.	ID=g8397.t1.intron1;Parent=g8397.t1;
OW569403.1_Cistogaster_globosa_genome_assembly,_chromosome:_1	AUGUSTUS	CDS	165005852	165006420	1	+	2	ID=g8397.t1.CDS2;Parent=g8397.t1;
OW569403.1_Cistogaster_globosa_genome_assembly,_chromosome:_1	AUGUSTUS	exon	165005852	165006420	.	+	.	ID=g8397.t1.exon2;Parent=g8397.t1;
OW569403.1_Cistogaster_globosa_genome_assembly,_chromosome:_1	AUGUSTUS	intron	165006421	165006482	1	+	.	ID=g8397.t1.intron2;Parent=g8397.t1;
OW569403.1_Cistogaster_globosa_genome_assembly,_chromosome:_1	AUGUSTUS	CDS	165006483	165006680	1	+	0	ID=g8397.t1.CDS3;Parent=g8397.t1;
OW569403.1_Cistogaster_globosa_genome_assembly,_chromosome:_1	AUGUSTUS	exon	165006483	165006680	.	+	.	ID=g8397.t1.exon3;Parent=g8397.t1;
OW569403.1_Cistogaster_globosa_genome_assembly,_chromosome:_1	AUGUSTUS	stop_codon	165006678	165006680	.	+	0	ID=g8397.t1.stop1;Parent=g8397.t1;
OW569403.1_Cistogaster_globosa_genome_assembly,_chromosome:_1	AUGUSTUS	gene	165007307	165010695	.	+	.	ID=g8398;
OW569403.1_Cistogaster_globosa_genome_assembly,_chromosome:_1	AUGUSTUS	mRNA	165007307	165010695	1	+	.	ID=g8398.t1;Parent=g8398;
OW569403.1_Cistogaster_globosa_genome_assembly,_chromosome:_1	AUGUSTUS	start_codon	165007307	165007309	.	+	0	ID=g8398.t1.start1;Parent=g8398.t1;
OW569403.1_Cistogaster_globosa_genome_assembly,_chromosome:_1	AUGUSTUS	CDS	165007307	165007429	1	+	0	ID=g8398.t1.CDS1;Parent=g8398.t1;
OW569403.1_Cistogaster_globosa_genome_assembly,_chromosome:_1	AUGUSTUS	exon	165007307	165007429	.	+	.	ID=g8398.t1.exon1;Parent=g8398.t1;
OW569403.1_Cistogaster_globosa_genome_assembly,_chromosome:_1	AUGUSTUS	intron	165007430	165009887	1	+	.	ID=g8398.t1.intron1;Parent=g8398.t1;
OW569403.1_Cistogaster_globosa_genome_assembly,_chromosome:_1	AUGUSTUS	CDS	165009888	165010348	1	+	0	ID=g8398.t1.CDS2;Parent=g8398.t1;
OW569403.1_Cistogaster_globosa_genome_assembly,_chromosome:_1	AUGUSTUS	exon	165009888	165010348	.	+	.	ID=g8398.t1.exon2;Parent=g8398.t1;
OW569403.1_Cistogaster_globosa_genome_assembly,_chromosome:_1	AUGUSTUS	intron	165010349	165010502	1	+	.	ID=g8398.t1.intron2;Parent=g8398.t1;
OW569403.1_Cistogaster_globosa_genome_assembly,_chromosome:_1	AUGUSTUS	CDS	165010503	165010695	1	+	1	ID=g8398.t1.CDS3;Parent=g8398.t1;
OW569403.1_Cistogaster_globosa_genome_assembly,_chromosome:_1	AUGUSTUS	exon	165010503	165010695	.	+	.	ID=g8398.t1.exon3;Parent=g8398.t1;
OW569403.1_Cistogaster_globosa_genome_assembly,_chromosome:_1	AUGUSTUS	stop_codon	165010693	165010695	.	+	0	ID=g8398.t1.stop1;Parent=g8398.t1;
OW569403.1_Cistogaster_globosa_genome_assembly,_chromosome:_1	AUGUSTUS	gene	165011241	165012673	.	+	.	ID=g8399;
OW569403.1_Cistogaster_globosa_genome_assembly,_chromosome:_1	AUGUSTUS	mRNA	165011241	165012673	1	+	.	ID=g8399.t1;Parent=g8399;
OW569403.1_Cistogaster_globosa_genome_assembly,_chromosome:_1	AUGUSTUS	start_codon	165011241	165011243	.	+	0	ID=g8399.t1.start1;Parent=g8399.t1;
OW569403.1_Cistogaster_globosa_genome_assembly,_chromosome:_1	AUGUSTUS	CDS	165011241	165011398	1	+	0	ID=g8399.t1.CDS1;Parent=g8399.t1;
OW569403.1_Cistogaster_globosa_genome_assembly,_chromosome:_1	AUGUSTUS	exon	165011241	165011398	.	+	.	ID=g8399.t1.exon1;Parent=g8399.t1;
OW569403.1_Cistogaster_globosa_genome_assembly,_chromosome:_1	AUGUSTUS	intron	165011399	165011453	1	+	.	ID=g8399.t1.intron1;Parent=g8399.t1;
OW569403.1_Cistogaster_globosa_genome_assembly,_chromosome:_1	AUGUSTUS	CDS	165011454	165011542	1	+	1	ID=g8399.t1.CDS2;Parent=g8399.t1;
OW569403.1_Cistogaster_globosa_genome_assembly,_chromosome:_1	AUGUSTUS	exon	165011454	165011542	.	+	.	ID=g8399.t1.exon2;Parent=g8399.t1;
OW569403.1_Cistogaster_globosa_genome_assembly,_chromosome:_1	AUGUSTUS	intron	165011543	165011597	1	+	.	ID=g8399.t1.intron2;Parent=g8399.t1;
OW569403.1_Cistogaster_globosa_genome_assembly,_chromosome:_1	AUGUSTUS	CDS	165011598	165012673	1	+	2	ID=g8399.t1.CDS3;Parent=g8399.t1;
OW569403.1_Cistogaster_globosa_genome_assembly,_chromosome:_1	AUGUSTUS	exon	165011598	165012673	.	+	.	ID=g8399.t1.exon3;Parent=g8399.t1;
OW569403.1_Cistogaster_globosa_genome_assembly,_chromosome:_1	AUGUSTUS	stop_codon	165012671	165012673	.	+	0	ID=g8399.t1.stop1;Parent=g8399.t1;
OW569403.1_Cistogaster_globosa_genome_assembly,_chromosome:_1	AUGUSTUS	gene	165012861	165014031	.	-	.	ID=g8400;
OW569403.1_Cistogaster_globosa_genome_assembly,_chromosome:_1	AUGUSTUS	mRNA	165012861	165014031	1	-	.	ID=g8400.t1;Parent=g8400;
OW569403.1_Cistogaster_globosa_genome_assembly,_chromosome:_1	AUGUSTUS	stop_codon	165012861	165012863	.	-	0	ID=g8400.t1.stop1;Parent=g8400.t1;
OW569403.1_Cistogaster_globosa_genome_assembly,_chromosome:_1	AUGUSTUS	CDS	165012861	165013701	1	-	1	ID=g8400.t1.CDS1;Parent=g8400.t1;
OW569403.1_Cistogaster_globosa_genome_assembly,_chromosome:_1	AUGUSTUS	exon	165012861	165013701	.	-	.	ID=g8400.t1.exon1;Parent=g8400.t1;
OW569403.1_Cistogaster_globosa_genome_assembly,_chromosome:_1	AUGUSTUS	intron	165013702	165013759	1	-	.	ID=g8400.t1.intron1;Parent=g8400.t1;
OW569403.1_Cistogaster_globosa_genome_assembly,_chromosome:_1	AUGUSTUS	CDS	165013760	165014031	1	-	0	ID=g8400.t1.CDS2;Parent=g8400.t1;
OW569403.1_Cistogaster_globosa_genome_assembly,_chromosome:_1	AUGUSTUS	exon	165013760	165014031	.	-	.	ID=g8400.t1.exon2;Parent=g8400.t1;
OW569403.1_Cistogaster_globosa_genome_assembly,_chromosome:_1	AUGUSTUS	start_codon	165014029	165014031	.	-	0	ID=g8400.t1.start1;Parent=g8400.t1;
OW569403.1_Cistogaster_globosa_genome_assembly,_chromosome:_1	AUGUSTUS	gene	165015595	165016675	.	+	.	ID=g8401;
OW569403.1_Cistogaster_globosa_genome_assembly,_chromosome:_1	AUGUSTUS	mRNA	165015595	165016675	1	+	.	ID=g8401.t1;Parent=g8401;
OW569403.1_Cistogaster_globosa_genome_assembly,_chromosome:_1	AUGUSTUS	start_codon	165015595	165015597	.	+	0	ID=g8401.t1.start1;Parent=g8401.t1;
OW569403.1_Cistogaster_globosa_genome_assembly,_chromosome:_1	AUGUSTUS	CDS	165015595	165015664	1	+	0	ID=g8401.t1.CDS1;Parent=g8401.t1;
OW569403.1_Cistogaster_globosa_genome_assembly,_chromosome:_1	AUGUSTUS	exon	165015595	165015664	.	+	.	ID=g8401.t1.exon1;Parent=g8401.t1;
OW569403.1_Cistogaster_globosa_genome_assembly,_chromosome:_1	AUGUSTUS	intron	165015665	165015724	1	+	.	ID=g8401.t1.intron1;Parent=g8401.t1;
OW569403.1_Cistogaster_globosa_genome_assembly,_chromosome:_1	AUGUSTUS	CDS	165015725	165016483	1	+	2	ID=g8401.t1.CDS2;Parent=g8401.t1;
OW569403.1_Cistogaster_globosa_genome_assembly,_chromosome:_1	AUGUSTUS	exon	165015725	165016483	.	+	.	ID=g8401.t1.exon2;Parent=g8401.t1;
OW569403.1_Cistogaster_globosa_genome_assembly,_chromosome:_1	AUGUSTUS	intron	165016484	165016535	1	+	.	ID=g8401.t1.intron2;Parent=g8401.t1;
OW569403.1_Cistogaster_globosa_genome_assembly,_chromosome:_1	AUGUSTUS	CDS	165016536	165016675	1	+	2	ID=g8401.t1.CDS3;Parent=g8401.t1;
OW569403.1_Cistogaster_globosa_genome_assembly,_chromosome:_1	AUGUSTUS	exon	165016536	165016675	.	+	.	ID=g8401.t1.exon3;Parent=g8401.t1;
OW569403.1_Cistogaster_globosa_genome_assembly,_chromosome:_1	AUGUSTUS	stop_codon	165016673	165016675	.	+	0	ID=g8401.t1.stop1;Parent=g8401.t1;
OW569403.1_Cistogaster_globosa_genome_assembly,_chromosome:_1	AUGUSTUS	gene	165016943	165018586	.	-	.	ID=g8402;
OW569403.1_Cistogaster_globosa_genome_assembly,_chromosome:_1	AUGUSTUS	mRNA	165016943	165018586	1	-	.	ID=g8402.t1;Parent=g8402;
OW569403.1_Cistogaster_globosa_genome_assembly,_chromosome:_1	AUGUSTUS	stop_codon	165016943	165016945	.	-	0	ID=g8402.t1.stop1;Parent=g8402.t1;
OW569403.1_Cistogaster_globosa_genome_assembly,_chromosome:_1	AUGUSTUS	CDS	165016943	165017266	1	-	0	ID=g8402.t1.CDS1;Parent=g8402.t1;
OW569403.1_Cistogaster_globosa_genome_assembly,_chromosome:_1	AUGUSTUS	exon	165016943	165017266	.	-	.	ID=g8402.t1.exon1;Parent=g8402.t1;
OW569403.1_Cistogaster_globosa_genome_assembly,_chromosome:_1	AUGUSTUS	intron	165017267	165017329	1	-	.	ID=g8402.t1.intron1;Parent=g8402.t1;
OW569403.1_Cistogaster_globosa_genome_assembly,_chromosome:_1	AUGUSTUS	CDS	165017330	165017671	1	-	0	ID=g8402.t1.CDS2;Parent=g8402.t1;
OW569403.1_Cistogaster_globosa_genome_assembly,_chromosome:_1	AUGUSTUS	exon	165017330	165017671	.	-	.	ID=g8402.t1.exon2;Parent=g8402.t1;
OW569403.1_Cistogaster_globosa_genome_assembly,_chromosome:_1	AUGUSTUS	intron	165017672	165017726	1	-	.	ID=g8402.t1.intron2;Parent=g8402.t1;
OW569403.1_Cistogaster_globosa_genome_assembly,_chromosome:_1	AUGUSTUS	CDS	165017727	165018276	1	-	1	ID=g8402.t1.CDS3;Parent=g8402.t1;
OW569403.1_Cistogaster_globosa_genome_assembly,_chromosome:_1	AUGUSTUS	exon	165017727	165018276	.	-	.	ID=g8402.t1.exon3;Parent=g8402.t1;
OW569403.1_Cistogaster_globosa_genome_assembly,_chromosome:_1	AUGUSTUS	intron	165018277	165018470	1	-	.	ID=g8402.t1.intron3;Parent=g8402.t1;
OW569403.1_Cistogaster_globosa_genome_assembly,_chromosome:_1	AUGUSTUS	CDS	165018471	165018586	1	-	0	ID=g8402.t1.CDS4;Parent=g8402.t1;
OW569403.1_Cistogaster_globosa_genome_assembly,_chromosome:_1	AUGUSTUS	exon	165018471	165018586	.	-	.	ID=g8402.t1.exon4;Parent=g8402.t1;
OW569403.1_Cistogaster_globosa_genome_assembly,_chromosome:_1	AUGUSTUS	start_codon	165018584	165018586	.	-	0	ID=g8402.t1.start1;Parent=g8402.t1;
OW569403.1_Cistogaster_globosa_genome_assembly,_chromosome:_1	AUGUSTUS	gene	165019768	165023585	.	+	.	ID=g8403;
OW569403.1_Cistogaster_globosa_genome_assembly,_chromosome:_1	AUGUSTUS	mRNA	165019768	165023585	1	+	.	ID=g8403.t1;Parent=g8403;
OW569403.1_Cistogaster_globosa_genome_assembly,_chromosome:_1	AUGUSTUS	start_codon	165019768	165019770	.	+	0	ID=g8403.t1.start1;Parent=g8403.t1;
OW569403.1_Cistogaster_globosa_genome_assembly,_chromosome:_1	AUGUSTUS	CDS	165019768	165019829	1	+	0	ID=g8403.t1.CDS1;Parent=g8403.t1;
OW569403.1_Cistogaster_globosa_genome_assembly,_chromosome:_1	AUGUSTUS	exon	165019768	165019829	.	+	.	ID=g8403.t1.exon1;Parent=g8403.t1;
OW569403.1_Cistogaster_globosa_genome_assembly,_chromosome:_1	AUGUSTUS	intron	165019830	165019896	1	+	.	ID=g8403.t1.intron1;Parent=g8403.t1;
OW569403.1_Cistogaster_globosa_genome_assembly,_chromosome:_1	AUGUSTUS	CDS	165019897	165019957	1	+	1	ID=g8403.t1.CDS2;Parent=g8403.t1;
OW569403.1_Cistogaster_globosa_genome_assembly,_chromosome:_1	AUGUSTUS	exon	165019897	165019957	.	+	.	ID=g8403.t1.exon2;Parent=g8403.t1;
OW569403.1_Cistogaster_globosa_genome_assembly,_chromosome:_1	AUGUSTUS	intron	165019958	165020015	1	+	.	ID=g8403.t1.intron2;Parent=g8403.t1;
OW569403.1_Cistogaster_globosa_genome_assembly,_chromosome:_1	AUGUSTUS	CDS	165020016	165020102	1	+	0	ID=g8403.t1.CDS3;Parent=g8403.t1;
OW569403.1_Cistogaster_globosa_genome_assembly,_chromosome:_1	AUGUSTUS	exon	165020016	165020102	.	+	.	ID=g8403.t1.exon3;Parent=g8403.t1;
OW569403.1_Cistogaster_globosa_genome_assembly,_chromosome:_1	AUGUSTUS	intron	165020103	165020158	1	+	.	ID=g8403.t1.intron3;Parent=g8403.t1;
OW569403.1_Cistogaster_globosa_genome_assembly,_chromosome:_1	AUGUSTUS	CDS	165020159	165020312	1	+	0	ID=g8403.t1.CDS4;Parent=g8403.t1;
OW569403.1_Cistogaster_globosa_genome_assembly,_chromosome:_1	AUGUSTUS	exon	165020159	165020312	.	+	.	ID=g8403.t1.exon4;Parent=g8403.t1;
OW569403.1_Cistogaster_globosa_genome_assembly,_chromosome:_1	AUGUSTUS	intron	165020313	165022782	1	+	.	ID=g8403.t1.intron4;Parent=g8403.t1;
OW569403.1_Cistogaster_globosa_genome_assembly,_chromosome:_1	AUGUSTUS	CDS	165022783	165023585	1	+	2	ID=g8403.t1.CDS5;Parent=g8403.t1;
OW569403.1_Cistogaster_globosa_genome_assembly,_chromosome:_1	AUGUSTUS	exon	165022783	165023585	.	+	.	ID=g8403.t1.exon5;Parent=g8403.t1;
OW569403.1_Cistogaster_globosa_genome_assembly,_chromosome:_1	AUGUSTUS	stop_codon	165023583	165023585	.	+	0	ID=g8403.t1.stop1;Parent=g8403.t1;
OW569403.1_Cistogaster_globosa_genome_assembly,_chromosome:_1	AUGUSTUS	gene	165029004	165036954	.	-	.	ID=g8404;
OW569403.1_Cistogaster_globosa_genome_assembly,_chromosome:_1	AUGUSTUS	mRNA	165029004	165036954	1	-	.	ID=g8404.t1;Parent=g8404;
OW569403.1_Cistogaster_globosa_genome_assembly,_chromosome:_1	AUGUSTUS	stop_codon	165029004	165029006	.	-	0	ID=g8404.t1.stop1;Parent=g8404.t1;
OW569403.1_Cistogaster_globosa_genome_assembly,_chromosome:_1	AUGUSTUS	CDS	165029004	165029154	1	-	1	ID=g8404.t1.CDS1;Parent=g8404.t1;
OW569403.1_Cistogaster_globosa_genome_assembly,_chromosome:_1	AUGUSTUS	exon	165029004	165029154	.	-	.	ID=g8404.t1.exon1;Parent=g8404.t1;
OW569403.1_Cistogaster_globosa_genome_assembly,_chromosome:_1	AUGUSTUS	intron	165029155	165032129	1	-	.	ID=g8404.t1.intron1;Parent=g8404.t1;
OW569403.1_Cistogaster_globosa_genome_assembly,_chromosome:_1	AUGUSTUS	CDS	165032130	165032270	1	-	1	ID=g8404.t1.CDS2;Parent=g8404.t1;
OW569403.1_Cistogaster_globosa_genome_assembly,_chromosome:_1	AUGUSTUS	exon	165032130	165032270	.	-	.	ID=g8404.t1.exon2;Parent=g8404.t1;
OW569403.1_Cistogaster_globosa_genome_assembly,_chromosome:_1	AUGUSTUS	intron	165032271	165032342	1	-	.	ID=g8404.t1.intron2;Parent=g8404.t1;
OW569403.1_Cistogaster_globosa_genome_assembly,_chromosome:_1	AUGUSTUS	CDS	165032343	165032828	1	-	1	ID=g8404.t1.CDS3;Parent=g8404.t1;
OW569403.1_Cistogaster_globosa_genome_assembly,_chromosome:_1	AUGUSTUS	exon	165032343	165032828	.	-	.	ID=g8404.t1.exon3;Parent=g8404.t1;
OW569403.1_Cistogaster_globosa_genome_assembly,_chromosome:_1	AUGUSTUS	intron	165032829	165032899	1	-	.	ID=g8404.t1.intron3;Parent=g8404.t1;
OW569403.1_Cistogaster_globosa_genome_assembly,_chromosome:_1	AUGUSTUS	CDS	165032900	165033034	1	-	1	ID=g8404.t1.CDS4;Parent=g8404.t1;
OW569403.1_Cistogaster_globosa_genome_assembly,_chromosome:_1	AUGUSTUS	exon	165032900	165033034	.	-	.	ID=g8404.t1.exon4;Parent=g8404.t1;
OW569403.1_Cistogaster_globosa_genome_assembly,_chromosome:_1	AUGUSTUS	intron	165033035	165036916	1	-	.	ID=g8404.t1.intron4;Parent=g8404.t1;
OW569403.1_Cistogaster_globosa_genome_assembly,_chromosome:_1	AUGUSTUS	CDS	165036917	165036954	1	-	0	ID=g8404.t1.CDS5;Parent=g8404.t1;
OW569403.1_Cistogaster_globosa_genome_assembly,_chromosome:_1	AUGUSTUS	exon	165036917	165036954	.	-	.	ID=g8404.t1.exon5;Parent=g8404.t1;
OW569403.1_Cistogaster_globosa_genome_assembly,_chromosome:_1	AUGUSTUS	start_codon	165036952	165036954	.	-	0	ID=g8404.t1.start1;Parent=g8404.t1;
OW569403.1_Cistogaster_globosa_genome_assembly,_chromosome:_1	AUGUSTUS	gene	165043749	165045318	.	+	.	ID=g8405;
OW569403.1_Cistogaster_globosa_genome_assembly,_chromosome:_1	AUGUSTUS	mRNA	165043749	165045318	1	+	.	ID=g8405.t1;Parent=g8405;
OW569403.1_Cistogaster_globosa_genome_assembly,_chromosome:_1	AUGUSTUS	start_codon	165043749	165043751	.	+	0	ID=g8405.t1.start1;Parent=g8405.t1;
OW569403.1_Cistogaster_globosa_genome_assembly,_chromosome:_1	AUGUSTUS	CDS	165043749	165043877	1	+	0	ID=g8405.t1.CDS1;Parent=g8405.t1;
OW569403.1_Cistogaster_globosa_genome_assembly,_chromosome:_1	AUGUSTUS	exon	165043749	165043877	.	+	.	ID=g8405.t1.exon1;Parent=g8405.t1;
OW569403.1_Cistogaster_globosa_genome_assembly,_chromosome:_1	AUGUSTUS	intron	165043878	165043949	1	+	.	ID=g8405.t1.intron1;Parent=g8405.t1;
OW569403.1_Cistogaster_globosa_genome_assembly,_chromosome:_1	AUGUSTUS	CDS	165043950	165044424	1	+	0	ID=g8405.t1.CDS2;Parent=g8405.t1;
OW569403.1_Cistogaster_globosa_genome_assembly,_chromosome:_1	AUGUSTUS	exon	165043950	165044424	.	+	.	ID=g8405.t1.exon2;Parent=g8405.t1;
OW569403.1_Cistogaster_globosa_genome_assembly,_chromosome:_1	AUGUSTUS	intron	165044425	165044500	1	+	.	ID=g8405.t1.intron2;Parent=g8405.t1;
OW569403.1_Cistogaster_globosa_genome_assembly,_chromosome:_1	AUGUSTUS	CDS	165044501	165045318	1	+	2	ID=g8405.t1.CDS3;Parent=g8405.t1;
OW569403.1_Cistogaster_globosa_genome_assembly,_chromosome:_1	AUGUSTUS	exon	165044501	165045318	.	+	.	ID=g8405.t1.exon3;Parent=g8405.t1;
OW569403.1_Cistogaster_globosa_genome_assembly,_chromosome:_1	AUGUSTUS	stop_codon	165045316	165045318	.	+	0	ID=g8405.t1.stop1;Parent=g8405.t1;
OW569403.1_Cistogaster_globosa_genome_assembly,_chromosome:_1	AUGUSTUS	gene	165046361	165049294	.	-	.	ID=g8406;
OW569403.1_Cistogaster_globosa_genome_assembly,_chromosome:_1	AUGUSTUS	mRNA	165046361	165049294	1	-	.	ID=g8406.t1;Parent=g8406;
OW569403.1_Cistogaster_globosa_genome_assembly,_chromosome:_1	AUGUSTUS	stop_codon	165046361	165046363	.	-	0	ID=g8406.t1.stop1;Parent=g8406.t1;
OW569403.1_Cistogaster_globosa_genome_assembly,_chromosome:_1	AUGUSTUS	CDS	165046361	165046419	1	-	2	ID=g8406.t1.CDS1;Parent=g8406.t1;
OW569403.1_Cistogaster_globosa_genome_assembly,_chromosome:_1	AUGUSTUS	exon	165046361	165046419	.	-	.	ID=g8406.t1.exon1;Parent=g8406.t1;
OW569403.1_Cistogaster_globosa_genome_assembly,_chromosome:_1	AUGUSTUS	intron	165046420	165046476	1	-	.	ID=g8406.t1.intron1;Parent=g8406.t1;
OW569403.1_Cistogaster_globosa_genome_assembly,_chromosome:_1	AUGUSTUS	CDS	165046477	165047257	1	-	0	ID=g8406.t1.CDS2;Parent=g8406.t1;
OW569403.1_Cistogaster_globosa_genome_assembly,_chromosome:_1	AUGUSTUS	exon	165046477	165047257	.	-	.	ID=g8406.t1.exon2;Parent=g8406.t1;
OW569403.1_Cistogaster_globosa_genome_assembly,_chromosome:_1	AUGUSTUS	intron	165047258	165047410	1	-	.	ID=g8406.t1.intron2;Parent=g8406.t1;
OW569403.1_Cistogaster_globosa_genome_assembly,_chromosome:_1	AUGUSTUS	CDS	165047411	165047746	1	-	0	ID=g8406.t1.CDS3;Parent=g8406.t1;
OW569403.1_Cistogaster_globosa_genome_assembly,_chromosome:_1	AUGUSTUS	exon	165047411	165047746	.	-	.	ID=g8406.t1.exon3;Parent=g8406.t1;
OW569403.1_Cistogaster_globosa_genome_assembly,_chromosome:_1	AUGUSTUS	intron	165047747	165048724	1	-	.	ID=g8406.t1.intron3;Parent=g8406.t1;
OW569403.1_Cistogaster_globosa_genome_assembly,_chromosome:_1	AUGUSTUS	CDS	165048725	165049053	1	-	2	ID=g8406.t1.CDS4;Parent=g8406.t1;
OW569403.1_Cistogaster_globosa_genome_assembly,_chromosome:_1	AUGUSTUS	exon	165048725	165049053	.	-	.	ID=g8406.t1.exon4;Parent=g8406.t1;
OW569403.1_Cistogaster_globosa_genome_assembly,_chromosome:_1	AUGUSTUS	intron	165049054	165049113	1	-	.	ID=g8406.t1.intron4;Parent=g8406.t1;
OW569403.1_Cistogaster_globosa_genome_assembly,_chromosome:_1	AUGUSTUS	CDS	165049114	165049294	1	-	0	ID=g8406.t1.CDS5;Parent=g8406.t1;
OW569403.1_Cistogaster_globosa_genome_assembly,_chromosome:_1	AUGUSTUS	exon	165049114	165049294	.	-	.	ID=g8406.t1.exon5;Parent=g8406.t1;
OW569403.1_Cistogaster_globosa_genome_assembly,_chromosome:_1	AUGUSTUS	start_codon	165049292	165049294	.	-	0	ID=g8406.t1.start1;Parent=g8406.t1;
OW569403.1_Cistogaster_globosa_genome_assembly,_chromosome:_1	AUGUSTUS	gene	165049971	165052566	.	+	.	ID=g8407;
OW569403.1_Cistogaster_globosa_genome_assembly,_chromosome:_1	AUGUSTUS	mRNA	165049971	165052566	1	+	.	ID=g8407.t1;Parent=g8407;
OW569403.1_Cistogaster_globosa_genome_assembly,_chromosome:_1	AUGUSTUS	start_codon	165049971	165049973	.	+	0	ID=g8407.t1.start1;Parent=g8407.t1;
OW569403.1_Cistogaster_globosa_genome_assembly,_chromosome:_1	AUGUSTUS	CDS	165049971	165049982	1	+	0	ID=g8407.t1.CDS1;Parent=g8407.t1;
OW569403.1_Cistogaster_globosa_genome_assembly,_chromosome:_1	AUGUSTUS	exon	165049971	165049982	.	+	.	ID=g8407.t1.exon1;Parent=g8407.t1;
OW569403.1_Cistogaster_globosa_genome_assembly,_chromosome:_1	AUGUSTUS	intron	165049983	165050060	1	+	.	ID=g8407.t1.intron1;Parent=g8407.t1;
OW569403.1_Cistogaster_globosa_genome_assembly,_chromosome:_1	AUGUSTUS	CDS	165050061	165050141	1	+	0	ID=g8407.t1.CDS2;Parent=g8407.t1;
OW569403.1_Cistogaster_globosa_genome_assembly,_chromosome:_1	AUGUSTUS	exon	165050061	165050141	.	+	.	ID=g8407.t1.exon2;Parent=g8407.t1;
OW569403.1_Cistogaster_globosa_genome_assembly,_chromosome:_1	AUGUSTUS	intron	165050142	165050198	1	+	.	ID=g8407.t1.intron2;Parent=g8407.t1;
OW569403.1_Cistogaster_globosa_genome_assembly,_chromosome:_1	AUGUSTUS	CDS	165050199	165050356	1	+	0	ID=g8407.t1.CDS3;Parent=g8407.t1;
OW569403.1_Cistogaster_globosa_genome_assembly,_chromosome:_1	AUGUSTUS	exon	165050199	165050356	.	+	.	ID=g8407.t1.exon3;Parent=g8407.t1;
OW569403.1_Cistogaster_globosa_genome_assembly,_chromosome:_1	AUGUSTUS	intron	165050357	165050509	1	+	.	ID=g8407.t1.intron3;Parent=g8407.t1;
OW569403.1_Cistogaster_globosa_genome_assembly,_chromosome:_1	AUGUSTUS	CDS	165050510	165051268	1	+	1	ID=g8407.t1.CDS4;Parent=g8407.t1;
OW569403.1_Cistogaster_globosa_genome_assembly,_chromosome:_1	AUGUSTUS	exon	165050510	165051268	.	+	.	ID=g8407.t1.exon4;Parent=g8407.t1;
OW569403.1_Cistogaster_globosa_genome_assembly,_chromosome:_1	AUGUSTUS	intron	165051269	165051333	1	+	.	ID=g8407.t1.intron4;Parent=g8407.t1;
OW569403.1_Cistogaster_globosa_genome_assembly,_chromosome:_1	AUGUSTUS	CDS	165051334	165051474	1	+	1	ID=g8407.t1.CDS5;Parent=g8407.t1;
OW569403.1_Cistogaster_globosa_genome_assembly,_chromosome:_1	AUGUSTUS	exon	165051334	165051474	.	+	.	ID=g8407.t1.exon5;Parent=g8407.t1;
OW569403.1_Cistogaster_globosa_genome_assembly,_chromosome:_1	AUGUSTUS	intron	165051475	165051536	1	+	.	ID=g8407.t1.intron5;Parent=g8407.t1;
OW569403.1_Cistogaster_globosa_genome_assembly,_chromosome:_1	AUGUSTUS	CDS	165051537	165052566	1	+	1	ID=g8407.t1.CDS6;Parent=g8407.t1;
OW569403.1_Cistogaster_globosa_genome_assembly,_chromosome:_1	AUGUSTUS	exon	165051537	165052566	.	+	.	ID=g8407.t1.exon6;Parent=g8407.t1;
OW569403.1_Cistogaster_globosa_genome_assembly,_chromosome:_1	AUGUSTUS	stop_codon	165052564	165052566	.	+	0	ID=g8407.t1.stop1;Parent=g8407.t1;
OW569403.1_Cistogaster_globosa_genome_assembly,_chromosome:_1	AUGUSTUS	gene	165052798	165053820	.	-	.	ID=g8408;
OW569403.1_Cistogaster_globosa_genome_assembly,_chromosome:_1	AUGUSTUS	mRNA	165052798	165053820	1	-	.	ID=g8408.t1;Parent=g8408;
OW569403.1_Cistogaster_globosa_genome_assembly,_chromosome:_1	AUGUSTUS	stop_codon	165052798	165052800	.	-	0	ID=g8408.t1.stop1;Parent=g8408.t1;
OW569403.1_Cistogaster_globosa_genome_assembly,_chromosome:_1	AUGUSTUS	CDS	165052798	165053820	1	-	0	ID=g8408.t1.CDS1;Parent=g8408.t1;
OW569403.1_Cistogaster_globosa_genome_assembly,_chromosome:_1	AUGUSTUS	exon	165052798	165053820	.	-	.	ID=g8408.t1.exon1;Parent=g8408.t1;
OW569403.1_Cistogaster_globosa_genome_assembly,_chromosome:_1	AUGUSTUS	start_codon	165053818	165053820	.	-	0	ID=g8408.t1.start1;Parent=g8408.t1;
OW569403.1_Cistogaster_globosa_genome_assembly,_chromosome:_1	AUGUSTUS	gene	165055900	165074887	.	-	.	ID=g8409;
OW569403.1_Cistogaster_globosa_genome_assembly,_chromosome:_1	AUGUSTUS	mRNA	165055900	165074887	1	-	.	ID=g8409.t1;Parent=g8409;
OW569403.1_Cistogaster_globosa_genome_assembly,_chromosome:_1	AUGUSTUS	stop_codon	165055900	165055902	.	-	0	ID=g8409.t1.stop1;Parent=g8409.t1;
OW569403.1_Cistogaster_globosa_genome_assembly,_chromosome:_1	AUGUSTUS	CDS	165055900	165056264	1	-	2	ID=g8409.t1.CDS1;Parent=g8409.t1;
OW569403.1_Cistogaster_globosa_genome_assembly,_chromosome:_1	AUGUSTUS	exon	165055900	165056264	.	-	.	ID=g8409.t1.exon1;Parent=g8409.t1;
OW569403.1_Cistogaster_globosa_genome_assembly,_chromosome:_1	AUGUSTUS	intron	165056265	165056326	1	-	.	ID=g8409.t1.intron1;Parent=g8409.t1;
OW569403.1_Cistogaster_globosa_genome_assembly,_chromosome:_1	AUGUSTUS	CDS	165056327	165056570	1	-	0	ID=g8409.t1.CDS2;Parent=g8409.t1;
OW569403.1_Cistogaster_globosa_genome_assembly,_chromosome:_1	AUGUSTUS	exon	165056327	165056570	.	-	.	ID=g8409.t1.exon2;Parent=g8409.t1;
OW569403.1_Cistogaster_globosa_genome_assembly,_chromosome:_1	AUGUSTUS	intron	165056571	165059351	1	-	.	ID=g8409.t1.intron2;Parent=g8409.t1;
OW569403.1_Cistogaster_globosa_genome_assembly,_chromosome:_1	AUGUSTUS	CDS	165059352	165060335	1	-	0	ID=g8409.t1.CDS3;Parent=g8409.t1;
OW569403.1_Cistogaster_globosa_genome_assembly,_chromosome:_1	AUGUSTUS	exon	165059352	165060335	.	-	.	ID=g8409.t1.exon3;Parent=g8409.t1;
OW569403.1_Cistogaster_globosa_genome_assembly,_chromosome:_1	AUGUSTUS	intron	165060336	165060396	1	-	.	ID=g8409.t1.intron3;Parent=g8409.t1;
OW569403.1_Cistogaster_globosa_genome_assembly,_chromosome:_1	AUGUSTUS	CDS	165060397	165061131	1	-	0	ID=g8409.t1.CDS4;Parent=g8409.t1;
OW569403.1_Cistogaster_globosa_genome_assembly,_chromosome:_1	AUGUSTUS	exon	165060397	165061131	.	-	.	ID=g8409.t1.exon4;Parent=g8409.t1;
OW569403.1_Cistogaster_globosa_genome_assembly,_chromosome:_1	AUGUSTUS	intron	165061132	165074080	1	-	.	ID=g8409.t1.intron4;Parent=g8409.t1;
OW569403.1_Cistogaster_globosa_genome_assembly,_chromosome:_1	AUGUSTUS	CDS	165074081	165074887	1	-	0	ID=g8409.t1.CDS5;Parent=g8409.t1;
OW569403.1_Cistogaster_globosa_genome_assembly,_chromosome:_1	AUGUSTUS	exon	165074081	165074887	.	-	.	ID=g8409.t1.exon5;Parent=g8409.t1;
OW569403.1_Cistogaster_globosa_genome_assembly,_chromosome:_1	AUGUSTUS	start_codon	165074885	165074887	.	-	0	ID=g8409.t1.start1;Parent=g8409.t1;
OW569403.1_Cistogaster_globosa_genome_assembly,_chromosome:_1	AUGUSTUS	gene	165087457	165101770	.	-	.	ID=g8410;
OW569403.1_Cistogaster_globosa_genome_assembly,_chromosome:_1	AUGUSTUS	mRNA	165087457	165101770	1	-	.	ID=g8410.t1;Parent=g8410;
OW569403.1_Cistogaster_globosa_genome_assembly,_chromosome:_1	AUGUSTUS	stop_codon	165087457	165087459	.	-	0	ID=g8410.t1.stop1;Parent=g8410.t1;
OW569403.1_Cistogaster_globosa_genome_assembly,_chromosome:_1	AUGUSTUS	CDS	165087457	165087657	1	-	0	ID=g8410.t1.CDS1;Parent=g8410.t1;
OW569403.1_Cistogaster_globosa_genome_assembly,_chromosome:_1	AUGUSTUS	exon	165087457	165087657	.	-	.	ID=g8410.t1.exon1;Parent=g8410.t1;
OW569403.1_Cistogaster_globosa_genome_assembly,_chromosome:_1	AUGUSTUS	intron	165087658	165087722	1	-	.	ID=g8410.t1.intron1;Parent=g8410.t1;
OW569403.1_Cistogaster_globosa_genome_assembly,_chromosome:_1	AUGUSTUS	CDS	165087723	165087942	1	-	1	ID=g8410.t1.CDS2;Parent=g8410.t1;
OW569403.1_Cistogaster_globosa_genome_assembly,_chromosome:_1	AUGUSTUS	exon	165087723	165087942	.	-	.	ID=g8410.t1.exon2;Parent=g8410.t1;
OW569403.1_Cistogaster_globosa_genome_assembly,_chromosome:_1	AUGUSTUS	intron	165087943	165088019	1	-	.	ID=g8410.t1.intron2;Parent=g8410.t1;
OW569403.1_Cistogaster_globosa_genome_assembly,_chromosome:_1	AUGUSTUS	CDS	165088020	165088276	1	-	0	ID=g8410.t1.CDS3;Parent=g8410.t1;
OW569403.1_Cistogaster_globosa_genome_assembly,_chromosome:_1	AUGUSTUS	exon	165088020	165088276	.	-	.	ID=g8410.t1.exon3;Parent=g8410.t1;
OW569403.1_Cistogaster_globosa_genome_assembly,_chromosome:_1	AUGUSTUS	intron	165088277	165092083	1	-	.	ID=g8410.t1.intron3;Parent=g8410.t1;
OW569403.1_Cistogaster_globosa_genome_assembly,_chromosome:_1	AUGUSTUS	CDS	165092084	165092569	1	-	0	ID=g8410.t1.CDS4;Parent=g8410.t1;
OW569403.1_Cistogaster_globosa_genome_assembly,_chromosome:_1	AUGUSTUS	exon	165092084	165092569	.	-	.	ID=g8410.t1.exon4;Parent=g8410.t1;
OW569403.1_Cistogaster_globosa_genome_assembly,_chromosome:_1	AUGUSTUS	intron	165092570	165092626	1	-	.	ID=g8410.t1.intron4;Parent=g8410.t1;
OW569403.1_Cistogaster_globosa_genome_assembly,_chromosome:_1	AUGUSTUS	CDS	165092627	165092897	1	-	1	ID=g8410.t1.CDS5;Parent=g8410.t1;
OW569403.1_Cistogaster_globosa_genome_assembly,_chromosome:_1	AUGUSTUS	exon	165092627	165092897	.	-	.	ID=g8410.t1.exon5;Parent=g8410.t1;
OW569403.1_Cistogaster_globosa_genome_assembly,_chromosome:_1	AUGUSTUS	intron	165092898	165093026	1	-	.	ID=g8410.t1.intron5;Parent=g8410.t1;
OW569403.1_Cistogaster_globosa_genome_assembly,_chromosome:_1	AUGUSTUS	CDS	165093027	165093116	1	-	1	ID=g8410.t1.CDS6;Parent=g8410.t1;
OW569403.1_Cistogaster_globosa_genome_assembly,_chromosome:_1	AUGUSTUS	exon	165093027	165093116	.	-	.	ID=g8410.t1.exon6;Parent=g8410.t1;
OW569403.1_Cistogaster_globosa_genome_assembly,_chromosome:_1	AUGUSTUS	intron	165093117	165094808	1	-	.	ID=g8410.t1.intron6;Parent=g8410.t1;
OW569403.1_Cistogaster_globosa_genome_assembly,_chromosome:_1	AUGUSTUS	CDS	165094809	165094926	1	-	2	ID=g8410.t1.CDS7;Parent=g8410.t1;
OW569403.1_Cistogaster_globosa_genome_assembly,_chromosome:_1	AUGUSTUS	exon	165094809	165094926	.	-	.	ID=g8410.t1.exon7;Parent=g8410.t1;
OW569403.1_Cistogaster_globosa_genome_assembly,_chromosome:_1	AUGUSTUS	intron	165094927	165100749	1	-	.	ID=g8410.t1.intron7;Parent=g8410.t1;
OW569403.1_Cistogaster_globosa_genome_assembly,_chromosome:_1	AUGUSTUS	CDS	165100750	165101770	1	-	0	ID=g8410.t1.CDS8;Parent=g8410.t1;
OW569403.1_Cistogaster_globosa_genome_assembly,_chromosome:_1	AUGUSTUS	exon	165100750	165101770	.	-	.	ID=g8410.t1.exon8;Parent=g8410.t1;
OW569403.1_Cistogaster_globosa_genome_assembly,_chromosome:_1	AUGUSTUS	start_codon	165101768	165101770	.	-	0	ID=g8410.t1.start1;Parent=g8410.t1;
OW569403.1_Cistogaster_globosa_genome_assembly,_chromosome:_1	AUGUSTUS	mRNA	165087457	165101770	1	-	.	ID=g8410.t2;Parent=g8410;
OW569403.1_Cistogaster_globosa_genome_assembly,_chromosome:_1	AUGUSTUS	stop_codon	165087457	165087459	.	-	0	ID=g8410.t2.stop1;Parent=g8410.t2;
OW569403.1_Cistogaster_globosa_genome_assembly,_chromosome:_1	AUGUSTUS	CDS	165087457	165087657	1	-	0	ID=g8410.t2.CDS1;Parent=g8410.t2;
OW569403.1_Cistogaster_globosa_genome_assembly,_chromosome:_1	AUGUSTUS	exon	165087457	165087657	.	-	.	ID=g8410.t2.exon1;Parent=g8410.t2;
OW569403.1_Cistogaster_globosa_genome_assembly,_chromosome:_1	AUGUSTUS	intron	165087658	165087722	1	-	.	ID=g8410.t2.intron1;Parent=g8410.t2;
OW569403.1_Cistogaster_globosa_genome_assembly,_chromosome:_1	AUGUSTUS	CDS	165087723	165087942	1	-	1	ID=g8410.t2.CDS2;Parent=g8410.t2;
OW569403.1_Cistogaster_globosa_genome_assembly,_chromosome:_1	AUGUSTUS	exon	165087723	165087942	.	-	.	ID=g8410.t2.exon2;Parent=g8410.t2;
OW569403.1_Cistogaster_globosa_genome_assembly,_chromosome:_1	AUGUSTUS	intron	165087943	165088019	1	-	.	ID=g8410.t2.intron2;Parent=g8410.t2;
OW569403.1_Cistogaster_globosa_genome_assembly,_chromosome:_1	AUGUSTUS	CDS	165088020	165088276	1	-	0	ID=g8410.t2.CDS3;Parent=g8410.t2;
OW569403.1_Cistogaster_globosa_genome_assembly,_chromosome:_1	AUGUSTUS	exon	165088020	165088276	.	-	.	ID=g8410.t2.exon3;Parent=g8410.t2;
OW569403.1_Cistogaster_globosa_genome_assembly,_chromosome:_1	AUGUSTUS	intron	165088277	165091826	1	-	.	ID=g8410.t2.intron3;Parent=g8410.t2;
OW569403.1_Cistogaster_globosa_genome_assembly,_chromosome:_1	AUGUSTUS	CDS	165091827	165091925	1	-	0	ID=g8410.t2.CDS4;Parent=g8410.t2;
OW569403.1_Cistogaster_globosa_genome_assembly,_chromosome:_1	AUGUSTUS	exon	165091827	165091925	.	-	.	ID=g8410.t2.exon4;Parent=g8410.t2;
OW569403.1_Cistogaster_globosa_genome_assembly,_chromosome:_1	AUGUSTUS	intron	165091926	165092083	1	-	.	ID=g8410.t2.intron4;Parent=g8410.t2;
OW569403.1_Cistogaster_globosa_genome_assembly,_chromosome:_1	AUGUSTUS	CDS	165092084	165092569	1	-	0	ID=g8410.t2.CDS5;Parent=g8410.t2;
OW569403.1_Cistogaster_globosa_genome_assembly,_chromosome:_1	AUGUSTUS	exon	165092084	165092569	.	-	.	ID=g8410.t2.exon5;Parent=g8410.t2;
OW569403.1_Cistogaster_globosa_genome_assembly,_chromosome:_1	AUGUSTUS	intron	165092570	165092626	1	-	.	ID=g8410.t2.intron5;Parent=g8410.t2;
OW569403.1_Cistogaster_globosa_genome_assembly,_chromosome:_1	AUGUSTUS	CDS	165092627	165092897	1	-	1	ID=g8410.t2.CDS6;Parent=g8410.t2;
OW569403.1_Cistogaster_globosa_genome_assembly,_chromosome:_1	AUGUSTUS	exon	165092627	165092897	.	-	.	ID=g8410.t2.exon6;Parent=g8410.t2;
OW569403.1_Cistogaster_globosa_genome_assembly,_chromosome:_1	AUGUSTUS	intron	165092898	165093026	1	-	.	ID=g8410.t2.intron6;Parent=g8410.t2;
OW569403.1_Cistogaster_globosa_genome_assembly,_chromosome:_1	AUGUSTUS	CDS	165093027	165093116	1	-	1	ID=g8410.t2.CDS7;Parent=g8410.t2;
OW569403.1_Cistogaster_globosa_genome_assembly,_chromosome:_1	AUGUSTUS	exon	165093027	165093116	.	-	.	ID=g8410.t2.exon7;Parent=g8410.t2;
OW569403.1_Cistogaster_globosa_genome_assembly,_chromosome:_1	AUGUSTUS	intron	165093117	165094808	1	-	.	ID=g8410.t2.intron7;Parent=g8410.t2;
OW569403.1_Cistogaster_globosa_genome_assembly,_chromosome:_1	AUGUSTUS	CDS	165094809	165094926	1	-	2	ID=g8410.t2.CDS8;Parent=g8410.t2;
OW569403.1_Cistogaster_globosa_genome_assembly,_chromosome:_1	AUGUSTUS	exon	165094809	165094926	.	-	.	ID=g8410.t2.exon8;Parent=g8410.t2;
OW569403.1_Cistogaster_globosa_genome_assembly,_chromosome:_1	AUGUSTUS	intron	165094927	165100749	1	-	.	ID=g8410.t2.intron8;Parent=g8410.t2;
OW569403.1_Cistogaster_globosa_genome_assembly,_chromosome:_1	AUGUSTUS	CDS	165100750	165101770	1	-	0	ID=g8410.t2.CDS9;Parent=g8410.t2;
OW569403.1_Cistogaster_globosa_genome_assembly,_chromosome:_1	AUGUSTUS	exon	165100750	165101770	.	-	.	ID=g8410.t2.exon9;Parent=g8410.t2;
OW569403.1_Cistogaster_globosa_genome_assembly,_chromosome:_1	AUGUSTUS	start_codon	165101768	165101770	.	-	0	ID=g8410.t2.start1;Parent=g8410.t2;
OW569403.1_Cistogaster_globosa_genome_assembly,_chromosome:_1	AUGUSTUS	gene	165117736	165131295	.	-	.	ID=g8411;
OW569403.1_Cistogaster_globosa_genome_assembly,_chromosome:_1	AUGUSTUS	mRNA	165117736	165131295	1	-	.	ID=g8411.t1;Parent=g8411;
OW569403.1_Cistogaster_globosa_genome_assembly,_chromosome:_1	AUGUSTUS	stop_codon	165117736	165117738	.	-	0	ID=g8411.t1.stop1;Parent=g8411.t1;
OW569403.1_Cistogaster_globosa_genome_assembly,_chromosome:_1	AUGUSTUS	CDS	165117736	165117944	1	-	2	ID=g8411.t1.CDS1;Parent=g8411.t1;
OW569403.1_Cistogaster_globosa_genome_assembly,_chromosome:_1	AUGUSTUS	exon	165117736	165117944	.	-	.	ID=g8411.t1.exon1;Parent=g8411.t1;
OW569403.1_Cistogaster_globosa_genome_assembly,_chromosome:_1	AUGUSTUS	intron	165117945	165118001	1	-	.	ID=g8411.t1.intron1;Parent=g8411.t1;
OW569403.1_Cistogaster_globosa_genome_assembly,_chromosome:_1	AUGUSTUS	CDS	165118002	165118340	1	-	2	ID=g8411.t1.CDS2;Parent=g8411.t1;
OW569403.1_Cistogaster_globosa_genome_assembly,_chromosome:_1	AUGUSTUS	exon	165118002	165118340	.	-	.	ID=g8411.t1.exon2;Parent=g8411.t1;
OW569403.1_Cistogaster_globosa_genome_assembly,_chromosome:_1	AUGUSTUS	intron	165118341	165131258	1	-	.	ID=g8411.t1.intron2;Parent=g8411.t1;
OW569403.1_Cistogaster_globosa_genome_assembly,_chromosome:_1	AUGUSTUS	CDS	165131259	165131295	1	-	0	ID=g8411.t1.CDS3;Parent=g8411.t1;
OW569403.1_Cistogaster_globosa_genome_assembly,_chromosome:_1	AUGUSTUS	exon	165131259	165131295	.	-	.	ID=g8411.t1.exon3;Parent=g8411.t1;
OW569403.1_Cistogaster_globosa_genome_assembly,_chromosome:_1	AUGUSTUS	start_codon	165131293	165131295	.	-	0	ID=g8411.t1.start1;Parent=g8411.t1;
OW569403.1_Cistogaster_globosa_genome_assembly,_chromosome:_1	AUGUSTUS	gene	165147760	165149574	.	+	.	ID=g8412;
OW569403.1_Cistogaster_globosa_genome_assembly,_chromosome:_1	AUGUSTUS	mRNA	165147760	165149574	1	+	.	ID=g8412.t1;Parent=g8412;
OW569403.1_Cistogaster_globosa_genome_assembly,_chromosome:_1	AUGUSTUS	start_codon	165147760	165147762	.	+	0	ID=g8412.t1.start1;Parent=g8412.t1;
OW569403.1_Cistogaster_globosa_genome_assembly,_chromosome:_1	AUGUSTUS	CDS	165147760	165149574	1	+	0	ID=g8412.t1.CDS1;Parent=g8412.t1;
OW569403.1_Cistogaster_globosa_genome_assembly,_chromosome:_1	AUGUSTUS	exon	165147760	165149574	.	+	.	ID=g8412.t1.exon1;Parent=g8412.t1;
OW569403.1_Cistogaster_globosa_genome_assembly,_chromosome:_1	AUGUSTUS	stop_codon	165149572	165149574	.	+	0	ID=g8412.t1.stop1;Parent=g8412.t1;
OW569403.1_Cistogaster_globosa_genome_assembly,_chromosome:_1	AUGUSTUS	gene	165285143	165287562	.	+	.	ID=g8413;
OW569403.1_Cistogaster_globosa_genome_assembly,_chromosome:_1	AUGUSTUS	mRNA	165285143	165287562	1	+	.	ID=g8413.t1;Parent=g8413;
OW569403.1_Cistogaster_globosa_genome_assembly,_chromosome:_1	AUGUSTUS	start_codon	165285143	165285145	.	+	0	ID=g8413.t1.start1;Parent=g8413.t1;
OW569403.1_Cistogaster_globosa_genome_assembly,_chromosome:_1	AUGUSTUS	CDS	165285143	165285524	1	+	0	ID=g8413.t1.CDS1;Parent=g8413.t1;
OW569403.1_Cistogaster_globosa_genome_assembly,_chromosome:_1	AUGUSTUS	exon	165285143	165285524	.	+	.	ID=g8413.t1.exon1;Parent=g8413.t1;
OW569403.1_Cistogaster_globosa_genome_assembly,_chromosome:_1	AUGUSTUS	intron	165285525	165285596	1	+	.	ID=g8413.t1.intron1;Parent=g8413.t1;
OW569403.1_Cistogaster_globosa_genome_assembly,_chromosome:_1	AUGUSTUS	CDS	165285597	165285854	1	+	2	ID=g8413.t1.CDS2;Parent=g8413.t1;
OW569403.1_Cistogaster_globosa_genome_assembly,_chromosome:_1	AUGUSTUS	exon	165285597	165285854	.	+	.	ID=g8413.t1.exon2;Parent=g8413.t1;
OW569403.1_Cistogaster_globosa_genome_assembly,_chromosome:_1	AUGUSTUS	intron	165285855	165285919	1	+	.	ID=g8413.t1.intron2;Parent=g8413.t1;
OW569403.1_Cistogaster_globosa_genome_assembly,_chromosome:_1	AUGUSTUS	CDS	165285920	165286038	1	+	2	ID=g8413.t1.CDS3;Parent=g8413.t1;
OW569403.1_Cistogaster_globosa_genome_assembly,_chromosome:_1	AUGUSTUS	exon	165285920	165286038	.	+	.	ID=g8413.t1.exon3;Parent=g8413.t1;
OW569403.1_Cistogaster_globosa_genome_assembly,_chromosome:_1	AUGUSTUS	intron	165286039	165287538	1	+	.	ID=g8413.t1.intron3;Parent=g8413.t1;
OW569403.1_Cistogaster_globosa_genome_assembly,_chromosome:_1	AUGUSTUS	CDS	165287539	165287562	1	+	0	ID=g8413.t1.CDS4;Parent=g8413.t1;
OW569403.1_Cistogaster_globosa_genome_assembly,_chromosome:_1	AUGUSTUS	exon	165287539	165287562	.	+	.	ID=g8413.t1.exon4;Parent=g8413.t1;
OW569403.1_Cistogaster_globosa_genome_assembly,_chromosome:_1	AUGUSTUS	stop_codon	165287560	165287562	.	+	0	ID=g8413.t1.stop1;Parent=g8413.t1;
OW569403.1_Cistogaster_globosa_genome_assembly,_chromosome:_1	AUGUSTUS	gene	165554583	165555473	.	-	.	ID=g8414;
OW569403.1_Cistogaster_globosa_genome_assembly,_chromosome:_1	AUGUSTUS	mRNA	165554583	165555473	0.62	-	.	ID=g8414.t1;Parent=g8414;
OW569403.1_Cistogaster_globosa_genome_assembly,_chromosome:_1	AUGUSTUS	stop_codon	165554583	165554585	.	-	0	ID=g8414.t1.stop1;Parent=g8414.t1;
OW569403.1_Cistogaster_globosa_genome_assembly,_chromosome:_1	AUGUSTUS	CDS	165554583	165554617	0.69	-	2	ID=g8414.t1.CDS1;Parent=g8414.t1;
OW569403.1_Cistogaster_globosa_genome_assembly,_chromosome:_1	AUGUSTUS	exon	165554583	165554617	.	-	.	ID=g8414.t1.exon1;Parent=g8414.t1;
OW569403.1_Cistogaster_globosa_genome_assembly,_chromosome:_1	AUGUSTUS	intron	165554618	165555262	0.62	-	.	ID=g8414.t1.intron1;Parent=g8414.t1;
OW569403.1_Cistogaster_globosa_genome_assembly,_chromosome:_1	AUGUSTUS	CDS	165555263	165555473	0.92	-	0	ID=g8414.t1.CDS2;Parent=g8414.t1;
OW569403.1_Cistogaster_globosa_genome_assembly,_chromosome:_1	AUGUSTUS	exon	165555263	165555473	.	-	.	ID=g8414.t1.exon2;Parent=g8414.t1;
OW569403.1_Cistogaster_globosa_genome_assembly,_chromosome:_1	AUGUSTUS	start_codon	165555471	165555473	.	-	0	ID=g8414.t1.start1;Parent=g8414.t1;
OW569403.1_Cistogaster_globosa_genome_assembly,_chromosome:_1	AUGUSTUS	gene	165695990	165698679	.	+	.	ID=g8415;
OW569403.1_Cistogaster_globosa_genome_assembly,_chromosome:_1	AUGUSTUS	mRNA	165695990	165698679	1	+	.	ID=g8415.t1;Parent=g8415;
OW569403.1_Cistogaster_globosa_genome_assembly,_chromosome:_1	AUGUSTUS	start_codon	165695990	165695992	.	+	0	ID=g8415.t1.start1;Parent=g8415.t1;
OW569403.1_Cistogaster_globosa_genome_assembly,_chromosome:_1	AUGUSTUS	CDS	165695990	165696371	1	+	0	ID=g8415.t1.CDS1;Parent=g8415.t1;
OW569403.1_Cistogaster_globosa_genome_assembly,_chromosome:_1	AUGUSTUS	exon	165695990	165696371	.	+	.	ID=g8415.t1.exon1;Parent=g8415.t1;
OW569403.1_Cistogaster_globosa_genome_assembly,_chromosome:_1	AUGUSTUS	intron	165696372	165696442	1	+	.	ID=g8415.t1.intron1;Parent=g8415.t1;
OW569403.1_Cistogaster_globosa_genome_assembly,_chromosome:_1	AUGUSTUS	CDS	165696443	165696691	1	+	2	ID=g8415.t1.CDS2;Parent=g8415.t1;
OW569403.1_Cistogaster_globosa_genome_assembly,_chromosome:_1	AUGUSTUS	exon	165696443	165696691	.	+	.	ID=g8415.t1.exon2;Parent=g8415.t1;
OW569403.1_Cistogaster_globosa_genome_assembly,_chromosome:_1	AUGUSTUS	intron	165696692	165696809	1	+	.	ID=g8415.t1.intron2;Parent=g8415.t1;
OW569403.1_Cistogaster_globosa_genome_assembly,_chromosome:_1	AUGUSTUS	CDS	165696810	165696928	1	+	2	ID=g8415.t1.CDS3;Parent=g8415.t1;
OW569403.1_Cistogaster_globosa_genome_assembly,_chromosome:_1	AUGUSTUS	exon	165696810	165696928	.	+	.	ID=g8415.t1.exon3;Parent=g8415.t1;
OW569403.1_Cistogaster_globosa_genome_assembly,_chromosome:_1	AUGUSTUS	intron	165696929	165698655	1	+	.	ID=g8415.t1.intron3;Parent=g8415.t1;
OW569403.1_Cistogaster_globosa_genome_assembly,_chromosome:_1	AUGUSTUS	CDS	165698656	165698679	1	+	0	ID=g8415.t1.CDS4;Parent=g8415.t1;
OW569403.1_Cistogaster_globosa_genome_assembly,_chromosome:_1	AUGUSTUS	exon	165698656	165698679	.	+	.	ID=g8415.t1.exon4;Parent=g8415.t1;
OW569403.1_Cistogaster_globosa_genome_assembly,_chromosome:_1	AUGUSTUS	stop_codon	165698677	165698679	.	+	0	ID=g8415.t1.stop1;Parent=g8415.t1;
OW569403.1_Cistogaster_globosa_genome_assembly,_chromosome:_1	AUGUSTUS	gene	165942407	165943527	.	+	.	ID=g8416;
OW569403.1_Cistogaster_globosa_genome_assembly,_chromosome:_1	AUGUSTUS	mRNA	165942407	165942748	0.99	+	.	ID=g8416.t1;Parent=g8416;
OW569403.1_Cistogaster_globosa_genome_assembly,_chromosome:_1	AUGUSTUS	start_codon	165942407	165942409	.	+	0	ID=g8416.t1.start1;Parent=g8416.t1;
OW569403.1_Cistogaster_globosa_genome_assembly,_chromosome:_1	AUGUSTUS	CDS	165942407	165942748	0.99	+	0	ID=g8416.t1.CDS1;Parent=g8416.t1;
OW569403.1_Cistogaster_globosa_genome_assembly,_chromosome:_1	AUGUSTUS	exon	165942407	165942748	.	+	.	ID=g8416.t1.exon1;Parent=g8416.t1;
OW569403.1_Cistogaster_globosa_genome_assembly,_chromosome:_1	AUGUSTUS	stop_codon	165942746	165942748	.	+	0	ID=g8416.t1.stop1;Parent=g8416.t1;
OW569403.1_Cistogaster_globosa_genome_assembly,_chromosome:_1	AUGUSTUS	mRNA	165942407	165943527	0.96	+	.	ID=g8416.t2;Parent=g8416;
OW569403.1_Cistogaster_globosa_genome_assembly,_chromosome:_1	AUGUSTUS	start_codon	165942407	165942409	.	+	0	ID=g8416.t2.start1;Parent=g8416.t2;
OW569403.1_Cistogaster_globosa_genome_assembly,_chromosome:_1	AUGUSTUS	CDS	165942407	165942627	0.96	+	0	ID=g8416.t2.CDS1;Parent=g8416.t2;
OW569403.1_Cistogaster_globosa_genome_assembly,_chromosome:_1	AUGUSTUS	exon	165942407	165942627	.	+	.	ID=g8416.t2.exon1;Parent=g8416.t2;
OW569403.1_Cistogaster_globosa_genome_assembly,_chromosome:_1	AUGUSTUS	intron	165942628	165943253	0.96	+	.	ID=g8416.t2.intron1;Parent=g8416.t2;
OW569403.1_Cistogaster_globosa_genome_assembly,_chromosome:_1	AUGUSTUS	CDS	165943254	165943527	0.98	+	1	ID=g8416.t2.CDS2;Parent=g8416.t2;
OW569403.1_Cistogaster_globosa_genome_assembly,_chromosome:_1	AUGUSTUS	exon	165943254	165943527	.	+	.	ID=g8416.t2.exon2;Parent=g8416.t2;
OW569403.1_Cistogaster_globosa_genome_assembly,_chromosome:_1	AUGUSTUS	stop_codon	165943525	165943527	.	+	0	ID=g8416.t2.stop1;Parent=g8416.t2;
OW569403.1_Cistogaster_globosa_genome_assembly,_chromosome:_1	AUGUSTUS	gene	165942805	165943527	.	+	.	ID=g8417;
OW569403.1_Cistogaster_globosa_genome_assembly,_chromosome:_1	AUGUSTUS	mRNA	165942805	165943527	0.88	+	.	ID=g8417.t1;Parent=g8417;
OW569403.1_Cistogaster_globosa_genome_assembly,_chromosome:_1	AUGUSTUS	start_codon	165942805	165942807	.	+	0	ID=g8417.t1.start1;Parent=g8417.t1;
OW569403.1_Cistogaster_globosa_genome_assembly,_chromosome:_1	AUGUSTUS	CDS	165942805	165943527	0.88	+	0	ID=g8417.t1.CDS1;Parent=g8417.t1;
OW569403.1_Cistogaster_globosa_genome_assembly,_chromosome:_1	AUGUSTUS	exon	165942805	165943527	.	+	.	ID=g8417.t1.exon1;Parent=g8417.t1;
OW569403.1_Cistogaster_globosa_genome_assembly,_chromosome:_1	AUGUSTUS	stop_codon	165943525	165943527	.	+	0	ID=g8417.t1.stop1;Parent=g8417.t1;
OW569403.1_Cistogaster_globosa_genome_assembly,_chromosome:_1	AUGUSTUS	gene	166089323	166091888	.	+	.	ID=g8418;
OW569403.1_Cistogaster_globosa_genome_assembly,_chromosome:_1	AUGUSTUS	mRNA	166089323	166091888	0.49	+	.	ID=g8418.t1;Parent=g8418;
OW569403.1_Cistogaster_globosa_genome_assembly,_chromosome:_1	AUGUSTUS	start_codon	166089323	166089325	.	+	0	ID=g8418.t1.start1;Parent=g8418.t1;
OW569403.1_Cistogaster_globosa_genome_assembly,_chromosome:_1	AUGUSTUS	CDS	166089323	166089512	0.68	+	0	ID=g8418.t1.CDS1;Parent=g8418.t1;
OW569403.1_Cistogaster_globosa_genome_assembly,_chromosome:_1	AUGUSTUS	exon	166089323	166089512	.	+	.	ID=g8418.t1.exon1;Parent=g8418.t1;
OW569403.1_Cistogaster_globosa_genome_assembly,_chromosome:_1	AUGUSTUS	intron	166089513	166089567	0.49	+	.	ID=g8418.t1.intron1;Parent=g8418.t1;
OW569403.1_Cistogaster_globosa_genome_assembly,_chromosome:_1	AUGUSTUS	CDS	166089568	166089606	0.49	+	2	ID=g8418.t1.CDS2;Parent=g8418.t1;
OW569403.1_Cistogaster_globosa_genome_assembly,_chromosome:_1	AUGUSTUS	exon	166089568	166089606	.	+	.	ID=g8418.t1.exon2;Parent=g8418.t1;
OW569403.1_Cistogaster_globosa_genome_assembly,_chromosome:_1	AUGUSTUS	intron	166089607	166089667	1	+	.	ID=g8418.t1.intron2;Parent=g8418.t1;
OW569403.1_Cistogaster_globosa_genome_assembly,_chromosome:_1	AUGUSTUS	CDS	166089668	166089925	1	+	2	ID=g8418.t1.CDS3;Parent=g8418.t1;
OW569403.1_Cistogaster_globosa_genome_assembly,_chromosome:_1	AUGUSTUS	exon	166089668	166089925	.	+	.	ID=g8418.t1.exon3;Parent=g8418.t1;
OW569403.1_Cistogaster_globosa_genome_assembly,_chromosome:_1	AUGUSTUS	intron	166089926	166090059	1	+	.	ID=g8418.t1.intron3;Parent=g8418.t1;
OW569403.1_Cistogaster_globosa_genome_assembly,_chromosome:_1	AUGUSTUS	CDS	166090060	166090178	1	+	2	ID=g8418.t1.CDS4;Parent=g8418.t1;
OW569403.1_Cistogaster_globosa_genome_assembly,_chromosome:_1	AUGUSTUS	exon	166090060	166090178	.	+	.	ID=g8418.t1.exon4;Parent=g8418.t1;
OW569403.1_Cistogaster_globosa_genome_assembly,_chromosome:_1	AUGUSTUS	intron	166090179	166091864	1	+	.	ID=g8418.t1.intron4;Parent=g8418.t1;
OW569403.1_Cistogaster_globosa_genome_assembly,_chromosome:_1	AUGUSTUS	CDS	166091865	166091888	1	+	0	ID=g8418.t1.CDS5;Parent=g8418.t1;
OW569403.1_Cistogaster_globosa_genome_assembly,_chromosome:_1	AUGUSTUS	exon	166091865	166091888	.	+	.	ID=g8418.t1.exon5;Parent=g8418.t1;
OW569403.1_Cistogaster_globosa_genome_assembly,_chromosome:_1	AUGUSTUS	stop_codon	166091886	166091888	.	+	0	ID=g8418.t1.stop1;Parent=g8418.t1;
OW569403.1_Cistogaster_globosa_genome_assembly,_chromosome:_1	AUGUSTUS	gene	166114839	166117002	.	+	.	ID=g8419;
OW569403.1_Cistogaster_globosa_genome_assembly,_chromosome:_1	AUGUSTUS	mRNA	166114839	166117002	1	+	.	ID=g8419.t1;Parent=g8419;
OW569403.1_Cistogaster_globosa_genome_assembly,_chromosome:_1	AUGUSTUS	start_codon	166114839	166114841	.	+	0	ID=g8419.t1.start1;Parent=g8419.t1;
OW569403.1_Cistogaster_globosa_genome_assembly,_chromosome:_1	AUGUSTUS	CDS	166114839	166115074	1	+	0	ID=g8419.t1.CDS1;Parent=g8419.t1;
OW569403.1_Cistogaster_globosa_genome_assembly,_chromosome:_1	AUGUSTUS	exon	166114839	166115074	.	+	.	ID=g8419.t1.exon1;Parent=g8419.t1;
OW569403.1_Cistogaster_globosa_genome_assembly,_chromosome:_1	AUGUSTUS	intron	166115075	166116598	1	+	.	ID=g8419.t1.intron1;Parent=g8419.t1;
OW569403.1_Cistogaster_globosa_genome_assembly,_chromosome:_1	AUGUSTUS	CDS	166116599	166116884	1	+	1	ID=g8419.t1.CDS2;Parent=g8419.t1;
OW569403.1_Cistogaster_globosa_genome_assembly,_chromosome:_1	AUGUSTUS	exon	166116599	166116884	.	+	.	ID=g8419.t1.exon2;Parent=g8419.t1;
OW569403.1_Cistogaster_globosa_genome_assembly,_chromosome:_1	AUGUSTUS	intron	166116885	166116948	1	+	.	ID=g8419.t1.intron2;Parent=g8419.t1;
OW569403.1_Cistogaster_globosa_genome_assembly,_chromosome:_1	AUGUSTUS	CDS	166116949	166117002	1	+	0	ID=g8419.t1.CDS3;Parent=g8419.t1;
OW569403.1_Cistogaster_globosa_genome_assembly,_chromosome:_1	AUGUSTUS	exon	166116949	166117002	.	+	.	ID=g8419.t1.exon3;Parent=g8419.t1;
OW569403.1_Cistogaster_globosa_genome_assembly,_chromosome:_1	AUGUSTUS	stop_codon	166117000	166117002	.	+	0	ID=g8419.t1.stop1;Parent=g8419.t1;
OW569403.1_Cistogaster_globosa_genome_assembly,_chromosome:_1	AUGUSTUS	gene	166117305	166118472	.	+	.	ID=g8420;
OW569403.1_Cistogaster_globosa_genome_assembly,_chromosome:_1	AUGUSTUS	mRNA	166117305	166118472	0.95	+	.	ID=g8420.t1;Parent=g8420;
OW569403.1_Cistogaster_globosa_genome_assembly,_chromosome:_1	AUGUSTUS	start_codon	166117305	166117307	.	+	0	ID=g8420.t1.start1;Parent=g8420.t1;
OW569403.1_Cistogaster_globosa_genome_assembly,_chromosome:_1	AUGUSTUS	CDS	166117305	166117377	0.95	+	0	ID=g8420.t1.CDS1;Parent=g8420.t1;
OW569403.1_Cistogaster_globosa_genome_assembly,_chromosome:_1	AUGUSTUS	exon	166117305	166117377	.	+	.	ID=g8420.t1.exon1;Parent=g8420.t1;
OW569403.1_Cistogaster_globosa_genome_assembly,_chromosome:_1	AUGUSTUS	intron	166117378	166117438	0.95	+	.	ID=g8420.t1.intron1;Parent=g8420.t1;
OW569403.1_Cistogaster_globosa_genome_assembly,_chromosome:_1	AUGUSTUS	CDS	166117439	166118472	0.95	+	2	ID=g8420.t1.CDS2;Parent=g8420.t1;
OW569403.1_Cistogaster_globosa_genome_assembly,_chromosome:_1	AUGUSTUS	exon	166117439	166118472	.	+	.	ID=g8420.t1.exon2;Parent=g8420.t1;
OW569403.1_Cistogaster_globosa_genome_assembly,_chromosome:_1	AUGUSTUS	stop_codon	166118470	166118472	.	+	0	ID=g8420.t1.stop1;Parent=g8420.t1;
OW569403.1_Cistogaster_globosa_genome_assembly,_chromosome:_1	AUGUSTUS	gene	166119178	166120155	.	+	.	ID=g8421;
OW569403.1_Cistogaster_globosa_genome_assembly,_chromosome:_1	AUGUSTUS	mRNA	166119178	166120155	1	+	.	ID=g8421.t1;Parent=g8421;
OW569403.1_Cistogaster_globosa_genome_assembly,_chromosome:_1	AUGUSTUS	start_codon	166119178	166119180	.	+	0	ID=g8421.t1.start1;Parent=g8421.t1;
OW569403.1_Cistogaster_globosa_genome_assembly,_chromosome:_1	AUGUSTUS	CDS	166119178	166120155	1	+	0	ID=g8421.t1.CDS1;Parent=g8421.t1;
OW569403.1_Cistogaster_globosa_genome_assembly,_chromosome:_1	AUGUSTUS	exon	166119178	166120155	.	+	.	ID=g8421.t1.exon1;Parent=g8421.t1;
OW569403.1_Cistogaster_globosa_genome_assembly,_chromosome:_1	AUGUSTUS	stop_codon	166120153	166120155	.	+	0	ID=g8421.t1.stop1;Parent=g8421.t1;
OW569403.1_Cistogaster_globosa_genome_assembly,_chromosome:_1	AUGUSTUS	gene	166120379	166120732	.	+	.	ID=g8422;
OW569403.1_Cistogaster_globosa_genome_assembly,_chromosome:_1	AUGUSTUS	mRNA	166120379	166120732	1	+	.	ID=g8422.t1;Parent=g8422;
OW569403.1_Cistogaster_globosa_genome_assembly,_chromosome:_1	AUGUSTUS	start_codon	166120379	166120381	.	+	0	ID=g8422.t1.start1;Parent=g8422.t1;
OW569403.1_Cistogaster_globosa_genome_assembly,_chromosome:_1	AUGUSTUS	CDS	166120379	166120732	1	+	0	ID=g8422.t1.CDS1;Parent=g8422.t1;
OW569403.1_Cistogaster_globosa_genome_assembly,_chromosome:_1	AUGUSTUS	exon	166120379	166120732	.	+	.	ID=g8422.t1.exon1;Parent=g8422.t1;
OW569403.1_Cistogaster_globosa_genome_assembly,_chromosome:_1	AUGUSTUS	stop_codon	166120730	166120732	.	+	0	ID=g8422.t1.stop1;Parent=g8422.t1;
OW569403.1_Cistogaster_globosa_genome_assembly,_chromosome:_1	AUGUSTUS	gene	166181149	166181494	.	+	.	ID=g8423;
OW569403.1_Cistogaster_globosa_genome_assembly,_chromosome:_1	AUGUSTUS	mRNA	166181149	166181494	1	+	.	ID=g8423.t1;Parent=g8423;
OW569403.1_Cistogaster_globosa_genome_assembly,_chromosome:_1	AUGUSTUS	start_codon	166181149	166181151	.	+	0	ID=g8423.t1.start1;Parent=g8423.t1;
OW569403.1_Cistogaster_globosa_genome_assembly,_chromosome:_1	AUGUSTUS	CDS	166181149	166181278	1	+	0	ID=g8423.t1.CDS1;Parent=g8423.t1;
OW569403.1_Cistogaster_globosa_genome_assembly,_chromosome:_1	AUGUSTUS	exon	166181149	166181278	.	+	.	ID=g8423.t1.exon1;Parent=g8423.t1;
OW569403.1_Cistogaster_globosa_genome_assembly,_chromosome:_1	AUGUSTUS	intron	166181279	166181411	1	+	.	ID=g8423.t1.intron1;Parent=g8423.t1;
OW569403.1_Cistogaster_globosa_genome_assembly,_chromosome:_1	AUGUSTUS	CDS	166181412	166181494	1	+	2	ID=g8423.t1.CDS2;Parent=g8423.t1;
OW569403.1_Cistogaster_globosa_genome_assembly,_chromosome:_1	AUGUSTUS	exon	166181412	166181494	.	+	.	ID=g8423.t1.exon2;Parent=g8423.t1;
OW569403.1_Cistogaster_globosa_genome_assembly,_chromosome:_1	AUGUSTUS	stop_codon	166181492	166181494	.	+	0	ID=g8423.t1.stop1;Parent=g8423.t1;
OW569403.1_Cistogaster_globosa_genome_assembly,_chromosome:_1	AUGUSTUS	gene	166181756	166183062	.	+	.	ID=g8424;
OW569403.1_Cistogaster_globosa_genome_assembly,_chromosome:_1	AUGUSTUS	mRNA	166181756	166183062	0.56	+	.	ID=g8424.t1;Parent=g8424;
OW569403.1_Cistogaster_globosa_genome_assembly,_chromosome:_1	AUGUSTUS	start_codon	166181756	166181758	.	+	0	ID=g8424.t1.start1;Parent=g8424.t1;
OW569403.1_Cistogaster_globosa_genome_assembly,_chromosome:_1	AUGUSTUS	CDS	166181756	166182092	0.99	+	0	ID=g8424.t1.CDS1;Parent=g8424.t1;
OW569403.1_Cistogaster_globosa_genome_assembly,_chromosome:_1	AUGUSTUS	exon	166181756	166182092	.	+	.	ID=g8424.t1.exon1;Parent=g8424.t1;
OW569403.1_Cistogaster_globosa_genome_assembly,_chromosome:_1	AUGUSTUS	intron	166182093	166182161	1	+	.	ID=g8424.t1.intron1;Parent=g8424.t1;
OW569403.1_Cistogaster_globosa_genome_assembly,_chromosome:_1	AUGUSTUS	CDS	166182162	166182645	0.57	+	2	ID=g8424.t1.CDS2;Parent=g8424.t1;
OW569403.1_Cistogaster_globosa_genome_assembly,_chromosome:_1	AUGUSTUS	exon	166182162	166182645	.	+	.	ID=g8424.t1.exon2;Parent=g8424.t1;
OW569403.1_Cistogaster_globosa_genome_assembly,_chromosome:_1	AUGUSTUS	intron	166182646	166182698	0.57	+	.	ID=g8424.t1.intron2;Parent=g8424.t1;
OW569403.1_Cistogaster_globosa_genome_assembly,_chromosome:_1	AUGUSTUS	CDS	166182699	166183062	0.57	+	1	ID=g8424.t1.CDS3;Parent=g8424.t1;
OW569403.1_Cistogaster_globosa_genome_assembly,_chromosome:_1	AUGUSTUS	exon	166182699	166183062	.	+	.	ID=g8424.t1.exon3;Parent=g8424.t1;
OW569403.1_Cistogaster_globosa_genome_assembly,_chromosome:_1	AUGUSTUS	stop_codon	166183060	166183062	.	+	0	ID=g8424.t1.stop1;Parent=g8424.t1;
OW569403.1_Cistogaster_globosa_genome_assembly,_chromosome:_1	AUGUSTUS	mRNA	166181756	166183062	1	+	.	ID=g8424.t2;Parent=g8424;
OW569403.1_Cistogaster_globosa_genome_assembly,_chromosome:_1	AUGUSTUS	start_codon	166181756	166181758	.	+	0	ID=g8424.t2.start1;Parent=g8424.t2;
OW569403.1_Cistogaster_globosa_genome_assembly,_chromosome:_1	AUGUSTUS	CDS	166181756	166182092	1	+	0	ID=g8424.t2.CDS1;Parent=g8424.t2;
OW569403.1_Cistogaster_globosa_genome_assembly,_chromosome:_1	AUGUSTUS	exon	166181756	166182092	.	+	.	ID=g8424.t2.exon1;Parent=g8424.t2;
OW569403.1_Cistogaster_globosa_genome_assembly,_chromosome:_1	AUGUSTUS	intron	166182093	166182161	1	+	.	ID=g8424.t2.intron1;Parent=g8424.t2;
OW569403.1_Cistogaster_globosa_genome_assembly,_chromosome:_1	AUGUSTUS	CDS	166182162	166182593	1	+	2	ID=g8424.t2.CDS2;Parent=g8424.t2;
OW569403.1_Cistogaster_globosa_genome_assembly,_chromosome:_1	AUGUSTUS	exon	166182162	166182593	.	+	.	ID=g8424.t2.exon2;Parent=g8424.t2;
OW569403.1_Cistogaster_globosa_genome_assembly,_chromosome:_1	AUGUSTUS	intron	166182594	166182739	1	+	.	ID=g8424.t2.intron2;Parent=g8424.t2;
OW569403.1_Cistogaster_globosa_genome_assembly,_chromosome:_1	AUGUSTUS	CDS	166182740	166183062	1	+	2	ID=g8424.t2.CDS3;Parent=g8424.t2;
OW569403.1_Cistogaster_globosa_genome_assembly,_chromosome:_1	AUGUSTUS	exon	166182740	166183062	.	+	.	ID=g8424.t2.exon3;Parent=g8424.t2;
OW569403.1_Cistogaster_globosa_genome_assembly,_chromosome:_1	AUGUSTUS	stop_codon	166183060	166183062	.	+	0	ID=g8424.t2.stop1;Parent=g8424.t2;
OW569403.1_Cistogaster_globosa_genome_assembly,_chromosome:_1	AUGUSTUS	gene	166269451	166271047	.	+	.	ID=g8425;
OW569403.1_Cistogaster_globosa_genome_assembly,_chromosome:_1	AUGUSTUS	mRNA	166269451	166271047	0.61	+	.	ID=g8425.t1;Parent=g8425;
OW569403.1_Cistogaster_globosa_genome_assembly,_chromosome:_1	AUGUSTUS	start_codon	166269451	166269453	.	+	0	ID=g8425.t1.start1;Parent=g8425.t1;
OW569403.1_Cistogaster_globosa_genome_assembly,_chromosome:_1	AUGUSTUS	CDS	166269451	166270732	0.61	+	0	ID=g8425.t1.CDS1;Parent=g8425.t1;
OW569403.1_Cistogaster_globosa_genome_assembly,_chromosome:_1	AUGUSTUS	exon	166269451	166270732	.	+	.	ID=g8425.t1.exon1;Parent=g8425.t1;
OW569403.1_Cistogaster_globosa_genome_assembly,_chromosome:_1	AUGUSTUS	intron	166270733	166270853	0.61	+	.	ID=g8425.t1.intron1;Parent=g8425.t1;
OW569403.1_Cistogaster_globosa_genome_assembly,_chromosome:_1	AUGUSTUS	CDS	166270854	166271047	0.61	+	2	ID=g8425.t1.CDS2;Parent=g8425.t1;
OW569403.1_Cistogaster_globosa_genome_assembly,_chromosome:_1	AUGUSTUS	exon	166270854	166271047	.	+	.	ID=g8425.t1.exon2;Parent=g8425.t1;
OW569403.1_Cistogaster_globosa_genome_assembly,_chromosome:_1	AUGUSTUS	stop_codon	166271045	166271047	.	+	0	ID=g8425.t1.stop1;Parent=g8425.t1;
OW569403.1_Cistogaster_globosa_genome_assembly,_chromosome:_1	AUGUSTUS	mRNA	166269730	166271047	0.6	+	.	ID=g8425.t2;Parent=g8425;
OW569403.1_Cistogaster_globosa_genome_assembly,_chromosome:_1	AUGUSTUS	start_codon	166269730	166269732	.	+	0	ID=g8425.t2.start1;Parent=g8425.t2;
OW569403.1_Cistogaster_globosa_genome_assembly,_chromosome:_1	AUGUSTUS	CDS	166269730	166270732	0.6	+	0	ID=g8425.t2.CDS1;Parent=g8425.t2;
OW569403.1_Cistogaster_globosa_genome_assembly,_chromosome:_1	AUGUSTUS	exon	166269730	166270732	.	+	.	ID=g8425.t2.exon1;Parent=g8425.t2;
OW569403.1_Cistogaster_globosa_genome_assembly,_chromosome:_1	AUGUSTUS	intron	166270733	166270853	0.6	+	.	ID=g8425.t2.intron1;Parent=g8425.t2;
OW569403.1_Cistogaster_globosa_genome_assembly,_chromosome:_1	AUGUSTUS	CDS	166270854	166271047	0.6	+	2	ID=g8425.t2.CDS2;Parent=g8425.t2;
OW569403.1_Cistogaster_globosa_genome_assembly,_chromosome:_1	AUGUSTUS	exon	166270854	166271047	.	+	.	ID=g8425.t2.exon2;Parent=g8425.t2;
OW569403.1_Cistogaster_globosa_genome_assembly,_chromosome:_1	AUGUSTUS	stop_codon	166271045	166271047	.	+	0	ID=g8425.t2.stop1;Parent=g8425.t2;
OW569403.1_Cistogaster_globosa_genome_assembly,_chromosome:_1	AUGUSTUS	gene	166271224	166271763	.	+	.	ID=g8426;
OW569403.1_Cistogaster_globosa_genome_assembly,_chromosome:_1	AUGUSTUS	mRNA	166271224	166271763	1	+	.	ID=g8426.t1;Parent=g8426;
OW569403.1_Cistogaster_globosa_genome_assembly,_chromosome:_1	AUGUSTUS	start_codon	166271224	166271226	.	+	0	ID=g8426.t1.start1;Parent=g8426.t1;
OW569403.1_Cistogaster_globosa_genome_assembly,_chromosome:_1	AUGUSTUS	CDS	166271224	166271763	1	+	0	ID=g8426.t1.CDS1;Parent=g8426.t1;
OW569403.1_Cistogaster_globosa_genome_assembly,_chromosome:_1	AUGUSTUS	exon	166271224	166271763	.	+	.	ID=g8426.t1.exon1;Parent=g8426.t1;
OW569403.1_Cistogaster_globosa_genome_assembly,_chromosome:_1	AUGUSTUS	stop_codon	166271761	166271763	.	+	0	ID=g8426.t1.stop1;Parent=g8426.t1;
OW569403.1_Cistogaster_globosa_genome_assembly,_chromosome:_1	AUGUSTUS	gene	166271845	166274322	.	+	.	ID=g8427;
OW569403.1_Cistogaster_globosa_genome_assembly,_chromosome:_1	AUGUSTUS	mRNA	166271845	166274322	0.38	+	.	ID=g8427.t1;Parent=g8427;
OW569403.1_Cistogaster_globosa_genome_assembly,_chromosome:_1	AUGUSTUS	start_codon	166271845	166271847	.	+	0	ID=g8427.t1.start1;Parent=g8427.t1;
OW569403.1_Cistogaster_globosa_genome_assembly,_chromosome:_1	AUGUSTUS	CDS	166271845	166272028	0.92	+	0	ID=g8427.t1.CDS1;Parent=g8427.t1;
OW569403.1_Cistogaster_globosa_genome_assembly,_chromosome:_1	AUGUSTUS	exon	166271845	166272028	.	+	.	ID=g8427.t1.exon1;Parent=g8427.t1;
OW569403.1_Cistogaster_globosa_genome_assembly,_chromosome:_1	AUGUSTUS	intron	166272029	166272271	1	+	.	ID=g8427.t1.intron1;Parent=g8427.t1;
OW569403.1_Cistogaster_globosa_genome_assembly,_chromosome:_1	AUGUSTUS	CDS	166272272	166272364	0.62	+	2	ID=g8427.t1.CDS2;Parent=g8427.t1;
OW569403.1_Cistogaster_globosa_genome_assembly,_chromosome:_1	AUGUSTUS	exon	166272272	166272364	.	+	.	ID=g8427.t1.exon2;Parent=g8427.t1;
OW569403.1_Cistogaster_globosa_genome_assembly,_chromosome:_1	AUGUSTUS	intron	166272365	166273062	0.4	+	.	ID=g8427.t1.intron2;Parent=g8427.t1;
OW569403.1_Cistogaster_globosa_genome_assembly,_chromosome:_1	AUGUSTUS	CDS	166273063	166273204	0.61	+	2	ID=g8427.t1.CDS3;Parent=g8427.t1;
OW569403.1_Cistogaster_globosa_genome_assembly,_chromosome:_1	AUGUSTUS	exon	166273063	166273204	.	+	.	ID=g8427.t1.exon3;Parent=g8427.t1;
OW569403.1_Cistogaster_globosa_genome_assembly,_chromosome:_1	AUGUSTUS	intron	166273205	166274240	0.68	+	.	ID=g8427.t1.intron3;Parent=g8427.t1;
OW569403.1_Cistogaster_globosa_genome_assembly,_chromosome:_1	AUGUSTUS	CDS	166274241	166274322	0.7	+	1	ID=g8427.t1.CDS4;Parent=g8427.t1;
OW569403.1_Cistogaster_globosa_genome_assembly,_chromosome:_1	AUGUSTUS	exon	166274241	166274322	.	+	.	ID=g8427.t1.exon4;Parent=g8427.t1;
OW569403.1_Cistogaster_globosa_genome_assembly,_chromosome:_1	AUGUSTUS	stop_codon	166274320	166274322	.	+	0	ID=g8427.t1.stop1;Parent=g8427.t1;
OW569403.1_Cistogaster_globosa_genome_assembly,_chromosome:_1	AUGUSTUS	gene	166586879	166587853	.	+	.	ID=g8428;
OW569403.1_Cistogaster_globosa_genome_assembly,_chromosome:_1	AUGUSTUS	mRNA	166586879	166587853	1	+	.	ID=g8428.t1;Parent=g8428;
OW569403.1_Cistogaster_globosa_genome_assembly,_chromosome:_1	AUGUSTUS	start_codon	166586879	166586881	.	+	0	ID=g8428.t1.start1;Parent=g8428.t1;
OW569403.1_Cistogaster_globosa_genome_assembly,_chromosome:_1	AUGUSTUS	CDS	166586879	166587853	1	+	0	ID=g8428.t1.CDS1;Parent=g8428.t1;
OW569403.1_Cistogaster_globosa_genome_assembly,_chromosome:_1	AUGUSTUS	exon	166586879	166587853	.	+	.	ID=g8428.t1.exon1;Parent=g8428.t1;
OW569403.1_Cistogaster_globosa_genome_assembly,_chromosome:_1	AUGUSTUS	stop_codon	166587851	166587853	.	+	0	ID=g8428.t1.stop1;Parent=g8428.t1;
OW569403.1_Cistogaster_globosa_genome_assembly,_chromosome:_1	AUGUSTUS	gene	166587920	166595394	.	+	.	ID=g8429;
OW569403.1_Cistogaster_globosa_genome_assembly,_chromosome:_1	AUGUSTUS	mRNA	166587920	166589854	0.82	+	.	ID=g8429.t1;Parent=g8429;
OW569403.1_Cistogaster_globosa_genome_assembly,_chromosome:_1	AUGUSTUS	start_codon	166587920	166587922	.	+	0	ID=g8429.t1.start1;Parent=g8429.t1;
OW569403.1_Cistogaster_globosa_genome_assembly,_chromosome:_1	AUGUSTUS	CDS	166587920	166589854	0.82	+	0	ID=g8429.t1.CDS1;Parent=g8429.t1;
OW569403.1_Cistogaster_globosa_genome_assembly,_chromosome:_1	AUGUSTUS	exon	166587920	166589854	.	+	.	ID=g8429.t1.exon1;Parent=g8429.t1;
OW569403.1_Cistogaster_globosa_genome_assembly,_chromosome:_1	AUGUSTUS	stop_codon	166589852	166589854	.	+	0	ID=g8429.t1.stop1;Parent=g8429.t1;
OW569403.1_Cistogaster_globosa_genome_assembly,_chromosome:_1	AUGUSTUS	mRNA	166587920	166595394	0.22	+	.	ID=g8429.t2;Parent=g8429;
OW569403.1_Cistogaster_globosa_genome_assembly,_chromosome:_1	AUGUSTUS	start_codon	166587920	166587922	.	+	0	ID=g8429.t2.start1;Parent=g8429.t2;
OW569403.1_Cistogaster_globosa_genome_assembly,_chromosome:_1	AUGUSTUS	CDS	166587920	166589330	0.89	+	0	ID=g8429.t2.CDS1;Parent=g8429.t2;
OW569403.1_Cistogaster_globosa_genome_assembly,_chromosome:_1	AUGUSTUS	exon	166587920	166589330	.	+	.	ID=g8429.t2.exon1;Parent=g8429.t2;
OW569403.1_Cistogaster_globosa_genome_assembly,_chromosome:_1	AUGUSTUS	intron	166589331	166595341	0.22	+	.	ID=g8429.t2.intron1;Parent=g8429.t2;
OW569403.1_Cistogaster_globosa_genome_assembly,_chromosome:_1	AUGUSTUS	CDS	166595342	166595394	0.22	+	2	ID=g8429.t2.CDS2;Parent=g8429.t2;
OW569403.1_Cistogaster_globosa_genome_assembly,_chromosome:_1	AUGUSTUS	exon	166595342	166595394	.	+	.	ID=g8429.t2.exon2;Parent=g8429.t2;
OW569403.1_Cistogaster_globosa_genome_assembly,_chromosome:_1	AUGUSTUS	stop_codon	166595392	166595394	.	+	0	ID=g8429.t2.stop1;Parent=g8429.t2;
OW569403.1_Cistogaster_globosa_genome_assembly,_chromosome:_1	AUGUSTUS	gene	166689964	166708123	.	+	.	ID=g8430;
OW569403.1_Cistogaster_globosa_genome_assembly,_chromosome:_1	AUGUSTUS	mRNA	166689964	166708123	1	+	.	ID=g8430.t1;Parent=g8430;
OW569403.1_Cistogaster_globosa_genome_assembly,_chromosome:_1	AUGUSTUS	start_codon	166689964	166689966	.	+	0	ID=g8430.t1.start1;Parent=g8430.t1;
OW569403.1_Cistogaster_globosa_genome_assembly,_chromosome:_1	AUGUSTUS	CDS	166689964	166690027	1	+	0	ID=g8430.t1.CDS1;Parent=g8430.t1;
OW569403.1_Cistogaster_globosa_genome_assembly,_chromosome:_1	AUGUSTUS	exon	166689964	166690027	.	+	.	ID=g8430.t1.exon1;Parent=g8430.t1;
OW569403.1_Cistogaster_globosa_genome_assembly,_chromosome:_1	AUGUSTUS	intron	166690028	166690100	1	+	.	ID=g8430.t1.intron1;Parent=g8430.t1;
OW569403.1_Cistogaster_globosa_genome_assembly,_chromosome:_1	AUGUSTUS	CDS	166690101	166690447	1	+	2	ID=g8430.t1.CDS2;Parent=g8430.t1;
OW569403.1_Cistogaster_globosa_genome_assembly,_chromosome:_1	AUGUSTUS	exon	166690101	166690447	.	+	.	ID=g8430.t1.exon2;Parent=g8430.t1;
OW569403.1_Cistogaster_globosa_genome_assembly,_chromosome:_1	AUGUSTUS	intron	166690448	166691601	1	+	.	ID=g8430.t1.intron2;Parent=g8430.t1;
OW569403.1_Cistogaster_globosa_genome_assembly,_chromosome:_1	AUGUSTUS	CDS	166691602	166691747	1	+	0	ID=g8430.t1.CDS3;Parent=g8430.t1;
OW569403.1_Cistogaster_globosa_genome_assembly,_chromosome:_1	AUGUSTUS	exon	166691602	166691747	.	+	.	ID=g8430.t1.exon3;Parent=g8430.t1;
OW569403.1_Cistogaster_globosa_genome_assembly,_chromosome:_1	AUGUSTUS	intron	166691748	166692470	1	+	.	ID=g8430.t1.intron3;Parent=g8430.t1;
OW569403.1_Cistogaster_globosa_genome_assembly,_chromosome:_1	AUGUSTUS	CDS	166692471	166692585	1	+	1	ID=g8430.t1.CDS4;Parent=g8430.t1;
OW569403.1_Cistogaster_globosa_genome_assembly,_chromosome:_1	AUGUSTUS	exon	166692471	166692585	.	+	.	ID=g8430.t1.exon4;Parent=g8430.t1;
OW569403.1_Cistogaster_globosa_genome_assembly,_chromosome:_1	AUGUSTUS	intron	166692586	166692651	1	+	.	ID=g8430.t1.intron4;Parent=g8430.t1;
OW569403.1_Cistogaster_globosa_genome_assembly,_chromosome:_1	AUGUSTUS	CDS	166692652	166692844	1	+	0	ID=g8430.t1.CDS5;Parent=g8430.t1;
OW569403.1_Cistogaster_globosa_genome_assembly,_chromosome:_1	AUGUSTUS	exon	166692652	166692844	.	+	.	ID=g8430.t1.exon5;Parent=g8430.t1;
OW569403.1_Cistogaster_globosa_genome_assembly,_chromosome:_1	AUGUSTUS	intron	166692845	166692905	1	+	.	ID=g8430.t1.intron5;Parent=g8430.t1;
OW569403.1_Cistogaster_globosa_genome_assembly,_chromosome:_1	AUGUSTUS	CDS	166692906	166693018	1	+	2	ID=g8430.t1.CDS6;Parent=g8430.t1;
OW569403.1_Cistogaster_globosa_genome_assembly,_chromosome:_1	AUGUSTUS	exon	166692906	166693018	.	+	.	ID=g8430.t1.exon6;Parent=g8430.t1;
OW569403.1_Cistogaster_globosa_genome_assembly,_chromosome:_1	AUGUSTUS	intron	166693019	166693082	1	+	.	ID=g8430.t1.intron6;Parent=g8430.t1;
OW569403.1_Cistogaster_globosa_genome_assembly,_chromosome:_1	AUGUSTUS	CDS	166693083	166694152	1	+	0	ID=g8430.t1.CDS7;Parent=g8430.t1;
OW569403.1_Cistogaster_globosa_genome_assembly,_chromosome:_1	AUGUSTUS	exon	166693083	166694152	.	+	.	ID=g8430.t1.exon7;Parent=g8430.t1;
OW569403.1_Cistogaster_globosa_genome_assembly,_chromosome:_1	AUGUSTUS	intron	166694153	166694227	1	+	.	ID=g8430.t1.intron7;Parent=g8430.t1;
OW569403.1_Cistogaster_globosa_genome_assembly,_chromosome:_1	AUGUSTUS	CDS	166694228	166694542	1	+	1	ID=g8430.t1.CDS8;Parent=g8430.t1;
OW569403.1_Cistogaster_globosa_genome_assembly,_chromosome:_1	AUGUSTUS	exon	166694228	166694542	.	+	.	ID=g8430.t1.exon8;Parent=g8430.t1;
OW569403.1_Cistogaster_globosa_genome_assembly,_chromosome:_1	AUGUSTUS	intron	166694543	166694615	1	+	.	ID=g8430.t1.intron8;Parent=g8430.t1;
OW569403.1_Cistogaster_globosa_genome_assembly,_chromosome:_1	AUGUSTUS	CDS	166694616	166694844	1	+	1	ID=g8430.t1.CDS9;Parent=g8430.t1;
OW569403.1_Cistogaster_globosa_genome_assembly,_chromosome:_1	AUGUSTUS	exon	166694616	166694844	.	+	.	ID=g8430.t1.exon9;Parent=g8430.t1;
OW569403.1_Cistogaster_globosa_genome_assembly,_chromosome:_1	AUGUSTUS	intron	166694845	166695107	1	+	.	ID=g8430.t1.intron9;Parent=g8430.t1;
OW569403.1_Cistogaster_globosa_genome_assembly,_chromosome:_1	AUGUSTUS	CDS	166695108	166695329	1	+	0	ID=g8430.t1.CDS10;Parent=g8430.t1;
OW569403.1_Cistogaster_globosa_genome_assembly,_chromosome:_1	AUGUSTUS	exon	166695108	166695329	.	+	.	ID=g8430.t1.exon10;Parent=g8430.t1;
OW569403.1_Cistogaster_globosa_genome_assembly,_chromosome:_1	AUGUSTUS	intron	166695330	166695402	1	+	.	ID=g8430.t1.intron10;Parent=g8430.t1;
OW569403.1_Cistogaster_globosa_genome_assembly,_chromosome:_1	AUGUSTUS	CDS	166695403	166695507	1	+	0	ID=g8430.t1.CDS11;Parent=g8430.t1;
OW569403.1_Cistogaster_globosa_genome_assembly,_chromosome:_1	AUGUSTUS	exon	166695403	166695507	.	+	.	ID=g8430.t1.exon11;Parent=g8430.t1;
OW569403.1_Cistogaster_globosa_genome_assembly,_chromosome:_1	AUGUSTUS	intron	166695508	166698436	1	+	.	ID=g8430.t1.intron11;Parent=g8430.t1;
OW569403.1_Cistogaster_globosa_genome_assembly,_chromosome:_1	AUGUSTUS	CDS	166698437	166699036	1	+	0	ID=g8430.t1.CDS12;Parent=g8430.t1;
OW569403.1_Cistogaster_globosa_genome_assembly,_chromosome:_1	AUGUSTUS	exon	166698437	166699036	.	+	.	ID=g8430.t1.exon12;Parent=g8430.t1;
OW569403.1_Cistogaster_globosa_genome_assembly,_chromosome:_1	AUGUSTUS	intron	166699037	166699092	1	+	.	ID=g8430.t1.intron12;Parent=g8430.t1;
OW569403.1_Cistogaster_globosa_genome_assembly,_chromosome:_1	AUGUSTUS	CDS	166699093	166699500	1	+	0	ID=g8430.t1.CDS13;Parent=g8430.t1;
OW569403.1_Cistogaster_globosa_genome_assembly,_chromosome:_1	AUGUSTUS	exon	166699093	166699500	.	+	.	ID=g8430.t1.exon13;Parent=g8430.t1;
OW569403.1_Cistogaster_globosa_genome_assembly,_chromosome:_1	AUGUSTUS	intron	166699501	166699570	1	+	.	ID=g8430.t1.intron13;Parent=g8430.t1;
OW569403.1_Cistogaster_globosa_genome_assembly,_chromosome:_1	AUGUSTUS	CDS	166699571	166699761	1	+	0	ID=g8430.t1.CDS14;Parent=g8430.t1;
OW569403.1_Cistogaster_globosa_genome_assembly,_chromosome:_1	AUGUSTUS	exon	166699571	166699761	.	+	.	ID=g8430.t1.exon14;Parent=g8430.t1;
OW569403.1_Cistogaster_globosa_genome_assembly,_chromosome:_1	AUGUSTUS	intron	166699762	166699837	1	+	.	ID=g8430.t1.intron14;Parent=g8430.t1;
OW569403.1_Cistogaster_globosa_genome_assembly,_chromosome:_1	AUGUSTUS	CDS	166699838	166700496	1	+	1	ID=g8430.t1.CDS15;Parent=g8430.t1;
OW569403.1_Cistogaster_globosa_genome_assembly,_chromosome:_1	AUGUSTUS	exon	166699838	166700496	.	+	.	ID=g8430.t1.exon15;Parent=g8430.t1;
OW569403.1_Cistogaster_globosa_genome_assembly,_chromosome:_1	AUGUSTUS	intron	166700497	166701804	1	+	.	ID=g8430.t1.intron15;Parent=g8430.t1;
OW569403.1_Cistogaster_globosa_genome_assembly,_chromosome:_1	AUGUSTUS	CDS	166701805	166701932	1	+	2	ID=g8430.t1.CDS16;Parent=g8430.t1;
OW569403.1_Cistogaster_globosa_genome_assembly,_chromosome:_1	AUGUSTUS	exon	166701805	166701932	.	+	.	ID=g8430.t1.exon16;Parent=g8430.t1;
OW569403.1_Cistogaster_globosa_genome_assembly,_chromosome:_1	AUGUSTUS	intron	166701933	166701994	1	+	.	ID=g8430.t1.intron16;Parent=g8430.t1;
OW569403.1_Cistogaster_globosa_genome_assembly,_chromosome:_1	AUGUSTUS	CDS	166701995	166702270	1	+	0	ID=g8430.t1.CDS17;Parent=g8430.t1;
OW569403.1_Cistogaster_globosa_genome_assembly,_chromosome:_1	AUGUSTUS	exon	166701995	166702270	.	+	.	ID=g8430.t1.exon17;Parent=g8430.t1;
OW569403.1_Cistogaster_globosa_genome_assembly,_chromosome:_1	AUGUSTUS	intron	166702271	166702335	1	+	.	ID=g8430.t1.intron17;Parent=g8430.t1;
OW569403.1_Cistogaster_globosa_genome_assembly,_chromosome:_1	AUGUSTUS	CDS	166702336	166702496	1	+	0	ID=g8430.t1.CDS18;Parent=g8430.t1;
OW569403.1_Cistogaster_globosa_genome_assembly,_chromosome:_1	AUGUSTUS	exon	166702336	166702496	.	+	.	ID=g8430.t1.exon18;Parent=g8430.t1;
OW569403.1_Cistogaster_globosa_genome_assembly,_chromosome:_1	AUGUSTUS	intron	166702497	166702606	1	+	.	ID=g8430.t1.intron18;Parent=g8430.t1;
OW569403.1_Cistogaster_globosa_genome_assembly,_chromosome:_1	AUGUSTUS	CDS	166702607	166702708	1	+	1	ID=g8430.t1.CDS19;Parent=g8430.t1;
OW569403.1_Cistogaster_globosa_genome_assembly,_chromosome:_1	AUGUSTUS	exon	166702607	166702708	.	+	.	ID=g8430.t1.exon19;Parent=g8430.t1;
OW569403.1_Cistogaster_globosa_genome_assembly,_chromosome:_1	AUGUSTUS	intron	166702709	166707048	1	+	.	ID=g8430.t1.intron19;Parent=g8430.t1;
OW569403.1_Cistogaster_globosa_genome_assembly,_chromosome:_1	AUGUSTUS	CDS	166707049	166707130	1	+	1	ID=g8430.t1.CDS20;Parent=g8430.t1;
OW569403.1_Cistogaster_globosa_genome_assembly,_chromosome:_1	AUGUSTUS	exon	166707049	166707130	.	+	.	ID=g8430.t1.exon20;Parent=g8430.t1;
OW569403.1_Cistogaster_globosa_genome_assembly,_chromosome:_1	AUGUSTUS	intron	166707131	166707748	1	+	.	ID=g8430.t1.intron20;Parent=g8430.t1;
OW569403.1_Cistogaster_globosa_genome_assembly,_chromosome:_1	AUGUSTUS	CDS	166707749	166707991	1	+	0	ID=g8430.t1.CDS21;Parent=g8430.t1;
OW569403.1_Cistogaster_globosa_genome_assembly,_chromosome:_1	AUGUSTUS	exon	166707749	166707991	.	+	.	ID=g8430.t1.exon21;Parent=g8430.t1;
OW569403.1_Cistogaster_globosa_genome_assembly,_chromosome:_1	AUGUSTUS	intron	166707992	166708048	1	+	.	ID=g8430.t1.intron21;Parent=g8430.t1;
OW569403.1_Cistogaster_globosa_genome_assembly,_chromosome:_1	AUGUSTUS	CDS	166708049	166708123	1	+	0	ID=g8430.t1.CDS22;Parent=g8430.t1;
OW569403.1_Cistogaster_globosa_genome_assembly,_chromosome:_1	AUGUSTUS	exon	166708049	166708123	.	+	.	ID=g8430.t1.exon22;Parent=g8430.t1;
OW569403.1_Cistogaster_globosa_genome_assembly,_chromosome:_1	AUGUSTUS	stop_codon	166708121	166708123	.	+	0	ID=g8430.t1.stop1;Parent=g8430.t1;
OW569403.1_Cistogaster_globosa_genome_assembly,_chromosome:_1	AUGUSTUS	gene	166710864	166711934	.	+	.	ID=g8431;
OW569403.1_Cistogaster_globosa_genome_assembly,_chromosome:_1	AUGUSTUS	mRNA	166710864	166711934	1	+	.	ID=g8431.t1;Parent=g8431;
OW569403.1_Cistogaster_globosa_genome_assembly,_chromosome:_1	AUGUSTUS	start_codon	166710864	166710866	.	+	0	ID=g8431.t1.start1;Parent=g8431.t1;
OW569403.1_Cistogaster_globosa_genome_assembly,_chromosome:_1	AUGUSTUS	CDS	166710864	166710977	1	+	0	ID=g8431.t1.CDS1;Parent=g8431.t1;
OW569403.1_Cistogaster_globosa_genome_assembly,_chromosome:_1	AUGUSTUS	exon	166710864	166710977	.	+	.	ID=g8431.t1.exon1;Parent=g8431.t1;
OW569403.1_Cistogaster_globosa_genome_assembly,_chromosome:_1	AUGUSTUS	intron	166710978	166711032	1	+	.	ID=g8431.t1.intron1;Parent=g8431.t1;
OW569403.1_Cistogaster_globosa_genome_assembly,_chromosome:_1	AUGUSTUS	CDS	166711033	166711495	1	+	0	ID=g8431.t1.CDS2;Parent=g8431.t1;
OW569403.1_Cistogaster_globosa_genome_assembly,_chromosome:_1	AUGUSTUS	exon	166711033	166711495	.	+	.	ID=g8431.t1.exon2;Parent=g8431.t1;
OW569403.1_Cistogaster_globosa_genome_assembly,_chromosome:_1	AUGUSTUS	intron	166711496	166711566	1	+	.	ID=g8431.t1.intron2;Parent=g8431.t1;
OW569403.1_Cistogaster_globosa_genome_assembly,_chromosome:_1	AUGUSTUS	CDS	166711567	166711934	1	+	2	ID=g8431.t1.CDS3;Parent=g8431.t1;
OW569403.1_Cistogaster_globosa_genome_assembly,_chromosome:_1	AUGUSTUS	exon	166711567	166711934	.	+	.	ID=g8431.t1.exon3;Parent=g8431.t1;
OW569403.1_Cistogaster_globosa_genome_assembly,_chromosome:_1	AUGUSTUS	stop_codon	166711932	166711934	.	+	0	ID=g8431.t1.stop1;Parent=g8431.t1;
OW569403.1_Cistogaster_globosa_genome_assembly,_chromosome:_1	AUGUSTUS	gene	166712512	166715671	.	-	.	ID=g8432;
OW569403.1_Cistogaster_globosa_genome_assembly,_chromosome:_1	AUGUSTUS	mRNA	166712512	166715671	1	-	.	ID=g8432.t1;Parent=g8432;
OW569403.1_Cistogaster_globosa_genome_assembly,_chromosome:_1	AUGUSTUS	stop_codon	166712512	166712514	.	-	0	ID=g8432.t1.stop1;Parent=g8432.t1;
OW569403.1_Cistogaster_globosa_genome_assembly,_chromosome:_1	AUGUSTUS	CDS	166712512	166712770	1	-	1	ID=g8432.t1.CDS1;Parent=g8432.t1;
OW569403.1_Cistogaster_globosa_genome_assembly,_chromosome:_1	AUGUSTUS	exon	166712512	166712770	.	-	.	ID=g8432.t1.exon1;Parent=g8432.t1;
OW569403.1_Cistogaster_globosa_genome_assembly,_chromosome:_1	AUGUSTUS	intron	166712771	166712835	1	-	.	ID=g8432.t1.intron1;Parent=g8432.t1;
OW569403.1_Cistogaster_globosa_genome_assembly,_chromosome:_1	AUGUSTUS	CDS	166712836	166713336	1	-	1	ID=g8432.t1.CDS2;Parent=g8432.t1;
OW569403.1_Cistogaster_globosa_genome_assembly,_chromosome:_1	AUGUSTUS	exon	166712836	166713336	.	-	.	ID=g8432.t1.exon2;Parent=g8432.t1;
OW569403.1_Cistogaster_globosa_genome_assembly,_chromosome:_1	AUGUSTUS	intron	166713337	166714630	1	-	.	ID=g8432.t1.intron2;Parent=g8432.t1;
OW569403.1_Cistogaster_globosa_genome_assembly,_chromosome:_1	AUGUSTUS	CDS	166714631	166714815	1	-	0	ID=g8432.t1.CDS3;Parent=g8432.t1;
OW569403.1_Cistogaster_globosa_genome_assembly,_chromosome:_1	AUGUSTUS	exon	166714631	166714815	.	-	.	ID=g8432.t1.exon3;Parent=g8432.t1;
OW569403.1_Cistogaster_globosa_genome_assembly,_chromosome:_1	AUGUSTUS	intron	166714816	166714888	1	-	.	ID=g8432.t1.intron3;Parent=g8432.t1;
OW569403.1_Cistogaster_globosa_genome_assembly,_chromosome:_1	AUGUSTUS	CDS	166714889	166715053	1	-	0	ID=g8432.t1.CDS4;Parent=g8432.t1;
OW569403.1_Cistogaster_globosa_genome_assembly,_chromosome:_1	AUGUSTUS	exon	166714889	166715053	.	-	.	ID=g8432.t1.exon4;Parent=g8432.t1;
OW569403.1_Cistogaster_globosa_genome_assembly,_chromosome:_1	AUGUSTUS	intron	166715054	166715144	1	-	.	ID=g8432.t1.intron4;Parent=g8432.t1;
OW569403.1_Cistogaster_globosa_genome_assembly,_chromosome:_1	AUGUSTUS	CDS	166715145	166715272	1	-	2	ID=g8432.t1.CDS5;Parent=g8432.t1;
OW569403.1_Cistogaster_globosa_genome_assembly,_chromosome:_1	AUGUSTUS	exon	166715145	166715272	.	-	.	ID=g8432.t1.exon5;Parent=g8432.t1;
OW569403.1_Cistogaster_globosa_genome_assembly,_chromosome:_1	AUGUSTUS	intron	166715273	166715487	1	-	.	ID=g8432.t1.intron5;Parent=g8432.t1;
OW569403.1_Cistogaster_globosa_genome_assembly,_chromosome:_1	AUGUSTUS	CDS	166715488	166715671	1	-	0	ID=g8432.t1.CDS6;Parent=g8432.t1;
OW569403.1_Cistogaster_globosa_genome_assembly,_chromosome:_1	AUGUSTUS	exon	166715488	166715671	.	-	.	ID=g8432.t1.exon6;Parent=g8432.t1;
OW569403.1_Cistogaster_globosa_genome_assembly,_chromosome:_1	AUGUSTUS	start_codon	166715669	166715671	.	-	0	ID=g8432.t1.start1;Parent=g8432.t1;
OW569403.1_Cistogaster_globosa_genome_assembly,_chromosome:_1	AUGUSTUS	gene	166720553	166724457	.	+	.	ID=g8433;
OW569403.1_Cistogaster_globosa_genome_assembly,_chromosome:_1	AUGUSTUS	mRNA	166720553	166724457	1	+	.	ID=g8433.t1;Parent=g8433;
OW569403.1_Cistogaster_globosa_genome_assembly,_chromosome:_1	AUGUSTUS	start_codon	166720553	166720555	.	+	0	ID=g8433.t1.start1;Parent=g8433.t1;
OW569403.1_Cistogaster_globosa_genome_assembly,_chromosome:_1	AUGUSTUS	CDS	166720553	166721369	1	+	0	ID=g8433.t1.CDS1;Parent=g8433.t1;
OW569403.1_Cistogaster_globosa_genome_assembly,_chromosome:_1	AUGUSTUS	exon	166720553	166721369	.	+	.	ID=g8433.t1.exon1;Parent=g8433.t1;
OW569403.1_Cistogaster_globosa_genome_assembly,_chromosome:_1	AUGUSTUS	intron	166721370	166721434	1	+	.	ID=g8433.t1.intron1;Parent=g8433.t1;
OW569403.1_Cistogaster_globosa_genome_assembly,_chromosome:_1	AUGUSTUS	CDS	166721435	166721643	1	+	2	ID=g8433.t1.CDS2;Parent=g8433.t1;
OW569403.1_Cistogaster_globosa_genome_assembly,_chromosome:_1	AUGUSTUS	exon	166721435	166721643	.	+	.	ID=g8433.t1.exon2;Parent=g8433.t1;
OW569403.1_Cistogaster_globosa_genome_assembly,_chromosome:_1	AUGUSTUS	intron	166721644	166721701	1	+	.	ID=g8433.t1.intron2;Parent=g8433.t1;
OW569403.1_Cistogaster_globosa_genome_assembly,_chromosome:_1	AUGUSTUS	CDS	166721702	166721893	1	+	0	ID=g8433.t1.CDS3;Parent=g8433.t1;
OW569403.1_Cistogaster_globosa_genome_assembly,_chromosome:_1	AUGUSTUS	exon	166721702	166721893	.	+	.	ID=g8433.t1.exon3;Parent=g8433.t1;
OW569403.1_Cistogaster_globosa_genome_assembly,_chromosome:_1	AUGUSTUS	intron	166721894	166721948	1	+	.	ID=g8433.t1.intron3;Parent=g8433.t1;
OW569403.1_Cistogaster_globosa_genome_assembly,_chromosome:_1	AUGUSTUS	CDS	166721949	166722208	1	+	0	ID=g8433.t1.CDS4;Parent=g8433.t1;
OW569403.1_Cistogaster_globosa_genome_assembly,_chromosome:_1	AUGUSTUS	exon	166721949	166722208	.	+	.	ID=g8433.t1.exon4;Parent=g8433.t1;
OW569403.1_Cistogaster_globosa_genome_assembly,_chromosome:_1	AUGUSTUS	intron	166722209	166722305	1	+	.	ID=g8433.t1.intron4;Parent=g8433.t1;
OW569403.1_Cistogaster_globosa_genome_assembly,_chromosome:_1	AUGUSTUS	CDS	166722306	166723521	1	+	1	ID=g8433.t1.CDS5;Parent=g8433.t1;
OW569403.1_Cistogaster_globosa_genome_assembly,_chromosome:_1	AUGUSTUS	exon	166722306	166723521	.	+	.	ID=g8433.t1.exon5;Parent=g8433.t1;
OW569403.1_Cistogaster_globosa_genome_assembly,_chromosome:_1	AUGUSTUS	intron	166723522	166723586	1	+	.	ID=g8433.t1.intron5;Parent=g8433.t1;
OW569403.1_Cistogaster_globosa_genome_assembly,_chromosome:_1	AUGUSTUS	CDS	166723587	166723955	1	+	0	ID=g8433.t1.CDS6;Parent=g8433.t1;
OW569403.1_Cistogaster_globosa_genome_assembly,_chromosome:_1	AUGUSTUS	exon	166723587	166723955	.	+	.	ID=g8433.t1.exon6;Parent=g8433.t1;
OW569403.1_Cistogaster_globosa_genome_assembly,_chromosome:_1	AUGUSTUS	intron	166723956	166724016	1	+	.	ID=g8433.t1.intron6;Parent=g8433.t1;
OW569403.1_Cistogaster_globosa_genome_assembly,_chromosome:_1	AUGUSTUS	CDS	166724017	166724457	1	+	0	ID=g8433.t1.CDS7;Parent=g8433.t1;
OW569403.1_Cistogaster_globosa_genome_assembly,_chromosome:_1	AUGUSTUS	exon	166724017	166724457	.	+	.	ID=g8433.t1.exon7;Parent=g8433.t1;
OW569403.1_Cistogaster_globosa_genome_assembly,_chromosome:_1	AUGUSTUS	stop_codon	166724455	166724457	.	+	0	ID=g8433.t1.stop1;Parent=g8433.t1;
OW569403.1_Cistogaster_globosa_genome_assembly,_chromosome:_1	AUGUSTUS	gene	166724526	166725399	.	-	.	ID=g8434;
OW569403.1_Cistogaster_globosa_genome_assembly,_chromosome:_1	AUGUSTUS	mRNA	166724526	166725399	1	-	.	ID=g8434.t1;Parent=g8434;
OW569403.1_Cistogaster_globosa_genome_assembly,_chromosome:_1	AUGUSTUS	stop_codon	166724526	166724528	.	-	0	ID=g8434.t1.stop1;Parent=g8434.t1;
OW569403.1_Cistogaster_globosa_genome_assembly,_chromosome:_1	AUGUSTUS	CDS	166724526	166724905	1	-	2	ID=g8434.t1.CDS1;Parent=g8434.t1;
OW569403.1_Cistogaster_globosa_genome_assembly,_chromosome:_1	AUGUSTUS	exon	166724526	166724905	.	-	.	ID=g8434.t1.exon1;Parent=g8434.t1;
OW569403.1_Cistogaster_globosa_genome_assembly,_chromosome:_1	AUGUSTUS	intron	166724906	166724970	1	-	.	ID=g8434.t1.intron1;Parent=g8434.t1;
OW569403.1_Cistogaster_globosa_genome_assembly,_chromosome:_1	AUGUSTUS	CDS	166724971	166725226	1	-	0	ID=g8434.t1.CDS2;Parent=g8434.t1;
OW569403.1_Cistogaster_globosa_genome_assembly,_chromosome:_1	AUGUSTUS	exon	166724971	166725226	.	-	.	ID=g8434.t1.exon2;Parent=g8434.t1;
OW569403.1_Cistogaster_globosa_genome_assembly,_chromosome:_1	AUGUSTUS	intron	166725227	166725285	1	-	.	ID=g8434.t1.intron2;Parent=g8434.t1;
OW569403.1_Cistogaster_globosa_genome_assembly,_chromosome:_1	AUGUSTUS	CDS	166725286	166725399	1	-	0	ID=g8434.t1.CDS3;Parent=g8434.t1;
OW569403.1_Cistogaster_globosa_genome_assembly,_chromosome:_1	AUGUSTUS	exon	166725286	166725399	.	-	.	ID=g8434.t1.exon3;Parent=g8434.t1;
OW569403.1_Cistogaster_globosa_genome_assembly,_chromosome:_1	AUGUSTUS	start_codon	166725397	166725399	.	-	0	ID=g8434.t1.start1;Parent=g8434.t1;
OW569403.1_Cistogaster_globosa_genome_assembly,_chromosome:_1	AUGUSTUS	gene	166727170	166731483	.	+	.	ID=g8435;
OW569403.1_Cistogaster_globosa_genome_assembly,_chromosome:_1	AUGUSTUS	mRNA	166727170	166731483	1	+	.	ID=g8435.t1;Parent=g8435;
OW569403.1_Cistogaster_globosa_genome_assembly,_chromosome:_1	AUGUSTUS	start_codon	166727170	166727172	.	+	0	ID=g8435.t1.start1;Parent=g8435.t1;
OW569403.1_Cistogaster_globosa_genome_assembly,_chromosome:_1	AUGUSTUS	CDS	166727170	166727196	1	+	0	ID=g8435.t1.CDS1;Parent=g8435.t1;
OW569403.1_Cistogaster_globosa_genome_assembly,_chromosome:_1	AUGUSTUS	exon	166727170	166727196	.	+	.	ID=g8435.t1.exon1;Parent=g8435.t1;
OW569403.1_Cistogaster_globosa_genome_assembly,_chromosome:_1	AUGUSTUS	intron	166727197	166727276	1	+	.	ID=g8435.t1.intron1;Parent=g8435.t1;
OW569403.1_Cistogaster_globosa_genome_assembly,_chromosome:_1	AUGUSTUS	CDS	166727277	166727576	1	+	0	ID=g8435.t1.CDS2;Parent=g8435.t1;
OW569403.1_Cistogaster_globosa_genome_assembly,_chromosome:_1	AUGUSTUS	exon	166727277	166727576	.	+	.	ID=g8435.t1.exon2;Parent=g8435.t1;
OW569403.1_Cistogaster_globosa_genome_assembly,_chromosome:_1	AUGUSTUS	intron	166727577	166727641	1	+	.	ID=g8435.t1.intron2;Parent=g8435.t1;
OW569403.1_Cistogaster_globosa_genome_assembly,_chromosome:_1	AUGUSTUS	CDS	166727642	166728160	1	+	0	ID=g8435.t1.CDS3;Parent=g8435.t1;
OW569403.1_Cistogaster_globosa_genome_assembly,_chromosome:_1	AUGUSTUS	exon	166727642	166728160	.	+	.	ID=g8435.t1.exon3;Parent=g8435.t1;
OW569403.1_Cistogaster_globosa_genome_assembly,_chromosome:_1	AUGUSTUS	intron	166728161	166728212	1	+	.	ID=g8435.t1.intron3;Parent=g8435.t1;
OW569403.1_Cistogaster_globosa_genome_assembly,_chromosome:_1	AUGUSTUS	CDS	166728213	166728475	1	+	0	ID=g8435.t1.CDS4;Parent=g8435.t1;
OW569403.1_Cistogaster_globosa_genome_assembly,_chromosome:_1	AUGUSTUS	exon	166728213	166728475	.	+	.	ID=g8435.t1.exon4;Parent=g8435.t1;
OW569403.1_Cistogaster_globosa_genome_assembly,_chromosome:_1	AUGUSTUS	intron	166728476	166728546	1	+	.	ID=g8435.t1.intron4;Parent=g8435.t1;
OW569403.1_Cistogaster_globosa_genome_assembly,_chromosome:_1	AUGUSTUS	CDS	166728547	166728706	1	+	1	ID=g8435.t1.CDS5;Parent=g8435.t1;
OW569403.1_Cistogaster_globosa_genome_assembly,_chromosome:_1	AUGUSTUS	exon	166728547	166728706	.	+	.	ID=g8435.t1.exon5;Parent=g8435.t1;
OW569403.1_Cistogaster_globosa_genome_assembly,_chromosome:_1	AUGUSTUS	intron	166728707	166728764	1	+	.	ID=g8435.t1.intron5;Parent=g8435.t1;
OW569403.1_Cistogaster_globosa_genome_assembly,_chromosome:_1	AUGUSTUS	CDS	166728765	166728871	1	+	0	ID=g8435.t1.CDS6;Parent=g8435.t1;
OW569403.1_Cistogaster_globosa_genome_assembly,_chromosome:_1	AUGUSTUS	exon	166728765	166728871	.	+	.	ID=g8435.t1.exon6;Parent=g8435.t1;
OW569403.1_Cistogaster_globosa_genome_assembly,_chromosome:_1	AUGUSTUS	intron	166728872	166728926	1	+	.	ID=g8435.t1.intron6;Parent=g8435.t1;
OW569403.1_Cistogaster_globosa_genome_assembly,_chromosome:_1	AUGUSTUS	CDS	166728927	166729242	1	+	1	ID=g8435.t1.CDS7;Parent=g8435.t1;
OW569403.1_Cistogaster_globosa_genome_assembly,_chromosome:_1	AUGUSTUS	exon	166728927	166729242	.	+	.	ID=g8435.t1.exon7;Parent=g8435.t1;
OW569403.1_Cistogaster_globosa_genome_assembly,_chromosome:_1	AUGUSTUS	intron	166729243	166729315	1	+	.	ID=g8435.t1.intron7;Parent=g8435.t1;
OW569403.1_Cistogaster_globosa_genome_assembly,_chromosome:_1	AUGUSTUS	CDS	166729316	166729567	1	+	0	ID=g8435.t1.CDS8;Parent=g8435.t1;
OW569403.1_Cistogaster_globosa_genome_assembly,_chromosome:_1	AUGUSTUS	exon	166729316	166729567	.	+	.	ID=g8435.t1.exon8;Parent=g8435.t1;
OW569403.1_Cistogaster_globosa_genome_assembly,_chromosome:_1	AUGUSTUS	intron	166729568	166731099	1	+	.	ID=g8435.t1.intron8;Parent=g8435.t1;
OW569403.1_Cistogaster_globosa_genome_assembly,_chromosome:_1	AUGUSTUS	CDS	166731100	166731208	1	+	0	ID=g8435.t1.CDS9;Parent=g8435.t1;
OW569403.1_Cistogaster_globosa_genome_assembly,_chromosome:_1	AUGUSTUS	exon	166731100	166731208	.	+	.	ID=g8435.t1.exon9;Parent=g8435.t1;
OW569403.1_Cistogaster_globosa_genome_assembly,_chromosome:_1	AUGUSTUS	intron	166731209	166731286	1	+	.	ID=g8435.t1.intron9;Parent=g8435.t1;
OW569403.1_Cistogaster_globosa_genome_assembly,_chromosome:_1	AUGUSTUS	CDS	166731287	166731483	1	+	2	ID=g8435.t1.CDS10;Parent=g8435.t1;
OW569403.1_Cistogaster_globosa_genome_assembly,_chromosome:_1	AUGUSTUS	exon	166731287	166731483	.	+	.	ID=g8435.t1.exon10;Parent=g8435.t1;
OW569403.1_Cistogaster_globosa_genome_assembly,_chromosome:_1	AUGUSTUS	stop_codon	166731481	166731483	.	+	0	ID=g8435.t1.stop1;Parent=g8435.t1;
OW569403.1_Cistogaster_globosa_genome_assembly,_chromosome:_1	AUGUSTUS	mRNA	166727170	166731483	1	+	.	ID=g8435.t2;Parent=g8435;
OW569403.1_Cistogaster_globosa_genome_assembly,_chromosome:_1	AUGUSTUS	start_codon	166727170	166727172	.	+	0	ID=g8435.t2.start1;Parent=g8435.t2;
OW569403.1_Cistogaster_globosa_genome_assembly,_chromosome:_1	AUGUSTUS	CDS	166727170	166727196	1	+	0	ID=g8435.t2.CDS1;Parent=g8435.t2;
OW569403.1_Cistogaster_globosa_genome_assembly,_chromosome:_1	AUGUSTUS	exon	166727170	166727196	.	+	.	ID=g8435.t2.exon1;Parent=g8435.t2;
OW569403.1_Cistogaster_globosa_genome_assembly,_chromosome:_1	AUGUSTUS	intron	166727197	166727276	1	+	.	ID=g8435.t2.intron1;Parent=g8435.t2;
OW569403.1_Cistogaster_globosa_genome_assembly,_chromosome:_1	AUGUSTUS	CDS	166727277	166727576	1	+	0	ID=g8435.t2.CDS2;Parent=g8435.t2;
OW569403.1_Cistogaster_globosa_genome_assembly,_chromosome:_1	AUGUSTUS	exon	166727277	166727576	.	+	.	ID=g8435.t2.exon2;Parent=g8435.t2;
OW569403.1_Cistogaster_globosa_genome_assembly,_chromosome:_1	AUGUSTUS	intron	166727577	166727641	1	+	.	ID=g8435.t2.intron2;Parent=g8435.t2;
OW569403.1_Cistogaster_globosa_genome_assembly,_chromosome:_1	AUGUSTUS	CDS	166727642	166728160	1	+	0	ID=g8435.t2.CDS3;Parent=g8435.t2;
OW569403.1_Cistogaster_globosa_genome_assembly,_chromosome:_1	AUGUSTUS	exon	166727642	166728160	.	+	.	ID=g8435.t2.exon3;Parent=g8435.t2;
OW569403.1_Cistogaster_globosa_genome_assembly,_chromosome:_1	AUGUSTUS	intron	166728161	166728212	1	+	.	ID=g8435.t2.intron3;Parent=g8435.t2;
OW569403.1_Cistogaster_globosa_genome_assembly,_chromosome:_1	AUGUSTUS	CDS	166728213	166728475	1	+	0	ID=g8435.t2.CDS4;Parent=g8435.t2;
OW569403.1_Cistogaster_globosa_genome_assembly,_chromosome:_1	AUGUSTUS	exon	166728213	166728475	.	+	.	ID=g8435.t2.exon4;Parent=g8435.t2;
OW569403.1_Cistogaster_globosa_genome_assembly,_chromosome:_1	AUGUSTUS	intron	166728476	166728546	1	+	.	ID=g8435.t2.intron4;Parent=g8435.t2;
OW569403.1_Cistogaster_globosa_genome_assembly,_chromosome:_1	AUGUSTUS	CDS	166728547	166728706	1	+	1	ID=g8435.t2.CDS5;Parent=g8435.t2;
OW569403.1_Cistogaster_globosa_genome_assembly,_chromosome:_1	AUGUSTUS	exon	166728547	166728706	.	+	.	ID=g8435.t2.exon5;Parent=g8435.t2;
OW569403.1_Cistogaster_globosa_genome_assembly,_chromosome:_1	AUGUSTUS	intron	166728707	166728764	1	+	.	ID=g8435.t2.intron5;Parent=g8435.t2;
OW569403.1_Cistogaster_globosa_genome_assembly,_chromosome:_1	AUGUSTUS	CDS	166728765	166728871	1	+	0	ID=g8435.t2.CDS6;Parent=g8435.t2;
OW569403.1_Cistogaster_globosa_genome_assembly,_chromosome:_1	AUGUSTUS	exon	166728765	166728871	.	+	.	ID=g8435.t2.exon6;Parent=g8435.t2;
OW569403.1_Cistogaster_globosa_genome_assembly,_chromosome:_1	AUGUSTUS	intron	166728872	166728926	1	+	.	ID=g8435.t2.intron6;Parent=g8435.t2;
OW569403.1_Cistogaster_globosa_genome_assembly,_chromosome:_1	AUGUSTUS	CDS	166728927	166729242	1	+	1	ID=g8435.t2.CDS7;Parent=g8435.t2;
OW569403.1_Cistogaster_globosa_genome_assembly,_chromosome:_1	AUGUSTUS	exon	166728927	166729242	.	+	.	ID=g8435.t2.exon7;Parent=g8435.t2;
OW569403.1_Cistogaster_globosa_genome_assembly,_chromosome:_1	AUGUSTUS	intron	166729243	166729315	1	+	.	ID=g8435.t2.intron7;Parent=g8435.t2;
OW569403.1_Cistogaster_globosa_genome_assembly,_chromosome:_1	AUGUSTUS	CDS	166729316	166729567	1	+	0	ID=g8435.t2.CDS8;Parent=g8435.t2;
OW569403.1_Cistogaster_globosa_genome_assembly,_chromosome:_1	AUGUSTUS	exon	166729316	166729567	.	+	.	ID=g8435.t2.exon8;Parent=g8435.t2;
OW569403.1_Cistogaster_globosa_genome_assembly,_chromosome:_1	AUGUSTUS	intron	166729568	166731099	1	+	.	ID=g8435.t2.intron8;Parent=g8435.t2;
OW569403.1_Cistogaster_globosa_genome_assembly,_chromosome:_1	AUGUSTUS	CDS	166731100	166731208	1	+	0	ID=g8435.t2.CDS9;Parent=g8435.t2;
OW569403.1_Cistogaster_globosa_genome_assembly,_chromosome:_1	AUGUSTUS	exon	166731100	166731208	.	+	.	ID=g8435.t2.exon9;Parent=g8435.t2;
OW569403.1_Cistogaster_globosa_genome_assembly,_chromosome:_1	AUGUSTUS	intron	166731209	166731268	1	+	.	ID=g8435.t2.intron9;Parent=g8435.t2;
OW569403.1_Cistogaster_globosa_genome_assembly,_chromosome:_1	AUGUSTUS	CDS	166731269	166731483	1	+	2	ID=g8435.t2.CDS10;Parent=g8435.t2;
OW569403.1_Cistogaster_globosa_genome_assembly,_chromosome:_1	AUGUSTUS	exon	166731269	166731483	.	+	.	ID=g8435.t2.exon10;Parent=g8435.t2;
OW569403.1_Cistogaster_globosa_genome_assembly,_chromosome:_1	AUGUSTUS	stop_codon	166731481	166731483	.	+	0	ID=g8435.t2.stop1;Parent=g8435.t2;
OW569403.1_Cistogaster_globosa_genome_assembly,_chromosome:_1	AUGUSTUS	gene	166731621	166740222	.	-	.	ID=g8436;
OW569403.1_Cistogaster_globosa_genome_assembly,_chromosome:_1	AUGUSTUS	mRNA	166731621	166740222	1	-	.	ID=g8436.t1;Parent=g8436;
OW569403.1_Cistogaster_globosa_genome_assembly,_chromosome:_1	AUGUSTUS	stop_codon	166731621	166731623	.	-	0	ID=g8436.t1.stop1;Parent=g8436.t1;
OW569403.1_Cistogaster_globosa_genome_assembly,_chromosome:_1	AUGUSTUS	CDS	166731621	166731731	1	-	0	ID=g8436.t1.CDS1;Parent=g8436.t1;
OW569403.1_Cistogaster_globosa_genome_assembly,_chromosome:_1	AUGUSTUS	exon	166731621	166731731	.	-	.	ID=g8436.t1.exon1;Parent=g8436.t1;
OW569403.1_Cistogaster_globosa_genome_assembly,_chromosome:_1	AUGUSTUS	intron	166731732	166731823	1	-	.	ID=g8436.t1.intron1;Parent=g8436.t1;
OW569403.1_Cistogaster_globosa_genome_assembly,_chromosome:_1	AUGUSTUS	CDS	166731824	166732039	1	-	0	ID=g8436.t1.CDS2;Parent=g8436.t1;
OW569403.1_Cistogaster_globosa_genome_assembly,_chromosome:_1	AUGUSTUS	exon	166731824	166732039	.	-	.	ID=g8436.t1.exon2;Parent=g8436.t1;
OW569403.1_Cistogaster_globosa_genome_assembly,_chromosome:_1	AUGUSTUS	intron	166732040	166732102	1	-	.	ID=g8436.t1.intron2;Parent=g8436.t1;
OW569403.1_Cistogaster_globosa_genome_assembly,_chromosome:_1	AUGUSTUS	CDS	166732103	166732315	1	-	0	ID=g8436.t1.CDS3;Parent=g8436.t1;
OW569403.1_Cistogaster_globosa_genome_assembly,_chromosome:_1	AUGUSTUS	exon	166732103	166732315	.	-	.	ID=g8436.t1.exon3;Parent=g8436.t1;
OW569403.1_Cistogaster_globosa_genome_assembly,_chromosome:_1	AUGUSTUS	intron	166732316	166736194	1	-	.	ID=g8436.t1.intron3;Parent=g8436.t1;
OW569403.1_Cistogaster_globosa_genome_assembly,_chromosome:_1	AUGUSTUS	CDS	166736195	166736538	1	-	2	ID=g8436.t1.CDS4;Parent=g8436.t1;
OW569403.1_Cistogaster_globosa_genome_assembly,_chromosome:_1	AUGUSTUS	exon	166736195	166736538	.	-	.	ID=g8436.t1.exon4;Parent=g8436.t1;
OW569403.1_Cistogaster_globosa_genome_assembly,_chromosome:_1	AUGUSTUS	intron	166736539	166736592	1	-	.	ID=g8436.t1.intron4;Parent=g8436.t1;
OW569403.1_Cistogaster_globosa_genome_assembly,_chromosome:_1	AUGUSTUS	CDS	166736593	166736792	1	-	1	ID=g8436.t1.CDS5;Parent=g8436.t1;
OW569403.1_Cistogaster_globosa_genome_assembly,_chromosome:_1	AUGUSTUS	exon	166736593	166736792	.	-	.	ID=g8436.t1.exon5;Parent=g8436.t1;
OW569403.1_Cistogaster_globosa_genome_assembly,_chromosome:_1	AUGUSTUS	intron	166736793	166736852	1	-	.	ID=g8436.t1.intron5;Parent=g8436.t1;
OW569403.1_Cistogaster_globosa_genome_assembly,_chromosome:_1	AUGUSTUS	CDS	166736853	166737062	1	-	1	ID=g8436.t1.CDS6;Parent=g8436.t1;
OW569403.1_Cistogaster_globosa_genome_assembly,_chromosome:_1	AUGUSTUS	exon	166736853	166737062	.	-	.	ID=g8436.t1.exon6;Parent=g8436.t1;
OW569403.1_Cistogaster_globosa_genome_assembly,_chromosome:_1	AUGUSTUS	intron	166737063	166739998	1	-	.	ID=g8436.t1.intron6;Parent=g8436.t1;
OW569403.1_Cistogaster_globosa_genome_assembly,_chromosome:_1	AUGUSTUS	CDS	166739999	166740222	1	-	0	ID=g8436.t1.CDS7;Parent=g8436.t1;
OW569403.1_Cistogaster_globosa_genome_assembly,_chromosome:_1	AUGUSTUS	exon	166739999	166740222	.	-	.	ID=g8436.t1.exon7;Parent=g8436.t1;
OW569403.1_Cistogaster_globosa_genome_assembly,_chromosome:_1	AUGUSTUS	start_codon	166740220	166740222	.	-	0	ID=g8436.t1.start1;Parent=g8436.t1;
OW569403.1_Cistogaster_globosa_genome_assembly,_chromosome:_1	AUGUSTUS	gene	166750756	166768458	.	+	.	ID=g8437;
OW569403.1_Cistogaster_globosa_genome_assembly,_chromosome:_1	AUGUSTUS	mRNA	166750756	166768458	1	+	.	ID=g8437.t1;Parent=g8437;
OW569403.1_Cistogaster_globosa_genome_assembly,_chromosome:_1	AUGUSTUS	start_codon	166750756	166750758	.	+	0	ID=g8437.t1.start1;Parent=g8437.t1;
OW569403.1_Cistogaster_globosa_genome_assembly,_chromosome:_1	AUGUSTUS	CDS	166750756	166750940	1	+	0	ID=g8437.t1.CDS1;Parent=g8437.t1;
OW569403.1_Cistogaster_globosa_genome_assembly,_chromosome:_1	AUGUSTUS	exon	166750756	166750940	.	+	.	ID=g8437.t1.exon1;Parent=g8437.t1;
OW569403.1_Cistogaster_globosa_genome_assembly,_chromosome:_1	AUGUSTUS	intron	166750941	166753271	1	+	.	ID=g8437.t1.intron1;Parent=g8437.t1;
OW569403.1_Cistogaster_globosa_genome_assembly,_chromosome:_1	AUGUSTUS	CDS	166753272	166753403	1	+	1	ID=g8437.t1.CDS2;Parent=g8437.t1;
OW569403.1_Cistogaster_globosa_genome_assembly,_chromosome:_1	AUGUSTUS	exon	166753272	166753403	.	+	.	ID=g8437.t1.exon2;Parent=g8437.t1;
OW569403.1_Cistogaster_globosa_genome_assembly,_chromosome:_1	AUGUSTUS	intron	166753404	166753490	1	+	.	ID=g8437.t1.intron2;Parent=g8437.t1;
OW569403.1_Cistogaster_globosa_genome_assembly,_chromosome:_1	AUGUSTUS	CDS	166753491	166753651	1	+	1	ID=g8437.t1.CDS3;Parent=g8437.t1;
OW569403.1_Cistogaster_globosa_genome_assembly,_chromosome:_1	AUGUSTUS	exon	166753491	166753651	.	+	.	ID=g8437.t1.exon3;Parent=g8437.t1;
OW569403.1_Cistogaster_globosa_genome_assembly,_chromosome:_1	AUGUSTUS	intron	166753652	166760017	1	+	.	ID=g8437.t1.intron3;Parent=g8437.t1;
OW569403.1_Cistogaster_globosa_genome_assembly,_chromosome:_1	AUGUSTUS	CDS	166760018	166760277	1	+	2	ID=g8437.t1.CDS4;Parent=g8437.t1;
OW569403.1_Cistogaster_globosa_genome_assembly,_chromosome:_1	AUGUSTUS	exon	166760018	166760277	.	+	.	ID=g8437.t1.exon4;Parent=g8437.t1;
OW569403.1_Cistogaster_globosa_genome_assembly,_chromosome:_1	AUGUSTUS	intron	166760278	166761152	1	+	.	ID=g8437.t1.intron4;Parent=g8437.t1;
OW569403.1_Cistogaster_globosa_genome_assembly,_chromosome:_1	AUGUSTUS	CDS	166761153	166761992	1	+	0	ID=g8437.t1.CDS5;Parent=g8437.t1;
OW569403.1_Cistogaster_globosa_genome_assembly,_chromosome:_1	AUGUSTUS	exon	166761153	166761992	.	+	.	ID=g8437.t1.exon5;Parent=g8437.t1;
OW569403.1_Cistogaster_globosa_genome_assembly,_chromosome:_1	AUGUSTUS	intron	166761993	166762058	1	+	.	ID=g8437.t1.intron5;Parent=g8437.t1;
OW569403.1_Cistogaster_globosa_genome_assembly,_chromosome:_1	AUGUSTUS	CDS	166762059	166762769	1	+	0	ID=g8437.t1.CDS6;Parent=g8437.t1;
OW569403.1_Cistogaster_globosa_genome_assembly,_chromosome:_1	AUGUSTUS	exon	166762059	166762769	.	+	.	ID=g8437.t1.exon6;Parent=g8437.t1;
OW569403.1_Cistogaster_globosa_genome_assembly,_chromosome:_1	AUGUSTUS	intron	166762770	166762824	1	+	.	ID=g8437.t1.intron6;Parent=g8437.t1;
OW569403.1_Cistogaster_globosa_genome_assembly,_chromosome:_1	AUGUSTUS	CDS	166762825	166763115	1	+	0	ID=g8437.t1.CDS7;Parent=g8437.t1;
OW569403.1_Cistogaster_globosa_genome_assembly,_chromosome:_1	AUGUSTUS	exon	166762825	166763115	.	+	.	ID=g8437.t1.exon7;Parent=g8437.t1;
OW569403.1_Cistogaster_globosa_genome_assembly,_chromosome:_1	AUGUSTUS	intron	166763116	166763188	1	+	.	ID=g8437.t1.intron7;Parent=g8437.t1;
OW569403.1_Cistogaster_globosa_genome_assembly,_chromosome:_1	AUGUSTUS	CDS	166763189	166763543	1	+	0	ID=g8437.t1.CDS8;Parent=g8437.t1;
OW569403.1_Cistogaster_globosa_genome_assembly,_chromosome:_1	AUGUSTUS	exon	166763189	166763543	.	+	.	ID=g8437.t1.exon8;Parent=g8437.t1;
OW569403.1_Cistogaster_globosa_genome_assembly,_chromosome:_1	AUGUSTUS	intron	166763544	166763610	1	+	.	ID=g8437.t1.intron8;Parent=g8437.t1;
OW569403.1_Cistogaster_globosa_genome_assembly,_chromosome:_1	AUGUSTUS	CDS	166763611	166763841	1	+	2	ID=g8437.t1.CDS9;Parent=g8437.t1;
OW569403.1_Cistogaster_globosa_genome_assembly,_chromosome:_1	AUGUSTUS	exon	166763611	166763841	.	+	.	ID=g8437.t1.exon9;Parent=g8437.t1;
OW569403.1_Cistogaster_globosa_genome_assembly,_chromosome:_1	AUGUSTUS	intron	166763842	166763902	1	+	.	ID=g8437.t1.intron9;Parent=g8437.t1;
OW569403.1_Cistogaster_globosa_genome_assembly,_chromosome:_1	AUGUSTUS	CDS	166763903	166764435	1	+	2	ID=g8437.t1.CDS10;Parent=g8437.t1;
OW569403.1_Cistogaster_globosa_genome_assembly,_chromosome:_1	AUGUSTUS	exon	166763903	166764435	.	+	.	ID=g8437.t1.exon10;Parent=g8437.t1;
OW569403.1_Cistogaster_globosa_genome_assembly,_chromosome:_1	AUGUSTUS	intron	166764436	166764500	1	+	.	ID=g8437.t1.intron10;Parent=g8437.t1;
OW569403.1_Cistogaster_globosa_genome_assembly,_chromosome:_1	AUGUSTUS	CDS	166764501	166764661	1	+	0	ID=g8437.t1.CDS11;Parent=g8437.t1;
OW569403.1_Cistogaster_globosa_genome_assembly,_chromosome:_1	AUGUSTUS	exon	166764501	166764661	.	+	.	ID=g8437.t1.exon11;Parent=g8437.t1;
OW569403.1_Cistogaster_globosa_genome_assembly,_chromosome:_1	AUGUSTUS	intron	166764662	166768190	1	+	.	ID=g8437.t1.intron11;Parent=g8437.t1;
OW569403.1_Cistogaster_globosa_genome_assembly,_chromosome:_1	AUGUSTUS	CDS	166768191	166768458	1	+	1	ID=g8437.t1.CDS12;Parent=g8437.t1;
OW569403.1_Cistogaster_globosa_genome_assembly,_chromosome:_1	AUGUSTUS	exon	166768191	166768458	.	+	.	ID=g8437.t1.exon12;Parent=g8437.t1;
OW569403.1_Cistogaster_globosa_genome_assembly,_chromosome:_1	AUGUSTUS	stop_codon	166768456	166768458	.	+	0	ID=g8437.t1.stop1;Parent=g8437.t1;
OW569403.1_Cistogaster_globosa_genome_assembly,_chromosome:_1	AUGUSTUS	gene	166769292	166776471	.	-	.	ID=g8438;
OW569403.1_Cistogaster_globosa_genome_assembly,_chromosome:_1	AUGUSTUS	mRNA	166769292	166776471	1	-	.	ID=g8438.t1;Parent=g8438;
OW569403.1_Cistogaster_globosa_genome_assembly,_chromosome:_1	AUGUSTUS	stop_codon	166769292	166769294	.	-	0	ID=g8438.t1.stop1;Parent=g8438.t1;
OW569403.1_Cistogaster_globosa_genome_assembly,_chromosome:_1	AUGUSTUS	CDS	166769292	166769690	1	-	0	ID=g8438.t1.CDS1;Parent=g8438.t1;
OW569403.1_Cistogaster_globosa_genome_assembly,_chromosome:_1	AUGUSTUS	exon	166769292	166769690	.	-	.	ID=g8438.t1.exon1;Parent=g8438.t1;
OW569403.1_Cistogaster_globosa_genome_assembly,_chromosome:_1	AUGUSTUS	intron	166769691	166769764	1	-	.	ID=g8438.t1.intron1;Parent=g8438.t1;
OW569403.1_Cistogaster_globosa_genome_assembly,_chromosome:_1	AUGUSTUS	CDS	166769765	166770321	1	-	2	ID=g8438.t1.CDS2;Parent=g8438.t1;
OW569403.1_Cistogaster_globosa_genome_assembly,_chromosome:_1	AUGUSTUS	exon	166769765	166770321	.	-	.	ID=g8438.t1.exon2;Parent=g8438.t1;
OW569403.1_Cistogaster_globosa_genome_assembly,_chromosome:_1	AUGUSTUS	intron	166770322	166771750	1	-	.	ID=g8438.t1.intron2;Parent=g8438.t1;
OW569403.1_Cistogaster_globosa_genome_assembly,_chromosome:_1	AUGUSTUS	CDS	166771751	166774364	1	-	0	ID=g8438.t1.CDS3;Parent=g8438.t1;
OW569403.1_Cistogaster_globosa_genome_assembly,_chromosome:_1	AUGUSTUS	exon	166771751	166774364	.	-	.	ID=g8438.t1.exon3;Parent=g8438.t1;
OW569403.1_Cistogaster_globosa_genome_assembly,_chromosome:_1	AUGUSTUS	intron	166774365	166774416	1	-	.	ID=g8438.t1.intron3;Parent=g8438.t1;
OW569403.1_Cistogaster_globosa_genome_assembly,_chromosome:_1	AUGUSTUS	CDS	166774417	166774540	1	-	1	ID=g8438.t1.CDS4;Parent=g8438.t1;
OW569403.1_Cistogaster_globosa_genome_assembly,_chromosome:_1	AUGUSTUS	exon	166774417	166774540	.	-	.	ID=g8438.t1.exon4;Parent=g8438.t1;
OW569403.1_Cistogaster_globosa_genome_assembly,_chromosome:_1	AUGUSTUS	intron	166774541	166774589	1	-	.	ID=g8438.t1.intron4;Parent=g8438.t1;
OW569403.1_Cistogaster_globosa_genome_assembly,_chromosome:_1	AUGUSTUS	CDS	166774590	166776292	1	-	0	ID=g8438.t1.CDS5;Parent=g8438.t1;
OW569403.1_Cistogaster_globosa_genome_assembly,_chromosome:_1	AUGUSTUS	exon	166774590	166776292	.	-	.	ID=g8438.t1.exon5;Parent=g8438.t1;
OW569403.1_Cistogaster_globosa_genome_assembly,_chromosome:_1	AUGUSTUS	intron	166776293	166776348	1	-	.	ID=g8438.t1.intron5;Parent=g8438.t1;
OW569403.1_Cistogaster_globosa_genome_assembly,_chromosome:_1	AUGUSTUS	CDS	166776349	166776471	1	-	0	ID=g8438.t1.CDS6;Parent=g8438.t1;
OW569403.1_Cistogaster_globosa_genome_assembly,_chromosome:_1	AUGUSTUS	exon	166776349	166776471	.	-	.	ID=g8438.t1.exon6;Parent=g8438.t1;
OW569403.1_Cistogaster_globosa_genome_assembly,_chromosome:_1	AUGUSTUS	start_codon	166776469	166776471	.	-	0	ID=g8438.t1.start1;Parent=g8438.t1;
OW569403.1_Cistogaster_globosa_genome_assembly,_chromosome:_1	AUGUSTUS	gene	166778937	166779467	.	-	.	ID=g8439;
OW569403.1_Cistogaster_globosa_genome_assembly,_chromosome:_1	AUGUSTUS	mRNA	166778937	166779467	1	-	.	ID=g8439.t1;Parent=g8439;
OW569403.1_Cistogaster_globosa_genome_assembly,_chromosome:_1	AUGUSTUS	stop_codon	166778937	166778939	.	-	0	ID=g8439.t1.stop1;Parent=g8439.t1;
OW569403.1_Cistogaster_globosa_genome_assembly,_chromosome:_1	AUGUSTUS	CDS	166778937	166779467	1	-	0	ID=g8439.t1.CDS1;Parent=g8439.t1;
OW569403.1_Cistogaster_globosa_genome_assembly,_chromosome:_1	AUGUSTUS	exon	166778937	166779467	.	-	.	ID=g8439.t1.exon1;Parent=g8439.t1;
OW569403.1_Cistogaster_globosa_genome_assembly,_chromosome:_1	AUGUSTUS	start_codon	166779465	166779467	.	-	0	ID=g8439.t1.start1;Parent=g8439.t1;
OW569403.1_Cistogaster_globosa_genome_assembly,_chromosome:_1	AUGUSTUS	gene	166784925	166785515	.	-	.	ID=g8440;
OW569403.1_Cistogaster_globosa_genome_assembly,_chromosome:_1	AUGUSTUS	mRNA	166784925	166785515	1	-	.	ID=g8440.t1;Parent=g8440;
OW569403.1_Cistogaster_globosa_genome_assembly,_chromosome:_1	AUGUSTUS	stop_codon	166784925	166784927	.	-	0	ID=g8440.t1.stop1;Parent=g8440.t1;
OW569403.1_Cistogaster_globosa_genome_assembly,_chromosome:_1	AUGUSTUS	CDS	166784925	166785515	1	-	0	ID=g8440.t1.CDS1;Parent=g8440.t1;
OW569403.1_Cistogaster_globosa_genome_assembly,_chromosome:_1	AUGUSTUS	exon	166784925	166785515	.	-	.	ID=g8440.t1.exon1;Parent=g8440.t1;
OW569403.1_Cistogaster_globosa_genome_assembly,_chromosome:_1	AUGUSTUS	start_codon	166785513	166785515	.	-	0	ID=g8440.t1.start1;Parent=g8440.t1;
OW569403.1_Cistogaster_globosa_genome_assembly,_chromosome:_1	AUGUSTUS	gene	166789917	166790303	.	-	.	ID=g8441;
OW569403.1_Cistogaster_globosa_genome_assembly,_chromosome:_1	AUGUSTUS	mRNA	166789917	166790303	1	-	.	ID=g8441.t1;Parent=g8441;
OW569403.1_Cistogaster_globosa_genome_assembly,_chromosome:_1	AUGUSTUS	stop_codon	166789917	166789919	.	-	0	ID=g8441.t1.stop1;Parent=g8441.t1;
OW569403.1_Cistogaster_globosa_genome_assembly,_chromosome:_1	AUGUSTUS	CDS	166789917	166790303	1	-	0	ID=g8441.t1.CDS1;Parent=g8441.t1;
OW569403.1_Cistogaster_globosa_genome_assembly,_chromosome:_1	AUGUSTUS	exon	166789917	166790303	.	-	.	ID=g8441.t1.exon1;Parent=g8441.t1;
OW569403.1_Cistogaster_globosa_genome_assembly,_chromosome:_1	AUGUSTUS	start_codon	166790301	166790303	.	-	0	ID=g8441.t1.start1;Parent=g8441.t1;
OW569403.1_Cistogaster_globosa_genome_assembly,_chromosome:_1	AUGUSTUS	gene	166797992	166798522	.	-	.	ID=g8442;
OW569403.1_Cistogaster_globosa_genome_assembly,_chromosome:_1	AUGUSTUS	mRNA	166797992	166798522	1	-	.	ID=g8442.t1;Parent=g8442;
OW569403.1_Cistogaster_globosa_genome_assembly,_chromosome:_1	AUGUSTUS	stop_codon	166797992	166797994	.	-	0	ID=g8442.t1.stop1;Parent=g8442.t1;
OW569403.1_Cistogaster_globosa_genome_assembly,_chromosome:_1	AUGUSTUS	CDS	166797992	166798522	1	-	0	ID=g8442.t1.CDS1;Parent=g8442.t1;
OW569403.1_Cistogaster_globosa_genome_assembly,_chromosome:_1	AUGUSTUS	exon	166797992	166798522	.	-	.	ID=g8442.t1.exon1;Parent=g8442.t1;
OW569403.1_Cistogaster_globosa_genome_assembly,_chromosome:_1	AUGUSTUS	start_codon	166798520	166798522	.	-	0	ID=g8442.t1.start1;Parent=g8442.t1;
OW569403.1_Cistogaster_globosa_genome_assembly,_chromosome:_1	AUGUSTUS	gene	166800200	166800754	.	+	.	ID=g8443;
OW569403.1_Cistogaster_globosa_genome_assembly,_chromosome:_1	AUGUSTUS	mRNA	166800200	166800754	1	+	.	ID=g8443.t1;Parent=g8443;
OW569403.1_Cistogaster_globosa_genome_assembly,_chromosome:_1	AUGUSTUS	start_codon	166800200	166800202	.	+	0	ID=g8443.t1.start1;Parent=g8443.t1;
OW569403.1_Cistogaster_globosa_genome_assembly,_chromosome:_1	AUGUSTUS	CDS	166800200	166800754	1	+	0	ID=g8443.t1.CDS1;Parent=g8443.t1;
OW569403.1_Cistogaster_globosa_genome_assembly,_chromosome:_1	AUGUSTUS	exon	166800200	166800754	.	+	.	ID=g8443.t1.exon1;Parent=g8443.t1;
OW569403.1_Cistogaster_globosa_genome_assembly,_chromosome:_1	AUGUSTUS	stop_codon	166800752	166800754	.	+	0	ID=g8443.t1.stop1;Parent=g8443.t1;
OW569403.1_Cistogaster_globosa_genome_assembly,_chromosome:_1	AUGUSTUS	gene	166816344	166816832	.	+	.	ID=g8444;
OW569403.1_Cistogaster_globosa_genome_assembly,_chromosome:_1	AUGUSTUS	mRNA	166816344	166816832	1	+	.	ID=g8444.t1;Parent=g8444;
OW569403.1_Cistogaster_globosa_genome_assembly,_chromosome:_1	AUGUSTUS	start_codon	166816344	166816346	.	+	0	ID=g8444.t1.start1;Parent=g8444.t1;
OW569403.1_Cistogaster_globosa_genome_assembly,_chromosome:_1	AUGUSTUS	CDS	166816344	166816832	1	+	0	ID=g8444.t1.CDS1;Parent=g8444.t1;
OW569403.1_Cistogaster_globosa_genome_assembly,_chromosome:_1	AUGUSTUS	exon	166816344	166816832	.	+	.	ID=g8444.t1.exon1;Parent=g8444.t1;
OW569403.1_Cistogaster_globosa_genome_assembly,_chromosome:_1	AUGUSTUS	stop_codon	166816830	166816832	.	+	0	ID=g8444.t1.stop1;Parent=g8444.t1;
OW569403.1_Cistogaster_globosa_genome_assembly,_chromosome:_1	AUGUSTUS	gene	166822090	166822809	.	-	.	ID=g8445;
OW569403.1_Cistogaster_globosa_genome_assembly,_chromosome:_1	AUGUSTUS	mRNA	166822090	166822809	1	-	.	ID=g8445.t1;Parent=g8445;
OW569403.1_Cistogaster_globosa_genome_assembly,_chromosome:_1	AUGUSTUS	stop_codon	166822090	166822092	.	-	0	ID=g8445.t1.stop1;Parent=g8445.t1;
OW569403.1_Cistogaster_globosa_genome_assembly,_chromosome:_1	AUGUSTUS	CDS	166822090	166822809	1	-	0	ID=g8445.t1.CDS1;Parent=g8445.t1;
OW569403.1_Cistogaster_globosa_genome_assembly,_chromosome:_1	AUGUSTUS	exon	166822090	166822809	.	-	.	ID=g8445.t1.exon1;Parent=g8445.t1;
OW569403.1_Cistogaster_globosa_genome_assembly,_chromosome:_1	AUGUSTUS	start_codon	166822807	166822809	.	-	0	ID=g8445.t1.start1;Parent=g8445.t1;
OW569403.1_Cistogaster_globosa_genome_assembly,_chromosome:_1	AUGUSTUS	gene	166842768	166843448	.	+	.	ID=g8446;
OW569403.1_Cistogaster_globosa_genome_assembly,_chromosome:_1	AUGUSTUS	mRNA	166842768	166843448	1	+	.	ID=g8446.t1;Parent=g8446;
OW569403.1_Cistogaster_globosa_genome_assembly,_chromosome:_1	AUGUSTUS	start_codon	166842768	166842770	.	+	0	ID=g8446.t1.start1;Parent=g8446.t1;
OW569403.1_Cistogaster_globosa_genome_assembly,_chromosome:_1	AUGUSTUS	CDS	166842768	166843448	1	+	0	ID=g8446.t1.CDS1;Parent=g8446.t1;
OW569403.1_Cistogaster_globosa_genome_assembly,_chromosome:_1	AUGUSTUS	exon	166842768	166843448	.	+	.	ID=g8446.t1.exon1;Parent=g8446.t1;
OW569403.1_Cistogaster_globosa_genome_assembly,_chromosome:_1	AUGUSTUS	stop_codon	166843446	166843448	.	+	0	ID=g8446.t1.stop1;Parent=g8446.t1;
OW569403.1_Cistogaster_globosa_genome_assembly,_chromosome:_1	AUGUSTUS	gene	166849101	166849646	.	-	.	ID=g8447;
OW569403.1_Cistogaster_globosa_genome_assembly,_chromosome:_1	AUGUSTUS	mRNA	166849101	166849646	1	-	.	ID=g8447.t1;Parent=g8447;
OW569403.1_Cistogaster_globosa_genome_assembly,_chromosome:_1	AUGUSTUS	stop_codon	166849101	166849103	.	-	0	ID=g8447.t1.stop1;Parent=g8447.t1;
OW569403.1_Cistogaster_globosa_genome_assembly,_chromosome:_1	AUGUSTUS	CDS	166849101	166849360	1	-	2	ID=g8447.t1.CDS1;Parent=g8447.t1;
OW569403.1_Cistogaster_globosa_genome_assembly,_chromosome:_1	AUGUSTUS	exon	166849101	166849360	.	-	.	ID=g8447.t1.exon1;Parent=g8447.t1;
OW569403.1_Cistogaster_globosa_genome_assembly,_chromosome:_1	AUGUSTUS	intron	166849361	166849429	1	-	.	ID=g8447.t1.intron1;Parent=g8447.t1;
OW569403.1_Cistogaster_globosa_genome_assembly,_chromosome:_1	AUGUSTUS	CDS	166849430	166849646	1	-	0	ID=g8447.t1.CDS2;Parent=g8447.t1;
OW569403.1_Cistogaster_globosa_genome_assembly,_chromosome:_1	AUGUSTUS	exon	166849430	166849646	.	-	.	ID=g8447.t1.exon2;Parent=g8447.t1;
OW569403.1_Cistogaster_globosa_genome_assembly,_chromosome:_1	AUGUSTUS	start_codon	166849644	166849646	.	-	0	ID=g8447.t1.start1;Parent=g8447.t1;
OW569403.1_Cistogaster_globosa_genome_assembly,_chromosome:_1	AUGUSTUS	gene	166864275	166864736	.	-	.	ID=g8448;
OW569403.1_Cistogaster_globosa_genome_assembly,_chromosome:_1	AUGUSTUS	mRNA	166864275	166864736	1	-	.	ID=g8448.t1;Parent=g8448;
OW569403.1_Cistogaster_globosa_genome_assembly,_chromosome:_1	AUGUSTUS	stop_codon	166864275	166864277	.	-	0	ID=g8448.t1.stop1;Parent=g8448.t1;
OW569403.1_Cistogaster_globosa_genome_assembly,_chromosome:_1	AUGUSTUS	CDS	166864275	166864736	1	-	0	ID=g8448.t1.CDS1;Parent=g8448.t1;
OW569403.1_Cistogaster_globosa_genome_assembly,_chromosome:_1	AUGUSTUS	exon	166864275	166864736	.	-	.	ID=g8448.t1.exon1;Parent=g8448.t1;
OW569403.1_Cistogaster_globosa_genome_assembly,_chromosome:_1	AUGUSTUS	start_codon	166864734	166864736	.	-	0	ID=g8448.t1.start1;Parent=g8448.t1;
OW569403.1_Cistogaster_globosa_genome_assembly,_chromosome:_1	AUGUSTUS	gene	166883620	166884237	.	+	.	ID=g8449;
OW569403.1_Cistogaster_globosa_genome_assembly,_chromosome:_1	AUGUSTUS	mRNA	166883620	166884237	1	+	.	ID=g8449.t1;Parent=g8449;
OW569403.1_Cistogaster_globosa_genome_assembly,_chromosome:_1	AUGUSTUS	start_codon	166883620	166883622	.	+	0	ID=g8449.t1.start1;Parent=g8449.t1;
OW569403.1_Cistogaster_globosa_genome_assembly,_chromosome:_1	AUGUSTUS	CDS	166883620	166884237	1	+	0	ID=g8449.t1.CDS1;Parent=g8449.t1;
OW569403.1_Cistogaster_globosa_genome_assembly,_chromosome:_1	AUGUSTUS	exon	166883620	166884237	.	+	.	ID=g8449.t1.exon1;Parent=g8449.t1;
OW569403.1_Cistogaster_globosa_genome_assembly,_chromosome:_1	AUGUSTUS	stop_codon	166884235	166884237	.	+	0	ID=g8449.t1.stop1;Parent=g8449.t1;
OW569403.1_Cistogaster_globosa_genome_assembly,_chromosome:_1	AUGUSTUS	gene	166905286	166905933	.	-	.	ID=g8450;
OW569403.1_Cistogaster_globosa_genome_assembly,_chromosome:_1	AUGUSTUS	mRNA	166905286	166905933	1	-	.	ID=g8450.t1;Parent=g8450;
OW569403.1_Cistogaster_globosa_genome_assembly,_chromosome:_1	AUGUSTUS	stop_codon	166905286	166905288	.	-	0	ID=g8450.t1.stop1;Parent=g8450.t1;
OW569403.1_Cistogaster_globosa_genome_assembly,_chromosome:_1	AUGUSTUS	CDS	166905286	166905933	1	-	0	ID=g8450.t1.CDS1;Parent=g8450.t1;
OW569403.1_Cistogaster_globosa_genome_assembly,_chromosome:_1	AUGUSTUS	exon	166905286	166905933	.	-	.	ID=g8450.t1.exon1;Parent=g8450.t1;
OW569403.1_Cistogaster_globosa_genome_assembly,_chromosome:_1	AUGUSTUS	start_codon	166905931	166905933	.	-	0	ID=g8450.t1.start1;Parent=g8450.t1;
OW569403.1_Cistogaster_globosa_genome_assembly,_chromosome:_1	AUGUSTUS	gene	166909679	166910200	.	-	.	ID=g8451;
OW569403.1_Cistogaster_globosa_genome_assembly,_chromosome:_1	AUGUSTUS	mRNA	166909679	166910200	1	-	.	ID=g8451.t1;Parent=g8451;
OW569403.1_Cistogaster_globosa_genome_assembly,_chromosome:_1	AUGUSTUS	stop_codon	166909679	166909681	.	-	0	ID=g8451.t1.stop1;Parent=g8451.t1;
OW569403.1_Cistogaster_globosa_genome_assembly,_chromosome:_1	AUGUSTUS	CDS	166909679	166910200	1	-	0	ID=g8451.t1.CDS1;Parent=g8451.t1;
OW569403.1_Cistogaster_globosa_genome_assembly,_chromosome:_1	AUGUSTUS	exon	166909679	166910200	.	-	.	ID=g8451.t1.exon1;Parent=g8451.t1;
OW569403.1_Cistogaster_globosa_genome_assembly,_chromosome:_1	AUGUSTUS	start_codon	166910198	166910200	.	-	0	ID=g8451.t1.start1;Parent=g8451.t1;
OW569403.1_Cistogaster_globosa_genome_assembly,_chromosome:_1	AUGUSTUS	gene	166924560	166945980	.	-	.	ID=g8452;
OW569403.1_Cistogaster_globosa_genome_assembly,_chromosome:_1	AUGUSTUS	mRNA	166924560	166945980	1	-	.	ID=g8452.t1;Parent=g8452;
OW569403.1_Cistogaster_globosa_genome_assembly,_chromosome:_1	AUGUSTUS	stop_codon	166924560	166924562	.	-	0	ID=g8452.t1.stop1;Parent=g8452.t1;
OW569403.1_Cistogaster_globosa_genome_assembly,_chromosome:_1	AUGUSTUS	CDS	166924560	166924681	1	-	2	ID=g8452.t1.CDS1;Parent=g8452.t1;
OW569403.1_Cistogaster_globosa_genome_assembly,_chromosome:_1	AUGUSTUS	exon	166924560	166924681	.	-	.	ID=g8452.t1.exon1;Parent=g8452.t1;
OW569403.1_Cistogaster_globosa_genome_assembly,_chromosome:_1	AUGUSTUS	intron	166924682	166924963	1	-	.	ID=g8452.t1.intron1;Parent=g8452.t1;
OW569403.1_Cistogaster_globosa_genome_assembly,_chromosome:_1	AUGUSTUS	CDS	166924964	166925319	1	-	1	ID=g8452.t1.CDS2;Parent=g8452.t1;
OW569403.1_Cistogaster_globosa_genome_assembly,_chromosome:_1	AUGUSTUS	exon	166924964	166925319	.	-	.	ID=g8452.t1.exon2;Parent=g8452.t1;
OW569403.1_Cistogaster_globosa_genome_assembly,_chromosome:_1	AUGUSTUS	intron	166925320	166929214	1	-	.	ID=g8452.t1.intron2;Parent=g8452.t1;
OW569403.1_Cistogaster_globosa_genome_assembly,_chromosome:_1	AUGUSTUS	CDS	166929215	166929417	1	-	0	ID=g8452.t1.CDS3;Parent=g8452.t1;
OW569403.1_Cistogaster_globosa_genome_assembly,_chromosome:_1	AUGUSTUS	exon	166929215	166929417	.	-	.	ID=g8452.t1.exon3;Parent=g8452.t1;
OW569403.1_Cistogaster_globosa_genome_assembly,_chromosome:_1	AUGUSTUS	intron	166929418	166931762	1	-	.	ID=g8452.t1.intron3;Parent=g8452.t1;
OW569403.1_Cistogaster_globosa_genome_assembly,_chromosome:_1	AUGUSTUS	CDS	166931763	166931852	1	-	0	ID=g8452.t1.CDS4;Parent=g8452.t1;
OW569403.1_Cistogaster_globosa_genome_assembly,_chromosome:_1	AUGUSTUS	exon	166931763	166931852	.	-	.	ID=g8452.t1.exon4;Parent=g8452.t1;
OW569403.1_Cistogaster_globosa_genome_assembly,_chromosome:_1	AUGUSTUS	intron	166931853	166932536	1	-	.	ID=g8452.t1.intron4;Parent=g8452.t1;
OW569403.1_Cistogaster_globosa_genome_assembly,_chromosome:_1	AUGUSTUS	CDS	166932537	166932635	1	-	0	ID=g8452.t1.CDS5;Parent=g8452.t1;
OW569403.1_Cistogaster_globosa_genome_assembly,_chromosome:_1	AUGUSTUS	exon	166932537	166932635	.	-	.	ID=g8452.t1.exon5;Parent=g8452.t1;
OW569403.1_Cistogaster_globosa_genome_assembly,_chromosome:_1	AUGUSTUS	intron	166932636	166934179	1	-	.	ID=g8452.t1.intron5;Parent=g8452.t1;
OW569403.1_Cistogaster_globosa_genome_assembly,_chromosome:_1	AUGUSTUS	CDS	166934180	166934434	1	-	0	ID=g8452.t1.CDS6;Parent=g8452.t1;
OW569403.1_Cistogaster_globosa_genome_assembly,_chromosome:_1	AUGUSTUS	exon	166934180	166934434	.	-	.	ID=g8452.t1.exon6;Parent=g8452.t1;
OW569403.1_Cistogaster_globosa_genome_assembly,_chromosome:_1	AUGUSTUS	intron	166934435	166934495	1	-	.	ID=g8452.t1.intron6;Parent=g8452.t1;
OW569403.1_Cistogaster_globosa_genome_assembly,_chromosome:_1	AUGUSTUS	CDS	166934496	166934762	1	-	0	ID=g8452.t1.CDS7;Parent=g8452.t1;
OW569403.1_Cistogaster_globosa_genome_assembly,_chromosome:_1	AUGUSTUS	exon	166934496	166934762	.	-	.	ID=g8452.t1.exon7;Parent=g8452.t1;
OW569403.1_Cistogaster_globosa_genome_assembly,_chromosome:_1	AUGUSTUS	intron	166934763	166935421	1	-	.	ID=g8452.t1.intron7;Parent=g8452.t1;
OW569403.1_Cistogaster_globosa_genome_assembly,_chromosome:_1	AUGUSTUS	CDS	166935422	166937245	1	-	0	ID=g8452.t1.CDS8;Parent=g8452.t1;
OW569403.1_Cistogaster_globosa_genome_assembly,_chromosome:_1	AUGUSTUS	exon	166935422	166937245	.	-	.	ID=g8452.t1.exon8;Parent=g8452.t1;
OW569403.1_Cistogaster_globosa_genome_assembly,_chromosome:_1	AUGUSTUS	intron	166937246	166937301	1	-	.	ID=g8452.t1.intron8;Parent=g8452.t1;
OW569403.1_Cistogaster_globosa_genome_assembly,_chromosome:_1	AUGUSTUS	CDS	166937302	166937563	1	-	1	ID=g8452.t1.CDS9;Parent=g8452.t1;
OW569403.1_Cistogaster_globosa_genome_assembly,_chromosome:_1	AUGUSTUS	exon	166937302	166937563	.	-	.	ID=g8452.t1.exon9;Parent=g8452.t1;
OW569403.1_Cistogaster_globosa_genome_assembly,_chromosome:_1	AUGUSTUS	intron	166937564	166937626	1	-	.	ID=g8452.t1.intron9;Parent=g8452.t1;
OW569403.1_Cistogaster_globosa_genome_assembly,_chromosome:_1	AUGUSTUS	CDS	166937627	166937818	1	-	1	ID=g8452.t1.CDS10;Parent=g8452.t1;
OW569403.1_Cistogaster_globosa_genome_assembly,_chromosome:_1	AUGUSTUS	exon	166937627	166937818	.	-	.	ID=g8452.t1.exon10;Parent=g8452.t1;
OW569403.1_Cistogaster_globosa_genome_assembly,_chromosome:_1	AUGUSTUS	intron	166937819	166937876	1	-	.	ID=g8452.t1.intron10;Parent=g8452.t1;
OW569403.1_Cistogaster_globosa_genome_assembly,_chromosome:_1	AUGUSTUS	CDS	166937877	166938291	1	-	2	ID=g8452.t1.CDS11;Parent=g8452.t1;
OW569403.1_Cistogaster_globosa_genome_assembly,_chromosome:_1	AUGUSTUS	exon	166937877	166938291	.	-	.	ID=g8452.t1.exon11;Parent=g8452.t1;
OW569403.1_Cistogaster_globosa_genome_assembly,_chromosome:_1	AUGUSTUS	intron	166938292	166938368	1	-	.	ID=g8452.t1.intron11;Parent=g8452.t1;
OW569403.1_Cistogaster_globosa_genome_assembly,_chromosome:_1	AUGUSTUS	CDS	166938369	166938595	1	-	1	ID=g8452.t1.CDS12;Parent=g8452.t1;
OW569403.1_Cistogaster_globosa_genome_assembly,_chromosome:_1	AUGUSTUS	exon	166938369	166938595	.	-	.	ID=g8452.t1.exon12;Parent=g8452.t1;
OW569403.1_Cistogaster_globosa_genome_assembly,_chromosome:_1	AUGUSTUS	intron	166938596	166938656	1	-	.	ID=g8452.t1.intron12;Parent=g8452.t1;
OW569403.1_Cistogaster_globosa_genome_assembly,_chromosome:_1	AUGUSTUS	CDS	166938657	166939325	1	-	1	ID=g8452.t1.CDS13;Parent=g8452.t1;
OW569403.1_Cistogaster_globosa_genome_assembly,_chromosome:_1	AUGUSTUS	exon	166938657	166939325	.	-	.	ID=g8452.t1.exon13;Parent=g8452.t1;
OW569403.1_Cistogaster_globosa_genome_assembly,_chromosome:_1	AUGUSTUS	intron	166939326	166939990	1	-	.	ID=g8452.t1.intron13;Parent=g8452.t1;
OW569403.1_Cistogaster_globosa_genome_assembly,_chromosome:_1	AUGUSTUS	CDS	166939991	166940125	1	-	1	ID=g8452.t1.CDS14;Parent=g8452.t1;
OW569403.1_Cistogaster_globosa_genome_assembly,_chromosome:_1	AUGUSTUS	exon	166939991	166940125	.	-	.	ID=g8452.t1.exon14;Parent=g8452.t1;
OW569403.1_Cistogaster_globosa_genome_assembly,_chromosome:_1	AUGUSTUS	intron	166940126	166940191	1	-	.	ID=g8452.t1.intron14;Parent=g8452.t1;
OW569403.1_Cistogaster_globosa_genome_assembly,_chromosome:_1	AUGUSTUS	CDS	166940192	166940743	1	-	1	ID=g8452.t1.CDS15;Parent=g8452.t1;
OW569403.1_Cistogaster_globosa_genome_assembly,_chromosome:_1	AUGUSTUS	exon	166940192	166940743	.	-	.	ID=g8452.t1.exon15;Parent=g8452.t1;
OW569403.1_Cistogaster_globosa_genome_assembly,_chromosome:_1	AUGUSTUS	intron	166940744	166940814	1	-	.	ID=g8452.t1.intron15;Parent=g8452.t1;
OW569403.1_Cistogaster_globosa_genome_assembly,_chromosome:_1	AUGUSTUS	CDS	166940815	166941312	1	-	1	ID=g8452.t1.CDS16;Parent=g8452.t1;
OW569403.1_Cistogaster_globosa_genome_assembly,_chromosome:_1	AUGUSTUS	exon	166940815	166941312	.	-	.	ID=g8452.t1.exon16;Parent=g8452.t1;
OW569403.1_Cistogaster_globosa_genome_assembly,_chromosome:_1	AUGUSTUS	intron	166941313	166941384	1	-	.	ID=g8452.t1.intron16;Parent=g8452.t1;
OW569403.1_Cistogaster_globosa_genome_assembly,_chromosome:_1	AUGUSTUS	CDS	166941385	166941532	1	-	2	ID=g8452.t1.CDS17;Parent=g8452.t1;
OW569403.1_Cistogaster_globosa_genome_assembly,_chromosome:_1	AUGUSTUS	exon	166941385	166941532	.	-	.	ID=g8452.t1.exon17;Parent=g8452.t1;
OW569403.1_Cistogaster_globosa_genome_assembly,_chromosome:_1	AUGUSTUS	intron	166941533	166942180	1	-	.	ID=g8452.t1.intron17;Parent=g8452.t1;
OW569403.1_Cistogaster_globosa_genome_assembly,_chromosome:_1	AUGUSTUS	CDS	166942181	166943055	1	-	1	ID=g8452.t1.CDS18;Parent=g8452.t1;
OW569403.1_Cistogaster_globosa_genome_assembly,_chromosome:_1	AUGUSTUS	exon	166942181	166943055	.	-	.	ID=g8452.t1.exon18;Parent=g8452.t1;
OW569403.1_Cistogaster_globosa_genome_assembly,_chromosome:_1	AUGUSTUS	intron	166943056	166943119	1	-	.	ID=g8452.t1.intron18;Parent=g8452.t1;
OW569403.1_Cistogaster_globosa_genome_assembly,_chromosome:_1	AUGUSTUS	CDS	166943120	166943586	1	-	0	ID=g8452.t1.CDS19;Parent=g8452.t1;
OW569403.1_Cistogaster_globosa_genome_assembly,_chromosome:_1	AUGUSTUS	exon	166943120	166943586	.	-	.	ID=g8452.t1.exon19;Parent=g8452.t1;
OW569403.1_Cistogaster_globosa_genome_assembly,_chromosome:_1	AUGUSTUS	intron	166943587	166943650	1	-	.	ID=g8452.t1.intron19;Parent=g8452.t1;
OW569403.1_Cistogaster_globosa_genome_assembly,_chromosome:_1	AUGUSTUS	CDS	166943651	166943756	1	-	1	ID=g8452.t1.CDS20;Parent=g8452.t1;
OW569403.1_Cistogaster_globosa_genome_assembly,_chromosome:_1	AUGUSTUS	exon	166943651	166943756	.	-	.	ID=g8452.t1.exon20;Parent=g8452.t1;
OW569403.1_Cistogaster_globosa_genome_assembly,_chromosome:_1	AUGUSTUS	intron	166943757	166943814	1	-	.	ID=g8452.t1.intron20;Parent=g8452.t1;
OW569403.1_Cistogaster_globosa_genome_assembly,_chromosome:_1	AUGUSTUS	CDS	166943815	166944341	1	-	0	ID=g8452.t1.CDS21;Parent=g8452.t1;
OW569403.1_Cistogaster_globosa_genome_assembly,_chromosome:_1	AUGUSTUS	exon	166943815	166944341	.	-	.	ID=g8452.t1.exon21;Parent=g8452.t1;
OW569403.1_Cistogaster_globosa_genome_assembly,_chromosome:_1	AUGUSTUS	intron	166944342	166944401	1	-	.	ID=g8452.t1.intron21;Parent=g8452.t1;
OW569403.1_Cistogaster_globosa_genome_assembly,_chromosome:_1	AUGUSTUS	CDS	166944402	166944548	1	-	0	ID=g8452.t1.CDS22;Parent=g8452.t1;
OW569403.1_Cistogaster_globosa_genome_assembly,_chromosome:_1	AUGUSTUS	exon	166944402	166944548	.	-	.	ID=g8452.t1.exon22;Parent=g8452.t1;
OW569403.1_Cistogaster_globosa_genome_assembly,_chromosome:_1	AUGUSTUS	intron	166944549	166945920	1	-	.	ID=g8452.t1.intron22;Parent=g8452.t1;
OW569403.1_Cistogaster_globosa_genome_assembly,_chromosome:_1	AUGUSTUS	CDS	166945921	166945980	1	-	0	ID=g8452.t1.CDS23;Parent=g8452.t1;
OW569403.1_Cistogaster_globosa_genome_assembly,_chromosome:_1	AUGUSTUS	exon	166945921	166945980	.	-	.	ID=g8452.t1.exon23;Parent=g8452.t1;
OW569403.1_Cistogaster_globosa_genome_assembly,_chromosome:_1	AUGUSTUS	start_codon	166945978	166945980	.	-	0	ID=g8452.t1.start1;Parent=g8452.t1;
OW569403.1_Cistogaster_globosa_genome_assembly,_chromosome:_1	AUGUSTUS	mRNA	166924560	166945980	1	-	.	ID=g8452.t2;Parent=g8452;
OW569403.1_Cistogaster_globosa_genome_assembly,_chromosome:_1	AUGUSTUS	stop_codon	166924560	166924562	.	-	0	ID=g8452.t2.stop1;Parent=g8452.t2;
OW569403.1_Cistogaster_globosa_genome_assembly,_chromosome:_1	AUGUSTUS	CDS	166924560	166924681	1	-	2	ID=g8452.t2.CDS1;Parent=g8452.t2;
OW569403.1_Cistogaster_globosa_genome_assembly,_chromosome:_1	AUGUSTUS	exon	166924560	166924681	.	-	.	ID=g8452.t2.exon1;Parent=g8452.t2;
OW569403.1_Cistogaster_globosa_genome_assembly,_chromosome:_1	AUGUSTUS	intron	166924682	166924963	1	-	.	ID=g8452.t2.intron1;Parent=g8452.t2;
OW569403.1_Cistogaster_globosa_genome_assembly,_chromosome:_1	AUGUSTUS	CDS	166924964	166925319	1	-	1	ID=g8452.t2.CDS2;Parent=g8452.t2;
OW569403.1_Cistogaster_globosa_genome_assembly,_chromosome:_1	AUGUSTUS	exon	166924964	166925319	.	-	.	ID=g8452.t2.exon2;Parent=g8452.t2;
OW569403.1_Cistogaster_globosa_genome_assembly,_chromosome:_1	AUGUSTUS	intron	166925320	166929214	1	-	.	ID=g8452.t2.intron2;Parent=g8452.t2;
OW569403.1_Cistogaster_globosa_genome_assembly,_chromosome:_1	AUGUSTUS	CDS	166929215	166929417	1	-	0	ID=g8452.t2.CDS3;Parent=g8452.t2;
OW569403.1_Cistogaster_globosa_genome_assembly,_chromosome:_1	AUGUSTUS	exon	166929215	166929417	.	-	.	ID=g8452.t2.exon3;Parent=g8452.t2;
OW569403.1_Cistogaster_globosa_genome_assembly,_chromosome:_1	AUGUSTUS	intron	166929418	166932536	1	-	.	ID=g8452.t2.intron3;Parent=g8452.t2;
OW569403.1_Cistogaster_globosa_genome_assembly,_chromosome:_1	AUGUSTUS	CDS	166932537	166932635	1	-	0	ID=g8452.t2.CDS4;Parent=g8452.t2;
OW569403.1_Cistogaster_globosa_genome_assembly,_chromosome:_1	AUGUSTUS	exon	166932537	166932635	.	-	.	ID=g8452.t2.exon4;Parent=g8452.t2;
OW569403.1_Cistogaster_globosa_genome_assembly,_chromosome:_1	AUGUSTUS	intron	166932636	166934179	1	-	.	ID=g8452.t2.intron4;Parent=g8452.t2;
OW569403.1_Cistogaster_globosa_genome_assembly,_chromosome:_1	AUGUSTUS	CDS	166934180	166934434	1	-	0	ID=g8452.t2.CDS5;Parent=g8452.t2;
OW569403.1_Cistogaster_globosa_genome_assembly,_chromosome:_1	AUGUSTUS	exon	166934180	166934434	.	-	.	ID=g8452.t2.exon5;Parent=g8452.t2;
OW569403.1_Cistogaster_globosa_genome_assembly,_chromosome:_1	AUGUSTUS	intron	166934435	166934495	1	-	.	ID=g8452.t2.intron5;Parent=g8452.t2;
OW569403.1_Cistogaster_globosa_genome_assembly,_chromosome:_1	AUGUSTUS	CDS	166934496	166934762	1	-	0	ID=g8452.t2.CDS6;Parent=g8452.t2;
OW569403.1_Cistogaster_globosa_genome_assembly,_chromosome:_1	AUGUSTUS	exon	166934496	166934762	.	-	.	ID=g8452.t2.exon6;Parent=g8452.t2;
OW569403.1_Cistogaster_globosa_genome_assembly,_chromosome:_1	AUGUSTUS	intron	166934763	166935421	1	-	.	ID=g8452.t2.intron6;Parent=g8452.t2;
OW569403.1_Cistogaster_globosa_genome_assembly,_chromosome:_1	AUGUSTUS	CDS	166935422	166937245	1	-	0	ID=g8452.t2.CDS7;Parent=g8452.t2;
OW569403.1_Cistogaster_globosa_genome_assembly,_chromosome:_1	AUGUSTUS	exon	166935422	166937245	.	-	.	ID=g8452.t2.exon7;Parent=g8452.t2;
OW569403.1_Cistogaster_globosa_genome_assembly,_chromosome:_1	AUGUSTUS	intron	166937246	166937301	1	-	.	ID=g8452.t2.intron7;Parent=g8452.t2;
OW569403.1_Cistogaster_globosa_genome_assembly,_chromosome:_1	AUGUSTUS	CDS	166937302	166937563	1	-	1	ID=g8452.t2.CDS8;Parent=g8452.t2;
OW569403.1_Cistogaster_globosa_genome_assembly,_chromosome:_1	AUGUSTUS	exon	166937302	166937563	.	-	.	ID=g8452.t2.exon8;Parent=g8452.t2;
OW569403.1_Cistogaster_globosa_genome_assembly,_chromosome:_1	AUGUSTUS	intron	166937564	166937626	1	-	.	ID=g8452.t2.intron8;Parent=g8452.t2;
OW569403.1_Cistogaster_globosa_genome_assembly,_chromosome:_1	AUGUSTUS	CDS	166937627	166937818	1	-	1	ID=g8452.t2.CDS9;Parent=g8452.t2;
OW569403.1_Cistogaster_globosa_genome_assembly,_chromosome:_1	AUGUSTUS	exon	166937627	166937818	.	-	.	ID=g8452.t2.exon9;Parent=g8452.t2;
OW569403.1_Cistogaster_globosa_genome_assembly,_chromosome:_1	AUGUSTUS	intron	166937819	166937876	1	-	.	ID=g8452.t2.intron9;Parent=g8452.t2;
OW569403.1_Cistogaster_globosa_genome_assembly,_chromosome:_1	AUGUSTUS	CDS	166937877	166938291	1	-	2	ID=g8452.t2.CDS10;Parent=g8452.t2;
OW569403.1_Cistogaster_globosa_genome_assembly,_chromosome:_1	AUGUSTUS	exon	166937877	166938291	.	-	.	ID=g8452.t2.exon10;Parent=g8452.t2;
OW569403.1_Cistogaster_globosa_genome_assembly,_chromosome:_1	AUGUSTUS	intron	166938292	166938368	1	-	.	ID=g8452.t2.intron10;Parent=g8452.t2;
OW569403.1_Cistogaster_globosa_genome_assembly,_chromosome:_1	AUGUSTUS	CDS	166938369	166938595	1	-	1	ID=g8452.t2.CDS11;Parent=g8452.t2;
OW569403.1_Cistogaster_globosa_genome_assembly,_chromosome:_1	AUGUSTUS	exon	166938369	166938595	.	-	.	ID=g8452.t2.exon11;Parent=g8452.t2;
OW569403.1_Cistogaster_globosa_genome_assembly,_chromosome:_1	AUGUSTUS	intron	166938596	166938656	1	-	.	ID=g8452.t2.intron11;Parent=g8452.t2;
OW569403.1_Cistogaster_globosa_genome_assembly,_chromosome:_1	AUGUSTUS	CDS	166938657	166939325	1	-	1	ID=g8452.t2.CDS12;Parent=g8452.t2;
OW569403.1_Cistogaster_globosa_genome_assembly,_chromosome:_1	AUGUSTUS	exon	166938657	166939325	.	-	.	ID=g8452.t2.exon12;Parent=g8452.t2;
OW569403.1_Cistogaster_globosa_genome_assembly,_chromosome:_1	AUGUSTUS	intron	166939326	166939990	1	-	.	ID=g8452.t2.intron12;Parent=g8452.t2;
OW569403.1_Cistogaster_globosa_genome_assembly,_chromosome:_1	AUGUSTUS	CDS	166939991	166940125	1	-	1	ID=g8452.t2.CDS13;Parent=g8452.t2;
OW569403.1_Cistogaster_globosa_genome_assembly,_chromosome:_1	AUGUSTUS	exon	166939991	166940125	.	-	.	ID=g8452.t2.exon13;Parent=g8452.t2;
OW569403.1_Cistogaster_globosa_genome_assembly,_chromosome:_1	AUGUSTUS	intron	166940126	166940191	1	-	.	ID=g8452.t2.intron13;Parent=g8452.t2;
OW569403.1_Cistogaster_globosa_genome_assembly,_chromosome:_1	AUGUSTUS	CDS	166940192	166940743	1	-	1	ID=g8452.t2.CDS14;Parent=g8452.t2;
OW569403.1_Cistogaster_globosa_genome_assembly,_chromosome:_1	AUGUSTUS	exon	166940192	166940743	.	-	.	ID=g8452.t2.exon14;Parent=g8452.t2;
OW569403.1_Cistogaster_globosa_genome_assembly,_chromosome:_1	AUGUSTUS	intron	166940744	166940814	1	-	.	ID=g8452.t2.intron14;Parent=g8452.t2;
OW569403.1_Cistogaster_globosa_genome_assembly,_chromosome:_1	AUGUSTUS	CDS	166940815	166941312	1	-	1	ID=g8452.t2.CDS15;Parent=g8452.t2;
OW569403.1_Cistogaster_globosa_genome_assembly,_chromosome:_1	AUGUSTUS	exon	166940815	166941312	.	-	.	ID=g8452.t2.exon15;Parent=g8452.t2;
OW569403.1_Cistogaster_globosa_genome_assembly,_chromosome:_1	AUGUSTUS	intron	166941313	166941384	1	-	.	ID=g8452.t2.intron15;Parent=g8452.t2;
OW569403.1_Cistogaster_globosa_genome_assembly,_chromosome:_1	AUGUSTUS	CDS	166941385	166941532	1	-	2	ID=g8452.t2.CDS16;Parent=g8452.t2;
OW569403.1_Cistogaster_globosa_genome_assembly,_chromosome:_1	AUGUSTUS	exon	166941385	166941532	.	-	.	ID=g8452.t2.exon16;Parent=g8452.t2;
OW569403.1_Cistogaster_globosa_genome_assembly,_chromosome:_1	AUGUSTUS	intron	166941533	166942180	1	-	.	ID=g8452.t2.intron16;Parent=g8452.t2;
OW569403.1_Cistogaster_globosa_genome_assembly,_chromosome:_1	AUGUSTUS	CDS	166942181	166943055	1	-	1	ID=g8452.t2.CDS17;Parent=g8452.t2;
OW569403.1_Cistogaster_globosa_genome_assembly,_chromosome:_1	AUGUSTUS	exon	166942181	166943055	.	-	.	ID=g8452.t2.exon17;Parent=g8452.t2;
OW569403.1_Cistogaster_globosa_genome_assembly,_chromosome:_1	AUGUSTUS	intron	166943056	166943119	1	-	.	ID=g8452.t2.intron17;Parent=g8452.t2;
OW569403.1_Cistogaster_globosa_genome_assembly,_chromosome:_1	AUGUSTUS	CDS	166943120	166943586	1	-	0	ID=g8452.t2.CDS18;Parent=g8452.t2;
OW569403.1_Cistogaster_globosa_genome_assembly,_chromosome:_1	AUGUSTUS	exon	166943120	166943586	.	-	.	ID=g8452.t2.exon18;Parent=g8452.t2;
OW569403.1_Cistogaster_globosa_genome_assembly,_chromosome:_1	AUGUSTUS	intron	166943587	166943650	1	-	.	ID=g8452.t2.intron18;Parent=g8452.t2;
OW569403.1_Cistogaster_globosa_genome_assembly,_chromosome:_1	AUGUSTUS	CDS	166943651	166943756	1	-	1	ID=g8452.t2.CDS19;Parent=g8452.t2;
OW569403.1_Cistogaster_globosa_genome_assembly,_chromosome:_1	AUGUSTUS	exon	166943651	166943756	.	-	.	ID=g8452.t2.exon19;Parent=g8452.t2;
OW569403.1_Cistogaster_globosa_genome_assembly,_chromosome:_1	AUGUSTUS	intron	166943757	166943814	1	-	.	ID=g8452.t2.intron19;Parent=g8452.t2;
OW569403.1_Cistogaster_globosa_genome_assembly,_chromosome:_1	AUGUSTUS	CDS	166943815	166944341	1	-	0	ID=g8452.t2.CDS20;Parent=g8452.t2;
OW569403.1_Cistogaster_globosa_genome_assembly,_chromosome:_1	AUGUSTUS	exon	166943815	166944341	.	-	.	ID=g8452.t2.exon20;Parent=g8452.t2;
OW569403.1_Cistogaster_globosa_genome_assembly,_chromosome:_1	AUGUSTUS	intron	166944342	166944401	1	-	.	ID=g8452.t2.intron20;Parent=g8452.t2;
OW569403.1_Cistogaster_globosa_genome_assembly,_chromosome:_1	AUGUSTUS	CDS	166944402	166944548	1	-	0	ID=g8452.t2.CDS21;Parent=g8452.t2;
OW569403.1_Cistogaster_globosa_genome_assembly,_chromosome:_1	AUGUSTUS	exon	166944402	166944548	.	-	.	ID=g8452.t2.exon21;Parent=g8452.t2;
OW569403.1_Cistogaster_globosa_genome_assembly,_chromosome:_1	AUGUSTUS	intron	166944549	166945920	1	-	.	ID=g8452.t2.intron21;Parent=g8452.t2;
OW569403.1_Cistogaster_globosa_genome_assembly,_chromosome:_1	AUGUSTUS	CDS	166945921	166945980	1	-	0	ID=g8452.t2.CDS22;Parent=g8452.t2;
OW569403.1_Cistogaster_globosa_genome_assembly,_chromosome:_1	AUGUSTUS	exon	166945921	166945980	.	-	.	ID=g8452.t2.exon22;Parent=g8452.t2;
OW569403.1_Cistogaster_globosa_genome_assembly,_chromosome:_1	AUGUSTUS	start_codon	166945978	166945980	.	-	0	ID=g8452.t2.start1;Parent=g8452.t2;
OW569403.1_Cistogaster_globosa_genome_assembly,_chromosome:_1	AUGUSTUS	gene	166960418	166963679	.	+	.	ID=g8453;
OW569403.1_Cistogaster_globosa_genome_assembly,_chromosome:_1	AUGUSTUS	mRNA	166960418	166963679	1	+	.	ID=g8453.t1;Parent=g8453;
OW569403.1_Cistogaster_globosa_genome_assembly,_chromosome:_1	AUGUSTUS	start_codon	166960418	166960420	.	+	0	ID=g8453.t1.start1;Parent=g8453.t1;
OW569403.1_Cistogaster_globosa_genome_assembly,_chromosome:_1	AUGUSTUS	CDS	166960418	166961389	1	+	0	ID=g8453.t1.CDS1;Parent=g8453.t1;
OW569403.1_Cistogaster_globosa_genome_assembly,_chromosome:_1	AUGUSTUS	exon	166960418	166961389	.	+	.	ID=g8453.t1.exon1;Parent=g8453.t1;
OW569403.1_Cistogaster_globosa_genome_assembly,_chromosome:_1	AUGUSTUS	intron	166961390	166963385	1	+	.	ID=g8453.t1.intron1;Parent=g8453.t1;
OW569403.1_Cistogaster_globosa_genome_assembly,_chromosome:_1	AUGUSTUS	CDS	166963386	166963679	1	+	0	ID=g8453.t1.CDS2;Parent=g8453.t1;
OW569403.1_Cistogaster_globosa_genome_assembly,_chromosome:_1	AUGUSTUS	exon	166963386	166963679	.	+	.	ID=g8453.t1.exon2;Parent=g8453.t1;
OW569403.1_Cistogaster_globosa_genome_assembly,_chromosome:_1	AUGUSTUS	stop_codon	166963677	166963679	.	+	0	ID=g8453.t1.stop1;Parent=g8453.t1;
OW569403.1_Cistogaster_globosa_genome_assembly,_chromosome:_1	AUGUSTUS	gene	166967355	166977915	.	-	.	ID=g8454;
OW569403.1_Cistogaster_globosa_genome_assembly,_chromosome:_1	AUGUSTUS	mRNA	166967355	166977915	0.99	-	.	ID=g8454.t1;Parent=g8454;
OW569403.1_Cistogaster_globosa_genome_assembly,_chromosome:_1	AUGUSTUS	stop_codon	166967355	166967357	.	-	0	ID=g8454.t1.stop1;Parent=g8454.t1;
OW569403.1_Cistogaster_globosa_genome_assembly,_chromosome:_1	AUGUSTUS	CDS	166967355	166967534	1	-	0	ID=g8454.t1.CDS1;Parent=g8454.t1;
OW569403.1_Cistogaster_globosa_genome_assembly,_chromosome:_1	AUGUSTUS	exon	166967355	166967534	.	-	.	ID=g8454.t1.exon1;Parent=g8454.t1;
OW569403.1_Cistogaster_globosa_genome_assembly,_chromosome:_1	AUGUSTUS	intron	166967535	166967599	1	-	.	ID=g8454.t1.intron1;Parent=g8454.t1;
OW569403.1_Cistogaster_globosa_genome_assembly,_chromosome:_1	AUGUSTUS	CDS	166967600	166967782	0.99	-	0	ID=g8454.t1.CDS2;Parent=g8454.t1;
OW569403.1_Cistogaster_globosa_genome_assembly,_chromosome:_1	AUGUSTUS	exon	166967600	166967782	.	-	.	ID=g8454.t1.exon2;Parent=g8454.t1;
OW569403.1_Cistogaster_globosa_genome_assembly,_chromosome:_1	AUGUSTUS	intron	166967783	166972765	1	-	.	ID=g8454.t1.intron2;Parent=g8454.t1;
OW569403.1_Cistogaster_globosa_genome_assembly,_chromosome:_1	AUGUSTUS	CDS	166972766	166973479	1	-	0	ID=g8454.t1.CDS3;Parent=g8454.t1;
OW569403.1_Cistogaster_globosa_genome_assembly,_chromosome:_1	AUGUSTUS	exon	166972766	166973479	.	-	.	ID=g8454.t1.exon3;Parent=g8454.t1;
OW569403.1_Cistogaster_globosa_genome_assembly,_chromosome:_1	AUGUSTUS	intron	166973480	166974923	1	-	.	ID=g8454.t1.intron3;Parent=g8454.t1;
OW569403.1_Cistogaster_globosa_genome_assembly,_chromosome:_1	AUGUSTUS	CDS	166974924	166975361	1	-	0	ID=g8454.t1.CDS4;Parent=g8454.t1;
OW569403.1_Cistogaster_globosa_genome_assembly,_chromosome:_1	AUGUSTUS	exon	166974924	166975361	.	-	.	ID=g8454.t1.exon4;Parent=g8454.t1;
OW569403.1_Cistogaster_globosa_genome_assembly,_chromosome:_1	AUGUSTUS	intron	166975362	166977735	1	-	.	ID=g8454.t1.intron4;Parent=g8454.t1;
OW569403.1_Cistogaster_globosa_genome_assembly,_chromosome:_1	AUGUSTUS	CDS	166977736	166977915	1	-	0	ID=g8454.t1.CDS5;Parent=g8454.t1;
OW569403.1_Cistogaster_globosa_genome_assembly,_chromosome:_1	AUGUSTUS	exon	166977736	166977915	.	-	.	ID=g8454.t1.exon5;Parent=g8454.t1;
OW569403.1_Cistogaster_globosa_genome_assembly,_chromosome:_1	AUGUSTUS	start_codon	166977913	166977915	.	-	0	ID=g8454.t1.start1;Parent=g8454.t1;
OW569403.1_Cistogaster_globosa_genome_assembly,_chromosome:_1	AUGUSTUS	gene	166989663	166995328	.	-	.	ID=g8455;
OW569403.1_Cistogaster_globosa_genome_assembly,_chromosome:_1	AUGUSTUS	mRNA	166989663	166995328	1	-	.	ID=g8455.t1;Parent=g8455;
OW569403.1_Cistogaster_globosa_genome_assembly,_chromosome:_1	AUGUSTUS	stop_codon	166989663	166989665	.	-	0	ID=g8455.t1.stop1;Parent=g8455.t1;
OW569403.1_Cistogaster_globosa_genome_assembly,_chromosome:_1	AUGUSTUS	CDS	166989663	166990110	1	-	1	ID=g8455.t1.CDS1;Parent=g8455.t1;
OW569403.1_Cistogaster_globosa_genome_assembly,_chromosome:_1	AUGUSTUS	exon	166989663	166990110	.	-	.	ID=g8455.t1.exon1;Parent=g8455.t1;
OW569403.1_Cistogaster_globosa_genome_assembly,_chromosome:_1	AUGUSTUS	intron	166990111	166990184	1	-	.	ID=g8455.t1.intron1;Parent=g8455.t1;
OW569403.1_Cistogaster_globosa_genome_assembly,_chromosome:_1	AUGUSTUS	CDS	166990185	166990338	1	-	2	ID=g8455.t1.CDS2;Parent=g8455.t1;
OW569403.1_Cistogaster_globosa_genome_assembly,_chromosome:_1	AUGUSTUS	exon	166990185	166990338	.	-	.	ID=g8455.t1.exon2;Parent=g8455.t1;
OW569403.1_Cistogaster_globosa_genome_assembly,_chromosome:_1	AUGUSTUS	intron	166990339	166990411	1	-	.	ID=g8455.t1.intron2;Parent=g8455.t1;
OW569403.1_Cistogaster_globosa_genome_assembly,_chromosome:_1	AUGUSTUS	CDS	166990412	166990484	1	-	0	ID=g8455.t1.CDS3;Parent=g8455.t1;
OW569403.1_Cistogaster_globosa_genome_assembly,_chromosome:_1	AUGUSTUS	exon	166990412	166990484	.	-	.	ID=g8455.t1.exon3;Parent=g8455.t1;
OW569403.1_Cistogaster_globosa_genome_assembly,_chromosome:_1	AUGUSTUS	intron	166990485	166990556	1	-	.	ID=g8455.t1.intron3;Parent=g8455.t1;
OW569403.1_Cistogaster_globosa_genome_assembly,_chromosome:_1	AUGUSTUS	CDS	166990557	166990773	1	-	1	ID=g8455.t1.CDS4;Parent=g8455.t1;
OW569403.1_Cistogaster_globosa_genome_assembly,_chromosome:_1	AUGUSTUS	exon	166990557	166990773	.	-	.	ID=g8455.t1.exon4;Parent=g8455.t1;
OW569403.1_Cistogaster_globosa_genome_assembly,_chromosome:_1	AUGUSTUS	intron	166990774	166990836	1	-	.	ID=g8455.t1.intron4;Parent=g8455.t1;
OW569403.1_Cistogaster_globosa_genome_assembly,_chromosome:_1	AUGUSTUS	CDS	166990837	166991023	1	-	2	ID=g8455.t1.CDS5;Parent=g8455.t1;
OW569403.1_Cistogaster_globosa_genome_assembly,_chromosome:_1	AUGUSTUS	exon	166990837	166991023	.	-	.	ID=g8455.t1.exon5;Parent=g8455.t1;
OW569403.1_Cistogaster_globosa_genome_assembly,_chromosome:_1	AUGUSTUS	intron	166991024	166992141	1	-	.	ID=g8455.t1.intron5;Parent=g8455.t1;
OW569403.1_Cistogaster_globosa_genome_assembly,_chromosome:_1	AUGUSTUS	CDS	166992142	166992344	1	-	1	ID=g8455.t1.CDS6;Parent=g8455.t1;
OW569403.1_Cistogaster_globosa_genome_assembly,_chromosome:_1	AUGUSTUS	exon	166992142	166992344	.	-	.	ID=g8455.t1.exon6;Parent=g8455.t1;
OW569403.1_Cistogaster_globosa_genome_assembly,_chromosome:_1	AUGUSTUS	intron	166992345	166992405	1	-	.	ID=g8455.t1.intron6;Parent=g8455.t1;
OW569403.1_Cistogaster_globosa_genome_assembly,_chromosome:_1	AUGUSTUS	CDS	166992406	166992553	1	-	2	ID=g8455.t1.CDS7;Parent=g8455.t1;
OW569403.1_Cistogaster_globosa_genome_assembly,_chromosome:_1	AUGUSTUS	exon	166992406	166992553	.	-	.	ID=g8455.t1.exon7;Parent=g8455.t1;
OW569403.1_Cistogaster_globosa_genome_assembly,_chromosome:_1	AUGUSTUS	intron	166992554	166992631	1	-	.	ID=g8455.t1.intron7;Parent=g8455.t1;
OW569403.1_Cistogaster_globosa_genome_assembly,_chromosome:_1	AUGUSTUS	CDS	166992632	166992866	1	-	0	ID=g8455.t1.CDS8;Parent=g8455.t1;
OW569403.1_Cistogaster_globosa_genome_assembly,_chromosome:_1	AUGUSTUS	exon	166992632	166992866	.	-	.	ID=g8455.t1.exon8;Parent=g8455.t1;
OW569403.1_Cistogaster_globosa_genome_assembly,_chromosome:_1	AUGUSTUS	intron	166992867	166992919	1	-	.	ID=g8455.t1.intron8;Parent=g8455.t1;
OW569403.1_Cistogaster_globosa_genome_assembly,_chromosome:_1	AUGUSTUS	CDS	166992920	166993186	1	-	0	ID=g8455.t1.CDS9;Parent=g8455.t1;
OW569403.1_Cistogaster_globosa_genome_assembly,_chromosome:_1	AUGUSTUS	exon	166992920	166993186	.	-	.	ID=g8455.t1.exon9;Parent=g8455.t1;
OW569403.1_Cistogaster_globosa_genome_assembly,_chromosome:_1	AUGUSTUS	intron	166993187	166994794	1	-	.	ID=g8455.t1.intron9;Parent=g8455.t1;
OW569403.1_Cistogaster_globosa_genome_assembly,_chromosome:_1	AUGUSTUS	CDS	166994795	166995328	1	-	0	ID=g8455.t1.CDS10;Parent=g8455.t1;
OW569403.1_Cistogaster_globosa_genome_assembly,_chromosome:_1	AUGUSTUS	exon	166994795	166995328	.	-	.	ID=g8455.t1.exon10;Parent=g8455.t1;
OW569403.1_Cistogaster_globosa_genome_assembly,_chromosome:_1	AUGUSTUS	start_codon	166995326	166995328	.	-	0	ID=g8455.t1.start1;Parent=g8455.t1;
OW569403.1_Cistogaster_globosa_genome_assembly,_chromosome:_1	AUGUSTUS	gene	167009788	167010665	.	-	.	ID=g8456;
OW569403.1_Cistogaster_globosa_genome_assembly,_chromosome:_1	AUGUSTUS	mRNA	167009788	167010551	0.84	-	.	ID=g8456.t1;Parent=g8456;
OW569403.1_Cistogaster_globosa_genome_assembly,_chromosome:_1	AUGUSTUS	stop_codon	167009788	167009790	.	-	0	ID=g8456.t1.stop1;Parent=g8456.t1;
OW569403.1_Cistogaster_globosa_genome_assembly,_chromosome:_1	AUGUSTUS	CDS	167009788	167009826	0.84	-	0	ID=g8456.t1.CDS1;Parent=g8456.t1;
OW569403.1_Cistogaster_globosa_genome_assembly,_chromosome:_1	AUGUSTUS	exon	167009788	167009826	.	-	.	ID=g8456.t1.exon1;Parent=g8456.t1;
OW569403.1_Cistogaster_globosa_genome_assembly,_chromosome:_1	AUGUSTUS	intron	167009827	167009894	0.84	-	.	ID=g8456.t1.intron1;Parent=g8456.t1;
OW569403.1_Cistogaster_globosa_genome_assembly,_chromosome:_1	AUGUSTUS	CDS	167009895	167010551	0.84	-	0	ID=g8456.t1.CDS2;Parent=g8456.t1;
OW569403.1_Cistogaster_globosa_genome_assembly,_chromosome:_1	AUGUSTUS	exon	167009895	167010551	.	-	.	ID=g8456.t1.exon2;Parent=g8456.t1;
OW569403.1_Cistogaster_globosa_genome_assembly,_chromosome:_1	AUGUSTUS	start_codon	167010549	167010551	.	-	0	ID=g8456.t1.start1;Parent=g8456.t1;
OW569403.1_Cistogaster_globosa_genome_assembly,_chromosome:_1	AUGUSTUS	mRNA	167009788	167010665	0.71	-	.	ID=g8456.t2;Parent=g8456;
OW569403.1_Cistogaster_globosa_genome_assembly,_chromosome:_1	AUGUSTUS	stop_codon	167009788	167009790	.	-	0	ID=g8456.t2.stop1;Parent=g8456.t2;
OW569403.1_Cistogaster_globosa_genome_assembly,_chromosome:_1	AUGUSTUS	CDS	167009788	167009826	0.9	-	0	ID=g8456.t2.CDS1;Parent=g8456.t2;
OW569403.1_Cistogaster_globosa_genome_assembly,_chromosome:_1	AUGUSTUS	exon	167009788	167009826	.	-	.	ID=g8456.t2.exon1;Parent=g8456.t2;
OW569403.1_Cistogaster_globosa_genome_assembly,_chromosome:_1	AUGUSTUS	intron	167009827	167009894	0.9	-	.	ID=g8456.t2.intron1;Parent=g8456.t2;
OW569403.1_Cistogaster_globosa_genome_assembly,_chromosome:_1	AUGUSTUS	CDS	167009895	167010665	0.71	-	0	ID=g8456.t2.CDS2;Parent=g8456.t2;
OW569403.1_Cistogaster_globosa_genome_assembly,_chromosome:_1	AUGUSTUS	exon	167009895	167010665	.	-	.	ID=g8456.t2.exon2;Parent=g8456.t2;
OW569403.1_Cistogaster_globosa_genome_assembly,_chromosome:_1	AUGUSTUS	start_codon	167010663	167010665	.	-	0	ID=g8456.t2.start1;Parent=g8456.t2;
OW569403.1_Cistogaster_globosa_genome_assembly,_chromosome:_1	AUGUSTUS	gene	167010800	167013747	.	-	.	ID=g8457;
OW569403.1_Cistogaster_globosa_genome_assembly,_chromosome:_1	AUGUSTUS	mRNA	167012245	167013747	0.98	-	.	ID=g8457.t1;Parent=g8457;
OW569403.1_Cistogaster_globosa_genome_assembly,_chromosome:_1	AUGUSTUS	stop_codon	167012245	167012247	.	-	0	ID=g8457.t1.stop1;Parent=g8457.t1;
OW569403.1_Cistogaster_globosa_genome_assembly,_chromosome:_1	AUGUSTUS	CDS	167012245	167013747	0.98	-	0	ID=g8457.t1.CDS1;Parent=g8457.t1;
OW569403.1_Cistogaster_globosa_genome_assembly,_chromosome:_1	AUGUSTUS	exon	167012245	167013747	.	-	.	ID=g8457.t1.exon1;Parent=g8457.t1;
OW569403.1_Cistogaster_globosa_genome_assembly,_chromosome:_1	AUGUSTUS	start_codon	167013745	167013747	.	-	0	ID=g8457.t1.start1;Parent=g8457.t1;
OW569403.1_Cistogaster_globosa_genome_assembly,_chromosome:_1	AUGUSTUS	mRNA	167010800	167012523	0.33	-	.	ID=g8457.t2;Parent=g8457;
OW569403.1_Cistogaster_globosa_genome_assembly,_chromosome:_1	AUGUSTUS	stop_codon	167010800	167010802	.	-	0	ID=g8457.t2.stop1;Parent=g8457.t2;
OW569403.1_Cistogaster_globosa_genome_assembly,_chromosome:_1	AUGUSTUS	CDS	167010800	167011197	0.5	-	2	ID=g8457.t2.CDS1;Parent=g8457.t2;
OW569403.1_Cistogaster_globosa_genome_assembly,_chromosome:_1	AUGUSTUS	exon	167010800	167011197	.	-	.	ID=g8457.t2.exon1;Parent=g8457.t2;
OW569403.1_Cistogaster_globosa_genome_assembly,_chromosome:_1	AUGUSTUS	intron	167011198	167012387	0.5	-	.	ID=g8457.t2.intron1;Parent=g8457.t2;
OW569403.1_Cistogaster_globosa_genome_assembly,_chromosome:_1	AUGUSTUS	CDS	167012388	167012523	0.56	-	0	ID=g8457.t2.CDS2;Parent=g8457.t2;
OW569403.1_Cistogaster_globosa_genome_assembly,_chromosome:_1	AUGUSTUS	exon	167012388	167012523	.	-	.	ID=g8457.t2.exon2;Parent=g8457.t2;
OW569403.1_Cistogaster_globosa_genome_assembly,_chromosome:_1	AUGUSTUS	start_codon	167012521	167012523	.	-	0	ID=g8457.t2.start1;Parent=g8457.t2;
OW569403.1_Cistogaster_globosa_genome_assembly,_chromosome:_1	AUGUSTUS	gene	167011213	167012204	.	-	.	ID=g8458;
OW569403.1_Cistogaster_globosa_genome_assembly,_chromosome:_1	AUGUSTUS	mRNA	167011213	167012204	0.93	-	.	ID=g8458.t1;Parent=g8458;
OW569403.1_Cistogaster_globosa_genome_assembly,_chromosome:_1	AUGUSTUS	stop_codon	167011213	167011215	.	-	0	ID=g8458.t1.stop1;Parent=g8458.t1;
OW569403.1_Cistogaster_globosa_genome_assembly,_chromosome:_1	AUGUSTUS	CDS	167011213	167011694	0.97	-	2	ID=g8458.t1.CDS1;Parent=g8458.t1;
OW569403.1_Cistogaster_globosa_genome_assembly,_chromosome:_1	AUGUSTUS	exon	167011213	167011694	.	-	.	ID=g8458.t1.exon1;Parent=g8458.t1;
OW569403.1_Cistogaster_globosa_genome_assembly,_chromosome:_1	AUGUSTUS	intron	167011695	167011762	0.96	-	.	ID=g8458.t1.intron1;Parent=g8458.t1;
OW569403.1_Cistogaster_globosa_genome_assembly,_chromosome:_1	AUGUSTUS	CDS	167011763	167012204	0.93	-	0	ID=g8458.t1.CDS2;Parent=g8458.t1;
OW569403.1_Cistogaster_globosa_genome_assembly,_chromosome:_1	AUGUSTUS	exon	167011763	167012204	.	-	.	ID=g8458.t1.exon2;Parent=g8458.t1;
OW569403.1_Cistogaster_globosa_genome_assembly,_chromosome:_1	AUGUSTUS	start_codon	167012202	167012204	.	-	0	ID=g8458.t1.start1;Parent=g8458.t1;
OW569403.1_Cistogaster_globosa_genome_assembly,_chromosome:_1	AUGUSTUS	gene	167012616	167013747	.	-	.	ID=g8459;
OW569403.1_Cistogaster_globosa_genome_assembly,_chromosome:_1	AUGUSTUS	mRNA	167012616	167013747	0.56	-	.	ID=g8459.t1;Parent=g8459;
OW569403.1_Cistogaster_globosa_genome_assembly,_chromosome:_1	AUGUSTUS	stop_codon	167012616	167012618	.	-	0	ID=g8459.t1.stop1;Parent=g8459.t1;
OW569403.1_Cistogaster_globosa_genome_assembly,_chromosome:_1	AUGUSTUS	CDS	167012616	167012633	0.56	-	0	ID=g8459.t1.CDS1;Parent=g8459.t1;
OW569403.1_Cistogaster_globosa_genome_assembly,_chromosome:_1	AUGUSTUS	exon	167012616	167012633	.	-	.	ID=g8459.t1.exon1;Parent=g8459.t1;
OW569403.1_Cistogaster_globosa_genome_assembly,_chromosome:_1	AUGUSTUS	intron	167012634	167012685	0.56	-	.	ID=g8459.t1.intron1;Parent=g8459.t1;
OW569403.1_Cistogaster_globosa_genome_assembly,_chromosome:_1	AUGUSTUS	CDS	167012686	167013747	0.56	-	0	ID=g8459.t1.CDS2;Parent=g8459.t1;
OW569403.1_Cistogaster_globosa_genome_assembly,_chromosome:_1	AUGUSTUS	exon	167012686	167013747	.	-	.	ID=g8459.t1.exon2;Parent=g8459.t1;
OW569403.1_Cistogaster_globosa_genome_assembly,_chromosome:_1	AUGUSTUS	start_codon	167013745	167013747	.	-	0	ID=g8459.t1.start1;Parent=g8459.t1;
OW569403.1_Cistogaster_globosa_genome_assembly,_chromosome:_1	AUGUSTUS	gene	167083770	167087731	.	+	.	ID=g8460;
OW569403.1_Cistogaster_globosa_genome_assembly,_chromosome:_1	AUGUSTUS	mRNA	167083770	167087731	1	+	.	ID=g8460.t1;Parent=g8460;
OW569403.1_Cistogaster_globosa_genome_assembly,_chromosome:_1	AUGUSTUS	start_codon	167083770	167083772	.	+	0	ID=g8460.t1.start1;Parent=g8460.t1;
OW569403.1_Cistogaster_globosa_genome_assembly,_chromosome:_1	AUGUSTUS	CDS	167083770	167084962	1	+	0	ID=g8460.t1.CDS1;Parent=g8460.t1;
OW569403.1_Cistogaster_globosa_genome_assembly,_chromosome:_1	AUGUSTUS	exon	167083770	167084962	.	+	.	ID=g8460.t1.exon1;Parent=g8460.t1;
OW569403.1_Cistogaster_globosa_genome_assembly,_chromosome:_1	AUGUSTUS	intron	167084963	167085042	1	+	.	ID=g8460.t1.intron1;Parent=g8460.t1;
OW569403.1_Cistogaster_globosa_genome_assembly,_chromosome:_1	AUGUSTUS	CDS	167085043	167087731	1	+	1	ID=g8460.t1.CDS2;Parent=g8460.t1;
OW569403.1_Cistogaster_globosa_genome_assembly,_chromosome:_1	AUGUSTUS	exon	167085043	167087731	.	+	.	ID=g8460.t1.exon2;Parent=g8460.t1;
OW569403.1_Cistogaster_globosa_genome_assembly,_chromosome:_1	AUGUSTUS	stop_codon	167087729	167087731	.	+	0	ID=g8460.t1.stop1;Parent=g8460.t1;
OW569403.1_Cistogaster_globosa_genome_assembly,_chromosome:_1	AUGUSTUS	gene	167088080	167089006	.	-	.	ID=g8461;
OW569403.1_Cistogaster_globosa_genome_assembly,_chromosome:_1	AUGUSTUS	mRNA	167088080	167089006	1	-	.	ID=g8461.t1;Parent=g8461;
OW569403.1_Cistogaster_globosa_genome_assembly,_chromosome:_1	AUGUSTUS	stop_codon	167088080	167088082	.	-	0	ID=g8461.t1.stop1;Parent=g8461.t1;
OW569403.1_Cistogaster_globosa_genome_assembly,_chromosome:_1	AUGUSTUS	CDS	167088080	167089006	1	-	0	ID=g8461.t1.CDS1;Parent=g8461.t1;
OW569403.1_Cistogaster_globosa_genome_assembly,_chromosome:_1	AUGUSTUS	exon	167088080	167089006	.	-	.	ID=g8461.t1.exon1;Parent=g8461.t1;
OW569403.1_Cistogaster_globosa_genome_assembly,_chromosome:_1	AUGUSTUS	start_codon	167089004	167089006	.	-	0	ID=g8461.t1.start1;Parent=g8461.t1;
OW569403.1_Cistogaster_globosa_genome_assembly,_chromosome:_1	AUGUSTUS	gene	167089064	167089519	.	-	.	ID=g8462;
OW569403.1_Cistogaster_globosa_genome_assembly,_chromosome:_1	AUGUSTUS	mRNA	167089064	167089519	1	-	.	ID=g8462.t1;Parent=g8462;
OW569403.1_Cistogaster_globosa_genome_assembly,_chromosome:_1	AUGUSTUS	stop_codon	167089064	167089066	.	-	0	ID=g8462.t1.stop1;Parent=g8462.t1;
OW569403.1_Cistogaster_globosa_genome_assembly,_chromosome:_1	AUGUSTUS	CDS	167089064	167089519	1	-	0	ID=g8462.t1.CDS1;Parent=g8462.t1;
OW569403.1_Cistogaster_globosa_genome_assembly,_chromosome:_1	AUGUSTUS	exon	167089064	167089519	.	-	.	ID=g8462.t1.exon1;Parent=g8462.t1;
OW569403.1_Cistogaster_globosa_genome_assembly,_chromosome:_1	AUGUSTUS	start_codon	167089517	167089519	.	-	0	ID=g8462.t1.start1;Parent=g8462.t1;
OW569403.1_Cistogaster_globosa_genome_assembly,_chromosome:_1	AUGUSTUS	gene	167089557	167090549	.	-	.	ID=g8463;
OW569403.1_Cistogaster_globosa_genome_assembly,_chromosome:_1	AUGUSTUS	mRNA	167089557	167090549	0.61	-	.	ID=g8463.t1;Parent=g8463;
OW569403.1_Cistogaster_globosa_genome_assembly,_chromosome:_1	AUGUSTUS	stop_codon	167089557	167089559	.	-	0	ID=g8463.t1.stop1;Parent=g8463.t1;
OW569403.1_Cistogaster_globosa_genome_assembly,_chromosome:_1	AUGUSTUS	CDS	167089557	167090453	0.61	-	0	ID=g8463.t1.CDS1;Parent=g8463.t1;
OW569403.1_Cistogaster_globosa_genome_assembly,_chromosome:_1	AUGUSTUS	exon	167089557	167090453	.	-	.	ID=g8463.t1.exon1;Parent=g8463.t1;
OW569403.1_Cistogaster_globosa_genome_assembly,_chromosome:_1	AUGUSTUS	intron	167090454	167090534	0.61	-	.	ID=g8463.t1.intron1;Parent=g8463.t1;
OW569403.1_Cistogaster_globosa_genome_assembly,_chromosome:_1	AUGUSTUS	CDS	167090535	167090549	1	-	0	ID=g8463.t1.CDS2;Parent=g8463.t1;
OW569403.1_Cistogaster_globosa_genome_assembly,_chromosome:_1	AUGUSTUS	exon	167090535	167090549	.	-	.	ID=g8463.t1.exon2;Parent=g8463.t1;
OW569403.1_Cistogaster_globosa_genome_assembly,_chromosome:_1	AUGUSTUS	start_codon	167090547	167090549	.	-	0	ID=g8463.t1.start1;Parent=g8463.t1;
OW569403.1_Cistogaster_globosa_genome_assembly,_chromosome:_1	AUGUSTUS	gene	167090691	167091380	.	-	.	ID=g8464;
OW569403.1_Cistogaster_globosa_genome_assembly,_chromosome:_1	AUGUSTUS	mRNA	167090691	167091380	1	-	.	ID=g8464.t1;Parent=g8464;
OW569403.1_Cistogaster_globosa_genome_assembly,_chromosome:_1	AUGUSTUS	stop_codon	167090691	167090693	.	-	0	ID=g8464.t1.stop1;Parent=g8464.t1;
OW569403.1_Cistogaster_globosa_genome_assembly,_chromosome:_1	AUGUSTUS	CDS	167090691	167091380	1	-	0	ID=g8464.t1.CDS1;Parent=g8464.t1;
OW569403.1_Cistogaster_globosa_genome_assembly,_chromosome:_1	AUGUSTUS	exon	167090691	167091380	.	-	.	ID=g8464.t1.exon1;Parent=g8464.t1;
OW569403.1_Cistogaster_globosa_genome_assembly,_chromosome:_1	AUGUSTUS	start_codon	167091378	167091380	.	-	0	ID=g8464.t1.start1;Parent=g8464.t1;
OW569403.1_Cistogaster_globosa_genome_assembly,_chromosome:_1	AUGUSTUS	gene	167091478	167092296	.	+	.	ID=g8465;
OW569403.1_Cistogaster_globosa_genome_assembly,_chromosome:_1	AUGUSTUS	mRNA	167091478	167092296	1	+	.	ID=g8465.t1;Parent=g8465;
OW569403.1_Cistogaster_globosa_genome_assembly,_chromosome:_1	AUGUSTUS	start_codon	167091478	167091480	.	+	0	ID=g8465.t1.start1;Parent=g8465.t1;
OW569403.1_Cistogaster_globosa_genome_assembly,_chromosome:_1	AUGUSTUS	CDS	167091478	167092296	1	+	0	ID=g8465.t1.CDS1;Parent=g8465.t1;
OW569403.1_Cistogaster_globosa_genome_assembly,_chromosome:_1	AUGUSTUS	exon	167091478	167092296	.	+	.	ID=g8465.t1.exon1;Parent=g8465.t1;
OW569403.1_Cistogaster_globosa_genome_assembly,_chromosome:_1	AUGUSTUS	stop_codon	167092294	167092296	.	+	0	ID=g8465.t1.stop1;Parent=g8465.t1;
OW569403.1_Cistogaster_globosa_genome_assembly,_chromosome:_1	AUGUSTUS	gene	167092755	167093966	.	-	.	ID=g8466;
OW569403.1_Cistogaster_globosa_genome_assembly,_chromosome:_1	AUGUSTUS	mRNA	167092755	167093966	1	-	.	ID=g8466.t1;Parent=g8466;
OW569403.1_Cistogaster_globosa_genome_assembly,_chromosome:_1	AUGUSTUS	stop_codon	167092755	167092757	.	-	0	ID=g8466.t1.stop1;Parent=g8466.t1;
OW569403.1_Cistogaster_globosa_genome_assembly,_chromosome:_1	AUGUSTUS	CDS	167092755	167093966	1	-	0	ID=g8466.t1.CDS1;Parent=g8466.t1;
OW569403.1_Cistogaster_globosa_genome_assembly,_chromosome:_1	AUGUSTUS	exon	167092755	167093966	.	-	.	ID=g8466.t1.exon1;Parent=g8466.t1;
OW569403.1_Cistogaster_globosa_genome_assembly,_chromosome:_1	AUGUSTUS	start_codon	167093964	167093966	.	-	0	ID=g8466.t1.start1;Parent=g8466.t1;
OW569403.1_Cistogaster_globosa_genome_assembly,_chromosome:_1	AUGUSTUS	gene	167094112	167094882	.	-	.	ID=g8467;
OW569403.1_Cistogaster_globosa_genome_assembly,_chromosome:_1	AUGUSTUS	mRNA	167094112	167094882	1	-	.	ID=g8467.t1;Parent=g8467;
OW569403.1_Cistogaster_globosa_genome_assembly,_chromosome:_1	AUGUSTUS	stop_codon	167094112	167094114	.	-	0	ID=g8467.t1.stop1;Parent=g8467.t1;
OW569403.1_Cistogaster_globosa_genome_assembly,_chromosome:_1	AUGUSTUS	CDS	167094112	167094882	1	-	0	ID=g8467.t1.CDS1;Parent=g8467.t1;
OW569403.1_Cistogaster_globosa_genome_assembly,_chromosome:_1	AUGUSTUS	exon	167094112	167094882	.	-	.	ID=g8467.t1.exon1;Parent=g8467.t1;
OW569403.1_Cistogaster_globosa_genome_assembly,_chromosome:_1	AUGUSTUS	start_codon	167094880	167094882	.	-	0	ID=g8467.t1.start1;Parent=g8467.t1;
OW569403.1_Cistogaster_globosa_genome_assembly,_chromosome:_1	AUGUSTUS	gene	167095825	167096208	.	-	.	ID=g8468;
OW569403.1_Cistogaster_globosa_genome_assembly,_chromosome:_1	AUGUSTUS	mRNA	167095825	167096208	1	-	.	ID=g8468.t1;Parent=g8468;
OW569403.1_Cistogaster_globosa_genome_assembly,_chromosome:_1	AUGUSTUS	stop_codon	167095825	167095827	.	-	0	ID=g8468.t1.stop1;Parent=g8468.t1;
OW569403.1_Cistogaster_globosa_genome_assembly,_chromosome:_1	AUGUSTUS	CDS	167095825	167096208	1	-	0	ID=g8468.t1.CDS1;Parent=g8468.t1;
OW569403.1_Cistogaster_globosa_genome_assembly,_chromosome:_1	AUGUSTUS	exon	167095825	167096208	.	-	.	ID=g8468.t1.exon1;Parent=g8468.t1;
OW569403.1_Cistogaster_globosa_genome_assembly,_chromosome:_1	AUGUSTUS	start_codon	167096206	167096208	.	-	0	ID=g8468.t1.start1;Parent=g8468.t1;
OW569403.1_Cistogaster_globosa_genome_assembly,_chromosome:_1	AUGUSTUS	gene	167096474	167096977	.	+	.	ID=g8469;
OW569403.1_Cistogaster_globosa_genome_assembly,_chromosome:_1	AUGUSTUS	mRNA	167096474	167096977	1	+	.	ID=g8469.t1;Parent=g8469;
OW569403.1_Cistogaster_globosa_genome_assembly,_chromosome:_1	AUGUSTUS	start_codon	167096474	167096476	.	+	0	ID=g8469.t1.start1;Parent=g8469.t1;
OW569403.1_Cistogaster_globosa_genome_assembly,_chromosome:_1	AUGUSTUS	CDS	167096474	167096977	1	+	0	ID=g8469.t1.CDS1;Parent=g8469.t1;
OW569403.1_Cistogaster_globosa_genome_assembly,_chromosome:_1	AUGUSTUS	exon	167096474	167096977	.	+	.	ID=g8469.t1.exon1;Parent=g8469.t1;
OW569403.1_Cistogaster_globosa_genome_assembly,_chromosome:_1	AUGUSTUS	stop_codon	167096975	167096977	.	+	0	ID=g8469.t1.stop1;Parent=g8469.t1;
OW569403.1_Cistogaster_globosa_genome_assembly,_chromosome:_1	AUGUSTUS	gene	167097070	167097675	.	+	.	ID=g8470;
OW569403.1_Cistogaster_globosa_genome_assembly,_chromosome:_1	AUGUSTUS	mRNA	167097070	167097675	1	+	.	ID=g8470.t1;Parent=g8470;
OW569403.1_Cistogaster_globosa_genome_assembly,_chromosome:_1	AUGUSTUS	start_codon	167097070	167097072	.	+	0	ID=g8470.t1.start1;Parent=g8470.t1;
OW569403.1_Cistogaster_globosa_genome_assembly,_chromosome:_1	AUGUSTUS	CDS	167097070	167097675	1	+	0	ID=g8470.t1.CDS1;Parent=g8470.t1;
OW569403.1_Cistogaster_globosa_genome_assembly,_chromosome:_1	AUGUSTUS	exon	167097070	167097675	.	+	.	ID=g8470.t1.exon1;Parent=g8470.t1;
OW569403.1_Cistogaster_globosa_genome_assembly,_chromosome:_1	AUGUSTUS	stop_codon	167097673	167097675	.	+	0	ID=g8470.t1.stop1;Parent=g8470.t1;
OW569403.1_Cistogaster_globosa_genome_assembly,_chromosome:_1	AUGUSTUS	gene	167098398	167098739	.	+	.	ID=g8471;
OW569403.1_Cistogaster_globosa_genome_assembly,_chromosome:_1	AUGUSTUS	mRNA	167098398	167098739	0.9	+	.	ID=g8471.t1;Parent=g8471;
OW569403.1_Cistogaster_globosa_genome_assembly,_chromosome:_1	AUGUSTUS	start_codon	167098398	167098400	.	+	0	ID=g8471.t1.start1;Parent=g8471.t1;
OW569403.1_Cistogaster_globosa_genome_assembly,_chromosome:_1	AUGUSTUS	CDS	167098398	167098626	0.96	+	0	ID=g8471.t1.CDS1;Parent=g8471.t1;
OW569403.1_Cistogaster_globosa_genome_assembly,_chromosome:_1	AUGUSTUS	exon	167098398	167098626	.	+	.	ID=g8471.t1.exon1;Parent=g8471.t1;
OW569403.1_Cistogaster_globosa_genome_assembly,_chromosome:_1	AUGUSTUS	intron	167098627	167098704	0.91	+	.	ID=g8471.t1.intron1;Parent=g8471.t1;
OW569403.1_Cistogaster_globosa_genome_assembly,_chromosome:_1	AUGUSTUS	CDS	167098705	167098739	0.91	+	2	ID=g8471.t1.CDS2;Parent=g8471.t1;
OW569403.1_Cistogaster_globosa_genome_assembly,_chromosome:_1	AUGUSTUS	exon	167098705	167098739	.	+	.	ID=g8471.t1.exon2;Parent=g8471.t1;
OW569403.1_Cistogaster_globosa_genome_assembly,_chromosome:_1	AUGUSTUS	stop_codon	167098737	167098739	.	+	0	ID=g8471.t1.stop1;Parent=g8471.t1;
OW569403.1_Cistogaster_globosa_genome_assembly,_chromosome:_1	AUGUSTUS	gene	167099050	167099385	.	+	.	ID=g8472;
OW569403.1_Cistogaster_globosa_genome_assembly,_chromosome:_1	AUGUSTUS	mRNA	167099050	167099385	0.63	+	.	ID=g8472.t1;Parent=g8472;
OW569403.1_Cistogaster_globosa_genome_assembly,_chromosome:_1	AUGUSTUS	start_codon	167099050	167099052	.	+	0	ID=g8472.t1.start1;Parent=g8472.t1;
OW569403.1_Cistogaster_globosa_genome_assembly,_chromosome:_1	AUGUSTUS	CDS	167099050	167099385	0.63	+	0	ID=g8472.t1.CDS1;Parent=g8472.t1;
OW569403.1_Cistogaster_globosa_genome_assembly,_chromosome:_1	AUGUSTUS	exon	167099050	167099385	.	+	.	ID=g8472.t1.exon1;Parent=g8472.t1;
OW569403.1_Cistogaster_globosa_genome_assembly,_chromosome:_1	AUGUSTUS	stop_codon	167099383	167099385	.	+	0	ID=g8472.t1.stop1;Parent=g8472.t1;
OW569403.1_Cistogaster_globosa_genome_assembly,_chromosome:_1	AUGUSTUS	gene	167205485	167208165	.	+	.	ID=g8473;
OW569403.1_Cistogaster_globosa_genome_assembly,_chromosome:_1	AUGUSTUS	mRNA	167205485	167208165	1	+	.	ID=g8473.t1;Parent=g8473;
OW569403.1_Cistogaster_globosa_genome_assembly,_chromosome:_1	AUGUSTUS	start_codon	167205485	167205487	.	+	0	ID=g8473.t1.start1;Parent=g8473.t1;
OW569403.1_Cistogaster_globosa_genome_assembly,_chromosome:_1	AUGUSTUS	CDS	167205485	167206360	1	+	0	ID=g8473.t1.CDS1;Parent=g8473.t1;
OW569403.1_Cistogaster_globosa_genome_assembly,_chromosome:_1	AUGUSTUS	exon	167205485	167206360	.	+	.	ID=g8473.t1.exon1;Parent=g8473.t1;
OW569403.1_Cistogaster_globosa_genome_assembly,_chromosome:_1	AUGUSTUS	intron	167206361	167206416	1	+	.	ID=g8473.t1.intron1;Parent=g8473.t1;
OW569403.1_Cistogaster_globosa_genome_assembly,_chromosome:_1	AUGUSTUS	CDS	167206417	167207319	1	+	0	ID=g8473.t1.CDS2;Parent=g8473.t1;
OW569403.1_Cistogaster_globosa_genome_assembly,_chromosome:_1	AUGUSTUS	exon	167206417	167207319	.	+	.	ID=g8473.t1.exon2;Parent=g8473.t1;
OW569403.1_Cistogaster_globosa_genome_assembly,_chromosome:_1	AUGUSTUS	intron	167207320	167207409	1	+	.	ID=g8473.t1.intron2;Parent=g8473.t1;
OW569403.1_Cistogaster_globosa_genome_assembly,_chromosome:_1	AUGUSTUS	CDS	167207410	167208165	1	+	0	ID=g8473.t1.CDS3;Parent=g8473.t1;
OW569403.1_Cistogaster_globosa_genome_assembly,_chromosome:_1	AUGUSTUS	exon	167207410	167208165	.	+	.	ID=g8473.t1.exon3;Parent=g8473.t1;
OW569403.1_Cistogaster_globosa_genome_assembly,_chromosome:_1	AUGUSTUS	stop_codon	167208163	167208165	.	+	0	ID=g8473.t1.stop1;Parent=g8473.t1;
OW569403.1_Cistogaster_globosa_genome_assembly,_chromosome:_1	AUGUSTUS	gene	167209021	167210331	.	+	.	ID=g8474;
OW569403.1_Cistogaster_globosa_genome_assembly,_chromosome:_1	AUGUSTUS	mRNA	167209021	167210331	1	+	.	ID=g8474.t1;Parent=g8474;
OW569403.1_Cistogaster_globosa_genome_assembly,_chromosome:_1	AUGUSTUS	start_codon	167209021	167209023	.	+	0	ID=g8474.t1.start1;Parent=g8474.t1;
OW569403.1_Cistogaster_globosa_genome_assembly,_chromosome:_1	AUGUSTUS	CDS	167209021	167210331	1	+	0	ID=g8474.t1.CDS1;Parent=g8474.t1;
OW569403.1_Cistogaster_globosa_genome_assembly,_chromosome:_1	AUGUSTUS	exon	167209021	167210331	.	+	.	ID=g8474.t1.exon1;Parent=g8474.t1;
OW569403.1_Cistogaster_globosa_genome_assembly,_chromosome:_1	AUGUSTUS	stop_codon	167210329	167210331	.	+	0	ID=g8474.t1.stop1;Parent=g8474.t1;
OW569403.1_Cistogaster_globosa_genome_assembly,_chromosome:_1	AUGUSTUS	gene	167210370	167210639	.	+	.	ID=g8475;
OW569403.1_Cistogaster_globosa_genome_assembly,_chromosome:_1	AUGUSTUS	mRNA	167210370	167210639	1	+	.	ID=g8475.t1;Parent=g8475;
OW569403.1_Cistogaster_globosa_genome_assembly,_chromosome:_1	AUGUSTUS	start_codon	167210370	167210372	.	+	0	ID=g8475.t1.start1;Parent=g8475.t1;
OW569403.1_Cistogaster_globosa_genome_assembly,_chromosome:_1	AUGUSTUS	CDS	167210370	167210639	1	+	0	ID=g8475.t1.CDS1;Parent=g8475.t1;
OW569403.1_Cistogaster_globosa_genome_assembly,_chromosome:_1	AUGUSTUS	exon	167210370	167210639	.	+	.	ID=g8475.t1.exon1;Parent=g8475.t1;
OW569403.1_Cistogaster_globosa_genome_assembly,_chromosome:_1	AUGUSTUS	stop_codon	167210637	167210639	.	+	0	ID=g8475.t1.stop1;Parent=g8475.t1;
OW569403.1_Cistogaster_globosa_genome_assembly,_chromosome:_1	AUGUSTUS	gene	167289136	167297075	.	-	.	ID=g8476;
OW569403.1_Cistogaster_globosa_genome_assembly,_chromosome:_1	AUGUSTUS	mRNA	167289136	167297075	0.24	-	.	ID=g8476.t1;Parent=g8476;
OW569403.1_Cistogaster_globosa_genome_assembly,_chromosome:_1	AUGUSTUS	stop_codon	167289136	167289138	.	-	0	ID=g8476.t1.stop1;Parent=g8476.t1;
OW569403.1_Cistogaster_globosa_genome_assembly,_chromosome:_1	AUGUSTUS	CDS	167289136	167289497	1	-	2	ID=g8476.t1.CDS1;Parent=g8476.t1;
OW569403.1_Cistogaster_globosa_genome_assembly,_chromosome:_1	AUGUSTUS	exon	167289136	167289497	.	-	.	ID=g8476.t1.exon1;Parent=g8476.t1;
OW569403.1_Cistogaster_globosa_genome_assembly,_chromosome:_1	AUGUSTUS	intron	167289498	167290206	1	-	.	ID=g8476.t1.intron1;Parent=g8476.t1;
OW569403.1_Cistogaster_globosa_genome_assembly,_chromosome:_1	AUGUSTUS	CDS	167290207	167290375	1	-	0	ID=g8476.t1.CDS2;Parent=g8476.t1;
OW569403.1_Cistogaster_globosa_genome_assembly,_chromosome:_1	AUGUSTUS	exon	167290207	167290375	.	-	.	ID=g8476.t1.exon2;Parent=g8476.t1;
OW569403.1_Cistogaster_globosa_genome_assembly,_chromosome:_1	AUGUSTUS	intron	167290376	167291797	1	-	.	ID=g8476.t1.intron2;Parent=g8476.t1;
OW569403.1_Cistogaster_globosa_genome_assembly,_chromosome:_1	AUGUSTUS	CDS	167291798	167291879	0.98	-	1	ID=g8476.t1.CDS3;Parent=g8476.t1;
OW569403.1_Cistogaster_globosa_genome_assembly,_chromosome:_1	AUGUSTUS	exon	167291798	167291879	.	-	.	ID=g8476.t1.exon3;Parent=g8476.t1;
OW569403.1_Cistogaster_globosa_genome_assembly,_chromosome:_1	AUGUSTUS	intron	167291880	167296653	0.94	-	.	ID=g8476.t1.intron3;Parent=g8476.t1;
OW569403.1_Cistogaster_globosa_genome_assembly,_chromosome:_1	AUGUSTUS	CDS	167296654	167296976	0.54	-	0	ID=g8476.t1.CDS4;Parent=g8476.t1;
OW569403.1_Cistogaster_globosa_genome_assembly,_chromosome:_1	AUGUSTUS	exon	167296654	167296976	.	-	.	ID=g8476.t1.exon4;Parent=g8476.t1;
OW569403.1_Cistogaster_globosa_genome_assembly,_chromosome:_1	AUGUSTUS	intron	167296977	167297063	0.29	-	.	ID=g8476.t1.intron4;Parent=g8476.t1;
OW569403.1_Cistogaster_globosa_genome_assembly,_chromosome:_1	AUGUSTUS	CDS	167297064	167297075	0.29	-	0	ID=g8476.t1.CDS5;Parent=g8476.t1;
OW569403.1_Cistogaster_globosa_genome_assembly,_chromosome:_1	AUGUSTUS	exon	167297064	167297075	.	-	.	ID=g8476.t1.exon5;Parent=g8476.t1;
OW569403.1_Cistogaster_globosa_genome_assembly,_chromosome:_1	AUGUSTUS	start_codon	167297073	167297075	.	-	0	ID=g8476.t1.start1;Parent=g8476.t1;
OW569403.1_Cistogaster_globosa_genome_assembly,_chromosome:_1	AUGUSTUS	gene	167407679	167409340	.	-	.	ID=g8477;
OW569403.1_Cistogaster_globosa_genome_assembly,_chromosome:_1	AUGUSTUS	mRNA	167407679	167409340	1	-	.	ID=g8477.t1;Parent=g8477;
OW569403.1_Cistogaster_globosa_genome_assembly,_chromosome:_1	AUGUSTUS	stop_codon	167407679	167407681	.	-	0	ID=g8477.t1.stop1;Parent=g8477.t1;
OW569403.1_Cistogaster_globosa_genome_assembly,_chromosome:_1	AUGUSTUS	CDS	167407679	167409340	1	-	0	ID=g8477.t1.CDS1;Parent=g8477.t1;
OW569403.1_Cistogaster_globosa_genome_assembly,_chromosome:_1	AUGUSTUS	exon	167407679	167409340	.	-	.	ID=g8477.t1.exon1;Parent=g8477.t1;
OW569403.1_Cistogaster_globosa_genome_assembly,_chromosome:_1	AUGUSTUS	start_codon	167409338	167409340	.	-	0	ID=g8477.t1.start1;Parent=g8477.t1;
OW569403.1_Cistogaster_globosa_genome_assembly,_chromosome:_1	AUGUSTUS	gene	167419992	167421401	.	+	.	ID=g8478;
OW569403.1_Cistogaster_globosa_genome_assembly,_chromosome:_1	AUGUSTUS	mRNA	167419992	167421401	1	+	.	ID=g8478.t1;Parent=g8478;
OW569403.1_Cistogaster_globosa_genome_assembly,_chromosome:_1	AUGUSTUS	start_codon	167419992	167419994	.	+	0	ID=g8478.t1.start1;Parent=g8478.t1;
OW569403.1_Cistogaster_globosa_genome_assembly,_chromosome:_1	AUGUSTUS	CDS	167419992	167421401	1	+	0	ID=g8478.t1.CDS1;Parent=g8478.t1;
OW569403.1_Cistogaster_globosa_genome_assembly,_chromosome:_1	AUGUSTUS	exon	167419992	167421401	.	+	.	ID=g8478.t1.exon1;Parent=g8478.t1;
OW569403.1_Cistogaster_globosa_genome_assembly,_chromosome:_1	AUGUSTUS	stop_codon	167421399	167421401	.	+	0	ID=g8478.t1.stop1;Parent=g8478.t1;
OW569403.1_Cistogaster_globosa_genome_assembly,_chromosome:_1	AUGUSTUS	gene	167423218	167424549	.	+	.	ID=g8479;
OW569403.1_Cistogaster_globosa_genome_assembly,_chromosome:_1	AUGUSTUS	mRNA	167423218	167424549	0.18	+	.	ID=g8479.t1;Parent=g8479;
OW569403.1_Cistogaster_globosa_genome_assembly,_chromosome:_1	AUGUSTUS	start_codon	167423218	167423220	.	+	0	ID=g8479.t1.start1;Parent=g8479.t1;
OW569403.1_Cistogaster_globosa_genome_assembly,_chromosome:_1	AUGUSTUS	CDS	167423218	167423508	0.27	+	0	ID=g8479.t1.CDS1;Parent=g8479.t1;
OW569403.1_Cistogaster_globosa_genome_assembly,_chromosome:_1	AUGUSTUS	exon	167423218	167423508	.	+	.	ID=g8479.t1.exon1;Parent=g8479.t1;
OW569403.1_Cistogaster_globosa_genome_assembly,_chromosome:_1	AUGUSTUS	intron	167423509	167424192	0.18	+	.	ID=g8479.t1.intron1;Parent=g8479.t1;
OW569403.1_Cistogaster_globosa_genome_assembly,_chromosome:_1	AUGUSTUS	CDS	167424193	167424549	0.66	+	0	ID=g8479.t1.CDS2;Parent=g8479.t1;
OW569403.1_Cistogaster_globosa_genome_assembly,_chromosome:_1	AUGUSTUS	exon	167424193	167424549	.	+	.	ID=g8479.t1.exon2;Parent=g8479.t1;
OW569403.1_Cistogaster_globosa_genome_assembly,_chromosome:_1	AUGUSTUS	stop_codon	167424547	167424549	.	+	0	ID=g8479.t1.stop1;Parent=g8479.t1;
OW569403.1_Cistogaster_globosa_genome_assembly,_chromosome:_1	AUGUSTUS	gene	167563739	167564224	.	-	.	ID=g8480;
OW569403.1_Cistogaster_globosa_genome_assembly,_chromosome:_1	AUGUSTUS	mRNA	167563739	167564224	1	-	.	ID=g8480.t1;Parent=g8480;
OW569403.1_Cistogaster_globosa_genome_assembly,_chromosome:_1	AUGUSTUS	stop_codon	167563739	167563741	.	-	0	ID=g8480.t1.stop1;Parent=g8480.t1;
OW569403.1_Cistogaster_globosa_genome_assembly,_chromosome:_1	AUGUSTUS	CDS	167563739	167564224	1	-	0	ID=g8480.t1.CDS1;Parent=g8480.t1;
OW569403.1_Cistogaster_globosa_genome_assembly,_chromosome:_1	AUGUSTUS	exon	167563739	167564224	.	-	.	ID=g8480.t1.exon1;Parent=g8480.t1;
OW569403.1_Cistogaster_globosa_genome_assembly,_chromosome:_1	AUGUSTUS	start_codon	167564222	167564224	.	-	0	ID=g8480.t1.start1;Parent=g8480.t1;
OW569403.1_Cistogaster_globosa_genome_assembly,_chromosome:_1	AUGUSTUS	gene	167563739	167564750	.	-	.	ID=g8481;
OW569403.1_Cistogaster_globosa_genome_assembly,_chromosome:_1	AUGUSTUS	mRNA	167563739	167564750	0.56	-	.	ID=g8481.t1;Parent=g8481;
OW569403.1_Cistogaster_globosa_genome_assembly,_chromosome:_1	AUGUSTUS	stop_codon	167563739	167563741	.	-	0	ID=g8481.t1.stop1;Parent=g8481.t1;
OW569403.1_Cistogaster_globosa_genome_assembly,_chromosome:_1	AUGUSTUS	CDS	167563739	167564180	0.9	-	1	ID=g8481.t1.CDS1;Parent=g8481.t1;
OW569403.1_Cistogaster_globosa_genome_assembly,_chromosome:_1	AUGUSTUS	exon	167563739	167564180	.	-	.	ID=g8481.t1.exon1;Parent=g8481.t1;
OW569403.1_Cistogaster_globosa_genome_assembly,_chromosome:_1	AUGUSTUS	intron	167564181	167564226	0.9	-	.	ID=g8481.t1.intron1;Parent=g8481.t1;
OW569403.1_Cistogaster_globosa_genome_assembly,_chromosome:_1	AUGUSTUS	CDS	167564227	167564750	0.56	-	0	ID=g8481.t1.CDS2;Parent=g8481.t1;
OW569403.1_Cistogaster_globosa_genome_assembly,_chromosome:_1	AUGUSTUS	exon	167564227	167564750	.	-	.	ID=g8481.t1.exon2;Parent=g8481.t1;
OW569403.1_Cistogaster_globosa_genome_assembly,_chromosome:_1	AUGUSTUS	start_codon	167564748	167564750	.	-	0	ID=g8481.t1.start1;Parent=g8481.t1;
OW569403.1_Cistogaster_globosa_genome_assembly,_chromosome:_1	AUGUSTUS	gene	167564963	167565722	.	-	.	ID=g8482;
OW569403.1_Cistogaster_globosa_genome_assembly,_chromosome:_1	AUGUSTUS	mRNA	167564963	167565722	0.62	-	.	ID=g8482.t1;Parent=g8482;
OW569403.1_Cistogaster_globosa_genome_assembly,_chromosome:_1	AUGUSTUS	stop_codon	167564963	167564965	.	-	0	ID=g8482.t1.stop1;Parent=g8482.t1;
OW569403.1_Cistogaster_globosa_genome_assembly,_chromosome:_1	AUGUSTUS	CDS	167564963	167565192	1	-	2	ID=g8482.t1.CDS1;Parent=g8482.t1;
OW569403.1_Cistogaster_globosa_genome_assembly,_chromosome:_1	AUGUSTUS	exon	167564963	167565192	.	-	.	ID=g8482.t1.exon1;Parent=g8482.t1;
OW569403.1_Cistogaster_globosa_genome_assembly,_chromosome:_1	AUGUSTUS	intron	167565193	167565307	0.62	-	.	ID=g8482.t1.intron1;Parent=g8482.t1;
OW569403.1_Cistogaster_globosa_genome_assembly,_chromosome:_1	AUGUSTUS	CDS	167565308	167565722	0.62	-	0	ID=g8482.t1.CDS2;Parent=g8482.t1;
OW569403.1_Cistogaster_globosa_genome_assembly,_chromosome:_1	AUGUSTUS	exon	167565308	167565722	.	-	.	ID=g8482.t1.exon2;Parent=g8482.t1;
OW569403.1_Cistogaster_globosa_genome_assembly,_chromosome:_1	AUGUSTUS	start_codon	167565720	167565722	.	-	0	ID=g8482.t1.start1;Parent=g8482.t1;
OW569403.1_Cistogaster_globosa_genome_assembly,_chromosome:_1	AUGUSTUS	gene	167581826	167591349	.	-	.	ID=g8483;
OW569403.1_Cistogaster_globosa_genome_assembly,_chromosome:_1	AUGUSTUS	mRNA	167581826	167591349	0.36	-	.	ID=g8483.t1;Parent=g8483;
OW569403.1_Cistogaster_globosa_genome_assembly,_chromosome:_1	AUGUSTUS	stop_codon	167581826	167581828	.	-	0	ID=g8483.t1.stop1;Parent=g8483.t1;
OW569403.1_Cistogaster_globosa_genome_assembly,_chromosome:_1	AUGUSTUS	CDS	167581826	167582253	1	-	2	ID=g8483.t1.CDS1;Parent=g8483.t1;
OW569403.1_Cistogaster_globosa_genome_assembly,_chromosome:_1	AUGUSTUS	exon	167581826	167582253	.	-	.	ID=g8483.t1.exon1;Parent=g8483.t1;
OW569403.1_Cistogaster_globosa_genome_assembly,_chromosome:_1	AUGUSTUS	intron	167582254	167591321	0.37	-	.	ID=g8483.t1.intron1;Parent=g8483.t1;
OW569403.1_Cistogaster_globosa_genome_assembly,_chromosome:_1	AUGUSTUS	CDS	167591322	167591349	0.36	-	0	ID=g8483.t1.CDS2;Parent=g8483.t1;
OW569403.1_Cistogaster_globosa_genome_assembly,_chromosome:_1	AUGUSTUS	exon	167591322	167591349	.	-	.	ID=g8483.t1.exon2;Parent=g8483.t1;
OW569403.1_Cistogaster_globosa_genome_assembly,_chromosome:_1	AUGUSTUS	start_codon	167591347	167591349	.	-	0	ID=g8483.t1.start1;Parent=g8483.t1;
OW569403.1_Cistogaster_globosa_genome_assembly,_chromosome:_1	AUGUSTUS	gene	167939902	167943849	.	-	.	ID=g8484;
OW569403.1_Cistogaster_globosa_genome_assembly,_chromosome:_1	AUGUSTUS	mRNA	167939902	167943849	0.92	-	.	ID=g8484.t1;Parent=g8484;
OW569403.1_Cistogaster_globosa_genome_assembly,_chromosome:_1	AUGUSTUS	stop_codon	167939902	167939904	.	-	0	ID=g8484.t1.stop1;Parent=g8484.t1;
OW569403.1_Cistogaster_globosa_genome_assembly,_chromosome:_1	AUGUSTUS	CDS	167939902	167939987	1	-	2	ID=g8484.t1.CDS1;Parent=g8484.t1;
OW569403.1_Cistogaster_globosa_genome_assembly,_chromosome:_1	AUGUSTUS	exon	167939902	167939987	.	-	.	ID=g8484.t1.exon1;Parent=g8484.t1;
OW569403.1_Cistogaster_globosa_genome_assembly,_chromosome:_1	AUGUSTUS	intron	167939988	167941307	0.99	-	.	ID=g8484.t1.intron1;Parent=g8484.t1;
OW569403.1_Cistogaster_globosa_genome_assembly,_chromosome:_1	AUGUSTUS	CDS	167941308	167941718	0.93	-	2	ID=g8484.t1.CDS2;Parent=g8484.t1;
OW569403.1_Cistogaster_globosa_genome_assembly,_chromosome:_1	AUGUSTUS	exon	167941308	167941718	.	-	.	ID=g8484.t1.exon2;Parent=g8484.t1;
OW569403.1_Cistogaster_globosa_genome_assembly,_chromosome:_1	AUGUSTUS	intron	167941719	167942888	0.93	-	.	ID=g8484.t1.intron2;Parent=g8484.t1;
OW569403.1_Cistogaster_globosa_genome_assembly,_chromosome:_1	AUGUSTUS	CDS	167942889	167943849	0.99	-	0	ID=g8484.t1.CDS3;Parent=g8484.t1;
OW569403.1_Cistogaster_globosa_genome_assembly,_chromosome:_1	AUGUSTUS	exon	167942889	167943849	.	-	.	ID=g8484.t1.exon3;Parent=g8484.t1;
OW569403.1_Cistogaster_globosa_genome_assembly,_chromosome:_1	AUGUSTUS	start_codon	167943847	167943849	.	-	0	ID=g8484.t1.start1;Parent=g8484.t1;
OW569403.1_Cistogaster_globosa_genome_assembly,_chromosome:_1	AUGUSTUS	gene	168014810	168016264	.	-	.	ID=g8485;
OW569403.1_Cistogaster_globosa_genome_assembly,_chromosome:_1	AUGUSTUS	mRNA	168014810	168016264	1	-	.	ID=g8485.t1;Parent=g8485;
OW569403.1_Cistogaster_globosa_genome_assembly,_chromosome:_1	AUGUSTUS	stop_codon	168014810	168014812	.	-	0	ID=g8485.t1.stop1;Parent=g8485.t1;
OW569403.1_Cistogaster_globosa_genome_assembly,_chromosome:_1	AUGUSTUS	CDS	168014810	168014955	1	-	2	ID=g8485.t1.CDS1;Parent=g8485.t1;
OW569403.1_Cistogaster_globosa_genome_assembly,_chromosome:_1	AUGUSTUS	exon	168014810	168014955	.	-	.	ID=g8485.t1.exon1;Parent=g8485.t1;
OW569403.1_Cistogaster_globosa_genome_assembly,_chromosome:_1	AUGUSTUS	intron	168014956	168015018	1	-	.	ID=g8485.t1.intron1;Parent=g8485.t1;
OW569403.1_Cistogaster_globosa_genome_assembly,_chromosome:_1	AUGUSTUS	CDS	168015019	168015169	1	-	0	ID=g8485.t1.CDS2;Parent=g8485.t1;
OW569403.1_Cistogaster_globosa_genome_assembly,_chromosome:_1	AUGUSTUS	exon	168015019	168015169	.	-	.	ID=g8485.t1.exon2;Parent=g8485.t1;
OW569403.1_Cistogaster_globosa_genome_assembly,_chromosome:_1	AUGUSTUS	intron	168015170	168015259	1	-	.	ID=g8485.t1.intron2;Parent=g8485.t1;
OW569403.1_Cistogaster_globosa_genome_assembly,_chromosome:_1	AUGUSTUS	CDS	168015260	168015462	1	-	2	ID=g8485.t1.CDS3;Parent=g8485.t1;
OW569403.1_Cistogaster_globosa_genome_assembly,_chromosome:_1	AUGUSTUS	exon	168015260	168015462	.	-	.	ID=g8485.t1.exon3;Parent=g8485.t1;
OW569403.1_Cistogaster_globosa_genome_assembly,_chromosome:_1	AUGUSTUS	intron	168015463	168016108	1	-	.	ID=g8485.t1.intron3;Parent=g8485.t1;
OW569403.1_Cistogaster_globosa_genome_assembly,_chromosome:_1	AUGUSTUS	CDS	168016109	168016171	1	-	2	ID=g8485.t1.CDS4;Parent=g8485.t1;
OW569403.1_Cistogaster_globosa_genome_assembly,_chromosome:_1	AUGUSTUS	exon	168016109	168016171	.	-	.	ID=g8485.t1.exon4;Parent=g8485.t1;
OW569403.1_Cistogaster_globosa_genome_assembly,_chromosome:_1	AUGUSTUS	intron	168016172	168016239	1	-	.	ID=g8485.t1.intron4;Parent=g8485.t1;
OW569403.1_Cistogaster_globosa_genome_assembly,_chromosome:_1	AUGUSTUS	CDS	168016240	168016264	1	-	0	ID=g8485.t1.CDS5;Parent=g8485.t1;
OW569403.1_Cistogaster_globosa_genome_assembly,_chromosome:_1	AUGUSTUS	exon	168016240	168016264	.	-	.	ID=g8485.t1.exon5;Parent=g8485.t1;
OW569403.1_Cistogaster_globosa_genome_assembly,_chromosome:_1	AUGUSTUS	start_codon	168016262	168016264	.	-	0	ID=g8485.t1.start1;Parent=g8485.t1;
OW569403.1_Cistogaster_globosa_genome_assembly,_chromosome:_1	AUGUSTUS	gene	168016367	168018242	.	-	.	ID=g8486;
OW569403.1_Cistogaster_globosa_genome_assembly,_chromosome:_1	AUGUSTUS	mRNA	168016367	168018242	0.62	-	.	ID=g8486.t1;Parent=g8486;
OW569403.1_Cistogaster_globosa_genome_assembly,_chromosome:_1	AUGUSTUS	stop_codon	168016367	168016369	.	-	0	ID=g8486.t1.stop1;Parent=g8486.t1;
OW569403.1_Cistogaster_globosa_genome_assembly,_chromosome:_1	AUGUSTUS	CDS	168016367	168016525	0.91	-	0	ID=g8486.t1.CDS1;Parent=g8486.t1;
OW569403.1_Cistogaster_globosa_genome_assembly,_chromosome:_1	AUGUSTUS	exon	168016367	168016525	.	-	.	ID=g8486.t1.exon1;Parent=g8486.t1;
OW569403.1_Cistogaster_globosa_genome_assembly,_chromosome:_1	AUGUSTUS	intron	168016526	168017165	0.62	-	.	ID=g8486.t1.intron1;Parent=g8486.t1;
OW569403.1_Cistogaster_globosa_genome_assembly,_chromosome:_1	AUGUSTUS	CDS	168017166	168018242	0.66	-	0	ID=g8486.t1.CDS2;Parent=g8486.t1;
OW569403.1_Cistogaster_globosa_genome_assembly,_chromosome:_1	AUGUSTUS	exon	168017166	168018242	.	-	.	ID=g8486.t1.exon2;Parent=g8486.t1;
OW569403.1_Cistogaster_globosa_genome_assembly,_chromosome:_1	AUGUSTUS	start_codon	168018240	168018242	.	-	0	ID=g8486.t1.start1;Parent=g8486.t1;
OW569403.1_Cistogaster_globosa_genome_assembly,_chromosome:_1	AUGUSTUS	gene	168196818	168198596	.	+	.	ID=g8487;
OW569403.1_Cistogaster_globosa_genome_assembly,_chromosome:_1	AUGUSTUS	mRNA	168196818	168198596	0.16	+	.	ID=g8487.t1;Parent=g8487;
OW569403.1_Cistogaster_globosa_genome_assembly,_chromosome:_1	AUGUSTUS	start_codon	168196818	168196820	.	+	0	ID=g8487.t1.start1;Parent=g8487.t1;
OW569403.1_Cistogaster_globosa_genome_assembly,_chromosome:_1	AUGUSTUS	CDS	168196818	168197802	0.16	+	0	ID=g8487.t1.CDS1;Parent=g8487.t1;
OW569403.1_Cistogaster_globosa_genome_assembly,_chromosome:_1	AUGUSTUS	exon	168196818	168197802	.	+	.	ID=g8487.t1.exon1;Parent=g8487.t1;
OW569403.1_Cistogaster_globosa_genome_assembly,_chromosome:_1	AUGUSTUS	intron	168197803	168197888	0.33	+	.	ID=g8487.t1.intron1;Parent=g8487.t1;
OW569403.1_Cistogaster_globosa_genome_assembly,_chromosome:_1	AUGUSTUS	CDS	168197889	168198086	0.58	+	2	ID=g8487.t1.CDS2;Parent=g8487.t1;
OW569403.1_Cistogaster_globosa_genome_assembly,_chromosome:_1	AUGUSTUS	exon	168197889	168198086	.	+	.	ID=g8487.t1.exon2;Parent=g8487.t1;
OW569403.1_Cistogaster_globosa_genome_assembly,_chromosome:_1	AUGUSTUS	intron	168198087	168198159	1	+	.	ID=g8487.t1.intron2;Parent=g8487.t1;
OW569403.1_Cistogaster_globosa_genome_assembly,_chromosome:_1	AUGUSTUS	CDS	168198160	168198596	1	+	2	ID=g8487.t1.CDS3;Parent=g8487.t1;
OW569403.1_Cistogaster_globosa_genome_assembly,_chromosome:_1	AUGUSTUS	exon	168198160	168198596	.	+	.	ID=g8487.t1.exon3;Parent=g8487.t1;
OW569403.1_Cistogaster_globosa_genome_assembly,_chromosome:_1	AUGUSTUS	stop_codon	168198594	168198596	.	+	0	ID=g8487.t1.stop1;Parent=g8487.t1;
OW569403.1_Cistogaster_globosa_genome_assembly,_chromosome:_1	AUGUSTUS	gene	168274465	168274755	.	-	.	ID=g8488;
OW569403.1_Cistogaster_globosa_genome_assembly,_chromosome:_1	AUGUSTUS	mRNA	168274465	168274755	1	-	.	ID=g8488.t1;Parent=g8488;
OW569403.1_Cistogaster_globosa_genome_assembly,_chromosome:_1	AUGUSTUS	stop_codon	168274465	168274467	.	-	0	ID=g8488.t1.stop1;Parent=g8488.t1;
OW569403.1_Cistogaster_globosa_genome_assembly,_chromosome:_1	AUGUSTUS	CDS	168274465	168274755	1	-	0	ID=g8488.t1.CDS1;Parent=g8488.t1;
OW569403.1_Cistogaster_globosa_genome_assembly,_chromosome:_1	AUGUSTUS	exon	168274465	168274755	.	-	.	ID=g8488.t1.exon1;Parent=g8488.t1;
OW569403.1_Cistogaster_globosa_genome_assembly,_chromosome:_1	AUGUSTUS	start_codon	168274753	168274755	.	-	0	ID=g8488.t1.start1;Parent=g8488.t1;
OW569403.1_Cistogaster_globosa_genome_assembly,_chromosome:_1	AUGUSTUS	gene	168275375	168275734	.	-	.	ID=g8489;
OW569403.1_Cistogaster_globosa_genome_assembly,_chromosome:_1	AUGUSTUS	mRNA	168275375	168275734	0.98	-	.	ID=g8489.t1;Parent=g8489;
OW569403.1_Cistogaster_globosa_genome_assembly,_chromosome:_1	AUGUSTUS	stop_codon	168275375	168275377	.	-	0	ID=g8489.t1.stop1;Parent=g8489.t1;
OW569403.1_Cistogaster_globosa_genome_assembly,_chromosome:_1	AUGUSTUS	CDS	168275375	168275734	0.98	-	0	ID=g8489.t1.CDS1;Parent=g8489.t1;
OW569403.1_Cistogaster_globosa_genome_assembly,_chromosome:_1	AUGUSTUS	exon	168275375	168275734	.	-	.	ID=g8489.t1.exon1;Parent=g8489.t1;
OW569403.1_Cistogaster_globosa_genome_assembly,_chromosome:_1	AUGUSTUS	start_codon	168275732	168275734	.	-	0	ID=g8489.t1.start1;Parent=g8489.t1;
OW569403.1_Cistogaster_globosa_genome_assembly,_chromosome:_1	AUGUSTUS	gene	168275800	168276009	.	-	.	ID=g8490;
OW569403.1_Cistogaster_globosa_genome_assembly,_chromosome:_1	AUGUSTUS	mRNA	168275800	168276009	1	-	.	ID=g8490.t1;Parent=g8490;
OW569403.1_Cistogaster_globosa_genome_assembly,_chromosome:_1	AUGUSTUS	stop_codon	168275800	168275802	.	-	0	ID=g8490.t1.stop1;Parent=g8490.t1;
OW569403.1_Cistogaster_globosa_genome_assembly,_chromosome:_1	AUGUSTUS	CDS	168275800	168276009	1	-	0	ID=g8490.t1.CDS1;Parent=g8490.t1;
OW569403.1_Cistogaster_globosa_genome_assembly,_chromosome:_1	AUGUSTUS	exon	168275800	168276009	.	-	.	ID=g8490.t1.exon1;Parent=g8490.t1;
OW569403.1_Cistogaster_globosa_genome_assembly,_chromosome:_1	AUGUSTUS	start_codon	168276007	168276009	.	-	0	ID=g8490.t1.start1;Parent=g8490.t1;
OW569403.1_Cistogaster_globosa_genome_assembly,_chromosome:_1	AUGUSTUS	gene	168277812	168278807	.	-	.	ID=g8491;
OW569403.1_Cistogaster_globosa_genome_assembly,_chromosome:_1	AUGUSTUS	mRNA	168277812	168278807	0.83	-	.	ID=g8491.t1;Parent=g8491;
OW569403.1_Cistogaster_globosa_genome_assembly,_chromosome:_1	AUGUSTUS	stop_codon	168277812	168277814	.	-	0	ID=g8491.t1.stop1;Parent=g8491.t1;
OW569403.1_Cistogaster_globosa_genome_assembly,_chromosome:_1	AUGUSTUS	CDS	168277812	168278807	0.83	-	0	ID=g8491.t1.CDS1;Parent=g8491.t1;
OW569403.1_Cistogaster_globosa_genome_assembly,_chromosome:_1	AUGUSTUS	exon	168277812	168278807	.	-	.	ID=g8491.t1.exon1;Parent=g8491.t1;
OW569403.1_Cistogaster_globosa_genome_assembly,_chromosome:_1	AUGUSTUS	start_codon	168278805	168278807	.	-	0	ID=g8491.t1.start1;Parent=g8491.t1;
OW569403.1_Cistogaster_globosa_genome_assembly,_chromosome:_1	AUGUSTUS	gene	168279008	168280180	.	-	.	ID=g8492;
OW569403.1_Cistogaster_globosa_genome_assembly,_chromosome:_1	AUGUSTUS	mRNA	168279008	168280180	1	-	.	ID=g8492.t1;Parent=g8492;
OW569403.1_Cistogaster_globosa_genome_assembly,_chromosome:_1	AUGUSTUS	stop_codon	168279008	168279010	.	-	0	ID=g8492.t1.stop1;Parent=g8492.t1;
OW569403.1_Cistogaster_globosa_genome_assembly,_chromosome:_1	AUGUSTUS	CDS	168279008	168280180	1	-	0	ID=g8492.t1.CDS1;Parent=g8492.t1;
OW569403.1_Cistogaster_globosa_genome_assembly,_chromosome:_1	AUGUSTUS	exon	168279008	168280180	.	-	.	ID=g8492.t1.exon1;Parent=g8492.t1;
OW569403.1_Cistogaster_globosa_genome_assembly,_chromosome:_1	AUGUSTUS	start_codon	168280178	168280180	.	-	0	ID=g8492.t1.start1;Parent=g8492.t1;
OW569403.1_Cistogaster_globosa_genome_assembly,_chromosome:_1	AUGUSTUS	gene	168346490	168347068	.	+	.	ID=g8493;
OW569403.1_Cistogaster_globosa_genome_assembly,_chromosome:_1	AUGUSTUS	mRNA	168346490	168347068	1	+	.	ID=g8493.t1;Parent=g8493;
OW569403.1_Cistogaster_globosa_genome_assembly,_chromosome:_1	AUGUSTUS	start_codon	168346490	168346492	.	+	0	ID=g8493.t1.start1;Parent=g8493.t1;
OW569403.1_Cistogaster_globosa_genome_assembly,_chromosome:_1	AUGUSTUS	CDS	168346490	168347068	1	+	0	ID=g8493.t1.CDS1;Parent=g8493.t1;
OW569403.1_Cistogaster_globosa_genome_assembly,_chromosome:_1	AUGUSTUS	exon	168346490	168347068	.	+	.	ID=g8493.t1.exon1;Parent=g8493.t1;
OW569403.1_Cistogaster_globosa_genome_assembly,_chromosome:_1	AUGUSTUS	stop_codon	168347066	168347068	.	+	0	ID=g8493.t1.stop1;Parent=g8493.t1;
OW569403.1_Cistogaster_globosa_genome_assembly,_chromosome:_1	AUGUSTUS	gene	168615202	168619383	.	-	.	ID=g8494;
OW569403.1_Cistogaster_globosa_genome_assembly,_chromosome:_1	AUGUSTUS	mRNA	168615202	168619383	0.68	-	.	ID=g8494.t1;Parent=g8494;
OW569403.1_Cistogaster_globosa_genome_assembly,_chromosome:_1	AUGUSTUS	stop_codon	168615202	168615204	.	-	0	ID=g8494.t1.stop1;Parent=g8494.t1;
OW569403.1_Cistogaster_globosa_genome_assembly,_chromosome:_1	AUGUSTUS	CDS	168615202	168615545	0.98	-	2	ID=g8494.t1.CDS1;Parent=g8494.t1;
OW569403.1_Cistogaster_globosa_genome_assembly,_chromosome:_1	AUGUSTUS	exon	168615202	168615545	.	-	.	ID=g8494.t1.exon1;Parent=g8494.t1;
OW569403.1_Cistogaster_globosa_genome_assembly,_chromosome:_1	AUGUSTUS	intron	168615546	168619367	0.68	-	.	ID=g8494.t1.intron1;Parent=g8494.t1;
OW569403.1_Cistogaster_globosa_genome_assembly,_chromosome:_1	AUGUSTUS	CDS	168619368	168619383	0.68	-	0	ID=g8494.t1.CDS2;Parent=g8494.t1;
OW569403.1_Cistogaster_globosa_genome_assembly,_chromosome:_1	AUGUSTUS	exon	168619368	168619383	.	-	.	ID=g8494.t1.exon2;Parent=g8494.t1;
OW569403.1_Cistogaster_globosa_genome_assembly,_chromosome:_1	AUGUSTUS	start_codon	168619381	168619383	.	-	0	ID=g8494.t1.start1;Parent=g8494.t1;
OW569403.1_Cistogaster_globosa_genome_assembly,_chromosome:_1	AUGUSTUS	gene	168707220	168707450	.	+	.	ID=g8495;
OW569403.1_Cistogaster_globosa_genome_assembly,_chromosome:_1	AUGUSTUS	mRNA	168707220	168707450	1	+	.	ID=g8495.t1;Parent=g8495;
OW569403.1_Cistogaster_globosa_genome_assembly,_chromosome:_1	AUGUSTUS	start_codon	168707220	168707222	.	+	0	ID=g8495.t1.start1;Parent=g8495.t1;
OW569403.1_Cistogaster_globosa_genome_assembly,_chromosome:_1	AUGUSTUS	CDS	168707220	168707450	1	+	0	ID=g8495.t1.CDS1;Parent=g8495.t1;
OW569403.1_Cistogaster_globosa_genome_assembly,_chromosome:_1	AUGUSTUS	exon	168707220	168707450	.	+	.	ID=g8495.t1.exon1;Parent=g8495.t1;
OW569403.1_Cistogaster_globosa_genome_assembly,_chromosome:_1	AUGUSTUS	stop_codon	168707448	168707450	.	+	0	ID=g8495.t1.stop1;Parent=g8495.t1;
OW569403.1_Cistogaster_globosa_genome_assembly,_chromosome:_1	AUGUSTUS	gene	168707550	168707849	.	+	.	ID=g8496;
OW569403.1_Cistogaster_globosa_genome_assembly,_chromosome:_1	AUGUSTUS	mRNA	168707550	168707849	0.95	+	.	ID=g8496.t1;Parent=g8496;
OW569403.1_Cistogaster_globosa_genome_assembly,_chromosome:_1	AUGUSTUS	start_codon	168707550	168707552	.	+	0	ID=g8496.t1.start1;Parent=g8496.t1;
OW569403.1_Cistogaster_globosa_genome_assembly,_chromosome:_1	AUGUSTUS	CDS	168707550	168707689	0.95	+	0	ID=g8496.t1.CDS1;Parent=g8496.t1;
OW569403.1_Cistogaster_globosa_genome_assembly,_chromosome:_1	AUGUSTUS	exon	168707550	168707689	.	+	.	ID=g8496.t1.exon1;Parent=g8496.t1;
OW569403.1_Cistogaster_globosa_genome_assembly,_chromosome:_1	AUGUSTUS	intron	168707690	168707776	0.95	+	.	ID=g8496.t1.intron1;Parent=g8496.t1;
OW569403.1_Cistogaster_globosa_genome_assembly,_chromosome:_1	AUGUSTUS	CDS	168707777	168707849	0.95	+	1	ID=g8496.t1.CDS2;Parent=g8496.t1;
OW569403.1_Cistogaster_globosa_genome_assembly,_chromosome:_1	AUGUSTUS	exon	168707777	168707849	.	+	.	ID=g8496.t1.exon2;Parent=g8496.t1;
OW569403.1_Cistogaster_globosa_genome_assembly,_chromosome:_1	AUGUSTUS	stop_codon	168707847	168707849	.	+	0	ID=g8496.t1.stop1;Parent=g8496.t1;
OW569403.1_Cistogaster_globosa_genome_assembly,_chromosome:_1	AUGUSTUS	gene	168761987	168764573	.	-	.	ID=g8497;
OW569403.1_Cistogaster_globosa_genome_assembly,_chromosome:_1	AUGUSTUS	mRNA	168761987	168764573	0.62	-	.	ID=g8497.t1;Parent=g8497;
OW569403.1_Cistogaster_globosa_genome_assembly,_chromosome:_1	AUGUSTUS	stop_codon	168761987	168761989	.	-	0	ID=g8497.t1.stop1;Parent=g8497.t1;
OW569403.1_Cistogaster_globosa_genome_assembly,_chromosome:_1	AUGUSTUS	CDS	168761987	168762084	0.99	-	2	ID=g8497.t1.CDS1;Parent=g8497.t1;
OW569403.1_Cistogaster_globosa_genome_assembly,_chromosome:_1	AUGUSTUS	exon	168761987	168762084	.	-	.	ID=g8497.t1.exon1;Parent=g8497.t1;
OW569403.1_Cistogaster_globosa_genome_assembly,_chromosome:_1	AUGUSTUS	intron	168762085	168762779	1	-	.	ID=g8497.t1.intron1;Parent=g8497.t1;
OW569403.1_Cistogaster_globosa_genome_assembly,_chromosome:_1	AUGUSTUS	CDS	168762780	168762895	1	-	1	ID=g8497.t1.CDS2;Parent=g8497.t1;
OW569403.1_Cistogaster_globosa_genome_assembly,_chromosome:_1	AUGUSTUS	exon	168762780	168762895	.	-	.	ID=g8497.t1.exon2;Parent=g8497.t1;
OW569403.1_Cistogaster_globosa_genome_assembly,_chromosome:_1	AUGUSTUS	intron	168762896	168764389	1	-	.	ID=g8497.t1.intron2;Parent=g8497.t1;
OW569403.1_Cistogaster_globosa_genome_assembly,_chromosome:_1	AUGUSTUS	CDS	168764390	168764420	1	-	2	ID=g8497.t1.CDS3;Parent=g8497.t1;
OW569403.1_Cistogaster_globosa_genome_assembly,_chromosome:_1	AUGUSTUS	exon	168764390	168764420	.	-	.	ID=g8497.t1.exon3;Parent=g8497.t1;
OW569403.1_Cistogaster_globosa_genome_assembly,_chromosome:_1	AUGUSTUS	intron	168764421	168764542	1	-	.	ID=g8497.t1.intron3;Parent=g8497.t1;
OW569403.1_Cistogaster_globosa_genome_assembly,_chromosome:_1	AUGUSTUS	CDS	168764543	168764573	0.63	-	0	ID=g8497.t1.CDS4;Parent=g8497.t1;
OW569403.1_Cistogaster_globosa_genome_assembly,_chromosome:_1	AUGUSTUS	exon	168764543	168764573	.	-	.	ID=g8497.t1.exon4;Parent=g8497.t1;
OW569403.1_Cistogaster_globosa_genome_assembly,_chromosome:_1	AUGUSTUS	start_codon	168764571	168764573	.	-	0	ID=g8497.t1.start1;Parent=g8497.t1;
OW569403.1_Cistogaster_globosa_genome_assembly,_chromosome:_1	AUGUSTUS	gene	168766065	168771682	.	-	.	ID=g8498;
OW569403.1_Cistogaster_globosa_genome_assembly,_chromosome:_1	AUGUSTUS	mRNA	168766065	168771682	1	-	.	ID=g8498.t1;Parent=g8498;
OW569403.1_Cistogaster_globosa_genome_assembly,_chromosome:_1	AUGUSTUS	stop_codon	168766065	168766067	.	-	0	ID=g8498.t1.stop1;Parent=g8498.t1;
OW569403.1_Cistogaster_globosa_genome_assembly,_chromosome:_1	AUGUSTUS	CDS	168766065	168766118	1	-	0	ID=g8498.t1.CDS1;Parent=g8498.t1;
OW569403.1_Cistogaster_globosa_genome_assembly,_chromosome:_1	AUGUSTUS	exon	168766065	168766118	.	-	.	ID=g8498.t1.exon1;Parent=g8498.t1;
OW569403.1_Cistogaster_globosa_genome_assembly,_chromosome:_1	AUGUSTUS	intron	168766119	168770023	1	-	.	ID=g8498.t1.intron1;Parent=g8498.t1;
OW569403.1_Cistogaster_globosa_genome_assembly,_chromosome:_1	AUGUSTUS	CDS	168770024	168770472	1	-	2	ID=g8498.t1.CDS2;Parent=g8498.t1;
OW569403.1_Cistogaster_globosa_genome_assembly,_chromosome:_1	AUGUSTUS	exon	168770024	168770472	.	-	.	ID=g8498.t1.exon2;Parent=g8498.t1;
OW569403.1_Cistogaster_globosa_genome_assembly,_chromosome:_1	AUGUSTUS	intron	168770473	168771648	1	-	.	ID=g8498.t1.intron2;Parent=g8498.t1;
OW569403.1_Cistogaster_globosa_genome_assembly,_chromosome:_1	AUGUSTUS	CDS	168771649	168771682	1	-	0	ID=g8498.t1.CDS3;Parent=g8498.t1;
OW569403.1_Cistogaster_globosa_genome_assembly,_chromosome:_1	AUGUSTUS	exon	168771649	168771682	.	-	.	ID=g8498.t1.exon3;Parent=g8498.t1;
OW569403.1_Cistogaster_globosa_genome_assembly,_chromosome:_1	AUGUSTUS	start_codon	168771680	168771682	.	-	0	ID=g8498.t1.start1;Parent=g8498.t1;
OW569403.1_Cistogaster_globosa_genome_assembly,_chromosome:_1	AUGUSTUS	gene	168968737	168969549	.	-	.	ID=g8499;
OW569403.1_Cistogaster_globosa_genome_assembly,_chromosome:_1	AUGUSTUS	mRNA	168968737	168969549	1	-	.	ID=g8499.t1;Parent=g8499;
OW569403.1_Cistogaster_globosa_genome_assembly,_chromosome:_1	AUGUSTUS	stop_codon	168968737	168968739	.	-	0	ID=g8499.t1.stop1;Parent=g8499.t1;
OW569403.1_Cistogaster_globosa_genome_assembly,_chromosome:_1	AUGUSTUS	CDS	168968737	168969549	1	-	0	ID=g8499.t1.CDS1;Parent=g8499.t1;
OW569403.1_Cistogaster_globosa_genome_assembly,_chromosome:_1	AUGUSTUS	exon	168968737	168969549	.	-	.	ID=g8499.t1.exon1;Parent=g8499.t1;
OW569403.1_Cistogaster_globosa_genome_assembly,_chromosome:_1	AUGUSTUS	start_codon	168969547	168969549	.	-	0	ID=g8499.t1.start1;Parent=g8499.t1;
OW569403.1_Cistogaster_globosa_genome_assembly,_chromosome:_1	AUGUSTUS	gene	168969583	168974877	.	-	.	ID=g8500;
OW569403.1_Cistogaster_globosa_genome_assembly,_chromosome:_1	AUGUSTUS	mRNA	168969583	168974877	0.36	-	.	ID=g8500.t1;Parent=g8500;
OW569403.1_Cistogaster_globosa_genome_assembly,_chromosome:_1	AUGUSTUS	stop_codon	168969583	168969585	.	-	0	ID=g8500.t1.stop1;Parent=g8500.t1;
OW569403.1_Cistogaster_globosa_genome_assembly,_chromosome:_1	AUGUSTUS	CDS	168969583	168973680	0.41	-	0	ID=g8500.t1.CDS1;Parent=g8500.t1;
OW569403.1_Cistogaster_globosa_genome_assembly,_chromosome:_1	AUGUSTUS	exon	168969583	168973680	.	-	.	ID=g8500.t1.exon1;Parent=g8500.t1;
OW569403.1_Cistogaster_globosa_genome_assembly,_chromosome:_1	AUGUSTUS	intron	168973681	168974538	0.36	-	.	ID=g8500.t1.intron1;Parent=g8500.t1;
OW569403.1_Cistogaster_globosa_genome_assembly,_chromosome:_1	AUGUSTUS	CDS	168974539	168974877	0.58	-	0	ID=g8500.t1.CDS2;Parent=g8500.t1;
OW569403.1_Cistogaster_globosa_genome_assembly,_chromosome:_1	AUGUSTUS	exon	168974539	168974877	.	-	.	ID=g8500.t1.exon2;Parent=g8500.t1;
OW569403.1_Cistogaster_globosa_genome_assembly,_chromosome:_1	AUGUSTUS	start_codon	168974875	168974877	.	-	0	ID=g8500.t1.start1;Parent=g8500.t1;
OW569403.1_Cistogaster_globosa_genome_assembly,_chromosome:_1	AUGUSTUS	gene	169063109	169082408	.	+	.	ID=g8501;
OW569403.1_Cistogaster_globosa_genome_assembly,_chromosome:_1	AUGUSTUS	mRNA	169063109	169082408	1	+	.	ID=g8501.t1;Parent=g8501;
OW569403.1_Cistogaster_globosa_genome_assembly,_chromosome:_1	AUGUSTUS	start_codon	169063109	169063111	.	+	0	ID=g8501.t1.start1;Parent=g8501.t1;
OW569403.1_Cistogaster_globosa_genome_assembly,_chromosome:_1	AUGUSTUS	CDS	169063109	169063520	1	+	0	ID=g8501.t1.CDS1;Parent=g8501.t1;
OW569403.1_Cistogaster_globosa_genome_assembly,_chromosome:_1	AUGUSTUS	exon	169063109	169063520	.	+	.	ID=g8501.t1.exon1;Parent=g8501.t1;
OW569403.1_Cistogaster_globosa_genome_assembly,_chromosome:_1	AUGUSTUS	intron	169063521	169072786	1	+	.	ID=g8501.t1.intron1;Parent=g8501.t1;
OW569403.1_Cistogaster_globosa_genome_assembly,_chromosome:_1	AUGUSTUS	CDS	169072787	169073316	1	+	2	ID=g8501.t1.CDS2;Parent=g8501.t1;
OW569403.1_Cistogaster_globosa_genome_assembly,_chromosome:_1	AUGUSTUS	exon	169072787	169073316	.	+	.	ID=g8501.t1.exon2;Parent=g8501.t1;
OW569403.1_Cistogaster_globosa_genome_assembly,_chromosome:_1	AUGUSTUS	intron	169073317	169077799	1	+	.	ID=g8501.t1.intron2;Parent=g8501.t1;
OW569403.1_Cistogaster_globosa_genome_assembly,_chromosome:_1	AUGUSTUS	CDS	169077800	169078022	1	+	0	ID=g8501.t1.CDS3;Parent=g8501.t1;
OW569403.1_Cistogaster_globosa_genome_assembly,_chromosome:_1	AUGUSTUS	exon	169077800	169078022	.	+	.	ID=g8501.t1.exon3;Parent=g8501.t1;
OW569403.1_Cistogaster_globosa_genome_assembly,_chromosome:_1	AUGUSTUS	intron	169078023	169078138	1	+	.	ID=g8501.t1.intron3;Parent=g8501.t1;
OW569403.1_Cistogaster_globosa_genome_assembly,_chromosome:_1	AUGUSTUS	CDS	169078139	169078266	1	+	2	ID=g8501.t1.CDS4;Parent=g8501.t1;
OW569403.1_Cistogaster_globosa_genome_assembly,_chromosome:_1	AUGUSTUS	exon	169078139	169078266	.	+	.	ID=g8501.t1.exon4;Parent=g8501.t1;
OW569403.1_Cistogaster_globosa_genome_assembly,_chromosome:_1	AUGUSTUS	intron	169078267	169080644	1	+	.	ID=g8501.t1.intron4;Parent=g8501.t1;
OW569403.1_Cistogaster_globosa_genome_assembly,_chromosome:_1	AUGUSTUS	CDS	169080645	169080813	1	+	0	ID=g8501.t1.CDS5;Parent=g8501.t1;
OW569403.1_Cistogaster_globosa_genome_assembly,_chromosome:_1	AUGUSTUS	exon	169080645	169080813	.	+	.	ID=g8501.t1.exon5;Parent=g8501.t1;
OW569403.1_Cistogaster_globosa_genome_assembly,_chromosome:_1	AUGUSTUS	intron	169080814	169081584	1	+	.	ID=g8501.t1.intron5;Parent=g8501.t1;
OW569403.1_Cistogaster_globosa_genome_assembly,_chromosome:_1	AUGUSTUS	CDS	169081585	169082408	1	+	2	ID=g8501.t1.CDS6;Parent=g8501.t1;
OW569403.1_Cistogaster_globosa_genome_assembly,_chromosome:_1	AUGUSTUS	exon	169081585	169082408	.	+	.	ID=g8501.t1.exon6;Parent=g8501.t1;
OW569403.1_Cistogaster_globosa_genome_assembly,_chromosome:_1	AUGUSTUS	stop_codon	169082406	169082408	.	+	0	ID=g8501.t1.stop1;Parent=g8501.t1;
OW569403.1_Cistogaster_globosa_genome_assembly,_chromosome:_1	AUGUSTUS	gene	169150365	169155792	.	-	.	ID=g8502;
OW569403.1_Cistogaster_globosa_genome_assembly,_chromosome:_1	AUGUSTUS	mRNA	169150365	169155792	1	-	.	ID=g8502.t1;Parent=g8502;
OW569403.1_Cistogaster_globosa_genome_assembly,_chromosome:_1	AUGUSTUS	stop_codon	169150365	169150367	.	-	0	ID=g8502.t1.stop1;Parent=g8502.t1;
OW569403.1_Cistogaster_globosa_genome_assembly,_chromosome:_1	AUGUSTUS	CDS	169150365	169150550	1	-	0	ID=g8502.t1.CDS1;Parent=g8502.t1;
OW569403.1_Cistogaster_globosa_genome_assembly,_chromosome:_1	AUGUSTUS	exon	169150365	169150550	.	-	.	ID=g8502.t1.exon1;Parent=g8502.t1;
OW569403.1_Cistogaster_globosa_genome_assembly,_chromosome:_1	AUGUSTUS	intron	169150551	169153975	1	-	.	ID=g8502.t1.intron1;Parent=g8502.t1;
OW569403.1_Cistogaster_globosa_genome_assembly,_chromosome:_1	AUGUSTUS	CDS	169153976	169154502	1	-	2	ID=g8502.t1.CDS2;Parent=g8502.t1;
OW569403.1_Cistogaster_globosa_genome_assembly,_chromosome:_1	AUGUSTUS	exon	169153976	169154502	.	-	.	ID=g8502.t1.exon2;Parent=g8502.t1;
OW569403.1_Cistogaster_globosa_genome_assembly,_chromosome:_1	AUGUSTUS	intron	169154503	169154559	1	-	.	ID=g8502.t1.intron2;Parent=g8502.t1;
OW569403.1_Cistogaster_globosa_genome_assembly,_chromosome:_1	AUGUSTUS	CDS	169154560	169154813	1	-	1	ID=g8502.t1.CDS3;Parent=g8502.t1;
OW569403.1_Cistogaster_globosa_genome_assembly,_chromosome:_1	AUGUSTUS	exon	169154560	169154813	.	-	.	ID=g8502.t1.exon3;Parent=g8502.t1;
OW569403.1_Cistogaster_globosa_genome_assembly,_chromosome:_1	AUGUSTUS	intron	169154814	169154866	1	-	.	ID=g8502.t1.intron3;Parent=g8502.t1;
OW569403.1_Cistogaster_globosa_genome_assembly,_chromosome:_1	AUGUSTUS	CDS	169154867	169155792	1	-	0	ID=g8502.t1.CDS4;Parent=g8502.t1;
OW569403.1_Cistogaster_globosa_genome_assembly,_chromosome:_1	AUGUSTUS	exon	169154867	169155792	.	-	.	ID=g8502.t1.exon4;Parent=g8502.t1;
OW569403.1_Cistogaster_globosa_genome_assembly,_chromosome:_1	AUGUSTUS	start_codon	169155790	169155792	.	-	0	ID=g8502.t1.start1;Parent=g8502.t1;
OW569403.1_Cistogaster_globosa_genome_assembly,_chromosome:_1	AUGUSTUS	gene	169168317	169168595	.	+	.	ID=g8503;
OW569403.1_Cistogaster_globosa_genome_assembly,_chromosome:_1	AUGUSTUS	mRNA	169168317	169168595	0.46	+	.	ID=g8503.t1;Parent=g8503;
OW569403.1_Cistogaster_globosa_genome_assembly,_chromosome:_1	AUGUSTUS	start_codon	169168317	169168319	.	+	0	ID=g8503.t1.start1;Parent=g8503.t1;
OW569403.1_Cistogaster_globosa_genome_assembly,_chromosome:_1	AUGUSTUS	CDS	169168317	169168595	0.46	+	0	ID=g8503.t1.CDS1;Parent=g8503.t1;
OW569403.1_Cistogaster_globosa_genome_assembly,_chromosome:_1	AUGUSTUS	exon	169168317	169168595	.	+	.	ID=g8503.t1.exon1;Parent=g8503.t1;
OW569403.1_Cistogaster_globosa_genome_assembly,_chromosome:_1	AUGUSTUS	stop_codon	169168593	169168595	.	+	0	ID=g8503.t1.stop1;Parent=g8503.t1;
OW569403.1_Cistogaster_globosa_genome_assembly,_chromosome:_1	AUGUSTUS	gene	169191516	169195348	.	-	.	ID=g8504;
OW569403.1_Cistogaster_globosa_genome_assembly,_chromosome:_1	AUGUSTUS	mRNA	169191516	169195348	1	-	.	ID=g8504.t1;Parent=g8504;
OW569403.1_Cistogaster_globosa_genome_assembly,_chromosome:_1	AUGUSTUS	stop_codon	169191516	169191518	.	-	0	ID=g8504.t1.stop1;Parent=g8504.t1;
OW569403.1_Cistogaster_globosa_genome_assembly,_chromosome:_1	AUGUSTUS	CDS	169191516	169191678	1	-	1	ID=g8504.t1.CDS1;Parent=g8504.t1;
OW569403.1_Cistogaster_globosa_genome_assembly,_chromosome:_1	AUGUSTUS	exon	169191516	169191678	.	-	.	ID=g8504.t1.exon1;Parent=g8504.t1;
OW569403.1_Cistogaster_globosa_genome_assembly,_chromosome:_1	AUGUSTUS	intron	169191679	169193279	1	-	.	ID=g8504.t1.intron1;Parent=g8504.t1;
OW569403.1_Cistogaster_globosa_genome_assembly,_chromosome:_1	AUGUSTUS	CDS	169193280	169193445	1	-	2	ID=g8504.t1.CDS2;Parent=g8504.t1;
OW569403.1_Cistogaster_globosa_genome_assembly,_chromosome:_1	AUGUSTUS	exon	169193280	169193445	.	-	.	ID=g8504.t1.exon2;Parent=g8504.t1;
OW569403.1_Cistogaster_globosa_genome_assembly,_chromosome:_1	AUGUSTUS	intron	169193446	169193511	1	-	.	ID=g8504.t1.intron2;Parent=g8504.t1;
OW569403.1_Cistogaster_globosa_genome_assembly,_chromosome:_1	AUGUSTUS	CDS	169193512	169195348	1	-	0	ID=g8504.t1.CDS3;Parent=g8504.t1;
OW569403.1_Cistogaster_globosa_genome_assembly,_chromosome:_1	AUGUSTUS	exon	169193512	169195348	.	-	.	ID=g8504.t1.exon3;Parent=g8504.t1;
OW569403.1_Cistogaster_globosa_genome_assembly,_chromosome:_1	AUGUSTUS	start_codon	169195346	169195348	.	-	0	ID=g8504.t1.start1;Parent=g8504.t1;
OW569403.1_Cistogaster_globosa_genome_assembly,_chromosome:_1	AUGUSTUS	gene	169205144	169207987	.	-	.	ID=g8505;
OW569403.1_Cistogaster_globosa_genome_assembly,_chromosome:_1	AUGUSTUS	mRNA	169205144	169207987	1	-	.	ID=g8505.t1;Parent=g8505;
OW569403.1_Cistogaster_globosa_genome_assembly,_chromosome:_1	AUGUSTUS	stop_codon	169205144	169205146	.	-	0	ID=g8505.t1.stop1;Parent=g8505.t1;
OW569403.1_Cistogaster_globosa_genome_assembly,_chromosome:_1	AUGUSTUS	CDS	169205144	169207987	1	-	0	ID=g8505.t1.CDS1;Parent=g8505.t1;
OW569403.1_Cistogaster_globosa_genome_assembly,_chromosome:_1	AUGUSTUS	exon	169205144	169207987	.	-	.	ID=g8505.t1.exon1;Parent=g8505.t1;
OW569403.1_Cistogaster_globosa_genome_assembly,_chromosome:_1	AUGUSTUS	start_codon	169207985	169207987	.	-	0	ID=g8505.t1.start1;Parent=g8505.t1;
OW569403.1_Cistogaster_globosa_genome_assembly,_chromosome:_1	AUGUSTUS	gene	169222194	169224652	.	-	.	ID=g8506;
OW569403.1_Cistogaster_globosa_genome_assembly,_chromosome:_1	AUGUSTUS	mRNA	169222194	169224652	1	-	.	ID=g8506.t1;Parent=g8506;
OW569403.1_Cistogaster_globosa_genome_assembly,_chromosome:_1	AUGUSTUS	stop_codon	169222194	169222196	.	-	0	ID=g8506.t1.stop1;Parent=g8506.t1;
OW569403.1_Cistogaster_globosa_genome_assembly,_chromosome:_1	AUGUSTUS	CDS	169222194	169223131	1	-	2	ID=g8506.t1.CDS1;Parent=g8506.t1;
OW569403.1_Cistogaster_globosa_genome_assembly,_chromosome:_1	AUGUSTUS	exon	169222194	169223131	.	-	.	ID=g8506.t1.exon1;Parent=g8506.t1;
OW569403.1_Cistogaster_globosa_genome_assembly,_chromosome:_1	AUGUSTUS	intron	169223132	169223192	1	-	.	ID=g8506.t1.intron1;Parent=g8506.t1;
OW569403.1_Cistogaster_globosa_genome_assembly,_chromosome:_1	AUGUSTUS	CDS	169223193	169224513	1	-	0	ID=g8506.t1.CDS2;Parent=g8506.t1;
OW569403.1_Cistogaster_globosa_genome_assembly,_chromosome:_1	AUGUSTUS	exon	169223193	169224513	.	-	.	ID=g8506.t1.exon2;Parent=g8506.t1;
OW569403.1_Cistogaster_globosa_genome_assembly,_chromosome:_1	AUGUSTUS	intron	169224514	169224574	1	-	.	ID=g8506.t1.intron2;Parent=g8506.t1;
OW569403.1_Cistogaster_globosa_genome_assembly,_chromosome:_1	AUGUSTUS	CDS	169224575	169224652	1	-	0	ID=g8506.t1.CDS3;Parent=g8506.t1;
OW569403.1_Cistogaster_globosa_genome_assembly,_chromosome:_1	AUGUSTUS	exon	169224575	169224652	.	-	.	ID=g8506.t1.exon3;Parent=g8506.t1;
OW569403.1_Cistogaster_globosa_genome_assembly,_chromosome:_1	AUGUSTUS	start_codon	169224650	169224652	.	-	0	ID=g8506.t1.start1;Parent=g8506.t1;
OW569403.1_Cistogaster_globosa_genome_assembly,_chromosome:_1	AUGUSTUS	gene	169225615	169229349	.	+	.	ID=g8507;
OW569403.1_Cistogaster_globosa_genome_assembly,_chromosome:_1	AUGUSTUS	mRNA	169225615	169229349	1	+	.	ID=g8507.t1;Parent=g8507;
OW569403.1_Cistogaster_globosa_genome_assembly,_chromosome:_1	AUGUSTUS	start_codon	169225615	169225617	.	+	0	ID=g8507.t1.start1;Parent=g8507.t1;
OW569403.1_Cistogaster_globosa_genome_assembly,_chromosome:_1	AUGUSTUS	CDS	169225615	169225668	1	+	0	ID=g8507.t1.CDS1;Parent=g8507.t1;
OW569403.1_Cistogaster_globosa_genome_assembly,_chromosome:_1	AUGUSTUS	exon	169225615	169225668	.	+	.	ID=g8507.t1.exon1;Parent=g8507.t1;
OW569403.1_Cistogaster_globosa_genome_assembly,_chromosome:_1	AUGUSTUS	intron	169225669	169225924	1	+	.	ID=g8507.t1.intron1;Parent=g8507.t1;
OW569403.1_Cistogaster_globosa_genome_assembly,_chromosome:_1	AUGUSTUS	CDS	169225925	169226253	1	+	0	ID=g8507.t1.CDS2;Parent=g8507.t1;
OW569403.1_Cistogaster_globosa_genome_assembly,_chromosome:_1	AUGUSTUS	exon	169225925	169226253	.	+	.	ID=g8507.t1.exon2;Parent=g8507.t1;
OW569403.1_Cistogaster_globosa_genome_assembly,_chromosome:_1	AUGUSTUS	intron	169226254	169226310	1	+	.	ID=g8507.t1.intron2;Parent=g8507.t1;
OW569403.1_Cistogaster_globosa_genome_assembly,_chromosome:_1	AUGUSTUS	CDS	169226311	169226761	1	+	1	ID=g8507.t1.CDS3;Parent=g8507.t1;
OW569403.1_Cistogaster_globosa_genome_assembly,_chromosome:_1	AUGUSTUS	exon	169226311	169226761	.	+	.	ID=g8507.t1.exon3;Parent=g8507.t1;
OW569403.1_Cistogaster_globosa_genome_assembly,_chromosome:_1	AUGUSTUS	intron	169226762	169226886	1	+	.	ID=g8507.t1.intron3;Parent=g8507.t1;
OW569403.1_Cistogaster_globosa_genome_assembly,_chromosome:_1	AUGUSTUS	CDS	169226887	169227462	1	+	0	ID=g8507.t1.CDS4;Parent=g8507.t1;
OW569403.1_Cistogaster_globosa_genome_assembly,_chromosome:_1	AUGUSTUS	exon	169226887	169227462	.	+	.	ID=g8507.t1.exon4;Parent=g8507.t1;
OW569403.1_Cistogaster_globosa_genome_assembly,_chromosome:_1	AUGUSTUS	intron	169227463	169227516	1	+	.	ID=g8507.t1.intron4;Parent=g8507.t1;
OW569403.1_Cistogaster_globosa_genome_assembly,_chromosome:_1	AUGUSTUS	CDS	169227517	169228013	1	+	0	ID=g8507.t1.CDS5;Parent=g8507.t1;
OW569403.1_Cistogaster_globosa_genome_assembly,_chromosome:_1	AUGUSTUS	exon	169227517	169228013	.	+	.	ID=g8507.t1.exon5;Parent=g8507.t1;
OW569403.1_Cistogaster_globosa_genome_assembly,_chromosome:_1	AUGUSTUS	intron	169228014	169228079	1	+	.	ID=g8507.t1.intron5;Parent=g8507.t1;
OW569403.1_Cistogaster_globosa_genome_assembly,_chromosome:_1	AUGUSTUS	CDS	169228080	169228544	1	+	1	ID=g8507.t1.CDS6;Parent=g8507.t1;
OW569403.1_Cistogaster_globosa_genome_assembly,_chromosome:_1	AUGUSTUS	exon	169228080	169228544	.	+	.	ID=g8507.t1.exon6;Parent=g8507.t1;
OW569403.1_Cistogaster_globosa_genome_assembly,_chromosome:_1	AUGUSTUS	intron	169228545	169228609	1	+	.	ID=g8507.t1.intron6;Parent=g8507.t1;
OW569403.1_Cistogaster_globosa_genome_assembly,_chromosome:_1	AUGUSTUS	CDS	169228610	169228813	1	+	1	ID=g8507.t1.CDS7;Parent=g8507.t1;
OW569403.1_Cistogaster_globosa_genome_assembly,_chromosome:_1	AUGUSTUS	exon	169228610	169228813	.	+	.	ID=g8507.t1.exon7;Parent=g8507.t1;
OW569403.1_Cistogaster_globosa_genome_assembly,_chromosome:_1	AUGUSTUS	intron	169228814	169228891	1	+	.	ID=g8507.t1.intron7;Parent=g8507.t1;
OW569403.1_Cistogaster_globosa_genome_assembly,_chromosome:_1	AUGUSTUS	CDS	169228892	169229030	1	+	1	ID=g8507.t1.CDS8;Parent=g8507.t1;
OW569403.1_Cistogaster_globosa_genome_assembly,_chromosome:_1	AUGUSTUS	exon	169228892	169229030	.	+	.	ID=g8507.t1.exon8;Parent=g8507.t1;
OW569403.1_Cistogaster_globosa_genome_assembly,_chromosome:_1	AUGUSTUS	intron	169229031	169229094	1	+	.	ID=g8507.t1.intron8;Parent=g8507.t1;
OW569403.1_Cistogaster_globosa_genome_assembly,_chromosome:_1	AUGUSTUS	CDS	169229095	169229349	1	+	0	ID=g8507.t1.CDS9;Parent=g8507.t1;
OW569403.1_Cistogaster_globosa_genome_assembly,_chromosome:_1	AUGUSTUS	exon	169229095	169229349	.	+	.	ID=g8507.t1.exon9;Parent=g8507.t1;
OW569403.1_Cistogaster_globosa_genome_assembly,_chromosome:_1	AUGUSTUS	stop_codon	169229347	169229349	.	+	0	ID=g8507.t1.stop1;Parent=g8507.t1;
OW569403.1_Cistogaster_globosa_genome_assembly,_chromosome:_1	AUGUSTUS	gene	169232908	169239783	.	+	.	ID=g8508;
OW569403.1_Cistogaster_globosa_genome_assembly,_chromosome:_1	AUGUSTUS	mRNA	169232908	169239783	1	+	.	ID=g8508.t1;Parent=g8508;
OW569403.1_Cistogaster_globosa_genome_assembly,_chromosome:_1	AUGUSTUS	start_codon	169232908	169232910	.	+	0	ID=g8508.t1.start1;Parent=g8508.t1;
OW569403.1_Cistogaster_globosa_genome_assembly,_chromosome:_1	AUGUSTUS	CDS	169232908	169232941	1	+	0	ID=g8508.t1.CDS1;Parent=g8508.t1;
OW569403.1_Cistogaster_globosa_genome_assembly,_chromosome:_1	AUGUSTUS	exon	169232908	169232941	.	+	.	ID=g8508.t1.exon1;Parent=g8508.t1;
OW569403.1_Cistogaster_globosa_genome_assembly,_chromosome:_1	AUGUSTUS	intron	169232942	169236882	1	+	.	ID=g8508.t1.intron1;Parent=g8508.t1;
OW569403.1_Cistogaster_globosa_genome_assembly,_chromosome:_1	AUGUSTUS	CDS	169236883	169237193	1	+	2	ID=g8508.t1.CDS2;Parent=g8508.t1;
OW569403.1_Cistogaster_globosa_genome_assembly,_chromosome:_1	AUGUSTUS	exon	169236883	169237193	.	+	.	ID=g8508.t1.exon2;Parent=g8508.t1;
OW569403.1_Cistogaster_globosa_genome_assembly,_chromosome:_1	AUGUSTUS	intron	169237194	169237260	1	+	.	ID=g8508.t1.intron2;Parent=g8508.t1;
OW569403.1_Cistogaster_globosa_genome_assembly,_chromosome:_1	AUGUSTUS	CDS	169237261	169237943	1	+	0	ID=g8508.t1.CDS3;Parent=g8508.t1;
OW569403.1_Cistogaster_globosa_genome_assembly,_chromosome:_1	AUGUSTUS	exon	169237261	169237943	.	+	.	ID=g8508.t1.exon3;Parent=g8508.t1;
OW569403.1_Cistogaster_globosa_genome_assembly,_chromosome:_1	AUGUSTUS	intron	169237944	169238006	1	+	.	ID=g8508.t1.intron3;Parent=g8508.t1;
OW569403.1_Cistogaster_globosa_genome_assembly,_chromosome:_1	AUGUSTUS	CDS	169238007	169238317	1	+	1	ID=g8508.t1.CDS4;Parent=g8508.t1;
OW569403.1_Cistogaster_globosa_genome_assembly,_chromosome:_1	AUGUSTUS	exon	169238007	169238317	.	+	.	ID=g8508.t1.exon4;Parent=g8508.t1;
OW569403.1_Cistogaster_globosa_genome_assembly,_chromosome:_1	AUGUSTUS	intron	169238318	169238376	1	+	.	ID=g8508.t1.intron4;Parent=g8508.t1;
OW569403.1_Cistogaster_globosa_genome_assembly,_chromosome:_1	AUGUSTUS	CDS	169238377	169238522	1	+	2	ID=g8508.t1.CDS5;Parent=g8508.t1;
OW569403.1_Cistogaster_globosa_genome_assembly,_chromosome:_1	AUGUSTUS	exon	169238377	169238522	.	+	.	ID=g8508.t1.exon5;Parent=g8508.t1;
OW569403.1_Cistogaster_globosa_genome_assembly,_chromosome:_1	AUGUSTUS	intron	169238523	169239273	1	+	.	ID=g8508.t1.intron5;Parent=g8508.t1;
OW569403.1_Cistogaster_globosa_genome_assembly,_chromosome:_1	AUGUSTUS	CDS	169239274	169239783	1	+	0	ID=g8508.t1.CDS6;Parent=g8508.t1;
OW569403.1_Cistogaster_globosa_genome_assembly,_chromosome:_1	AUGUSTUS	exon	169239274	169239783	.	+	.	ID=g8508.t1.exon6;Parent=g8508.t1;
OW569403.1_Cistogaster_globosa_genome_assembly,_chromosome:_1	AUGUSTUS	stop_codon	169239781	169239783	.	+	0	ID=g8508.t1.stop1;Parent=g8508.t1;
OW569403.1_Cistogaster_globosa_genome_assembly,_chromosome:_1	AUGUSTUS	gene	169256471	169258020	.	+	.	ID=g8509;
OW569403.1_Cistogaster_globosa_genome_assembly,_chromosome:_1	AUGUSTUS	mRNA	169257742	169258020	1	+	.	ID=g8509.t1;Parent=g8509;
OW569403.1_Cistogaster_globosa_genome_assembly,_chromosome:_1	AUGUSTUS	start_codon	169257742	169257744	.	+	0	ID=g8509.t1.start1;Parent=g8509.t1;
OW569403.1_Cistogaster_globosa_genome_assembly,_chromosome:_1	AUGUSTUS	CDS	169257742	169257871	1	+	0	ID=g8509.t1.CDS1;Parent=g8509.t1;
OW569403.1_Cistogaster_globosa_genome_assembly,_chromosome:_1	AUGUSTUS	exon	169257742	169257871	.	+	.	ID=g8509.t1.exon1;Parent=g8509.t1;
OW569403.1_Cistogaster_globosa_genome_assembly,_chromosome:_1	AUGUSTUS	intron	169257872	169257928	1	+	.	ID=g8509.t1.intron1;Parent=g8509.t1;
OW569403.1_Cistogaster_globosa_genome_assembly,_chromosome:_1	AUGUSTUS	CDS	169257929	169258020	1	+	2	ID=g8509.t1.CDS2;Parent=g8509.t1;
OW569403.1_Cistogaster_globosa_genome_assembly,_chromosome:_1	AUGUSTUS	exon	169257929	169258020	.	+	.	ID=g8509.t1.exon2;Parent=g8509.t1;
OW569403.1_Cistogaster_globosa_genome_assembly,_chromosome:_1	AUGUSTUS	stop_codon	169258018	169258020	.	+	0	ID=g8509.t1.stop1;Parent=g8509.t1;
OW569403.1_Cistogaster_globosa_genome_assembly,_chromosome:_1	AUGUSTUS	mRNA	169256471	169258020	0.37	+	.	ID=g8509.t2;Parent=g8509;
OW569403.1_Cistogaster_globosa_genome_assembly,_chromosome:_1	AUGUSTUS	start_codon	169256471	169256473	.	+	0	ID=g8509.t2.start1;Parent=g8509.t2;
OW569403.1_Cistogaster_globosa_genome_assembly,_chromosome:_1	AUGUSTUS	CDS	169256471	169256523	0.37	+	0	ID=g8509.t2.CDS1;Parent=g8509.t2;
OW569403.1_Cistogaster_globosa_genome_assembly,_chromosome:_1	AUGUSTUS	exon	169256471	169256523	.	+	.	ID=g8509.t2.exon1;Parent=g8509.t2;
OW569403.1_Cistogaster_globosa_genome_assembly,_chromosome:_1	AUGUSTUS	intron	169256524	169257662	0.37	+	.	ID=g8509.t2.intron1;Parent=g8509.t2;
OW569403.1_Cistogaster_globosa_genome_assembly,_chromosome:_1	AUGUSTUS	CDS	169257663	169257871	0.99	+	1	ID=g8509.t2.CDS2;Parent=g8509.t2;
OW569403.1_Cistogaster_globosa_genome_assembly,_chromosome:_1	AUGUSTUS	exon	169257663	169257871	.	+	.	ID=g8509.t2.exon2;Parent=g8509.t2;
OW569403.1_Cistogaster_globosa_genome_assembly,_chromosome:_1	AUGUSTUS	intron	169257872	169257928	1	+	.	ID=g8509.t2.intron2;Parent=g8509.t2;
OW569403.1_Cistogaster_globosa_genome_assembly,_chromosome:_1	AUGUSTUS	CDS	169257929	169258020	1	+	2	ID=g8509.t2.CDS3;Parent=g8509.t2;
OW569403.1_Cistogaster_globosa_genome_assembly,_chromosome:_1	AUGUSTUS	exon	169257929	169258020	.	+	.	ID=g8509.t2.exon3;Parent=g8509.t2;
OW569403.1_Cistogaster_globosa_genome_assembly,_chromosome:_1	AUGUSTUS	stop_codon	169258018	169258020	.	+	0	ID=g8509.t2.stop1;Parent=g8509.t2;
OW569403.1_Cistogaster_globosa_genome_assembly,_chromosome:_1	AUGUSTUS	gene	169269922	169272208	.	-	.	ID=g8510;
OW569403.1_Cistogaster_globosa_genome_assembly,_chromosome:_1	AUGUSTUS	mRNA	169269922	169272208	1	-	.	ID=g8510.t1;Parent=g8510;
OW569403.1_Cistogaster_globosa_genome_assembly,_chromosome:_1	AUGUSTUS	stop_codon	169269922	169269924	.	-	0	ID=g8510.t1.stop1;Parent=g8510.t1;
OW569403.1_Cistogaster_globosa_genome_assembly,_chromosome:_1	AUGUSTUS	CDS	169269922	169269971	1	-	2	ID=g8510.t1.CDS1;Parent=g8510.t1;
OW569403.1_Cistogaster_globosa_genome_assembly,_chromosome:_1	AUGUSTUS	exon	169269922	169269971	.	-	.	ID=g8510.t1.exon1;Parent=g8510.t1;
OW569403.1_Cistogaster_globosa_genome_assembly,_chromosome:_1	AUGUSTUS	intron	169269972	169270169	1	-	.	ID=g8510.t1.intron1;Parent=g8510.t1;
OW569403.1_Cistogaster_globosa_genome_assembly,_chromosome:_1	AUGUSTUS	CDS	169270170	169270324	1	-	1	ID=g8510.t1.CDS2;Parent=g8510.t1;
OW569403.1_Cistogaster_globosa_genome_assembly,_chromosome:_1	AUGUSTUS	exon	169270170	169270324	.	-	.	ID=g8510.t1.exon2;Parent=g8510.t1;
OW569403.1_Cistogaster_globosa_genome_assembly,_chromosome:_1	AUGUSTUS	intron	169270325	169270820	1	-	.	ID=g8510.t1.intron2;Parent=g8510.t1;
OW569403.1_Cistogaster_globosa_genome_assembly,_chromosome:_1	AUGUSTUS	CDS	169270821	169271033	1	-	1	ID=g8510.t1.CDS3;Parent=g8510.t1;
OW569403.1_Cistogaster_globosa_genome_assembly,_chromosome:_1	AUGUSTUS	exon	169270821	169271033	.	-	.	ID=g8510.t1.exon3;Parent=g8510.t1;
OW569403.1_Cistogaster_globosa_genome_assembly,_chromosome:_1	AUGUSTUS	intron	169271034	169271153	1	-	.	ID=g8510.t1.intron3;Parent=g8510.t1;
OW569403.1_Cistogaster_globosa_genome_assembly,_chromosome:_1	AUGUSTUS	CDS	169271154	169271781	1	-	2	ID=g8510.t1.CDS4;Parent=g8510.t1;
OW569403.1_Cistogaster_globosa_genome_assembly,_chromosome:_1	AUGUSTUS	exon	169271154	169271781	.	-	.	ID=g8510.t1.exon4;Parent=g8510.t1;
OW569403.1_Cistogaster_globosa_genome_assembly,_chromosome:_1	AUGUSTUS	intron	169271782	169271838	1	-	.	ID=g8510.t1.intron4;Parent=g8510.t1;
OW569403.1_Cistogaster_globosa_genome_assembly,_chromosome:_1	AUGUSTUS	CDS	169271839	169272208	1	-	0	ID=g8510.t1.CDS5;Parent=g8510.t1;
OW569403.1_Cistogaster_globosa_genome_assembly,_chromosome:_1	AUGUSTUS	exon	169271839	169272208	.	-	.	ID=g8510.t1.exon5;Parent=g8510.t1;
OW569403.1_Cistogaster_globosa_genome_assembly,_chromosome:_1	AUGUSTUS	start_codon	169272206	169272208	.	-	0	ID=g8510.t1.start1;Parent=g8510.t1;
OW569403.1_Cistogaster_globosa_genome_assembly,_chromosome:_1	AUGUSTUS	gene	169274522	169285452	.	+	.	ID=g8511;
OW569403.1_Cistogaster_globosa_genome_assembly,_chromosome:_1	AUGUSTUS	mRNA	169274522	169285452	1	+	.	ID=g8511.t1;Parent=g8511;
OW569403.1_Cistogaster_globosa_genome_assembly,_chromosome:_1	AUGUSTUS	start_codon	169274522	169274524	.	+	0	ID=g8511.t1.start1;Parent=g8511.t1;
OW569403.1_Cistogaster_globosa_genome_assembly,_chromosome:_1	AUGUSTUS	CDS	169274522	169274685	1	+	0	ID=g8511.t1.CDS1;Parent=g8511.t1;
OW569403.1_Cistogaster_globosa_genome_assembly,_chromosome:_1	AUGUSTUS	exon	169274522	169274685	.	+	.	ID=g8511.t1.exon1;Parent=g8511.t1;
OW569403.1_Cistogaster_globosa_genome_assembly,_chromosome:_1	AUGUSTUS	intron	169274686	169274784	1	+	.	ID=g8511.t1.intron1;Parent=g8511.t1;
OW569403.1_Cistogaster_globosa_genome_assembly,_chromosome:_1	AUGUSTUS	CDS	169274785	169275086	1	+	1	ID=g8511.t1.CDS2;Parent=g8511.t1;
OW569403.1_Cistogaster_globosa_genome_assembly,_chromosome:_1	AUGUSTUS	exon	169274785	169275086	.	+	.	ID=g8511.t1.exon2;Parent=g8511.t1;
OW569403.1_Cistogaster_globosa_genome_assembly,_chromosome:_1	AUGUSTUS	intron	169275087	169275143	1	+	.	ID=g8511.t1.intron2;Parent=g8511.t1;
OW569403.1_Cistogaster_globosa_genome_assembly,_chromosome:_1	AUGUSTUS	CDS	169275144	169275304	1	+	2	ID=g8511.t1.CDS3;Parent=g8511.t1;
OW569403.1_Cistogaster_globosa_genome_assembly,_chromosome:_1	AUGUSTUS	exon	169275144	169275304	.	+	.	ID=g8511.t1.exon3;Parent=g8511.t1;
OW569403.1_Cistogaster_globosa_genome_assembly,_chromosome:_1	AUGUSTUS	intron	169275305	169275363	1	+	.	ID=g8511.t1.intron3;Parent=g8511.t1;
OW569403.1_Cistogaster_globosa_genome_assembly,_chromosome:_1	AUGUSTUS	CDS	169275364	169275545	1	+	0	ID=g8511.t1.CDS4;Parent=g8511.t1;
OW569403.1_Cistogaster_globosa_genome_assembly,_chromosome:_1	AUGUSTUS	exon	169275364	169275545	.	+	.	ID=g8511.t1.exon4;Parent=g8511.t1;
OW569403.1_Cistogaster_globosa_genome_assembly,_chromosome:_1	AUGUSTUS	intron	169275546	169276163	1	+	.	ID=g8511.t1.intron4;Parent=g8511.t1;
OW569403.1_Cistogaster_globosa_genome_assembly,_chromosome:_1	AUGUSTUS	CDS	169276164	169276953	1	+	1	ID=g8511.t1.CDS5;Parent=g8511.t1;
OW569403.1_Cistogaster_globosa_genome_assembly,_chromosome:_1	AUGUSTUS	exon	169276164	169276953	.	+	.	ID=g8511.t1.exon5;Parent=g8511.t1;
OW569403.1_Cistogaster_globosa_genome_assembly,_chromosome:_1	AUGUSTUS	intron	169276954	169277128	1	+	.	ID=g8511.t1.intron5;Parent=g8511.t1;
OW569403.1_Cistogaster_globosa_genome_assembly,_chromosome:_1	AUGUSTUS	CDS	169277129	169278044	1	+	0	ID=g8511.t1.CDS6;Parent=g8511.t1;
OW569403.1_Cistogaster_globosa_genome_assembly,_chromosome:_1	AUGUSTUS	exon	169277129	169278044	.	+	.	ID=g8511.t1.exon6;Parent=g8511.t1;
OW569403.1_Cistogaster_globosa_genome_assembly,_chromosome:_1	AUGUSTUS	intron	169278045	169282654	1	+	.	ID=g8511.t1.intron6;Parent=g8511.t1;
OW569403.1_Cistogaster_globosa_genome_assembly,_chromosome:_1	AUGUSTUS	CDS	169282655	169282985	1	+	2	ID=g8511.t1.CDS7;Parent=g8511.t1;
OW569403.1_Cistogaster_globosa_genome_assembly,_chromosome:_1	AUGUSTUS	exon	169282655	169282985	.	+	.	ID=g8511.t1.exon7;Parent=g8511.t1;
OW569403.1_Cistogaster_globosa_genome_assembly,_chromosome:_1	AUGUSTUS	intron	169282986	169283050	1	+	.	ID=g8511.t1.intron7;Parent=g8511.t1;
OW569403.1_Cistogaster_globosa_genome_assembly,_chromosome:_1	AUGUSTUS	CDS	169283051	169283442	1	+	1	ID=g8511.t1.CDS8;Parent=g8511.t1;
OW569403.1_Cistogaster_globosa_genome_assembly,_chromosome:_1	AUGUSTUS	exon	169283051	169283442	.	+	.	ID=g8511.t1.exon8;Parent=g8511.t1;
OW569403.1_Cistogaster_globosa_genome_assembly,_chromosome:_1	AUGUSTUS	intron	169283443	169283504	1	+	.	ID=g8511.t1.intron8;Parent=g8511.t1;
OW569403.1_Cistogaster_globosa_genome_assembly,_chromosome:_1	AUGUSTUS	CDS	169283505	169284180	1	+	2	ID=g8511.t1.CDS9;Parent=g8511.t1;
OW569403.1_Cistogaster_globosa_genome_assembly,_chromosome:_1	AUGUSTUS	exon	169283505	169284180	.	+	.	ID=g8511.t1.exon9;Parent=g8511.t1;
OW569403.1_Cistogaster_globosa_genome_assembly,_chromosome:_1	AUGUSTUS	intron	169284181	169284242	1	+	.	ID=g8511.t1.intron9;Parent=g8511.t1;
OW569403.1_Cistogaster_globosa_genome_assembly,_chromosome:_1	AUGUSTUS	CDS	169284243	169284330	1	+	1	ID=g8511.t1.CDS10;Parent=g8511.t1;
OW569403.1_Cistogaster_globosa_genome_assembly,_chromosome:_1	AUGUSTUS	exon	169284243	169284330	.	+	.	ID=g8511.t1.exon10;Parent=g8511.t1;
OW569403.1_Cistogaster_globosa_genome_assembly,_chromosome:_1	AUGUSTUS	intron	169284331	169284618	1	+	.	ID=g8511.t1.intron10;Parent=g8511.t1;
OW569403.1_Cistogaster_globosa_genome_assembly,_chromosome:_1	AUGUSTUS	CDS	169284619	169284936	1	+	0	ID=g8511.t1.CDS11;Parent=g8511.t1;
OW569403.1_Cistogaster_globosa_genome_assembly,_chromosome:_1	AUGUSTUS	exon	169284619	169284936	.	+	.	ID=g8511.t1.exon11;Parent=g8511.t1;
OW569403.1_Cistogaster_globosa_genome_assembly,_chromosome:_1	AUGUSTUS	intron	169284937	169285006	1	+	.	ID=g8511.t1.intron11;Parent=g8511.t1;
OW569403.1_Cistogaster_globosa_genome_assembly,_chromosome:_1	AUGUSTUS	CDS	169285007	169285174	1	+	0	ID=g8511.t1.CDS12;Parent=g8511.t1;
OW569403.1_Cistogaster_globosa_genome_assembly,_chromosome:_1	AUGUSTUS	exon	169285007	169285174	.	+	.	ID=g8511.t1.exon12;Parent=g8511.t1;
OW569403.1_Cistogaster_globosa_genome_assembly,_chromosome:_1	AUGUSTUS	intron	169285175	169285235	1	+	.	ID=g8511.t1.intron12;Parent=g8511.t1;
OW569403.1_Cistogaster_globosa_genome_assembly,_chromosome:_1	AUGUSTUS	CDS	169285236	169285340	1	+	0	ID=g8511.t1.CDS13;Parent=g8511.t1;
OW569403.1_Cistogaster_globosa_genome_assembly,_chromosome:_1	AUGUSTUS	exon	169285236	169285340	.	+	.	ID=g8511.t1.exon13;Parent=g8511.t1;
OW569403.1_Cistogaster_globosa_genome_assembly,_chromosome:_1	AUGUSTUS	intron	169285341	169285389	1	+	.	ID=g8511.t1.intron13;Parent=g8511.t1;
OW569403.1_Cistogaster_globosa_genome_assembly,_chromosome:_1	AUGUSTUS	CDS	169285390	169285452	1	+	0	ID=g8511.t1.CDS14;Parent=g8511.t1;
OW569403.1_Cistogaster_globosa_genome_assembly,_chromosome:_1	AUGUSTUS	exon	169285390	169285452	.	+	.	ID=g8511.t1.exon14;Parent=g8511.t1;
OW569403.1_Cistogaster_globosa_genome_assembly,_chromosome:_1	AUGUSTUS	stop_codon	169285450	169285452	.	+	0	ID=g8511.t1.stop1;Parent=g8511.t1;
OW569403.1_Cistogaster_globosa_genome_assembly,_chromosome:_1	AUGUSTUS	gene	169286415	169287211	.	+	.	ID=g8512;
OW569403.1_Cistogaster_globosa_genome_assembly,_chromosome:_1	AUGUSTUS	mRNA	169286415	169287211	1	+	.	ID=g8512.t1;Parent=g8512;
OW569403.1_Cistogaster_globosa_genome_assembly,_chromosome:_1	AUGUSTUS	start_codon	169286415	169286417	.	+	0	ID=g8512.t1.start1;Parent=g8512.t1;
OW569403.1_Cistogaster_globosa_genome_assembly,_chromosome:_1	AUGUSTUS	CDS	169286415	169286727	1	+	0	ID=g8512.t1.CDS1;Parent=g8512.t1;
OW569403.1_Cistogaster_globosa_genome_assembly,_chromosome:_1	AUGUSTUS	exon	169286415	169286727	.	+	.	ID=g8512.t1.exon1;Parent=g8512.t1;
OW569403.1_Cistogaster_globosa_genome_assembly,_chromosome:_1	AUGUSTUS	intron	169286728	169286777	1	+	.	ID=g8512.t1.intron1;Parent=g8512.t1;
OW569403.1_Cistogaster_globosa_genome_assembly,_chromosome:_1	AUGUSTUS	CDS	169286778	169287211	1	+	2	ID=g8512.t1.CDS2;Parent=g8512.t1;
OW569403.1_Cistogaster_globosa_genome_assembly,_chromosome:_1	AUGUSTUS	exon	169286778	169287211	.	+	.	ID=g8512.t1.exon2;Parent=g8512.t1;
OW569403.1_Cistogaster_globosa_genome_assembly,_chromosome:_1	AUGUSTUS	stop_codon	169287209	169287211	.	+	0	ID=g8512.t1.stop1;Parent=g8512.t1;
OW569403.1_Cistogaster_globosa_genome_assembly,_chromosome:_1	AUGUSTUS	gene	169288626	169289312	.	-	.	ID=g8513;
OW569403.1_Cistogaster_globosa_genome_assembly,_chromosome:_1	AUGUSTUS	mRNA	169288626	169289312	1	-	.	ID=g8513.t1;Parent=g8513;
OW569403.1_Cistogaster_globosa_genome_assembly,_chromosome:_1	AUGUSTUS	stop_codon	169288626	169288628	.	-	0	ID=g8513.t1.stop1;Parent=g8513.t1;
OW569403.1_Cistogaster_globosa_genome_assembly,_chromosome:_1	AUGUSTUS	CDS	169288626	169289312	1	-	0	ID=g8513.t1.CDS1;Parent=g8513.t1;
OW569403.1_Cistogaster_globosa_genome_assembly,_chromosome:_1	AUGUSTUS	exon	169288626	169289312	.	-	.	ID=g8513.t1.exon1;Parent=g8513.t1;
OW569403.1_Cistogaster_globosa_genome_assembly,_chromosome:_1	AUGUSTUS	start_codon	169289310	169289312	.	-	0	ID=g8513.t1.start1;Parent=g8513.t1;
OW569403.1_Cistogaster_globosa_genome_assembly,_chromosome:_1	AUGUSTUS	gene	169290698	169291783	.	+	.	ID=g8514;
OW569403.1_Cistogaster_globosa_genome_assembly,_chromosome:_1	AUGUSTUS	mRNA	169290698	169291783	1	+	.	ID=g8514.t1;Parent=g8514;
OW569403.1_Cistogaster_globosa_genome_assembly,_chromosome:_1	AUGUSTUS	start_codon	169290698	169290700	.	+	0	ID=g8514.t1.start1;Parent=g8514.t1;
OW569403.1_Cistogaster_globosa_genome_assembly,_chromosome:_1	AUGUSTUS	CDS	169290698	169291325	1	+	0	ID=g8514.t1.CDS1;Parent=g8514.t1;
OW569403.1_Cistogaster_globosa_genome_assembly,_chromosome:_1	AUGUSTUS	exon	169290698	169291325	.	+	.	ID=g8514.t1.exon1;Parent=g8514.t1;
OW569403.1_Cistogaster_globosa_genome_assembly,_chromosome:_1	AUGUSTUS	intron	169291326	169291382	1	+	.	ID=g8514.t1.intron1;Parent=g8514.t1;
OW569403.1_Cistogaster_globosa_genome_assembly,_chromosome:_1	AUGUSTUS	CDS	169291383	169291552	1	+	2	ID=g8514.t1.CDS2;Parent=g8514.t1;
OW569403.1_Cistogaster_globosa_genome_assembly,_chromosome:_1	AUGUSTUS	exon	169291383	169291552	.	+	.	ID=g8514.t1.exon2;Parent=g8514.t1;
OW569403.1_Cistogaster_globosa_genome_assembly,_chromosome:_1	AUGUSTUS	intron	169291553	169291624	1	+	.	ID=g8514.t1.intron2;Parent=g8514.t1;
OW569403.1_Cistogaster_globosa_genome_assembly,_chromosome:_1	AUGUSTUS	CDS	169291625	169291783	1	+	0	ID=g8514.t1.CDS3;Parent=g8514.t1;
OW569403.1_Cistogaster_globosa_genome_assembly,_chromosome:_1	AUGUSTUS	exon	169291625	169291783	.	+	.	ID=g8514.t1.exon3;Parent=g8514.t1;
OW569403.1_Cistogaster_globosa_genome_assembly,_chromosome:_1	AUGUSTUS	stop_codon	169291781	169291783	.	+	0	ID=g8514.t1.stop1;Parent=g8514.t1;
OW569403.1_Cistogaster_globosa_genome_assembly,_chromosome:_1	AUGUSTUS	gene	169291929	169292589	.	-	.	ID=g8515;
OW569403.1_Cistogaster_globosa_genome_assembly,_chromosome:_1	AUGUSTUS	mRNA	169291929	169292589	1	-	.	ID=g8515.t1;Parent=g8515;
OW569403.1_Cistogaster_globosa_genome_assembly,_chromosome:_1	AUGUSTUS	stop_codon	169291929	169291931	.	-	0	ID=g8515.t1.stop1;Parent=g8515.t1;
OW569403.1_Cistogaster_globosa_genome_assembly,_chromosome:_1	AUGUSTUS	CDS	169291929	169292033	1	-	0	ID=g8515.t1.CDS1;Parent=g8515.t1;
OW569403.1_Cistogaster_globosa_genome_assembly,_chromosome:_1	AUGUSTUS	exon	169291929	169292033	.	-	.	ID=g8515.t1.exon1;Parent=g8515.t1;
OW569403.1_Cistogaster_globosa_genome_assembly,_chromosome:_1	AUGUSTUS	intron	169292034	169292094	1	-	.	ID=g8515.t1.intron1;Parent=g8515.t1;
OW569403.1_Cistogaster_globosa_genome_assembly,_chromosome:_1	AUGUSTUS	CDS	169292095	169292251	1	-	1	ID=g8515.t1.CDS2;Parent=g8515.t1;
OW569403.1_Cistogaster_globosa_genome_assembly,_chromosome:_1	AUGUSTUS	exon	169292095	169292251	.	-	.	ID=g8515.t1.exon2;Parent=g8515.t1;
OW569403.1_Cistogaster_globosa_genome_assembly,_chromosome:_1	AUGUSTUS	intron	169292252	169292320	1	-	.	ID=g8515.t1.intron2;Parent=g8515.t1;
OW569403.1_Cistogaster_globosa_genome_assembly,_chromosome:_1	AUGUSTUS	CDS	169292321	169292589	1	-	0	ID=g8515.t1.CDS3;Parent=g8515.t1;
OW569403.1_Cistogaster_globosa_genome_assembly,_chromosome:_1	AUGUSTUS	exon	169292321	169292589	.	-	.	ID=g8515.t1.exon3;Parent=g8515.t1;
OW569403.1_Cistogaster_globosa_genome_assembly,_chromosome:_1	AUGUSTUS	start_codon	169292587	169292589	.	-	0	ID=g8515.t1.start1;Parent=g8515.t1;
OW569403.1_Cistogaster_globosa_genome_assembly,_chromosome:_1	AUGUSTUS	gene	169294631	169305409	.	-	.	ID=g8516;
OW569403.1_Cistogaster_globosa_genome_assembly,_chromosome:_1	AUGUSTUS	mRNA	169294631	169305409	.	-	.	ID=g8516.t1;Parent=g8516;
OW569403.1_Cistogaster_globosa_genome_assembly,_chromosome:_1	AUGUSTUS	stop_codon	169294631	169294633	.	-	0	ID=g8516.t1.stop1;Parent=g8516.t1;
OW569403.1_Cistogaster_globosa_genome_assembly,_chromosome:_1	AUGUSTUS	CDS	169294631	169294823	0.12	-	1	ID=g8516.t1.CDS1;Parent=g8516.t1;
OW569403.1_Cistogaster_globosa_genome_assembly,_chromosome:_1	AUGUSTUS	exon	169294631	169294823	.	-	.	ID=g8516.t1.exon1;Parent=g8516.t1;
OW569403.1_Cistogaster_globosa_genome_assembly,_chromosome:_1	AUGUSTUS	intron	169294824	169305371	0.01	-	.	ID=g8516.t1.intron1;Parent=g8516.t1;
OW569403.1_Cistogaster_globosa_genome_assembly,_chromosome:_1	AUGUSTUS	CDS	169305372	169305409	0.01	-	0	ID=g8516.t1.CDS2;Parent=g8516.t1;
OW569403.1_Cistogaster_globosa_genome_assembly,_chromosome:_1	AUGUSTUS	exon	169305372	169305409	.	-	.	ID=g8516.t1.exon2;Parent=g8516.t1;
OW569403.1_Cistogaster_globosa_genome_assembly,_chromosome:_1	AUGUSTUS	start_codon	169305407	169305409	.	-	0	ID=g8516.t1.start1;Parent=g8516.t1;
OW569403.1_Cistogaster_globosa_genome_assembly,_chromosome:_1	AUGUSTUS	gene	169315914	169316523	.	-	.	ID=g8517;
OW569403.1_Cistogaster_globosa_genome_assembly,_chromosome:_1	AUGUSTUS	mRNA	169315914	169316523	1	-	.	ID=g8517.t1;Parent=g8517;
OW569403.1_Cistogaster_globosa_genome_assembly,_chromosome:_1	AUGUSTUS	stop_codon	169315914	169315916	.	-	0	ID=g8517.t1.stop1;Parent=g8517.t1;
OW569403.1_Cistogaster_globosa_genome_assembly,_chromosome:_1	AUGUSTUS	CDS	169315914	169316244	1	-	1	ID=g8517.t1.CDS1;Parent=g8517.t1;
OW569403.1_Cistogaster_globosa_genome_assembly,_chromosome:_1	AUGUSTUS	exon	169315914	169316244	.	-	.	ID=g8517.t1.exon1;Parent=g8517.t1;
OW569403.1_Cistogaster_globosa_genome_assembly,_chromosome:_1	AUGUSTUS	intron	169316245	169316407	1	-	.	ID=g8517.t1.intron1;Parent=g8517.t1;
OW569403.1_Cistogaster_globosa_genome_assembly,_chromosome:_1	AUGUSTUS	CDS	169316408	169316523	1	-	0	ID=g8517.t1.CDS2;Parent=g8517.t1;
OW569403.1_Cistogaster_globosa_genome_assembly,_chromosome:_1	AUGUSTUS	exon	169316408	169316523	.	-	.	ID=g8517.t1.exon2;Parent=g8517.t1;
OW569403.1_Cistogaster_globosa_genome_assembly,_chromosome:_1	AUGUSTUS	start_codon	169316521	169316523	.	-	0	ID=g8517.t1.start1;Parent=g8517.t1;
OW569403.1_Cistogaster_globosa_genome_assembly,_chromosome:_1	AUGUSTUS	gene	169324309	169325090	.	-	.	ID=g8518;
OW569403.1_Cistogaster_globosa_genome_assembly,_chromosome:_1	AUGUSTUS	mRNA	169324309	169325090	1	-	.	ID=g8518.t1;Parent=g8518;
OW569403.1_Cistogaster_globosa_genome_assembly,_chromosome:_1	AUGUSTUS	stop_codon	169324309	169324311	.	-	0	ID=g8518.t1.stop1;Parent=g8518.t1;
OW569403.1_Cistogaster_globosa_genome_assembly,_chromosome:_1	AUGUSTUS	CDS	169324309	169324654	1	-	1	ID=g8518.t1.CDS1;Parent=g8518.t1;
OW569403.1_Cistogaster_globosa_genome_assembly,_chromosome:_1	AUGUSTUS	exon	169324309	169324654	.	-	.	ID=g8518.t1.exon1;Parent=g8518.t1;
OW569403.1_Cistogaster_globosa_genome_assembly,_chromosome:_1	AUGUSTUS	intron	169324655	169324717	1	-	.	ID=g8518.t1.intron1;Parent=g8518.t1;
OW569403.1_Cistogaster_globosa_genome_assembly,_chromosome:_1	AUGUSTUS	CDS	169324718	169324874	1	-	2	ID=g8518.t1.CDS2;Parent=g8518.t1;
OW569403.1_Cistogaster_globosa_genome_assembly,_chromosome:_1	AUGUSTUS	exon	169324718	169324874	.	-	.	ID=g8518.t1.exon2;Parent=g8518.t1;
OW569403.1_Cistogaster_globosa_genome_assembly,_chromosome:_1	AUGUSTUS	intron	169324875	169324936	1	-	.	ID=g8518.t1.intron2;Parent=g8518.t1;
OW569403.1_Cistogaster_globosa_genome_assembly,_chromosome:_1	AUGUSTUS	CDS	169324937	169325090	1	-	0	ID=g8518.t1.CDS3;Parent=g8518.t1;
OW569403.1_Cistogaster_globosa_genome_assembly,_chromosome:_1	AUGUSTUS	exon	169324937	169325090	.	-	.	ID=g8518.t1.exon3;Parent=g8518.t1;
OW569403.1_Cistogaster_globosa_genome_assembly,_chromosome:_1	AUGUSTUS	start_codon	169325088	169325090	.	-	0	ID=g8518.t1.start1;Parent=g8518.t1;
OW569403.1_Cistogaster_globosa_genome_assembly,_chromosome:_1	AUGUSTUS	gene	169332848	169339325	.	+	.	ID=g8519;
OW569403.1_Cistogaster_globosa_genome_assembly,_chromosome:_1	AUGUSTUS	mRNA	169332848	169339325	0.79	+	.	ID=g8519.t1;Parent=g8519;
OW569403.1_Cistogaster_globosa_genome_assembly,_chromosome:_1	AUGUSTUS	start_codon	169332848	169332850	.	+	0	ID=g8519.t1.start1;Parent=g8519.t1;
OW569403.1_Cistogaster_globosa_genome_assembly,_chromosome:_1	AUGUSTUS	CDS	169332848	169332867	0.85	+	0	ID=g8519.t1.CDS1;Parent=g8519.t1;
OW569403.1_Cistogaster_globosa_genome_assembly,_chromosome:_1	AUGUSTUS	exon	169332848	169332867	.	+	.	ID=g8519.t1.exon1;Parent=g8519.t1;
OW569403.1_Cistogaster_globosa_genome_assembly,_chromosome:_1	AUGUSTUS	intron	169332868	169338994	0.84	+	.	ID=g8519.t1.intron1;Parent=g8519.t1;
OW569403.1_Cistogaster_globosa_genome_assembly,_chromosome:_1	AUGUSTUS	CDS	169338995	169339325	0.87	+	1	ID=g8519.t1.CDS2;Parent=g8519.t1;
OW569403.1_Cistogaster_globosa_genome_assembly,_chromosome:_1	AUGUSTUS	exon	169338995	169339325	.	+	.	ID=g8519.t1.exon2;Parent=g8519.t1;
OW569403.1_Cistogaster_globosa_genome_assembly,_chromosome:_1	AUGUSTUS	stop_codon	169339323	169339325	.	+	0	ID=g8519.t1.stop1;Parent=g8519.t1;
OW569403.1_Cistogaster_globosa_genome_assembly,_chromosome:_1	AUGUSTUS	gene	169377275	169392863	.	-	.	ID=g8520;
OW569403.1_Cistogaster_globosa_genome_assembly,_chromosome:_1	AUGUSTUS	mRNA	169377275	169391824	0.91	-	.	ID=g8520.t1;Parent=g8520;
OW569403.1_Cistogaster_globosa_genome_assembly,_chromosome:_1	AUGUSTUS	stop_codon	169377275	169377277	.	-	0	ID=g8520.t1.stop1;Parent=g8520.t1;
OW569403.1_Cistogaster_globosa_genome_assembly,_chromosome:_1	AUGUSTUS	CDS	169377275	169377303	1	-	2	ID=g8520.t1.CDS1;Parent=g8520.t1;
OW569403.1_Cistogaster_globosa_genome_assembly,_chromosome:_1	AUGUSTUS	exon	169377275	169377303	.	-	.	ID=g8520.t1.exon1;Parent=g8520.t1;
OW569403.1_Cistogaster_globosa_genome_assembly,_chromosome:_1	AUGUSTUS	intron	169377304	169379177	1	-	.	ID=g8520.t1.intron1;Parent=g8520.t1;
OW569403.1_Cistogaster_globosa_genome_assembly,_chromosome:_1	AUGUSTUS	CDS	169379178	169380574	1	-	1	ID=g8520.t1.CDS2;Parent=g8520.t1;
OW569403.1_Cistogaster_globosa_genome_assembly,_chromosome:_1	AUGUSTUS	exon	169379178	169380574	.	-	.	ID=g8520.t1.exon2;Parent=g8520.t1;
OW569403.1_Cistogaster_globosa_genome_assembly,_chromosome:_1	AUGUSTUS	intron	169380575	169383032	1	-	.	ID=g8520.t1.intron2;Parent=g8520.t1;
OW569403.1_Cistogaster_globosa_genome_assembly,_chromosome:_1	AUGUSTUS	CDS	169383033	169383186	1	-	2	ID=g8520.t1.CDS3;Parent=g8520.t1;
OW569403.1_Cistogaster_globosa_genome_assembly,_chromosome:_1	AUGUSTUS	exon	169383033	169383186	.	-	.	ID=g8520.t1.exon3;Parent=g8520.t1;
OW569403.1_Cistogaster_globosa_genome_assembly,_chromosome:_1	AUGUSTUS	intron	169383187	169383332	1	-	.	ID=g8520.t1.intron3;Parent=g8520.t1;
OW569403.1_Cistogaster_globosa_genome_assembly,_chromosome:_1	AUGUSTUS	CDS	169383333	169383439	1	-	1	ID=g8520.t1.CDS4;Parent=g8520.t1;
OW569403.1_Cistogaster_globosa_genome_assembly,_chromosome:_1	AUGUSTUS	exon	169383333	169383439	.	-	.	ID=g8520.t1.exon4;Parent=g8520.t1;
OW569403.1_Cistogaster_globosa_genome_assembly,_chromosome:_1	AUGUSTUS	intron	169383440	169383640	1	-	.	ID=g8520.t1.intron4;Parent=g8520.t1;
OW569403.1_Cistogaster_globosa_genome_assembly,_chromosome:_1	AUGUSTUS	CDS	169383641	169383825	1	-	0	ID=g8520.t1.CDS5;Parent=g8520.t1;
OW569403.1_Cistogaster_globosa_genome_assembly,_chromosome:_1	AUGUSTUS	exon	169383641	169383825	.	-	.	ID=g8520.t1.exon5;Parent=g8520.t1;
OW569403.1_Cistogaster_globosa_genome_assembly,_chromosome:_1	AUGUSTUS	intron	169383826	169389736	1	-	.	ID=g8520.t1.intron5;Parent=g8520.t1;
OW569403.1_Cistogaster_globosa_genome_assembly,_chromosome:_1	AUGUSTUS	CDS	169389737	169389970	1	-	0	ID=g8520.t1.CDS6;Parent=g8520.t1;
OW569403.1_Cistogaster_globosa_genome_assembly,_chromosome:_1	AUGUSTUS	exon	169389737	169389970	.	-	.	ID=g8520.t1.exon6;Parent=g8520.t1;
OW569403.1_Cistogaster_globosa_genome_assembly,_chromosome:_1	AUGUSTUS	intron	169389971	169391752	1	-	.	ID=g8520.t1.intron6;Parent=g8520.t1;
OW569403.1_Cistogaster_globosa_genome_assembly,_chromosome:_1	AUGUSTUS	CDS	169391753	169391824	0.91	-	0	ID=g8520.t1.CDS7;Parent=g8520.t1;
OW569403.1_Cistogaster_globosa_genome_assembly,_chromosome:_1	AUGUSTUS	exon	169391753	169391824	.	-	.	ID=g8520.t1.exon7;Parent=g8520.t1;
OW569403.1_Cistogaster_globosa_genome_assembly,_chromosome:_1	AUGUSTUS	start_codon	169391822	169391824	.	-	0	ID=g8520.t1.start1;Parent=g8520.t1;
OW569403.1_Cistogaster_globosa_genome_assembly,_chromosome:_1	AUGUSTUS	mRNA	169377275	169392863	0.85	-	.	ID=g8520.t2;Parent=g8520;
OW569403.1_Cistogaster_globosa_genome_assembly,_chromosome:_1	AUGUSTUS	stop_codon	169377275	169377277	.	-	0	ID=g8520.t2.stop1;Parent=g8520.t2;
OW569403.1_Cistogaster_globosa_genome_assembly,_chromosome:_1	AUGUSTUS	CDS	169377275	169377303	1	-	2	ID=g8520.t2.CDS1;Parent=g8520.t2;
OW569403.1_Cistogaster_globosa_genome_assembly,_chromosome:_1	AUGUSTUS	exon	169377275	169377303	.	-	.	ID=g8520.t2.exon1;Parent=g8520.t2;
OW569403.1_Cistogaster_globosa_genome_assembly,_chromosome:_1	AUGUSTUS	intron	169377304	169379177	1	-	.	ID=g8520.t2.intron1;Parent=g8520.t2;
OW569403.1_Cistogaster_globosa_genome_assembly,_chromosome:_1	AUGUSTUS	CDS	169379178	169380574	1	-	1	ID=g8520.t2.CDS2;Parent=g8520.t2;
OW569403.1_Cistogaster_globosa_genome_assembly,_chromosome:_1	AUGUSTUS	exon	169379178	169380574	.	-	.	ID=g8520.t2.exon2;Parent=g8520.t2;
OW569403.1_Cistogaster_globosa_genome_assembly,_chromosome:_1	AUGUSTUS	intron	169380575	169383032	1	-	.	ID=g8520.t2.intron2;Parent=g8520.t2;
OW569403.1_Cistogaster_globosa_genome_assembly,_chromosome:_1	AUGUSTUS	CDS	169383033	169383186	1	-	2	ID=g8520.t2.CDS3;Parent=g8520.t2;
OW569403.1_Cistogaster_globosa_genome_assembly,_chromosome:_1	AUGUSTUS	exon	169383033	169383186	.	-	.	ID=g8520.t2.exon3;Parent=g8520.t2;
OW569403.1_Cistogaster_globosa_genome_assembly,_chromosome:_1	AUGUSTUS	intron	169383187	169383332	1	-	.	ID=g8520.t2.intron3;Parent=g8520.t2;
OW569403.1_Cistogaster_globosa_genome_assembly,_chromosome:_1	AUGUSTUS	CDS	169383333	169383439	1	-	1	ID=g8520.t2.CDS4;Parent=g8520.t2;
OW569403.1_Cistogaster_globosa_genome_assembly,_chromosome:_1	AUGUSTUS	exon	169383333	169383439	.	-	.	ID=g8520.t2.exon4;Parent=g8520.t2;
OW569403.1_Cistogaster_globosa_genome_assembly,_chromosome:_1	AUGUSTUS	intron	169383440	169383640	1	-	.	ID=g8520.t2.intron4;Parent=g8520.t2;
OW569403.1_Cistogaster_globosa_genome_assembly,_chromosome:_1	AUGUSTUS	CDS	169383641	169383825	1	-	0	ID=g8520.t2.CDS5;Parent=g8520.t2;
OW569403.1_Cistogaster_globosa_genome_assembly,_chromosome:_1	AUGUSTUS	exon	169383641	169383825	.	-	.	ID=g8520.t2.exon5;Parent=g8520.t2;
OW569403.1_Cistogaster_globosa_genome_assembly,_chromosome:_1	AUGUSTUS	intron	169383826	169389736	1	-	.	ID=g8520.t2.intron5;Parent=g8520.t2;
OW569403.1_Cistogaster_globosa_genome_assembly,_chromosome:_1	AUGUSTUS	CDS	169389737	169389970	1	-	0	ID=g8520.t2.CDS6;Parent=g8520.t2;
OW569403.1_Cistogaster_globosa_genome_assembly,_chromosome:_1	AUGUSTUS	exon	169389737	169389970	.	-	.	ID=g8520.t2.exon6;Parent=g8520.t2;
OW569403.1_Cistogaster_globosa_genome_assembly,_chromosome:_1	AUGUSTUS	intron	169389971	169391752	1	-	.	ID=g8520.t2.intron6;Parent=g8520.t2;
OW569403.1_Cistogaster_globosa_genome_assembly,_chromosome:_1	AUGUSTUS	CDS	169391753	169391842	1	-	0	ID=g8520.t2.CDS7;Parent=g8520.t2;
OW569403.1_Cistogaster_globosa_genome_assembly,_chromosome:_1	AUGUSTUS	exon	169391753	169391842	.	-	.	ID=g8520.t2.exon7;Parent=g8520.t2;
OW569403.1_Cistogaster_globosa_genome_assembly,_chromosome:_1	AUGUSTUS	intron	169391843	169392812	0.85	-	.	ID=g8520.t2.intron7;Parent=g8520.t2;
OW569403.1_Cistogaster_globosa_genome_assembly,_chromosome:_1	AUGUSTUS	CDS	169392813	169392863	0.85	-	0	ID=g8520.t2.CDS8;Parent=g8520.t2;
OW569403.1_Cistogaster_globosa_genome_assembly,_chromosome:_1	AUGUSTUS	exon	169392813	169392863	.	-	.	ID=g8520.t2.exon8;Parent=g8520.t2;
OW569403.1_Cistogaster_globosa_genome_assembly,_chromosome:_1	AUGUSTUS	start_codon	169392861	169392863	.	-	0	ID=g8520.t2.start1;Parent=g8520.t2;
OW569403.1_Cistogaster_globosa_genome_assembly,_chromosome:_1	AUGUSTUS	gene	169411181	169422116	.	-	.	ID=g8521;
OW569403.1_Cistogaster_globosa_genome_assembly,_chromosome:_1	AUGUSTUS	mRNA	169411181	169422116	0.9	-	.	ID=g8521.t1;Parent=g8521;
OW569403.1_Cistogaster_globosa_genome_assembly,_chromosome:_1	AUGUSTUS	stop_codon	169411181	169411183	.	-	0	ID=g8521.t1.stop1;Parent=g8521.t1;
OW569403.1_Cistogaster_globosa_genome_assembly,_chromosome:_1	AUGUSTUS	CDS	169411181	169411242	0.9	-	2	ID=g8521.t1.CDS1;Parent=g8521.t1;
OW569403.1_Cistogaster_globosa_genome_assembly,_chromosome:_1	AUGUSTUS	exon	169411181	169411242	.	-	.	ID=g8521.t1.exon1;Parent=g8521.t1;
OW569403.1_Cistogaster_globosa_genome_assembly,_chromosome:_1	AUGUSTUS	intron	169411243	169417120	0.9	-	.	ID=g8521.t1.intron1;Parent=g8521.t1;
OW569403.1_Cistogaster_globosa_genome_assembly,_chromosome:_1	AUGUSTUS	CDS	169417121	169417302	0.97	-	1	ID=g8521.t1.CDS2;Parent=g8521.t1;
OW569403.1_Cistogaster_globosa_genome_assembly,_chromosome:_1	AUGUSTUS	exon	169417121	169417302	.	-	.	ID=g8521.t1.exon2;Parent=g8521.t1;
OW569403.1_Cistogaster_globosa_genome_assembly,_chromosome:_1	AUGUSTUS	intron	169417303	169422030	1	-	.	ID=g8521.t1.intron2;Parent=g8521.t1;
OW569403.1_Cistogaster_globosa_genome_assembly,_chromosome:_1	AUGUSTUS	CDS	169422031	169422116	1	-	0	ID=g8521.t1.CDS3;Parent=g8521.t1;
OW569403.1_Cistogaster_globosa_genome_assembly,_chromosome:_1	AUGUSTUS	exon	169422031	169422116	.	-	.	ID=g8521.t1.exon3;Parent=g8521.t1;
OW569403.1_Cistogaster_globosa_genome_assembly,_chromosome:_1	AUGUSTUS	start_codon	169422114	169422116	.	-	0	ID=g8521.t1.start1;Parent=g8521.t1;
OW569403.1_Cistogaster_globosa_genome_assembly,_chromosome:_1	AUGUSTUS	gene	169437918	169443296	.	-	.	ID=g8522;
OW569403.1_Cistogaster_globosa_genome_assembly,_chromosome:_1	AUGUSTUS	mRNA	169437918	169443296	1	-	.	ID=g8522.t1;Parent=g8522;
OW569403.1_Cistogaster_globosa_genome_assembly,_chromosome:_1	AUGUSTUS	stop_codon	169437918	169437920	.	-	0	ID=g8522.t1.stop1;Parent=g8522.t1;
OW569403.1_Cistogaster_globosa_genome_assembly,_chromosome:_1	AUGUSTUS	CDS	169437918	169438107	1	-	1	ID=g8522.t1.CDS1;Parent=g8522.t1;
OW569403.1_Cistogaster_globosa_genome_assembly,_chromosome:_1	AUGUSTUS	exon	169437918	169438107	.	-	.	ID=g8522.t1.exon1;Parent=g8522.t1;
OW569403.1_Cistogaster_globosa_genome_assembly,_chromosome:_1	AUGUSTUS	intron	169438108	169442775	1	-	.	ID=g8522.t1.intron1;Parent=g8522.t1;
OW569403.1_Cistogaster_globosa_genome_assembly,_chromosome:_1	AUGUSTUS	CDS	169442776	169443296	1	-	0	ID=g8522.t1.CDS2;Parent=g8522.t1;
OW569403.1_Cistogaster_globosa_genome_assembly,_chromosome:_1	AUGUSTUS	exon	169442776	169443296	.	-	.	ID=g8522.t1.exon2;Parent=g8522.t1;
OW569403.1_Cistogaster_globosa_genome_assembly,_chromosome:_1	AUGUSTUS	start_codon	169443294	169443296	.	-	0	ID=g8522.t1.start1;Parent=g8522.t1;
OW569403.1_Cistogaster_globosa_genome_assembly,_chromosome:_1	AUGUSTUS	gene	169487620	169488567	.	-	.	ID=g8523;
OW569403.1_Cistogaster_globosa_genome_assembly,_chromosome:_1	AUGUSTUS	mRNA	169487620	169488567	1	-	.	ID=g8523.t1;Parent=g8523;
OW569403.1_Cistogaster_globosa_genome_assembly,_chromosome:_1	AUGUSTUS	stop_codon	169487620	169487622	.	-	0	ID=g8523.t1.stop1;Parent=g8523.t1;
OW569403.1_Cistogaster_globosa_genome_assembly,_chromosome:_1	AUGUSTUS	CDS	169487620	169488567	1	-	0	ID=g8523.t1.CDS1;Parent=g8523.t1;
OW569403.1_Cistogaster_globosa_genome_assembly,_chromosome:_1	AUGUSTUS	exon	169487620	169488567	.	-	.	ID=g8523.t1.exon1;Parent=g8523.t1;
OW569403.1_Cistogaster_globosa_genome_assembly,_chromosome:_1	AUGUSTUS	start_codon	169488565	169488567	.	-	0	ID=g8523.t1.start1;Parent=g8523.t1;
OW569403.1_Cistogaster_globosa_genome_assembly,_chromosome:_1	AUGUSTUS	gene	169493031	169493978	.	+	.	ID=g8524;
OW569403.1_Cistogaster_globosa_genome_assembly,_chromosome:_1	AUGUSTUS	mRNA	169493031	169493978	1	+	.	ID=g8524.t1;Parent=g8524;
OW569403.1_Cistogaster_globosa_genome_assembly,_chromosome:_1	AUGUSTUS	start_codon	169493031	169493033	.	+	0	ID=g8524.t1.start1;Parent=g8524.t1;
OW569403.1_Cistogaster_globosa_genome_assembly,_chromosome:_1	AUGUSTUS	CDS	169493031	169493978	1	+	0	ID=g8524.t1.CDS1;Parent=g8524.t1;
OW569403.1_Cistogaster_globosa_genome_assembly,_chromosome:_1	AUGUSTUS	exon	169493031	169493978	.	+	.	ID=g8524.t1.exon1;Parent=g8524.t1;
OW569403.1_Cistogaster_globosa_genome_assembly,_chromosome:_1	AUGUSTUS	stop_codon	169493976	169493978	.	+	0	ID=g8524.t1.stop1;Parent=g8524.t1;
OW569403.1_Cistogaster_globosa_genome_assembly,_chromosome:_1	AUGUSTUS	gene	169502828	169511958	.	+	.	ID=g8525;
OW569403.1_Cistogaster_globosa_genome_assembly,_chromosome:_1	AUGUSTUS	mRNA	169502828	169511958	1	+	.	ID=g8525.t1;Parent=g8525;
OW569403.1_Cistogaster_globosa_genome_assembly,_chromosome:_1	AUGUSTUS	start_codon	169502828	169502830	.	+	0	ID=g8525.t1.start1;Parent=g8525.t1;
OW569403.1_Cistogaster_globosa_genome_assembly,_chromosome:_1	AUGUSTUS	CDS	169502828	169503165	1	+	0	ID=g8525.t1.CDS1;Parent=g8525.t1;
OW569403.1_Cistogaster_globosa_genome_assembly,_chromosome:_1	AUGUSTUS	exon	169502828	169503165	.	+	.	ID=g8525.t1.exon1;Parent=g8525.t1;
OW569403.1_Cistogaster_globosa_genome_assembly,_chromosome:_1	AUGUSTUS	intron	169503166	169503232	1	+	.	ID=g8525.t1.intron1;Parent=g8525.t1;
OW569403.1_Cistogaster_globosa_genome_assembly,_chromosome:_1	AUGUSTUS	CDS	169503233	169504861	1	+	1	ID=g8525.t1.CDS2;Parent=g8525.t1;
OW569403.1_Cistogaster_globosa_genome_assembly,_chromosome:_1	AUGUSTUS	exon	169503233	169504861	.	+	.	ID=g8525.t1.exon2;Parent=g8525.t1;
OW569403.1_Cistogaster_globosa_genome_assembly,_chromosome:_1	AUGUSTUS	intron	169504862	169504933	1	+	.	ID=g8525.t1.intron2;Parent=g8525.t1;
OW569403.1_Cistogaster_globosa_genome_assembly,_chromosome:_1	AUGUSTUS	CDS	169504934	169505207	1	+	1	ID=g8525.t1.CDS3;Parent=g8525.t1;
OW569403.1_Cistogaster_globosa_genome_assembly,_chromosome:_1	AUGUSTUS	exon	169504934	169505207	.	+	.	ID=g8525.t1.exon3;Parent=g8525.t1;
OW569403.1_Cistogaster_globosa_genome_assembly,_chromosome:_1	AUGUSTUS	intron	169505208	169505376	1	+	.	ID=g8525.t1.intron3;Parent=g8525.t1;
OW569403.1_Cistogaster_globosa_genome_assembly,_chromosome:_1	AUGUSTUS	CDS	169505377	169505409	1	+	0	ID=g8525.t1.CDS4;Parent=g8525.t1;
OW569403.1_Cistogaster_globosa_genome_assembly,_chromosome:_1	AUGUSTUS	exon	169505377	169505409	.	+	.	ID=g8525.t1.exon4;Parent=g8525.t1;
OW569403.1_Cistogaster_globosa_genome_assembly,_chromosome:_1	AUGUSTUS	intron	169505410	169506345	1	+	.	ID=g8525.t1.intron4;Parent=g8525.t1;
OW569403.1_Cistogaster_globosa_genome_assembly,_chromosome:_1	AUGUSTUS	CDS	169506346	169507206	1	+	0	ID=g8525.t1.CDS5;Parent=g8525.t1;
OW569403.1_Cistogaster_globosa_genome_assembly,_chromosome:_1	AUGUSTUS	exon	169506346	169507206	.	+	.	ID=g8525.t1.exon5;Parent=g8525.t1;
OW569403.1_Cistogaster_globosa_genome_assembly,_chromosome:_1	AUGUSTUS	intron	169507207	169507268	1	+	.	ID=g8525.t1.intron5;Parent=g8525.t1;
OW569403.1_Cistogaster_globosa_genome_assembly,_chromosome:_1	AUGUSTUS	CDS	169507269	169508249	1	+	0	ID=g8525.t1.CDS6;Parent=g8525.t1;
OW569403.1_Cistogaster_globosa_genome_assembly,_chromosome:_1	AUGUSTUS	exon	169507269	169508249	.	+	.	ID=g8525.t1.exon6;Parent=g8525.t1;
OW569403.1_Cistogaster_globosa_genome_assembly,_chromosome:_1	AUGUSTUS	intron	169508250	169508322	1	+	.	ID=g8525.t1.intron6;Parent=g8525.t1;
OW569403.1_Cistogaster_globosa_genome_assembly,_chromosome:_1	AUGUSTUS	CDS	169508323	169510297	1	+	0	ID=g8525.t1.CDS7;Parent=g8525.t1;
OW569403.1_Cistogaster_globosa_genome_assembly,_chromosome:_1	AUGUSTUS	exon	169508323	169510297	.	+	.	ID=g8525.t1.exon7;Parent=g8525.t1;
OW569403.1_Cistogaster_globosa_genome_assembly,_chromosome:_1	AUGUSTUS	intron	169510298	169511629	1	+	.	ID=g8525.t1.intron7;Parent=g8525.t1;
OW569403.1_Cistogaster_globosa_genome_assembly,_chromosome:_1	AUGUSTUS	CDS	169511630	169511958	1	+	2	ID=g8525.t1.CDS8;Parent=g8525.t1;
OW569403.1_Cistogaster_globosa_genome_assembly,_chromosome:_1	AUGUSTUS	exon	169511630	169511958	.	+	.	ID=g8525.t1.exon8;Parent=g8525.t1;
OW569403.1_Cistogaster_globosa_genome_assembly,_chromosome:_1	AUGUSTUS	stop_codon	169511956	169511958	.	+	0	ID=g8525.t1.stop1;Parent=g8525.t1;
OW569403.1_Cistogaster_globosa_genome_assembly,_chromosome:_1	AUGUSTUS	gene	169512634	169516311	.	-	.	ID=g8526;
OW569403.1_Cistogaster_globosa_genome_assembly,_chromosome:_1	AUGUSTUS	mRNA	169512634	169516311	0.9	-	.	ID=g8526.t1;Parent=g8526;
OW569403.1_Cistogaster_globosa_genome_assembly,_chromosome:_1	AUGUSTUS	stop_codon	169512634	169512636	.	-	0	ID=g8526.t1.stop1;Parent=g8526.t1;
OW569403.1_Cistogaster_globosa_genome_assembly,_chromosome:_1	AUGUSTUS	CDS	169512634	169514243	0.97	-	2	ID=g8526.t1.CDS1;Parent=g8526.t1;
OW569403.1_Cistogaster_globosa_genome_assembly,_chromosome:_1	AUGUSTUS	exon	169512634	169514243	.	-	.	ID=g8526.t1.exon1;Parent=g8526.t1;
OW569403.1_Cistogaster_globosa_genome_assembly,_chromosome:_1	AUGUSTUS	intron	169514244	169516127	0.9	-	.	ID=g8526.t1.intron1;Parent=g8526.t1;
OW569403.1_Cistogaster_globosa_genome_assembly,_chromosome:_1	AUGUSTUS	CDS	169516128	169516311	0.92	-	0	ID=g8526.t1.CDS2;Parent=g8526.t1;
OW569403.1_Cistogaster_globosa_genome_assembly,_chromosome:_1	AUGUSTUS	exon	169516128	169516311	.	-	.	ID=g8526.t1.exon2;Parent=g8526.t1;
OW569403.1_Cistogaster_globosa_genome_assembly,_chromosome:_1	AUGUSTUS	start_codon	169516309	169516311	.	-	0	ID=g8526.t1.start1;Parent=g8526.t1;
OW569403.1_Cistogaster_globosa_genome_assembly,_chromosome:_1	AUGUSTUS	gene	169516421	169517674	.	-	.	ID=g8527;
OW569403.1_Cistogaster_globosa_genome_assembly,_chromosome:_1	AUGUSTUS	mRNA	169516421	169517674	1	-	.	ID=g8527.t1;Parent=g8527;
OW569403.1_Cistogaster_globosa_genome_assembly,_chromosome:_1	AUGUSTUS	stop_codon	169516421	169516423	.	-	0	ID=g8527.t1.stop1;Parent=g8527.t1;
OW569403.1_Cistogaster_globosa_genome_assembly,_chromosome:_1	AUGUSTUS	CDS	169516421	169517674	1	-	0	ID=g8527.t1.CDS1;Parent=g8527.t1;
OW569403.1_Cistogaster_globosa_genome_assembly,_chromosome:_1	AUGUSTUS	exon	169516421	169517674	.	-	.	ID=g8527.t1.exon1;Parent=g8527.t1;
OW569403.1_Cistogaster_globosa_genome_assembly,_chromosome:_1	AUGUSTUS	start_codon	169517672	169517674	.	-	0	ID=g8527.t1.start1;Parent=g8527.t1;
OW569403.1_Cistogaster_globosa_genome_assembly,_chromosome:_1	AUGUSTUS	gene	169517992	169520418	.	-	.	ID=g8528;
OW569403.1_Cistogaster_globosa_genome_assembly,_chromosome:_1	AUGUSTUS	mRNA	169517992	169520418	1	-	.	ID=g8528.t1;Parent=g8528;
OW569403.1_Cistogaster_globosa_genome_assembly,_chromosome:_1	AUGUSTUS	stop_codon	169517992	169517994	.	-	0	ID=g8528.t1.stop1;Parent=g8528.t1;
OW569403.1_Cistogaster_globosa_genome_assembly,_chromosome:_1	AUGUSTUS	CDS	169517992	169519271	1	-	2	ID=g8528.t1.CDS1;Parent=g8528.t1;
OW569403.1_Cistogaster_globosa_genome_assembly,_chromosome:_1	AUGUSTUS	exon	169517992	169519271	.	-	.	ID=g8528.t1.exon1;Parent=g8528.t1;
OW569403.1_Cistogaster_globosa_genome_assembly,_chromosome:_1	AUGUSTUS	intron	169519272	169519346	1	-	.	ID=g8528.t1.intron1;Parent=g8528.t1;
OW569403.1_Cistogaster_globosa_genome_assembly,_chromosome:_1	AUGUSTUS	CDS	169519347	169519566	1	-	0	ID=g8528.t1.CDS2;Parent=g8528.t1;
OW569403.1_Cistogaster_globosa_genome_assembly,_chromosome:_1	AUGUSTUS	exon	169519347	169519566	.	-	.	ID=g8528.t1.exon2;Parent=g8528.t1;
OW569403.1_Cistogaster_globosa_genome_assembly,_chromosome:_1	AUGUSTUS	intron	169519567	169519624	1	-	.	ID=g8528.t1.intron2;Parent=g8528.t1;
OW569403.1_Cistogaster_globosa_genome_assembly,_chromosome:_1	AUGUSTUS	CDS	169519625	169519945	1	-	0	ID=g8528.t1.CDS3;Parent=g8528.t1;
OW569403.1_Cistogaster_globosa_genome_assembly,_chromosome:_1	AUGUSTUS	exon	169519625	169519945	.	-	.	ID=g8528.t1.exon3;Parent=g8528.t1;
OW569403.1_Cistogaster_globosa_genome_assembly,_chromosome:_1	AUGUSTUS	intron	169519946	169520013	1	-	.	ID=g8528.t1.intron3;Parent=g8528.t1;
OW569403.1_Cistogaster_globosa_genome_assembly,_chromosome:_1	AUGUSTUS	CDS	169520014	169520418	1	-	0	ID=g8528.t1.CDS4;Parent=g8528.t1;
OW569403.1_Cistogaster_globosa_genome_assembly,_chromosome:_1	AUGUSTUS	exon	169520014	169520418	.	-	.	ID=g8528.t1.exon4;Parent=g8528.t1;
OW569403.1_Cistogaster_globosa_genome_assembly,_chromosome:_1	AUGUSTUS	start_codon	169520416	169520418	.	-	0	ID=g8528.t1.start1;Parent=g8528.t1;
OW569403.1_Cistogaster_globosa_genome_assembly,_chromosome:_1	AUGUSTUS	gene	169523131	169524725	.	+	.	ID=g8529;
OW569403.1_Cistogaster_globosa_genome_assembly,_chromosome:_1	AUGUSTUS	mRNA	169523131	169524725	1	+	.	ID=g8529.t1;Parent=g8529;
OW569403.1_Cistogaster_globosa_genome_assembly,_chromosome:_1	AUGUSTUS	start_codon	169523131	169523133	.	+	0	ID=g8529.t1.start1;Parent=g8529.t1;
OW569403.1_Cistogaster_globosa_genome_assembly,_chromosome:_1	AUGUSTUS	CDS	169523131	169524304	1	+	0	ID=g8529.t1.CDS1;Parent=g8529.t1;
OW569403.1_Cistogaster_globosa_genome_assembly,_chromosome:_1	AUGUSTUS	exon	169523131	169524304	.	+	.	ID=g8529.t1.exon1;Parent=g8529.t1;
OW569403.1_Cistogaster_globosa_genome_assembly,_chromosome:_1	AUGUSTUS	intron	169524305	169524374	1	+	.	ID=g8529.t1.intron1;Parent=g8529.t1;
OW569403.1_Cistogaster_globosa_genome_assembly,_chromosome:_1	AUGUSTUS	CDS	169524375	169524547	1	+	2	ID=g8529.t1.CDS2;Parent=g8529.t1;
OW569403.1_Cistogaster_globosa_genome_assembly,_chromosome:_1	AUGUSTUS	exon	169524375	169524547	.	+	.	ID=g8529.t1.exon2;Parent=g8529.t1;
OW569403.1_Cistogaster_globosa_genome_assembly,_chromosome:_1	AUGUSTUS	intron	169524548	169524599	1	+	.	ID=g8529.t1.intron2;Parent=g8529.t1;
OW569403.1_Cistogaster_globosa_genome_assembly,_chromosome:_1	AUGUSTUS	CDS	169524600	169524725	1	+	0	ID=g8529.t1.CDS3;Parent=g8529.t1;
OW569403.1_Cistogaster_globosa_genome_assembly,_chromosome:_1	AUGUSTUS	exon	169524600	169524725	.	+	.	ID=g8529.t1.exon3;Parent=g8529.t1;
OW569403.1_Cistogaster_globosa_genome_assembly,_chromosome:_1	AUGUSTUS	stop_codon	169524723	169524725	.	+	0	ID=g8529.t1.stop1;Parent=g8529.t1;
OW569403.1_Cistogaster_globosa_genome_assembly,_chromosome:_1	AUGUSTUS	gene	169527000	169532103	.	+	.	ID=g8530;
OW569403.1_Cistogaster_globosa_genome_assembly,_chromosome:_1	AUGUSTUS	mRNA	169527000	169532103	1	+	.	ID=g8530.t1;Parent=g8530;
OW569403.1_Cistogaster_globosa_genome_assembly,_chromosome:_1	AUGUSTUS	start_codon	169527000	169527002	.	+	0	ID=g8530.t1.start1;Parent=g8530.t1;
OW569403.1_Cistogaster_globosa_genome_assembly,_chromosome:_1	AUGUSTUS	CDS	169527000	169528018	1	+	0	ID=g8530.t1.CDS1;Parent=g8530.t1;
OW569403.1_Cistogaster_globosa_genome_assembly,_chromosome:_1	AUGUSTUS	exon	169527000	169528018	.	+	.	ID=g8530.t1.exon1;Parent=g8530.t1;
OW569403.1_Cistogaster_globosa_genome_assembly,_chromosome:_1	AUGUSTUS	intron	169528019	169528078	1	+	.	ID=g8530.t1.intron1;Parent=g8530.t1;
OW569403.1_Cistogaster_globosa_genome_assembly,_chromosome:_1	AUGUSTUS	CDS	169528079	169528298	1	+	1	ID=g8530.t1.CDS2;Parent=g8530.t1;
OW569403.1_Cistogaster_globosa_genome_assembly,_chromosome:_1	AUGUSTUS	exon	169528079	169528298	.	+	.	ID=g8530.t1.exon2;Parent=g8530.t1;
OW569403.1_Cistogaster_globosa_genome_assembly,_chromosome:_1	AUGUSTUS	intron	169528299	169528697	1	+	.	ID=g8530.t1.intron2;Parent=g8530.t1;
OW569403.1_Cistogaster_globosa_genome_assembly,_chromosome:_1	AUGUSTUS	CDS	169528698	169528974	1	+	0	ID=g8530.t1.CDS3;Parent=g8530.t1;
OW569403.1_Cistogaster_globosa_genome_assembly,_chromosome:_1	AUGUSTUS	exon	169528698	169528974	.	+	.	ID=g8530.t1.exon3;Parent=g8530.t1;
OW569403.1_Cistogaster_globosa_genome_assembly,_chromosome:_1	AUGUSTUS	intron	169528975	169529030	1	+	.	ID=g8530.t1.intron3;Parent=g8530.t1;
OW569403.1_Cistogaster_globosa_genome_assembly,_chromosome:_1	AUGUSTUS	CDS	169529031	169529310	1	+	2	ID=g8530.t1.CDS4;Parent=g8530.t1;
OW569403.1_Cistogaster_globosa_genome_assembly,_chromosome:_1	AUGUSTUS	exon	169529031	169529310	.	+	.	ID=g8530.t1.exon4;Parent=g8530.t1;
OW569403.1_Cistogaster_globosa_genome_assembly,_chromosome:_1	AUGUSTUS	intron	169529311	169529650	1	+	.	ID=g8530.t1.intron4;Parent=g8530.t1;
OW569403.1_Cistogaster_globosa_genome_assembly,_chromosome:_1	AUGUSTUS	CDS	169529651	169529813	1	+	1	ID=g8530.t1.CDS5;Parent=g8530.t1;
OW569403.1_Cistogaster_globosa_genome_assembly,_chromosome:_1	AUGUSTUS	exon	169529651	169529813	.	+	.	ID=g8530.t1.exon5;Parent=g8530.t1;
OW569403.1_Cistogaster_globosa_genome_assembly,_chromosome:_1	AUGUSTUS	intron	169529814	169529878	1	+	.	ID=g8530.t1.intron5;Parent=g8530.t1;
OW569403.1_Cistogaster_globosa_genome_assembly,_chromosome:_1	AUGUSTUS	CDS	169529879	169530190	1	+	0	ID=g8530.t1.CDS6;Parent=g8530.t1;
OW569403.1_Cistogaster_globosa_genome_assembly,_chromosome:_1	AUGUSTUS	exon	169529879	169530190	.	+	.	ID=g8530.t1.exon6;Parent=g8530.t1;
OW569403.1_Cistogaster_globosa_genome_assembly,_chromosome:_1	AUGUSTUS	intron	169530191	169530251	1	+	.	ID=g8530.t1.intron6;Parent=g8530.t1;
OW569403.1_Cistogaster_globosa_genome_assembly,_chromosome:_1	AUGUSTUS	CDS	169530252	169530446	1	+	0	ID=g8530.t1.CDS7;Parent=g8530.t1;
OW569403.1_Cistogaster_globosa_genome_assembly,_chromosome:_1	AUGUSTUS	exon	169530252	169530446	.	+	.	ID=g8530.t1.exon7;Parent=g8530.t1;
OW569403.1_Cistogaster_globosa_genome_assembly,_chromosome:_1	AUGUSTUS	intron	169530447	169530970	1	+	.	ID=g8530.t1.intron7;Parent=g8530.t1;
OW569403.1_Cistogaster_globosa_genome_assembly,_chromosome:_1	AUGUSTUS	CDS	169530971	169531282	1	+	0	ID=g8530.t1.CDS8;Parent=g8530.t1;
OW569403.1_Cistogaster_globosa_genome_assembly,_chromosome:_1	AUGUSTUS	exon	169530971	169531282	.	+	.	ID=g8530.t1.exon8;Parent=g8530.t1;
OW569403.1_Cistogaster_globosa_genome_assembly,_chromosome:_1	AUGUSTUS	intron	169531283	169531345	1	+	.	ID=g8530.t1.intron8;Parent=g8530.t1;
OW569403.1_Cistogaster_globosa_genome_assembly,_chromosome:_1	AUGUSTUS	CDS	169531346	169531568	1	+	0	ID=g8530.t1.CDS9;Parent=g8530.t1;
OW569403.1_Cistogaster_globosa_genome_assembly,_chromosome:_1	AUGUSTUS	exon	169531346	169531568	.	+	.	ID=g8530.t1.exon9;Parent=g8530.t1;
OW569403.1_Cistogaster_globosa_genome_assembly,_chromosome:_1	AUGUSTUS	intron	169531569	169531645	1	+	.	ID=g8530.t1.intron9;Parent=g8530.t1;
OW569403.1_Cistogaster_globosa_genome_assembly,_chromosome:_1	AUGUSTUS	CDS	169531646	169531838	1	+	2	ID=g8530.t1.CDS10;Parent=g8530.t1;
OW569403.1_Cistogaster_globosa_genome_assembly,_chromosome:_1	AUGUSTUS	exon	169531646	169531838	.	+	.	ID=g8530.t1.exon10;Parent=g8530.t1;
OW569403.1_Cistogaster_globosa_genome_assembly,_chromosome:_1	AUGUSTUS	intron	169531839	169531901	1	+	.	ID=g8530.t1.intron10;Parent=g8530.t1;
OW569403.1_Cistogaster_globosa_genome_assembly,_chromosome:_1	AUGUSTUS	CDS	169531902	169532103	1	+	1	ID=g8530.t1.CDS11;Parent=g8530.t1;
OW569403.1_Cistogaster_globosa_genome_assembly,_chromosome:_1	AUGUSTUS	exon	169531902	169532103	.	+	.	ID=g8530.t1.exon11;Parent=g8530.t1;
OW569403.1_Cistogaster_globosa_genome_assembly,_chromosome:_1	AUGUSTUS	stop_codon	169532101	169532103	.	+	0	ID=g8530.t1.stop1;Parent=g8530.t1;
OW569403.1_Cistogaster_globosa_genome_assembly,_chromosome:_1	AUGUSTUS	gene	169545888	169556407	.	-	.	ID=g8531;
OW569403.1_Cistogaster_globosa_genome_assembly,_chromosome:_1	AUGUSTUS	mRNA	169545888	169556407	1	-	.	ID=g8531.t1;Parent=g8531;
OW569403.1_Cistogaster_globosa_genome_assembly,_chromosome:_1	AUGUSTUS	stop_codon	169545888	169545890	.	-	0	ID=g8531.t1.stop1;Parent=g8531.t1;
OW569403.1_Cistogaster_globosa_genome_assembly,_chromosome:_1	AUGUSTUS	CDS	169545888	169547658	1	-	1	ID=g8531.t1.CDS1;Parent=g8531.t1;
OW569403.1_Cistogaster_globosa_genome_assembly,_chromosome:_1	AUGUSTUS	exon	169545888	169547658	.	-	.	ID=g8531.t1.exon1;Parent=g8531.t1;
OW569403.1_Cistogaster_globosa_genome_assembly,_chromosome:_1	AUGUSTUS	intron	169547659	169547774	1	-	.	ID=g8531.t1.intron1;Parent=g8531.t1;
OW569403.1_Cistogaster_globosa_genome_assembly,_chromosome:_1	AUGUSTUS	CDS	169547775	169547958	1	-	2	ID=g8531.t1.CDS2;Parent=g8531.t1;
OW569403.1_Cistogaster_globosa_genome_assembly,_chromosome:_1	AUGUSTUS	exon	169547775	169547958	.	-	.	ID=g8531.t1.exon2;Parent=g8531.t1;
OW569403.1_Cistogaster_globosa_genome_assembly,_chromosome:_1	AUGUSTUS	intron	169547959	169548027	1	-	.	ID=g8531.t1.intron2;Parent=g8531.t1;
OW569403.1_Cistogaster_globosa_genome_assembly,_chromosome:_1	AUGUSTUS	CDS	169548028	169548268	1	-	0	ID=g8531.t1.CDS3;Parent=g8531.t1;
OW569403.1_Cistogaster_globosa_genome_assembly,_chromosome:_1	AUGUSTUS	exon	169548028	169548268	.	-	.	ID=g8531.t1.exon3;Parent=g8531.t1;
OW569403.1_Cistogaster_globosa_genome_assembly,_chromosome:_1	AUGUSTUS	intron	169548269	169548370	1	-	.	ID=g8531.t1.intron3;Parent=g8531.t1;
OW569403.1_Cistogaster_globosa_genome_assembly,_chromosome:_1	AUGUSTUS	CDS	169548371	169549252	1	-	0	ID=g8531.t1.CDS4;Parent=g8531.t1;
OW569403.1_Cistogaster_globosa_genome_assembly,_chromosome:_1	AUGUSTUS	exon	169548371	169549252	.	-	.	ID=g8531.t1.exon4;Parent=g8531.t1;
OW569403.1_Cistogaster_globosa_genome_assembly,_chromosome:_1	AUGUSTUS	intron	169549253	169549359	1	-	.	ID=g8531.t1.intron4;Parent=g8531.t1;
OW569403.1_Cistogaster_globosa_genome_assembly,_chromosome:_1	AUGUSTUS	CDS	169549360	169549679	1	-	2	ID=g8531.t1.CDS5;Parent=g8531.t1;
OW569403.1_Cistogaster_globosa_genome_assembly,_chromosome:_1	AUGUSTUS	exon	169549360	169549679	.	-	.	ID=g8531.t1.exon5;Parent=g8531.t1;
OW569403.1_Cistogaster_globosa_genome_assembly,_chromosome:_1	AUGUSTUS	intron	169549680	169549766	1	-	.	ID=g8531.t1.intron5;Parent=g8531.t1;
OW569403.1_Cistogaster_globosa_genome_assembly,_chromosome:_1	AUGUSTUS	CDS	169549767	169550212	1	-	1	ID=g8531.t1.CDS6;Parent=g8531.t1;
OW569403.1_Cistogaster_globosa_genome_assembly,_chromosome:_1	AUGUSTUS	exon	169549767	169550212	.	-	.	ID=g8531.t1.exon6;Parent=g8531.t1;
OW569403.1_Cistogaster_globosa_genome_assembly,_chromosome:_1	AUGUSTUS	intron	169550213	169550309	1	-	.	ID=g8531.t1.intron6;Parent=g8531.t1;
OW569403.1_Cistogaster_globosa_genome_assembly,_chromosome:_1	AUGUSTUS	CDS	169550310	169550490	1	-	2	ID=g8531.t1.CDS7;Parent=g8531.t1;
OW569403.1_Cistogaster_globosa_genome_assembly,_chromosome:_1	AUGUSTUS	exon	169550310	169550490	.	-	.	ID=g8531.t1.exon7;Parent=g8531.t1;
OW569403.1_Cistogaster_globosa_genome_assembly,_chromosome:_1	AUGUSTUS	intron	169550491	169550566	1	-	.	ID=g8531.t1.intron7;Parent=g8531.t1;
OW569403.1_Cistogaster_globosa_genome_assembly,_chromosome:_1	AUGUSTUS	CDS	169550567	169550889	1	-	1	ID=g8531.t1.CDS8;Parent=g8531.t1;
OW569403.1_Cistogaster_globosa_genome_assembly,_chromosome:_1	AUGUSTUS	exon	169550567	169550889	.	-	.	ID=g8531.t1.exon8;Parent=g8531.t1;
OW569403.1_Cistogaster_globosa_genome_assembly,_chromosome:_1	AUGUSTUS	intron	169550890	169550964	1	-	.	ID=g8531.t1.intron8;Parent=g8531.t1;
OW569403.1_Cistogaster_globosa_genome_assembly,_chromosome:_1	AUGUSTUS	CDS	169550965	169551142	1	-	2	ID=g8531.t1.CDS9;Parent=g8531.t1;
OW569403.1_Cistogaster_globosa_genome_assembly,_chromosome:_1	AUGUSTUS	exon	169550965	169551142	.	-	.	ID=g8531.t1.exon9;Parent=g8531.t1;
OW569403.1_Cistogaster_globosa_genome_assembly,_chromosome:_1	AUGUSTUS	intron	169551143	169551230	1	-	.	ID=g8531.t1.intron9;Parent=g8531.t1;
OW569403.1_Cistogaster_globosa_genome_assembly,_chromosome:_1	AUGUSTUS	CDS	169551231	169551436	1	-	1	ID=g8531.t1.CDS10;Parent=g8531.t1;
OW569403.1_Cistogaster_globosa_genome_assembly,_chromosome:_1	AUGUSTUS	exon	169551231	169551436	.	-	.	ID=g8531.t1.exon10;Parent=g8531.t1;
OW569403.1_Cistogaster_globosa_genome_assembly,_chromosome:_1	AUGUSTUS	intron	169551437	169552535	1	-	.	ID=g8531.t1.intron10;Parent=g8531.t1;
OW569403.1_Cistogaster_globosa_genome_assembly,_chromosome:_1	AUGUSTUS	CDS	169552536	169552683	1	-	2	ID=g8531.t1.CDS11;Parent=g8531.t1;
OW569403.1_Cistogaster_globosa_genome_assembly,_chromosome:_1	AUGUSTUS	exon	169552536	169552683	.	-	.	ID=g8531.t1.exon11;Parent=g8531.t1;
OW569403.1_Cistogaster_globosa_genome_assembly,_chromosome:_1	AUGUSTUS	intron	169552684	169552748	1	-	.	ID=g8531.t1.intron11;Parent=g8531.t1;
OW569403.1_Cistogaster_globosa_genome_assembly,_chromosome:_1	AUGUSTUS	CDS	169552749	169553028	1	-	0	ID=g8531.t1.CDS12;Parent=g8531.t1;
OW569403.1_Cistogaster_globosa_genome_assembly,_chromosome:_1	AUGUSTUS	exon	169552749	169553028	.	-	.	ID=g8531.t1.exon12;Parent=g8531.t1;
OW569403.1_Cistogaster_globosa_genome_assembly,_chromosome:_1	AUGUSTUS	intron	169553029	169553095	1	-	.	ID=g8531.t1.intron12;Parent=g8531.t1;
OW569403.1_Cistogaster_globosa_genome_assembly,_chromosome:_1	AUGUSTUS	CDS	169553096	169553262	1	-	2	ID=g8531.t1.CDS13;Parent=g8531.t1;
OW569403.1_Cistogaster_globosa_genome_assembly,_chromosome:_1	AUGUSTUS	exon	169553096	169553262	.	-	.	ID=g8531.t1.exon13;Parent=g8531.t1;
OW569403.1_Cistogaster_globosa_genome_assembly,_chromosome:_1	AUGUSTUS	intron	169553263	169553865	1	-	.	ID=g8531.t1.intron13;Parent=g8531.t1;
OW569403.1_Cistogaster_globosa_genome_assembly,_chromosome:_1	AUGUSTUS	CDS	169553866	169554007	1	-	0	ID=g8531.t1.CDS14;Parent=g8531.t1;
OW569403.1_Cistogaster_globosa_genome_assembly,_chromosome:_1	AUGUSTUS	exon	169553866	169554007	.	-	.	ID=g8531.t1.exon14;Parent=g8531.t1;
OW569403.1_Cistogaster_globosa_genome_assembly,_chromosome:_1	AUGUSTUS	intron	169554008	169554066	1	-	.	ID=g8531.t1.intron14;Parent=g8531.t1;
OW569403.1_Cistogaster_globosa_genome_assembly,_chromosome:_1	AUGUSTUS	CDS	169554067	169554482	1	-	2	ID=g8531.t1.CDS15;Parent=g8531.t1;
OW569403.1_Cistogaster_globosa_genome_assembly,_chromosome:_1	AUGUSTUS	exon	169554067	169554482	.	-	.	ID=g8531.t1.exon15;Parent=g8531.t1;
OW569403.1_Cistogaster_globosa_genome_assembly,_chromosome:_1	AUGUSTUS	intron	169554483	169555110	1	-	.	ID=g8531.t1.intron15;Parent=g8531.t1;
OW569403.1_Cistogaster_globosa_genome_assembly,_chromosome:_1	AUGUSTUS	CDS	169555111	169556407	1	-	0	ID=g8531.t1.CDS16;Parent=g8531.t1;
OW569403.1_Cistogaster_globosa_genome_assembly,_chromosome:_1	AUGUSTUS	exon	169555111	169556407	.	-	.	ID=g8531.t1.exon16;Parent=g8531.t1;
OW569403.1_Cistogaster_globosa_genome_assembly,_chromosome:_1	AUGUSTUS	start_codon	169556405	169556407	.	-	0	ID=g8531.t1.start1;Parent=g8531.t1;
OW569403.1_Cistogaster_globosa_genome_assembly,_chromosome:_1	AUGUSTUS	gene	169802881	169806532	.	+	.	ID=g8532;
OW569403.1_Cistogaster_globosa_genome_assembly,_chromosome:_1	AUGUSTUS	mRNA	169802881	169806532	1	+	.	ID=g8532.t1;Parent=g8532;
OW569403.1_Cistogaster_globosa_genome_assembly,_chromosome:_1	AUGUSTUS	start_codon	169802881	169802883	.	+	0	ID=g8532.t1.start1;Parent=g8532.t1;
OW569403.1_Cistogaster_globosa_genome_assembly,_chromosome:_1	AUGUSTUS	CDS	169802881	169803033	1	+	0	ID=g8532.t1.CDS1;Parent=g8532.t1;
OW569403.1_Cistogaster_globosa_genome_assembly,_chromosome:_1	AUGUSTUS	exon	169802881	169803033	.	+	.	ID=g8532.t1.exon1;Parent=g8532.t1;
OW569403.1_Cistogaster_globosa_genome_assembly,_chromosome:_1	AUGUSTUS	intron	169803034	169803153	1	+	.	ID=g8532.t1.intron1;Parent=g8532.t1;
OW569403.1_Cistogaster_globosa_genome_assembly,_chromosome:_1	AUGUSTUS	CDS	169803154	169803364	1	+	0	ID=g8532.t1.CDS2;Parent=g8532.t1;
OW569403.1_Cistogaster_globosa_genome_assembly,_chromosome:_1	AUGUSTUS	exon	169803154	169803364	.	+	.	ID=g8532.t1.exon2;Parent=g8532.t1;
OW569403.1_Cistogaster_globosa_genome_assembly,_chromosome:_1	AUGUSTUS	intron	169803365	169803471	1	+	.	ID=g8532.t1.intron2;Parent=g8532.t1;
OW569403.1_Cistogaster_globosa_genome_assembly,_chromosome:_1	AUGUSTUS	CDS	169803472	169803729	1	+	2	ID=g8532.t1.CDS3;Parent=g8532.t1;
OW569403.1_Cistogaster_globosa_genome_assembly,_chromosome:_1	AUGUSTUS	exon	169803472	169803729	.	+	.	ID=g8532.t1.exon3;Parent=g8532.t1;
OW569403.1_Cistogaster_globosa_genome_assembly,_chromosome:_1	AUGUSTUS	intron	169803730	169806242	1	+	.	ID=g8532.t1.intron3;Parent=g8532.t1;
OW569403.1_Cistogaster_globosa_genome_assembly,_chromosome:_1	AUGUSTUS	CDS	169806243	169806532	1	+	2	ID=g8532.t1.CDS4;Parent=g8532.t1;
OW569403.1_Cistogaster_globosa_genome_assembly,_chromosome:_1	AUGUSTUS	exon	169806243	169806532	.	+	.	ID=g8532.t1.exon4;Parent=g8532.t1;
OW569403.1_Cistogaster_globosa_genome_assembly,_chromosome:_1	AUGUSTUS	stop_codon	169806530	169806532	.	+	0	ID=g8532.t1.stop1;Parent=g8532.t1;
OW569403.1_Cistogaster_globosa_genome_assembly,_chromosome:_1	AUGUSTUS	gene	169817454	169819049	.	-	.	ID=g8533;
OW569403.1_Cistogaster_globosa_genome_assembly,_chromosome:_1	AUGUSTUS	mRNA	169817454	169819049	1	-	.	ID=g8533.t1;Parent=g8533;
OW569403.1_Cistogaster_globosa_genome_assembly,_chromosome:_1	AUGUSTUS	stop_codon	169817454	169817456	.	-	0	ID=g8533.t1.stop1;Parent=g8533.t1;
OW569403.1_Cistogaster_globosa_genome_assembly,_chromosome:_1	AUGUSTUS	CDS	169817454	169818470	1	-	0	ID=g8533.t1.CDS1;Parent=g8533.t1;
OW569403.1_Cistogaster_globosa_genome_assembly,_chromosome:_1	AUGUSTUS	exon	169817454	169818470	.	-	.	ID=g8533.t1.exon1;Parent=g8533.t1;
OW569403.1_Cistogaster_globosa_genome_assembly,_chromosome:_1	AUGUSTUS	intron	169818471	169819004	1	-	.	ID=g8533.t1.intron1;Parent=g8533.t1;
OW569403.1_Cistogaster_globosa_genome_assembly,_chromosome:_1	AUGUSTUS	CDS	169819005	169819049	1	-	0	ID=g8533.t1.CDS2;Parent=g8533.t1;
OW569403.1_Cistogaster_globosa_genome_assembly,_chromosome:_1	AUGUSTUS	exon	169819005	169819049	.	-	.	ID=g8533.t1.exon2;Parent=g8533.t1;
OW569403.1_Cistogaster_globosa_genome_assembly,_chromosome:_1	AUGUSTUS	start_codon	169819047	169819049	.	-	0	ID=g8533.t1.start1;Parent=g8533.t1;
OW569403.1_Cistogaster_globosa_genome_assembly,_chromosome:_1	AUGUSTUS	gene	169821591	169823102	.	+	.	ID=g8534;
OW569403.1_Cistogaster_globosa_genome_assembly,_chromosome:_1	AUGUSTUS	mRNA	169821591	169823102	1	+	.	ID=g8534.t1;Parent=g8534;
OW569403.1_Cistogaster_globosa_genome_assembly,_chromosome:_1	AUGUSTUS	start_codon	169821591	169821593	.	+	0	ID=g8534.t1.start1;Parent=g8534.t1;
OW569403.1_Cistogaster_globosa_genome_assembly,_chromosome:_1	AUGUSTUS	CDS	169821591	169821749	1	+	0	ID=g8534.t1.CDS1;Parent=g8534.t1;
OW569403.1_Cistogaster_globosa_genome_assembly,_chromosome:_1	AUGUSTUS	exon	169821591	169821749	.	+	.	ID=g8534.t1.exon1;Parent=g8534.t1;
OW569403.1_Cistogaster_globosa_genome_assembly,_chromosome:_1	AUGUSTUS	intron	169821750	169821812	1	+	.	ID=g8534.t1.intron1;Parent=g8534.t1;
OW569403.1_Cistogaster_globosa_genome_assembly,_chromosome:_1	AUGUSTUS	CDS	169821813	169822519	1	+	0	ID=g8534.t1.CDS2;Parent=g8534.t1;
OW569403.1_Cistogaster_globosa_genome_assembly,_chromosome:_1	AUGUSTUS	exon	169821813	169822519	.	+	.	ID=g8534.t1.exon2;Parent=g8534.t1;
OW569403.1_Cistogaster_globosa_genome_assembly,_chromosome:_1	AUGUSTUS	intron	169822520	169822577	1	+	.	ID=g8534.t1.intron2;Parent=g8534.t1;
OW569403.1_Cistogaster_globosa_genome_assembly,_chromosome:_1	AUGUSTUS	CDS	169822578	169822712	1	+	1	ID=g8534.t1.CDS3;Parent=g8534.t1;
OW569403.1_Cistogaster_globosa_genome_assembly,_chromosome:_1	AUGUSTUS	exon	169822578	169822712	.	+	.	ID=g8534.t1.exon3;Parent=g8534.t1;
OW569403.1_Cistogaster_globosa_genome_assembly,_chromosome:_1	AUGUSTUS	intron	169822713	169822770	1	+	.	ID=g8534.t1.intron3;Parent=g8534.t1;
OW569403.1_Cistogaster_globosa_genome_assembly,_chromosome:_1	AUGUSTUS	CDS	169822771	169822881	1	+	1	ID=g8534.t1.CDS4;Parent=g8534.t1;
OW569403.1_Cistogaster_globosa_genome_assembly,_chromosome:_1	AUGUSTUS	exon	169822771	169822881	.	+	.	ID=g8534.t1.exon4;Parent=g8534.t1;
OW569403.1_Cistogaster_globosa_genome_assembly,_chromosome:_1	AUGUSTUS	intron	169822882	169822942	1	+	.	ID=g8534.t1.intron4;Parent=g8534.t1;
OW569403.1_Cistogaster_globosa_genome_assembly,_chromosome:_1	AUGUSTUS	CDS	169822943	169823102	1	+	1	ID=g8534.t1.CDS5;Parent=g8534.t1;
OW569403.1_Cistogaster_globosa_genome_assembly,_chromosome:_1	AUGUSTUS	exon	169822943	169823102	.	+	.	ID=g8534.t1.exon5;Parent=g8534.t1;
OW569403.1_Cistogaster_globosa_genome_assembly,_chromosome:_1	AUGUSTUS	stop_codon	169823100	169823102	.	+	0	ID=g8534.t1.stop1;Parent=g8534.t1;
OW569403.1_Cistogaster_globosa_genome_assembly,_chromosome:_1	AUGUSTUS	gene	169826160	169827896	.	+	.	ID=g8535;
OW569403.1_Cistogaster_globosa_genome_assembly,_chromosome:_1	AUGUSTUS	mRNA	169826160	169827896	1	+	.	ID=g8535.t1;Parent=g8535;
OW569403.1_Cistogaster_globosa_genome_assembly,_chromosome:_1	AUGUSTUS	start_codon	169826160	169826162	.	+	0	ID=g8535.t1.start1;Parent=g8535.t1;
OW569403.1_Cistogaster_globosa_genome_assembly,_chromosome:_1	AUGUSTUS	CDS	169826160	169826297	1	+	0	ID=g8535.t1.CDS1;Parent=g8535.t1;
OW569403.1_Cistogaster_globosa_genome_assembly,_chromosome:_1	AUGUSTUS	exon	169826160	169826297	.	+	.	ID=g8535.t1.exon1;Parent=g8535.t1;
OW569403.1_Cistogaster_globosa_genome_assembly,_chromosome:_1	AUGUSTUS	intron	169826298	169826363	1	+	.	ID=g8535.t1.intron1;Parent=g8535.t1;
OW569403.1_Cistogaster_globosa_genome_assembly,_chromosome:_1	AUGUSTUS	CDS	169826364	169826756	1	+	0	ID=g8535.t1.CDS2;Parent=g8535.t1;
OW569403.1_Cistogaster_globosa_genome_assembly,_chromosome:_1	AUGUSTUS	exon	169826364	169826756	.	+	.	ID=g8535.t1.exon2;Parent=g8535.t1;
OW569403.1_Cistogaster_globosa_genome_assembly,_chromosome:_1	AUGUSTUS	intron	169826757	169826813	1	+	.	ID=g8535.t1.intron2;Parent=g8535.t1;
OW569403.1_Cistogaster_globosa_genome_assembly,_chromosome:_1	AUGUSTUS	CDS	169826814	169827133	1	+	0	ID=g8535.t1.CDS3;Parent=g8535.t1;
OW569403.1_Cistogaster_globosa_genome_assembly,_chromosome:_1	AUGUSTUS	exon	169826814	169827133	.	+	.	ID=g8535.t1.exon3;Parent=g8535.t1;
OW569403.1_Cistogaster_globosa_genome_assembly,_chromosome:_1	AUGUSTUS	intron	169827134	169827340	1	+	.	ID=g8535.t1.intron3;Parent=g8535.t1;
OW569403.1_Cistogaster_globosa_genome_assembly,_chromosome:_1	AUGUSTUS	CDS	169827341	169827475	1	+	1	ID=g8535.t1.CDS4;Parent=g8535.t1;
OW569403.1_Cistogaster_globosa_genome_assembly,_chromosome:_1	AUGUSTUS	exon	169827341	169827475	.	+	.	ID=g8535.t1.exon4;Parent=g8535.t1;
OW569403.1_Cistogaster_globosa_genome_assembly,_chromosome:_1	AUGUSTUS	intron	169827476	169827529	1	+	.	ID=g8535.t1.intron4;Parent=g8535.t1;
OW569403.1_Cistogaster_globosa_genome_assembly,_chromosome:_1	AUGUSTUS	CDS	169827530	169827640	1	+	1	ID=g8535.t1.CDS5;Parent=g8535.t1;
OW569403.1_Cistogaster_globosa_genome_assembly,_chromosome:_1	AUGUSTUS	exon	169827530	169827640	.	+	.	ID=g8535.t1.exon5;Parent=g8535.t1;
OW569403.1_Cistogaster_globosa_genome_assembly,_chromosome:_1	AUGUSTUS	intron	169827641	169827706	1	+	.	ID=g8535.t1.intron5;Parent=g8535.t1;
OW569403.1_Cistogaster_globosa_genome_assembly,_chromosome:_1	AUGUSTUS	CDS	169827707	169827896	1	+	1	ID=g8535.t1.CDS6;Parent=g8535.t1;
OW569403.1_Cistogaster_globosa_genome_assembly,_chromosome:_1	AUGUSTUS	exon	169827707	169827896	.	+	.	ID=g8535.t1.exon6;Parent=g8535.t1;
OW569403.1_Cistogaster_globosa_genome_assembly,_chromosome:_1	AUGUSTUS	stop_codon	169827894	169827896	.	+	0	ID=g8535.t1.stop1;Parent=g8535.t1;
OW569403.1_Cistogaster_globosa_genome_assembly,_chromosome:_1	AUGUSTUS	gene	169828115	169828972	.	-	.	ID=g8536;
OW569403.1_Cistogaster_globosa_genome_assembly,_chromosome:_1	AUGUSTUS	mRNA	169828115	169828972	1	-	.	ID=g8536.t1;Parent=g8536;
OW569403.1_Cistogaster_globosa_genome_assembly,_chromosome:_1	AUGUSTUS	stop_codon	169828115	169828117	.	-	0	ID=g8536.t1.stop1;Parent=g8536.t1;
OW569403.1_Cistogaster_globosa_genome_assembly,_chromosome:_1	AUGUSTUS	CDS	169828115	169828972	1	-	0	ID=g8536.t1.CDS1;Parent=g8536.t1;
OW569403.1_Cistogaster_globosa_genome_assembly,_chromosome:_1	AUGUSTUS	exon	169828115	169828972	.	-	.	ID=g8536.t1.exon1;Parent=g8536.t1;
OW569403.1_Cistogaster_globosa_genome_assembly,_chromosome:_1	AUGUSTUS	start_codon	169828970	169828972	.	-	0	ID=g8536.t1.start1;Parent=g8536.t1;
OW569403.1_Cistogaster_globosa_genome_assembly,_chromosome:_1	AUGUSTUS	gene	169830950	169832094	.	+	.	ID=g8537;
OW569403.1_Cistogaster_globosa_genome_assembly,_chromosome:_1	AUGUSTUS	mRNA	169830950	169832094	1	+	.	ID=g8537.t1;Parent=g8537;
OW569403.1_Cistogaster_globosa_genome_assembly,_chromosome:_1	AUGUSTUS	start_codon	169830950	169830952	.	+	0	ID=g8537.t1.start1;Parent=g8537.t1;
OW569403.1_Cistogaster_globosa_genome_assembly,_chromosome:_1	AUGUSTUS	CDS	169830950	169831043	1	+	0	ID=g8537.t1.CDS1;Parent=g8537.t1;
OW569403.1_Cistogaster_globosa_genome_assembly,_chromosome:_1	AUGUSTUS	exon	169830950	169831043	.	+	.	ID=g8537.t1.exon1;Parent=g8537.t1;
OW569403.1_Cistogaster_globosa_genome_assembly,_chromosome:_1	AUGUSTUS	intron	169831044	169831098	1	+	.	ID=g8537.t1.intron1;Parent=g8537.t1;
OW569403.1_Cistogaster_globosa_genome_assembly,_chromosome:_1	AUGUSTUS	CDS	169831099	169831825	1	+	2	ID=g8537.t1.CDS2;Parent=g8537.t1;
OW569403.1_Cistogaster_globosa_genome_assembly,_chromosome:_1	AUGUSTUS	exon	169831099	169831825	.	+	.	ID=g8537.t1.exon2;Parent=g8537.t1;
OW569403.1_Cistogaster_globosa_genome_assembly,_chromosome:_1	AUGUSTUS	intron	169831826	169831913	1	+	.	ID=g8537.t1.intron2;Parent=g8537.t1;
OW569403.1_Cistogaster_globosa_genome_assembly,_chromosome:_1	AUGUSTUS	CDS	169831914	169832094	1	+	1	ID=g8537.t1.CDS3;Parent=g8537.t1;
OW569403.1_Cistogaster_globosa_genome_assembly,_chromosome:_1	AUGUSTUS	exon	169831914	169832094	.	+	.	ID=g8537.t1.exon3;Parent=g8537.t1;
OW569403.1_Cistogaster_globosa_genome_assembly,_chromosome:_1	AUGUSTUS	stop_codon	169832092	169832094	.	+	0	ID=g8537.t1.stop1;Parent=g8537.t1;
OW569403.1_Cistogaster_globosa_genome_assembly,_chromosome:_1	AUGUSTUS	gene	169929429	169931230	.	+	.	ID=g8538;
OW569403.1_Cistogaster_globosa_genome_assembly,_chromosome:_1	AUGUSTUS	mRNA	169929429	169931230	0.49	+	.	ID=g8538.t1;Parent=g8538;
OW569403.1_Cistogaster_globosa_genome_assembly,_chromosome:_1	AUGUSTUS	start_codon	169929429	169929431	.	+	0	ID=g8538.t1.start1;Parent=g8538.t1;
OW569403.1_Cistogaster_globosa_genome_assembly,_chromosome:_1	AUGUSTUS	CDS	169929429	169929591	0.97	+	0	ID=g8538.t1.CDS1;Parent=g8538.t1;
OW569403.1_Cistogaster_globosa_genome_assembly,_chromosome:_1	AUGUSTUS	exon	169929429	169929591	.	+	.	ID=g8538.t1.exon1;Parent=g8538.t1;
OW569403.1_Cistogaster_globosa_genome_assembly,_chromosome:_1	AUGUSTUS	intron	169929592	169929954	0.9	+	.	ID=g8538.t1.intron1;Parent=g8538.t1;
OW569403.1_Cistogaster_globosa_genome_assembly,_chromosome:_1	AUGUSTUS	CDS	169929955	169930660	0.51	+	2	ID=g8538.t1.CDS2;Parent=g8538.t1;
OW569403.1_Cistogaster_globosa_genome_assembly,_chromosome:_1	AUGUSTUS	exon	169929955	169930660	.	+	.	ID=g8538.t1.exon2;Parent=g8538.t1;
OW569403.1_Cistogaster_globosa_genome_assembly,_chromosome:_1	AUGUSTUS	intron	169930661	169930911	0.56	+	.	ID=g8538.t1.intron2;Parent=g8538.t1;
OW569403.1_Cistogaster_globosa_genome_assembly,_chromosome:_1	AUGUSTUS	CDS	169930912	169931230	1	+	1	ID=g8538.t1.CDS3;Parent=g8538.t1;
OW569403.1_Cistogaster_globosa_genome_assembly,_chromosome:_1	AUGUSTUS	exon	169930912	169931230	.	+	.	ID=g8538.t1.exon3;Parent=g8538.t1;
OW569403.1_Cistogaster_globosa_genome_assembly,_chromosome:_1	AUGUSTUS	stop_codon	169931228	169931230	.	+	0	ID=g8538.t1.stop1;Parent=g8538.t1;
OW569403.1_Cistogaster_globosa_genome_assembly,_chromosome:_1	AUGUSTUS	gene	169972665	169974440	.	+	.	ID=g8539;
OW569403.1_Cistogaster_globosa_genome_assembly,_chromosome:_1	AUGUSTUS	mRNA	169972665	169974440	1	+	.	ID=g8539.t1;Parent=g8539;
OW569403.1_Cistogaster_globosa_genome_assembly,_chromosome:_1	AUGUSTUS	start_codon	169972665	169972667	.	+	0	ID=g8539.t1.start1;Parent=g8539.t1;
OW569403.1_Cistogaster_globosa_genome_assembly,_chromosome:_1	AUGUSTUS	CDS	169972665	169974440	1	+	0	ID=g8539.t1.CDS1;Parent=g8539.t1;
OW569403.1_Cistogaster_globosa_genome_assembly,_chromosome:_1	AUGUSTUS	exon	169972665	169974440	.	+	.	ID=g8539.t1.exon1;Parent=g8539.t1;
OW569403.1_Cistogaster_globosa_genome_assembly,_chromosome:_1	AUGUSTUS	stop_codon	169974438	169974440	.	+	0	ID=g8539.t1.stop1;Parent=g8539.t1;
OW569403.1_Cistogaster_globosa_genome_assembly,_chromosome:_1	AUGUSTUS	gene	170073614	170074342	.	+	.	ID=g8540;
OW569403.1_Cistogaster_globosa_genome_assembly,_chromosome:_1	AUGUSTUS	mRNA	170073614	170074342	0.98	+	.	ID=g8540.t1;Parent=g8540;
OW569403.1_Cistogaster_globosa_genome_assembly,_chromosome:_1	AUGUSTUS	start_codon	170073614	170073616	.	+	0	ID=g8540.t1.start1;Parent=g8540.t1;
OW569403.1_Cistogaster_globosa_genome_assembly,_chromosome:_1	AUGUSTUS	CDS	170073614	170073625	0.98	+	0	ID=g8540.t1.CDS1;Parent=g8540.t1;
OW569403.1_Cistogaster_globosa_genome_assembly,_chromosome:_1	AUGUSTUS	exon	170073614	170073625	.	+	.	ID=g8540.t1.exon1;Parent=g8540.t1;
OW569403.1_Cistogaster_globosa_genome_assembly,_chromosome:_1	AUGUSTUS	intron	170073626	170073770	0.98	+	.	ID=g8540.t1.intron1;Parent=g8540.t1;
OW569403.1_Cistogaster_globosa_genome_assembly,_chromosome:_1	AUGUSTUS	CDS	170073771	170074091	1	+	0	ID=g8540.t1.CDS2;Parent=g8540.t1;
OW569403.1_Cistogaster_globosa_genome_assembly,_chromosome:_1	AUGUSTUS	exon	170073771	170074091	.	+	.	ID=g8540.t1.exon2;Parent=g8540.t1;
OW569403.1_Cistogaster_globosa_genome_assembly,_chromosome:_1	AUGUSTUS	intron	170074092	170074159	1	+	.	ID=g8540.t1.intron2;Parent=g8540.t1;
OW569403.1_Cistogaster_globosa_genome_assembly,_chromosome:_1	AUGUSTUS	CDS	170074160	170074342	1	+	0	ID=g8540.t1.CDS3;Parent=g8540.t1;
OW569403.1_Cistogaster_globosa_genome_assembly,_chromosome:_1	AUGUSTUS	exon	170074160	170074342	.	+	.	ID=g8540.t1.exon3;Parent=g8540.t1;
OW569403.1_Cistogaster_globosa_genome_assembly,_chromosome:_1	AUGUSTUS	stop_codon	170074340	170074342	.	+	0	ID=g8540.t1.stop1;Parent=g8540.t1;
OW569403.1_Cistogaster_globosa_genome_assembly,_chromosome:_1	AUGUSTUS	gene	170156415	170157495	.	-	.	ID=g8541;
OW569403.1_Cistogaster_globosa_genome_assembly,_chromosome:_1	AUGUSTUS	mRNA	170156415	170157495	0.85	-	.	ID=g8541.t1;Parent=g8541;
OW569403.1_Cistogaster_globosa_genome_assembly,_chromosome:_1	AUGUSTUS	stop_codon	170156415	170156417	.	-	0	ID=g8541.t1.stop1;Parent=g8541.t1;
OW569403.1_Cistogaster_globosa_genome_assembly,_chromosome:_1	AUGUSTUS	CDS	170156415	170156818	0.85	-	2	ID=g8541.t1.CDS1;Parent=g8541.t1;
OW569403.1_Cistogaster_globosa_genome_assembly,_chromosome:_1	AUGUSTUS	exon	170156415	170156818	.	-	.	ID=g8541.t1.exon1;Parent=g8541.t1;
OW569403.1_Cistogaster_globosa_genome_assembly,_chromosome:_1	AUGUSTUS	intron	170156819	170157467	0.85	-	.	ID=g8541.t1.intron1;Parent=g8541.t1;
OW569403.1_Cistogaster_globosa_genome_assembly,_chromosome:_1	AUGUSTUS	CDS	170157468	170157495	1	-	0	ID=g8541.t1.CDS2;Parent=g8541.t1;
OW569403.1_Cistogaster_globosa_genome_assembly,_chromosome:_1	AUGUSTUS	exon	170157468	170157495	.	-	.	ID=g8541.t1.exon2;Parent=g8541.t1;
OW569403.1_Cistogaster_globosa_genome_assembly,_chromosome:_1	AUGUSTUS	start_codon	170157493	170157495	.	-	0	ID=g8541.t1.start1;Parent=g8541.t1;
OW569403.1_Cistogaster_globosa_genome_assembly,_chromosome:_1	AUGUSTUS	mRNA	170156415	170157495	0.75	-	.	ID=g8541.t2;Parent=g8541;
OW569403.1_Cistogaster_globosa_genome_assembly,_chromosome:_1	AUGUSTUS	stop_codon	170156415	170156417	.	-	0	ID=g8541.t2.stop1;Parent=g8541.t2;
OW569403.1_Cistogaster_globosa_genome_assembly,_chromosome:_1	AUGUSTUS	CDS	170156415	170156905	0.98	-	2	ID=g8541.t2.CDS1;Parent=g8541.t2;
OW569403.1_Cistogaster_globosa_genome_assembly,_chromosome:_1	AUGUSTUS	exon	170156415	170156905	.	-	.	ID=g8541.t2.exon1;Parent=g8541.t2;
OW569403.1_Cistogaster_globosa_genome_assembly,_chromosome:_1	AUGUSTUS	intron	170156906	170157467	0.75	-	.	ID=g8541.t2.intron1;Parent=g8541.t2;
OW569403.1_Cistogaster_globosa_genome_assembly,_chromosome:_1	AUGUSTUS	CDS	170157468	170157495	0.75	-	0	ID=g8541.t2.CDS2;Parent=g8541.t2;
OW569403.1_Cistogaster_globosa_genome_assembly,_chromosome:_1	AUGUSTUS	exon	170157468	170157495	.	-	.	ID=g8541.t2.exon2;Parent=g8541.t2;
OW569403.1_Cistogaster_globosa_genome_assembly,_chromosome:_1	AUGUSTUS	start_codon	170157493	170157495	.	-	0	ID=g8541.t2.start1;Parent=g8541.t2;
OW569403.1_Cistogaster_globosa_genome_assembly,_chromosome:_1	AUGUSTUS	gene	170290765	170313345	.	+	.	ID=g8542;
OW569403.1_Cistogaster_globosa_genome_assembly,_chromosome:_1	AUGUSTUS	mRNA	170291297	170313345	0.88	+	.	ID=g8542.t1;Parent=g8542;
OW569403.1_Cistogaster_globosa_genome_assembly,_chromosome:_1	AUGUSTUS	start_codon	170291297	170291299	.	+	0	ID=g8542.t1.start1;Parent=g8542.t1;
OW569403.1_Cistogaster_globosa_genome_assembly,_chromosome:_1	AUGUSTUS	CDS	170291297	170291571	1	+	0	ID=g8542.t1.CDS1;Parent=g8542.t1;
OW569403.1_Cistogaster_globosa_genome_assembly,_chromosome:_1	AUGUSTUS	exon	170291297	170291571	.	+	.	ID=g8542.t1.exon1;Parent=g8542.t1;
OW569403.1_Cistogaster_globosa_genome_assembly,_chromosome:_1	AUGUSTUS	intron	170291572	170295250	1	+	.	ID=g8542.t1.intron1;Parent=g8542.t1;
OW569403.1_Cistogaster_globosa_genome_assembly,_chromosome:_1	AUGUSTUS	CDS	170295251	170295468	1	+	1	ID=g8542.t1.CDS2;Parent=g8542.t1;
OW569403.1_Cistogaster_globosa_genome_assembly,_chromosome:_1	AUGUSTUS	exon	170295251	170295468	.	+	.	ID=g8542.t1.exon2;Parent=g8542.t1;
OW569403.1_Cistogaster_globosa_genome_assembly,_chromosome:_1	AUGUSTUS	intron	170295469	170308183	1	+	.	ID=g8542.t1.intron2;Parent=g8542.t1;
OW569403.1_Cistogaster_globosa_genome_assembly,_chromosome:_1	AUGUSTUS	CDS	170308184	170308333	1	+	2	ID=g8542.t1.CDS3;Parent=g8542.t1;
OW569403.1_Cistogaster_globosa_genome_assembly,_chromosome:_1	AUGUSTUS	exon	170308184	170308333	.	+	.	ID=g8542.t1.exon3;Parent=g8542.t1;
OW569403.1_Cistogaster_globosa_genome_assembly,_chromosome:_1	AUGUSTUS	intron	170308334	170308512	1	+	.	ID=g8542.t1.intron3;Parent=g8542.t1;
OW569403.1_Cistogaster_globosa_genome_assembly,_chromosome:_1	AUGUSTUS	CDS	170308513	170308946	1	+	2	ID=g8542.t1.CDS4;Parent=g8542.t1;
OW569403.1_Cistogaster_globosa_genome_assembly,_chromosome:_1	AUGUSTUS	exon	170308513	170308946	.	+	.	ID=g8542.t1.exon4;Parent=g8542.t1;
OW569403.1_Cistogaster_globosa_genome_assembly,_chromosome:_1	AUGUSTUS	intron	170308947	170312961	1	+	.	ID=g8542.t1.intron4;Parent=g8542.t1;
OW569403.1_Cistogaster_globosa_genome_assembly,_chromosome:_1	AUGUSTUS	CDS	170312962	170313345	0.88	+	0	ID=g8542.t1.CDS5;Parent=g8542.t1;
OW569403.1_Cistogaster_globosa_genome_assembly,_chromosome:_1	AUGUSTUS	exon	170312962	170313345	.	+	.	ID=g8542.t1.exon5;Parent=g8542.t1;
OW569403.1_Cistogaster_globosa_genome_assembly,_chromosome:_1	AUGUSTUS	stop_codon	170313343	170313345	.	+	0	ID=g8542.t1.stop1;Parent=g8542.t1;
OW569403.1_Cistogaster_globosa_genome_assembly,_chromosome:_1	AUGUSTUS	mRNA	170290765	170313345	0.22	+	.	ID=g8542.t2;Parent=g8542;
OW569403.1_Cistogaster_globosa_genome_assembly,_chromosome:_1	AUGUSTUS	start_codon	170290765	170290767	.	+	0	ID=g8542.t2.start1;Parent=g8542.t2;
OW569403.1_Cistogaster_globosa_genome_assembly,_chromosome:_1	AUGUSTUS	CDS	170290765	170290825	0.36	+	0	ID=g8542.t2.CDS1;Parent=g8542.t2;
OW569403.1_Cistogaster_globosa_genome_assembly,_chromosome:_1	AUGUSTUS	exon	170290765	170290825	.	+	.	ID=g8542.t2.exon1;Parent=g8542.t2;
OW569403.1_Cistogaster_globosa_genome_assembly,_chromosome:_1	AUGUSTUS	intron	170290826	170290976	0.31	+	.	ID=g8542.t2.intron1;Parent=g8542.t2;
OW569403.1_Cistogaster_globosa_genome_assembly,_chromosome:_1	AUGUSTUS	CDS	170290977	170291571	0.72	+	2	ID=g8542.t2.CDS2;Parent=g8542.t2;
OW569403.1_Cistogaster_globosa_genome_assembly,_chromosome:_1	AUGUSTUS	exon	170290977	170291571	.	+	.	ID=g8542.t2.exon2;Parent=g8542.t2;
OW569403.1_Cistogaster_globosa_genome_assembly,_chromosome:_1	AUGUSTUS	intron	170291572	170295250	1	+	.	ID=g8542.t2.intron2;Parent=g8542.t2;
OW569403.1_Cistogaster_globosa_genome_assembly,_chromosome:_1	AUGUSTUS	CDS	170295251	170295468	1	+	1	ID=g8542.t2.CDS3;Parent=g8542.t2;
OW569403.1_Cistogaster_globosa_genome_assembly,_chromosome:_1	AUGUSTUS	exon	170295251	170295468	.	+	.	ID=g8542.t2.exon3;Parent=g8542.t2;
OW569403.1_Cistogaster_globosa_genome_assembly,_chromosome:_1	AUGUSTUS	intron	170295469	170308183	1	+	.	ID=g8542.t2.intron3;Parent=g8542.t2;
OW569403.1_Cistogaster_globosa_genome_assembly,_chromosome:_1	AUGUSTUS	CDS	170308184	170308333	1	+	2	ID=g8542.t2.CDS4;Parent=g8542.t2;
OW569403.1_Cistogaster_globosa_genome_assembly,_chromosome:_1	AUGUSTUS	exon	170308184	170308333	.	+	.	ID=g8542.t2.exon4;Parent=g8542.t2;
OW569403.1_Cistogaster_globosa_genome_assembly,_chromosome:_1	AUGUSTUS	intron	170308334	170308512	1	+	.	ID=g8542.t2.intron4;Parent=g8542.t2;
OW569403.1_Cistogaster_globosa_genome_assembly,_chromosome:_1	AUGUSTUS	CDS	170308513	170308946	1	+	2	ID=g8542.t2.CDS5;Parent=g8542.t2;
OW569403.1_Cistogaster_globosa_genome_assembly,_chromosome:_1	AUGUSTUS	exon	170308513	170308946	.	+	.	ID=g8542.t2.exon5;Parent=g8542.t2;
OW569403.1_Cistogaster_globosa_genome_assembly,_chromosome:_1	AUGUSTUS	intron	170308947	170312961	1	+	.	ID=g8542.t2.intron5;Parent=g8542.t2;
OW569403.1_Cistogaster_globosa_genome_assembly,_chromosome:_1	AUGUSTUS	CDS	170312962	170313345	0.93	+	0	ID=g8542.t2.CDS6;Parent=g8542.t2;
OW569403.1_Cistogaster_globosa_genome_assembly,_chromosome:_1	AUGUSTUS	exon	170312962	170313345	.	+	.	ID=g8542.t2.exon6;Parent=g8542.t2;
OW569403.1_Cistogaster_globosa_genome_assembly,_chromosome:_1	AUGUSTUS	stop_codon	170313343	170313345	.	+	0	ID=g8542.t2.stop1;Parent=g8542.t2;
OW569403.1_Cistogaster_globosa_genome_assembly,_chromosome:_1	AUGUSTUS	gene	170335965	170336246	.	+	.	ID=g8543;
OW569403.1_Cistogaster_globosa_genome_assembly,_chromosome:_1	AUGUSTUS	mRNA	170335965	170336246	1	+	.	ID=g8543.t1;Parent=g8543;
OW569403.1_Cistogaster_globosa_genome_assembly,_chromosome:_1	AUGUSTUS	start_codon	170335965	170335967	.	+	0	ID=g8543.t1.start1;Parent=g8543.t1;
OW569403.1_Cistogaster_globosa_genome_assembly,_chromosome:_1	AUGUSTUS	CDS	170335965	170336246	1	+	0	ID=g8543.t1.CDS1;Parent=g8543.t1;
OW569403.1_Cistogaster_globosa_genome_assembly,_chromosome:_1	AUGUSTUS	exon	170335965	170336246	.	+	.	ID=g8543.t1.exon1;Parent=g8543.t1;
OW569403.1_Cistogaster_globosa_genome_assembly,_chromosome:_1	AUGUSTUS	stop_codon	170336244	170336246	.	+	0	ID=g8543.t1.stop1;Parent=g8543.t1;
OW569403.1_Cistogaster_globosa_genome_assembly,_chromosome:_1	AUGUSTUS	gene	170336766	170339958	.	+	.	ID=g8544;
OW569403.1_Cistogaster_globosa_genome_assembly,_chromosome:_1	AUGUSTUS	mRNA	170336892	170339958	1	+	.	ID=g8544.t1;Parent=g8544;
OW569403.1_Cistogaster_globosa_genome_assembly,_chromosome:_1	AUGUSTUS	start_codon	170336892	170336894	.	+	0	ID=g8544.t1.start1;Parent=g8544.t1;
OW569403.1_Cistogaster_globosa_genome_assembly,_chromosome:_1	AUGUSTUS	CDS	170336892	170337030	1	+	0	ID=g8544.t1.CDS1;Parent=g8544.t1;
OW569403.1_Cistogaster_globosa_genome_assembly,_chromosome:_1	AUGUSTUS	exon	170336892	170337030	.	+	.	ID=g8544.t1.exon1;Parent=g8544.t1;
OW569403.1_Cistogaster_globosa_genome_assembly,_chromosome:_1	AUGUSTUS	intron	170337031	170337108	1	+	.	ID=g8544.t1.intron1;Parent=g8544.t1;
OW569403.1_Cistogaster_globosa_genome_assembly,_chromosome:_1	AUGUSTUS	CDS	170337109	170337163	1	+	2	ID=g8544.t1.CDS2;Parent=g8544.t1;
OW569403.1_Cistogaster_globosa_genome_assembly,_chromosome:_1	AUGUSTUS	exon	170337109	170337163	.	+	.	ID=g8544.t1.exon2;Parent=g8544.t1;
OW569403.1_Cistogaster_globosa_genome_assembly,_chromosome:_1	AUGUSTUS	intron	170337164	170339846	1	+	.	ID=g8544.t1.intron2;Parent=g8544.t1;
OW569403.1_Cistogaster_globosa_genome_assembly,_chromosome:_1	AUGUSTUS	CDS	170339847	170339958	1	+	1	ID=g8544.t1.CDS3;Parent=g8544.t1;
OW569403.1_Cistogaster_globosa_genome_assembly,_chromosome:_1	AUGUSTUS	exon	170339847	170339958	.	+	.	ID=g8544.t1.exon3;Parent=g8544.t1;
OW569403.1_Cistogaster_globosa_genome_assembly,_chromosome:_1	AUGUSTUS	stop_codon	170339956	170339958	.	+	0	ID=g8544.t1.stop1;Parent=g8544.t1;
OW569403.1_Cistogaster_globosa_genome_assembly,_chromosome:_1	GeneMark.hmm3	mRNA	170336766	170339958	.	+	.	ID=g8544.t2;Parent=g8544;
OW569403.1_Cistogaster_globosa_genome_assembly,_chromosome:_1	GeneMark.hmm3	start_codon	170336766	170336768	.	+	0	ID=g8544.t2.start1;Parent=g8544.t2;
OW569403.1_Cistogaster_globosa_genome_assembly,_chromosome:_1	GeneMark.hmm3	CDS	170336766	170337030	.	+	0	ID=g8544.t2.CDS1;Parent=g8544.t2;
OW569403.1_Cistogaster_globosa_genome_assembly,_chromosome:_1	GeneMark.hmm3	exon	170336766	170337030	0	+	.	ID=g8544.t2.exon1;Parent=g8544.t2;
OW569403.1_Cistogaster_globosa_genome_assembly,_chromosome:_1	GeneMark.hmm3	intron	170337031	170337108	.	+	2	ID=g8544.t2.intron1;Parent=g8544.t2;
OW569403.1_Cistogaster_globosa_genome_assembly,_chromosome:_1	GeneMark.hmm3	CDS	170337109	170337163	.	+	2	ID=g8544.t2.CDS2;Parent=g8544.t2;
OW569403.1_Cistogaster_globosa_genome_assembly,_chromosome:_1	GeneMark.hmm3	exon	170337109	170337163	0	+	.	ID=g8544.t2.exon2;Parent=g8544.t2;
OW569403.1_Cistogaster_globosa_genome_assembly,_chromosome:_1	GeneMark.hmm3	intron	170337164	170339846	.	+	1	ID=g8544.t2.intron2;Parent=g8544.t2;
OW569403.1_Cistogaster_globosa_genome_assembly,_chromosome:_1	GeneMark.hmm3	CDS	170339847	170339958	.	+	1	ID=g8544.t2.CDS3;Parent=g8544.t2;
OW569403.1_Cistogaster_globosa_genome_assembly,_chromosome:_1	GeneMark.hmm3	exon	170339847	170339958	0	+	.	ID=g8544.t2.exon3;Parent=g8544.t2;
OW569403.1_Cistogaster_globosa_genome_assembly,_chromosome:_1	GeneMark.hmm3	stop_codon	170339956	170339958	.	+	0	ID=g8544.t2.stop1;Parent=g8544.t2;
OW569403.1_Cistogaster_globosa_genome_assembly,_chromosome:_1	AUGUSTUS	gene	170343843	170344110	.	+	.	ID=g8545;
OW569403.1_Cistogaster_globosa_genome_assembly,_chromosome:_1	AUGUSTUS	mRNA	170343843	170344110	0.91	+	.	ID=g8545.t1;Parent=g8545;
OW569403.1_Cistogaster_globosa_genome_assembly,_chromosome:_1	AUGUSTUS	start_codon	170343843	170343845	.	+	0	ID=g8545.t1.start1;Parent=g8545.t1;
OW569403.1_Cistogaster_globosa_genome_assembly,_chromosome:_1	AUGUSTUS	CDS	170343843	170343935	0.96	+	0	ID=g8545.t1.CDS1;Parent=g8545.t1;
OW569403.1_Cistogaster_globosa_genome_assembly,_chromosome:_1	AUGUSTUS	exon	170343843	170343935	.	+	.	ID=g8545.t1.exon1;Parent=g8545.t1;
OW569403.1_Cistogaster_globosa_genome_assembly,_chromosome:_1	AUGUSTUS	intron	170343936	170343996	0.91	+	.	ID=g8545.t1.intron1;Parent=g8545.t1;
OW569403.1_Cistogaster_globosa_genome_assembly,_chromosome:_1	AUGUSTUS	CDS	170343997	170344110	0.91	+	0	ID=g8545.t1.CDS2;Parent=g8545.t1;
OW569403.1_Cistogaster_globosa_genome_assembly,_chromosome:_1	AUGUSTUS	exon	170343997	170344110	.	+	.	ID=g8545.t1.exon2;Parent=g8545.t1;
OW569403.1_Cistogaster_globosa_genome_assembly,_chromosome:_1	AUGUSTUS	stop_codon	170344108	170344110	.	+	0	ID=g8545.t1.stop1;Parent=g8545.t1;
OW569403.1_Cistogaster_globosa_genome_assembly,_chromosome:_1	AUGUSTUS	gene	170367654	170368516	.	+	.	ID=g8546;
OW569403.1_Cistogaster_globosa_genome_assembly,_chromosome:_1	AUGUSTUS	mRNA	170367654	170368516	1	+	.	ID=g8546.t1;Parent=g8546;
OW569403.1_Cistogaster_globosa_genome_assembly,_chromosome:_1	AUGUSTUS	start_codon	170367654	170367656	.	+	0	ID=g8546.t1.start1;Parent=g8546.t1;
OW569403.1_Cistogaster_globosa_genome_assembly,_chromosome:_1	AUGUSTUS	CDS	170367654	170368419	1	+	0	ID=g8546.t1.CDS1;Parent=g8546.t1;
OW569403.1_Cistogaster_globosa_genome_assembly,_chromosome:_1	AUGUSTUS	exon	170367654	170368419	.	+	.	ID=g8546.t1.exon1;Parent=g8546.t1;
OW569403.1_Cistogaster_globosa_genome_assembly,_chromosome:_1	AUGUSTUS	intron	170368420	170368484	1	+	.	ID=g8546.t1.intron1;Parent=g8546.t1;
OW569403.1_Cistogaster_globosa_genome_assembly,_chromosome:_1	AUGUSTUS	CDS	170368485	170368516	1	+	2	ID=g8546.t1.CDS2;Parent=g8546.t1;
OW569403.1_Cistogaster_globosa_genome_assembly,_chromosome:_1	AUGUSTUS	exon	170368485	170368516	.	+	.	ID=g8546.t1.exon2;Parent=g8546.t1;
OW569403.1_Cistogaster_globosa_genome_assembly,_chromosome:_1	AUGUSTUS	stop_codon	170368514	170368516	.	+	0	ID=g8546.t1.stop1;Parent=g8546.t1;
OW569403.1_Cistogaster_globosa_genome_assembly,_chromosome:_1	AUGUSTUS	gene	170630271	170635290	.	+	.	ID=g8547;
OW569403.1_Cistogaster_globosa_genome_assembly,_chromosome:_1	AUGUSTUS	mRNA	170630271	170635290	0.81	+	.	ID=g8547.t1;Parent=g8547;
OW569403.1_Cistogaster_globosa_genome_assembly,_chromosome:_1	AUGUSTUS	start_codon	170630271	170630273	.	+	0	ID=g8547.t1.start1;Parent=g8547.t1;
OW569403.1_Cistogaster_globosa_genome_assembly,_chromosome:_1	AUGUSTUS	CDS	170630271	170630312	0.81	+	0	ID=g8547.t1.CDS1;Parent=g8547.t1;
OW569403.1_Cistogaster_globosa_genome_assembly,_chromosome:_1	AUGUSTUS	exon	170630271	170630312	.	+	.	ID=g8547.t1.exon1;Parent=g8547.t1;
OW569403.1_Cistogaster_globosa_genome_assembly,_chromosome:_1	AUGUSTUS	intron	170630313	170634720	0.83	+	.	ID=g8547.t1.intron1;Parent=g8547.t1;
OW569403.1_Cistogaster_globosa_genome_assembly,_chromosome:_1	AUGUSTUS	CDS	170634721	170635041	1	+	0	ID=g8547.t1.CDS2;Parent=g8547.t1;
OW569403.1_Cistogaster_globosa_genome_assembly,_chromosome:_1	AUGUSTUS	exon	170634721	170635041	.	+	.	ID=g8547.t1.exon2;Parent=g8547.t1;
OW569403.1_Cistogaster_globosa_genome_assembly,_chromosome:_1	AUGUSTUS	intron	170635042	170635107	1	+	.	ID=g8547.t1.intron2;Parent=g8547.t1;
OW569403.1_Cistogaster_globosa_genome_assembly,_chromosome:_1	AUGUSTUS	CDS	170635108	170635290	1	+	0	ID=g8547.t1.CDS3;Parent=g8547.t1;
OW569403.1_Cistogaster_globosa_genome_assembly,_chromosome:_1	AUGUSTUS	exon	170635108	170635290	.	+	.	ID=g8547.t1.exon3;Parent=g8547.t1;
OW569403.1_Cistogaster_globosa_genome_assembly,_chromosome:_1	AUGUSTUS	stop_codon	170635288	170635290	.	+	0	ID=g8547.t1.stop1;Parent=g8547.t1;
OW569403.1_Cistogaster_globosa_genome_assembly,_chromosome:_1	AUGUSTUS	gene	170827734	170883726	.	+	.	ID=g8548;
OW569403.1_Cistogaster_globosa_genome_assembly,_chromosome:_1	AUGUSTUS	mRNA	170827734	170883726	0.43	+	.	ID=g8548.t1;Parent=g8548;
OW569403.1_Cistogaster_globosa_genome_assembly,_chromosome:_1	AUGUSTUS	start_codon	170827734	170827736	.	+	0	ID=g8548.t1.start1;Parent=g8548.t1;
OW569403.1_Cistogaster_globosa_genome_assembly,_chromosome:_1	AUGUSTUS	CDS	170827734	170828008	0.94	+	0	ID=g8548.t1.CDS1;Parent=g8548.t1;
OW569403.1_Cistogaster_globosa_genome_assembly,_chromosome:_1	AUGUSTUS	exon	170827734	170828008	.	+	.	ID=g8548.t1.exon1;Parent=g8548.t1;
OW569403.1_Cistogaster_globosa_genome_assembly,_chromosome:_1	AUGUSTUS	intron	170828009	170831568	1	+	.	ID=g8548.t1.intron1;Parent=g8548.t1;
OW569403.1_Cistogaster_globosa_genome_assembly,_chromosome:_1	AUGUSTUS	CDS	170831569	170831786	1	+	1	ID=g8548.t1.CDS2;Parent=g8548.t1;
OW569403.1_Cistogaster_globosa_genome_assembly,_chromosome:_1	AUGUSTUS	exon	170831569	170831786	.	+	.	ID=g8548.t1.exon2;Parent=g8548.t1;
OW569403.1_Cistogaster_globosa_genome_assembly,_chromosome:_1	AUGUSTUS	intron	170831787	170841633	0.96	+	.	ID=g8548.t1.intron2;Parent=g8548.t1;
OW569403.1_Cistogaster_globosa_genome_assembly,_chromosome:_1	AUGUSTUS	CDS	170841634	170841702	0.96	+	2	ID=g8548.t1.CDS3;Parent=g8548.t1;
OW569403.1_Cistogaster_globosa_genome_assembly,_chromosome:_1	AUGUSTUS	exon	170841634	170841702	.	+	.	ID=g8548.t1.exon3;Parent=g8548.t1;
OW569403.1_Cistogaster_globosa_genome_assembly,_chromosome:_1	AUGUSTUS	intron	170841703	170841774	0.96	+	.	ID=g8548.t1.intron3;Parent=g8548.t1;
OW569403.1_Cistogaster_globosa_genome_assembly,_chromosome:_1	AUGUSTUS	CDS	170841775	170841783	0.96	+	2	ID=g8548.t1.CDS4;Parent=g8548.t1;
OW569403.1_Cistogaster_globosa_genome_assembly,_chromosome:_1	AUGUSTUS	exon	170841775	170841783	.	+	.	ID=g8548.t1.exon4;Parent=g8548.t1;
OW569403.1_Cistogaster_globosa_genome_assembly,_chromosome:_1	AUGUSTUS	intron	170841784	170842005	1	+	.	ID=g8548.t1.intron4;Parent=g8548.t1;
OW569403.1_Cistogaster_globosa_genome_assembly,_chromosome:_1	AUGUSTUS	CDS	170842006	170842439	1	+	2	ID=g8548.t1.CDS5;Parent=g8548.t1;
OW569403.1_Cistogaster_globosa_genome_assembly,_chromosome:_1	AUGUSTUS	exon	170842006	170842439	.	+	.	ID=g8548.t1.exon5;Parent=g8548.t1;
OW569403.1_Cistogaster_globosa_genome_assembly,_chromosome:_1	AUGUSTUS	intron	170842440	170846992	1	+	.	ID=g8548.t1.intron5;Parent=g8548.t1;
OW569403.1_Cistogaster_globosa_genome_assembly,_chromosome:_1	AUGUSTUS	CDS	170846993	170847177	0.59	+	0	ID=g8548.t1.CDS6;Parent=g8548.t1;
OW569403.1_Cistogaster_globosa_genome_assembly,_chromosome:_1	AUGUSTUS	exon	170846993	170847177	.	+	.	ID=g8548.t1.exon6;Parent=g8548.t1;
OW569403.1_Cistogaster_globosa_genome_assembly,_chromosome:_1	AUGUSTUS	intron	170847178	170856701	0.59	+	.	ID=g8548.t1.intron6;Parent=g8548.t1;
OW569403.1_Cistogaster_globosa_genome_assembly,_chromosome:_1	AUGUSTUS	CDS	170856702	170857002	0.87	+	1	ID=g8548.t1.CDS7;Parent=g8548.t1;
OW569403.1_Cistogaster_globosa_genome_assembly,_chromosome:_1	AUGUSTUS	exon	170856702	170857002	.	+	.	ID=g8548.t1.exon7;Parent=g8548.t1;
OW569403.1_Cistogaster_globosa_genome_assembly,_chromosome:_1	AUGUSTUS	intron	170857003	170878714	0.82	+	.	ID=g8548.t1.intron7;Parent=g8548.t1;
OW569403.1_Cistogaster_globosa_genome_assembly,_chromosome:_1	AUGUSTUS	CDS	170878715	170879133	1	+	0	ID=g8548.t1.CDS8;Parent=g8548.t1;
OW569403.1_Cistogaster_globosa_genome_assembly,_chromosome:_1	AUGUSTUS	exon	170878715	170879133	.	+	.	ID=g8548.t1.exon8;Parent=g8548.t1;
OW569403.1_Cistogaster_globosa_genome_assembly,_chromosome:_1	AUGUSTUS	intron	170879134	170881121	1	+	.	ID=g8548.t1.intron8;Parent=g8548.t1;
OW569403.1_Cistogaster_globosa_genome_assembly,_chromosome:_1	AUGUSTUS	CDS	170881122	170881240	1	+	1	ID=g8548.t1.CDS9;Parent=g8548.t1;
OW569403.1_Cistogaster_globosa_genome_assembly,_chromosome:_1	AUGUSTUS	exon	170881122	170881240	.	+	.	ID=g8548.t1.exon9;Parent=g8548.t1;
OW569403.1_Cistogaster_globosa_genome_assembly,_chromosome:_1	AUGUSTUS	intron	170881241	170883451	1	+	.	ID=g8548.t1.intron9;Parent=g8548.t1;
OW569403.1_Cistogaster_globosa_genome_assembly,_chromosome:_1	AUGUSTUS	CDS	170883452	170883726	1	+	2	ID=g8548.t1.CDS10;Parent=g8548.t1;
OW569403.1_Cistogaster_globosa_genome_assembly,_chromosome:_1	AUGUSTUS	exon	170883452	170883726	.	+	.	ID=g8548.t1.exon10;Parent=g8548.t1;
OW569403.1_Cistogaster_globosa_genome_assembly,_chromosome:_1	AUGUSTUS	stop_codon	170883724	170883726	.	+	0	ID=g8548.t1.stop1;Parent=g8548.t1;
OW569403.1_Cistogaster_globosa_genome_assembly,_chromosome:_1	AUGUSTUS	gene	170911029	170911493	.	+	.	ID=g8549;
OW569403.1_Cistogaster_globosa_genome_assembly,_chromosome:_1	AUGUSTUS	mRNA	170911029	170911493	1	+	.	ID=g8549.t1;Parent=g8549;
OW569403.1_Cistogaster_globosa_genome_assembly,_chromosome:_1	AUGUSTUS	start_codon	170911029	170911031	.	+	0	ID=g8549.t1.start1;Parent=g8549.t1;
OW569403.1_Cistogaster_globosa_genome_assembly,_chromosome:_1	AUGUSTUS	CDS	170911029	170911493	1	+	0	ID=g8549.t1.CDS1;Parent=g8549.t1;
OW569403.1_Cistogaster_globosa_genome_assembly,_chromosome:_1	AUGUSTUS	exon	170911029	170911493	.	+	.	ID=g8549.t1.exon1;Parent=g8549.t1;
OW569403.1_Cistogaster_globosa_genome_assembly,_chromosome:_1	AUGUSTUS	stop_codon	170911491	170911493	.	+	0	ID=g8549.t1.stop1;Parent=g8549.t1;
OW569403.1_Cistogaster_globosa_genome_assembly,_chromosome:_1	AUGUSTUS	gene	170931319	170931633	.	+	.	ID=g8550;
OW569403.1_Cistogaster_globosa_genome_assembly,_chromosome:_1	AUGUSTUS	mRNA	170931319	170931633	1	+	.	ID=g8550.t1;Parent=g8550;
OW569403.1_Cistogaster_globosa_genome_assembly,_chromosome:_1	AUGUSTUS	start_codon	170931319	170931321	.	+	0	ID=g8550.t1.start1;Parent=g8550.t1;
OW569403.1_Cistogaster_globosa_genome_assembly,_chromosome:_1	AUGUSTUS	CDS	170931319	170931633	1	+	0	ID=g8550.t1.CDS1;Parent=g8550.t1;
OW569403.1_Cistogaster_globosa_genome_assembly,_chromosome:_1	AUGUSTUS	exon	170931319	170931633	.	+	.	ID=g8550.t1.exon1;Parent=g8550.t1;
OW569403.1_Cistogaster_globosa_genome_assembly,_chromosome:_1	AUGUSTUS	stop_codon	170931631	170931633	.	+	0	ID=g8550.t1.stop1;Parent=g8550.t1;
OW569403.1_Cistogaster_globosa_genome_assembly,_chromosome:_1	AUGUSTUS	gene	171173676	171186663	.	+	.	ID=g8551;
OW569403.1_Cistogaster_globosa_genome_assembly,_chromosome:_1	AUGUSTUS	mRNA	171173676	171186663	0.3	+	.	ID=g8551.t1;Parent=g8551;
OW569403.1_Cistogaster_globosa_genome_assembly,_chromosome:_1	AUGUSTUS	start_codon	171173676	171173678	.	+	0	ID=g8551.t1.start1;Parent=g8551.t1;
OW569403.1_Cistogaster_globosa_genome_assembly,_chromosome:_1	AUGUSTUS	CDS	171173676	171173681	0.3	+	0	ID=g8551.t1.CDS1;Parent=g8551.t1;
OW569403.1_Cistogaster_globosa_genome_assembly,_chromosome:_1	AUGUSTUS	exon	171173676	171173681	.	+	.	ID=g8551.t1.exon1;Parent=g8551.t1;
OW569403.1_Cistogaster_globosa_genome_assembly,_chromosome:_1	AUGUSTUS	intron	171173682	171186092	0.3	+	.	ID=g8551.t1.intron1;Parent=g8551.t1;
OW569403.1_Cistogaster_globosa_genome_assembly,_chromosome:_1	AUGUSTUS	CDS	171186093	171186413	1	+	0	ID=g8551.t1.CDS2;Parent=g8551.t1;
OW569403.1_Cistogaster_globosa_genome_assembly,_chromosome:_1	AUGUSTUS	exon	171186093	171186413	.	+	.	ID=g8551.t1.exon2;Parent=g8551.t1;
OW569403.1_Cistogaster_globosa_genome_assembly,_chromosome:_1	AUGUSTUS	intron	171186414	171186480	1	+	.	ID=g8551.t1.intron2;Parent=g8551.t1;
OW569403.1_Cistogaster_globosa_genome_assembly,_chromosome:_1	AUGUSTUS	CDS	171186481	171186663	1	+	0	ID=g8551.t1.CDS3;Parent=g8551.t1;
OW569403.1_Cistogaster_globosa_genome_assembly,_chromosome:_1	AUGUSTUS	exon	171186481	171186663	.	+	.	ID=g8551.t1.exon3;Parent=g8551.t1;
OW569403.1_Cistogaster_globosa_genome_assembly,_chromosome:_1	AUGUSTUS	stop_codon	171186661	171186663	.	+	0	ID=g8551.t1.stop1;Parent=g8551.t1;
OW569403.1_Cistogaster_globosa_genome_assembly,_chromosome:_1	AUGUSTUS	gene	171277540	171278094	.	-	.	ID=g8552;
OW569403.1_Cistogaster_globosa_genome_assembly,_chromosome:_1	AUGUSTUS	mRNA	171277540	171278094	0.82	-	.	ID=g8552.t1;Parent=g8552;
OW569403.1_Cistogaster_globosa_genome_assembly,_chromosome:_1	AUGUSTUS	stop_codon	171277540	171277542	.	-	0	ID=g8552.t1.stop1;Parent=g8552.t1;
OW569403.1_Cistogaster_globosa_genome_assembly,_chromosome:_1	AUGUSTUS	CDS	171277540	171278094	0.82	-	0	ID=g8552.t1.CDS1;Parent=g8552.t1;
OW569403.1_Cistogaster_globosa_genome_assembly,_chromosome:_1	AUGUSTUS	exon	171277540	171278094	.	-	.	ID=g8552.t1.exon1;Parent=g8552.t1;
OW569403.1_Cistogaster_globosa_genome_assembly,_chromosome:_1	AUGUSTUS	start_codon	171278092	171278094	.	-	0	ID=g8552.t1.start1;Parent=g8552.t1;
OW569403.1_Cistogaster_globosa_genome_assembly,_chromosome:_1	AUGUSTUS	gene	171369541	171370470	.	-	.	ID=g8553;
OW569403.1_Cistogaster_globosa_genome_assembly,_chromosome:_1	AUGUSTUS	mRNA	171369541	171370470	1	-	.	ID=g8553.t1;Parent=g8553;
OW569403.1_Cistogaster_globosa_genome_assembly,_chromosome:_1	AUGUSTUS	stop_codon	171369541	171369543	.	-	0	ID=g8553.t1.stop1;Parent=g8553.t1;
OW569403.1_Cistogaster_globosa_genome_assembly,_chromosome:_1	AUGUSTUS	CDS	171369541	171370470	1	-	0	ID=g8553.t1.CDS1;Parent=g8553.t1;
OW569403.1_Cistogaster_globosa_genome_assembly,_chromosome:_1	AUGUSTUS	exon	171369541	171370470	.	-	.	ID=g8553.t1.exon1;Parent=g8553.t1;
OW569403.1_Cistogaster_globosa_genome_assembly,_chromosome:_1	AUGUSTUS	start_codon	171370468	171370470	.	-	0	ID=g8553.t1.start1;Parent=g8553.t1;
OW569403.1_Cistogaster_globosa_genome_assembly,_chromosome:_1	AUGUSTUS	gene	171411459	171416212	.	+	.	ID=g8554;
OW569403.1_Cistogaster_globosa_genome_assembly,_chromosome:_1	AUGUSTUS	mRNA	171411459	171416212	0.52	+	.	ID=g8554.t1;Parent=g8554;
OW569403.1_Cistogaster_globosa_genome_assembly,_chromosome:_1	AUGUSTUS	start_codon	171411459	171411461	.	+	0	ID=g8554.t1.start1;Parent=g8554.t1;
OW569403.1_Cistogaster_globosa_genome_assembly,_chromosome:_1	AUGUSTUS	CDS	171411459	171411485	0.52	+	0	ID=g8554.t1.CDS1;Parent=g8554.t1;
OW569403.1_Cistogaster_globosa_genome_assembly,_chromosome:_1	AUGUSTUS	exon	171411459	171411485	.	+	.	ID=g8554.t1.exon1;Parent=g8554.t1;
OW569403.1_Cistogaster_globosa_genome_assembly,_chromosome:_1	AUGUSTUS	intron	171411486	171415635	0.67	+	.	ID=g8554.t1.intron1;Parent=g8554.t1;
OW569403.1_Cistogaster_globosa_genome_assembly,_chromosome:_1	AUGUSTUS	CDS	171415636	171415956	1	+	0	ID=g8554.t1.CDS2;Parent=g8554.t1;
OW569403.1_Cistogaster_globosa_genome_assembly,_chromosome:_1	AUGUSTUS	exon	171415636	171415956	.	+	.	ID=g8554.t1.exon2;Parent=g8554.t1;
OW569403.1_Cistogaster_globosa_genome_assembly,_chromosome:_1	AUGUSTUS	intron	171415957	171416029	1	+	.	ID=g8554.t1.intron2;Parent=g8554.t1;
OW569403.1_Cistogaster_globosa_genome_assembly,_chromosome:_1	AUGUSTUS	CDS	171416030	171416212	1	+	0	ID=g8554.t1.CDS3;Parent=g8554.t1;
OW569403.1_Cistogaster_globosa_genome_assembly,_chromosome:_1	AUGUSTUS	exon	171416030	171416212	.	+	.	ID=g8554.t1.exon3;Parent=g8554.t1;
OW569403.1_Cistogaster_globosa_genome_assembly,_chromosome:_1	AUGUSTUS	stop_codon	171416210	171416212	.	+	0	ID=g8554.t1.stop1;Parent=g8554.t1;
OW569403.1_Cistogaster_globosa_genome_assembly,_chromosome:_1	AUGUSTUS	gene	171630243	171649247	.	+	.	ID=g8555;
OW569403.1_Cistogaster_globosa_genome_assembly,_chromosome:_1	AUGUSTUS	mRNA	171630243	171649247	1	+	.	ID=g8555.t1;Parent=g8555;
OW569403.1_Cistogaster_globosa_genome_assembly,_chromosome:_1	AUGUSTUS	start_codon	171630243	171630245	.	+	0	ID=g8555.t1.start1;Parent=g8555.t1;
OW569403.1_Cistogaster_globosa_genome_assembly,_chromosome:_1	AUGUSTUS	CDS	171630243	171630868	1	+	0	ID=g8555.t1.CDS1;Parent=g8555.t1;
OW569403.1_Cistogaster_globosa_genome_assembly,_chromosome:_1	AUGUSTUS	exon	171630243	171630868	.	+	.	ID=g8555.t1.exon1;Parent=g8555.t1;
OW569403.1_Cistogaster_globosa_genome_assembly,_chromosome:_1	AUGUSTUS	intron	171630869	171634396	1	+	.	ID=g8555.t1.intron1;Parent=g8555.t1;
OW569403.1_Cistogaster_globosa_genome_assembly,_chromosome:_1	AUGUSTUS	CDS	171634397	171634614	1	+	1	ID=g8555.t1.CDS2;Parent=g8555.t1;
OW569403.1_Cistogaster_globosa_genome_assembly,_chromosome:_1	AUGUSTUS	exon	171634397	171634614	.	+	.	ID=g8555.t1.exon2;Parent=g8555.t1;
OW569403.1_Cistogaster_globosa_genome_assembly,_chromosome:_1	AUGUSTUS	intron	171634615	171644125	1	+	.	ID=g8555.t1.intron2;Parent=g8555.t1;
OW569403.1_Cistogaster_globosa_genome_assembly,_chromosome:_1	AUGUSTUS	CDS	171644126	171644275	1	+	2	ID=g8555.t1.CDS3;Parent=g8555.t1;
OW569403.1_Cistogaster_globosa_genome_assembly,_chromosome:_1	AUGUSTUS	exon	171644126	171644275	.	+	.	ID=g8555.t1.exon3;Parent=g8555.t1;
OW569403.1_Cistogaster_globosa_genome_assembly,_chromosome:_1	AUGUSTUS	intron	171644276	171644498	1	+	.	ID=g8555.t1.intron3;Parent=g8555.t1;
OW569403.1_Cistogaster_globosa_genome_assembly,_chromosome:_1	AUGUSTUS	CDS	171644499	171644932	1	+	2	ID=g8555.t1.CDS4;Parent=g8555.t1;
OW569403.1_Cistogaster_globosa_genome_assembly,_chromosome:_1	AUGUSTUS	exon	171644499	171644932	.	+	.	ID=g8555.t1.exon4;Parent=g8555.t1;
OW569403.1_Cistogaster_globosa_genome_assembly,_chromosome:_1	AUGUSTUS	intron	171644933	171648971	1	+	.	ID=g8555.t1.intron4;Parent=g8555.t1;
OW569403.1_Cistogaster_globosa_genome_assembly,_chromosome:_1	AUGUSTUS	CDS	171648972	171649247	1	+	0	ID=g8555.t1.CDS5;Parent=g8555.t1;
OW569403.1_Cistogaster_globosa_genome_assembly,_chromosome:_1	AUGUSTUS	exon	171648972	171649247	.	+	.	ID=g8555.t1.exon5;Parent=g8555.t1;
OW569403.1_Cistogaster_globosa_genome_assembly,_chromosome:_1	AUGUSTUS	stop_codon	171649245	171649247	.	+	0	ID=g8555.t1.stop1;Parent=g8555.t1;
OW569403.1_Cistogaster_globosa_genome_assembly,_chromosome:_1	AUGUSTUS	gene	171666609	171673406	.	+	.	ID=g8556;
OW569403.1_Cistogaster_globosa_genome_assembly,_chromosome:_1	AUGUSTUS	mRNA	171666609	171673406	0.72	+	.	ID=g8556.t1;Parent=g8556;
OW569403.1_Cistogaster_globosa_genome_assembly,_chromosome:_1	AUGUSTUS	start_codon	171666609	171666611	.	+	0	ID=g8556.t1.start1;Parent=g8556.t1;
OW569403.1_Cistogaster_globosa_genome_assembly,_chromosome:_1	AUGUSTUS	CDS	171666609	171666749	0.76	+	0	ID=g8556.t1.CDS1;Parent=g8556.t1;
OW569403.1_Cistogaster_globosa_genome_assembly,_chromosome:_1	AUGUSTUS	exon	171666609	171666749	.	+	.	ID=g8556.t1.exon1;Parent=g8556.t1;
OW569403.1_Cistogaster_globosa_genome_assembly,_chromosome:_1	AUGUSTUS	intron	171666750	171667741	0.76	+	.	ID=g8556.t1.intron1;Parent=g8556.t1;
OW569403.1_Cistogaster_globosa_genome_assembly,_chromosome:_1	AUGUSTUS	CDS	171667742	171668136	1	+	0	ID=g8556.t1.CDS2;Parent=g8556.t1;
OW569403.1_Cistogaster_globosa_genome_assembly,_chromosome:_1	AUGUSTUS	exon	171667742	171668136	.	+	.	ID=g8556.t1.exon2;Parent=g8556.t1;
OW569403.1_Cistogaster_globosa_genome_assembly,_chromosome:_1	AUGUSTUS	intron	171668137	171670553	1	+	.	ID=g8556.t1.intron2;Parent=g8556.t1;
OW569403.1_Cistogaster_globosa_genome_assembly,_chromosome:_1	AUGUSTUS	CDS	171670554	171670617	0.96	+	1	ID=g8556.t1.CDS3;Parent=g8556.t1;
OW569403.1_Cistogaster_globosa_genome_assembly,_chromosome:_1	AUGUSTUS	exon	171670554	171670617	.	+	.	ID=g8556.t1.exon3;Parent=g8556.t1;
OW569403.1_Cistogaster_globosa_genome_assembly,_chromosome:_1	AUGUSTUS	intron	171670618	171670658	0.96	+	.	ID=g8556.t1.intron3;Parent=g8556.t1;
OW569403.1_Cistogaster_globosa_genome_assembly,_chromosome:_1	AUGUSTUS	CDS	171670659	171670671	1	+	0	ID=g8556.t1.CDS4;Parent=g8556.t1;
OW569403.1_Cistogaster_globosa_genome_assembly,_chromosome:_1	AUGUSTUS	exon	171670659	171670671	.	+	.	ID=g8556.t1.exon4;Parent=g8556.t1;
OW569403.1_Cistogaster_globosa_genome_assembly,_chromosome:_1	AUGUSTUS	intron	171670672	171673131	1	+	.	ID=g8556.t1.intron4;Parent=g8556.t1;
OW569403.1_Cistogaster_globosa_genome_assembly,_chromosome:_1	AUGUSTUS	CDS	171673132	171673406	1	+	2	ID=g8556.t1.CDS5;Parent=g8556.t1;
OW569403.1_Cistogaster_globosa_genome_assembly,_chromosome:_1	AUGUSTUS	exon	171673132	171673406	.	+	.	ID=g8556.t1.exon5;Parent=g8556.t1;
OW569403.1_Cistogaster_globosa_genome_assembly,_chromosome:_1	AUGUSTUS	stop_codon	171673404	171673406	.	+	0	ID=g8556.t1.stop1;Parent=g8556.t1;
OW569403.1_Cistogaster_globosa_genome_assembly,_chromosome:_1	AUGUSTUS	gene	171690295	171700011	.	+	.	ID=g8557;
OW569403.1_Cistogaster_globosa_genome_assembly,_chromosome:_1	AUGUSTUS	mRNA	171690295	171700011	0.69	+	.	ID=g8557.t1;Parent=g8557;
OW569403.1_Cistogaster_globosa_genome_assembly,_chromosome:_1	AUGUSTUS	start_codon	171690295	171690297	.	+	0	ID=g8557.t1.start1;Parent=g8557.t1;
OW569403.1_Cistogaster_globosa_genome_assembly,_chromosome:_1	AUGUSTUS	CDS	171690295	171690406	0.69	+	0	ID=g8557.t1.CDS1;Parent=g8557.t1;
OW569403.1_Cistogaster_globosa_genome_assembly,_chromosome:_1	AUGUSTUS	exon	171690295	171690406	.	+	.	ID=g8557.t1.exon1;Parent=g8557.t1;
OW569403.1_Cistogaster_globosa_genome_assembly,_chromosome:_1	AUGUSTUS	intron	171690407	171699505	0.72	+	.	ID=g8557.t1.intron1;Parent=g8557.t1;
OW569403.1_Cistogaster_globosa_genome_assembly,_chromosome:_1	AUGUSTUS	CDS	171699506	171700011	1	+	2	ID=g8557.t1.CDS2;Parent=g8557.t1;
OW569403.1_Cistogaster_globosa_genome_assembly,_chromosome:_1	AUGUSTUS	exon	171699506	171700011	.	+	.	ID=g8557.t1.exon2;Parent=g8557.t1;
OW569403.1_Cistogaster_globosa_genome_assembly,_chromosome:_1	AUGUSTUS	stop_codon	171700009	171700011	.	+	0	ID=g8557.t1.stop1;Parent=g8557.t1;
OW569403.1_Cistogaster_globosa_genome_assembly,_chromosome:_1	AUGUSTUS	gene	171700045	171700817	.	+	.	ID=g8558;
OW569403.1_Cistogaster_globosa_genome_assembly,_chromosome:_1	AUGUSTUS	mRNA	171700045	171700817	0.95	+	.	ID=g8558.t1;Parent=g8558;
OW569403.1_Cistogaster_globosa_genome_assembly,_chromosome:_1	AUGUSTUS	start_codon	171700045	171700047	.	+	0	ID=g8558.t1.start1;Parent=g8558.t1;
OW569403.1_Cistogaster_globosa_genome_assembly,_chromosome:_1	AUGUSTUS	CDS	171700045	171700343	0.95	+	0	ID=g8558.t1.CDS1;Parent=g8558.t1;
OW569403.1_Cistogaster_globosa_genome_assembly,_chromosome:_1	AUGUSTUS	exon	171700045	171700343	.	+	.	ID=g8558.t1.exon1;Parent=g8558.t1;
OW569403.1_Cistogaster_globosa_genome_assembly,_chromosome:_1	AUGUSTUS	intron	171700344	171700428	0.95	+	.	ID=g8558.t1.intron1;Parent=g8558.t1;
OW569403.1_Cistogaster_globosa_genome_assembly,_chromosome:_1	AUGUSTUS	CDS	171700429	171700721	0.95	+	1	ID=g8558.t1.CDS2;Parent=g8558.t1;
OW569403.1_Cistogaster_globosa_genome_assembly,_chromosome:_1	AUGUSTUS	exon	171700429	171700721	.	+	.	ID=g8558.t1.exon2;Parent=g8558.t1;
OW569403.1_Cistogaster_globosa_genome_assembly,_chromosome:_1	AUGUSTUS	intron	171700722	171700785	1	+	.	ID=g8558.t1.intron2;Parent=g8558.t1;
OW569403.1_Cistogaster_globosa_genome_assembly,_chromosome:_1	AUGUSTUS	CDS	171700786	171700817	1	+	2	ID=g8558.t1.CDS3;Parent=g8558.t1;
OW569403.1_Cistogaster_globosa_genome_assembly,_chromosome:_1	AUGUSTUS	exon	171700786	171700817	.	+	.	ID=g8558.t1.exon3;Parent=g8558.t1;
OW569403.1_Cistogaster_globosa_genome_assembly,_chromosome:_1	AUGUSTUS	stop_codon	171700815	171700817	.	+	0	ID=g8558.t1.stop1;Parent=g8558.t1;
OW569403.1_Cistogaster_globosa_genome_assembly,_chromosome:_1	AUGUSTUS	gene	171751524	171752165	.	-	.	ID=g8559;
OW569403.1_Cistogaster_globosa_genome_assembly,_chromosome:_1	AUGUSTUS	mRNA	171751524	171752165	1	-	.	ID=g8559.t1;Parent=g8559;
OW569403.1_Cistogaster_globosa_genome_assembly,_chromosome:_1	AUGUSTUS	stop_codon	171751524	171751526	.	-	0	ID=g8559.t1.stop1;Parent=g8559.t1;
OW569403.1_Cistogaster_globosa_genome_assembly,_chromosome:_1	AUGUSTUS	CDS	171751524	171752165	1	-	0	ID=g8559.t1.CDS1;Parent=g8559.t1;
OW569403.1_Cistogaster_globosa_genome_assembly,_chromosome:_1	AUGUSTUS	exon	171751524	171752165	.	-	.	ID=g8559.t1.exon1;Parent=g8559.t1;
OW569403.1_Cistogaster_globosa_genome_assembly,_chromosome:_1	AUGUSTUS	start_codon	171752163	171752165	.	-	0	ID=g8559.t1.start1;Parent=g8559.t1;
OW569403.1_Cistogaster_globosa_genome_assembly,_chromosome:_1	AUGUSTUS	gene	171944850	171958622	.	+	.	ID=g8560;
OW569403.1_Cistogaster_globosa_genome_assembly,_chromosome:_1	AUGUSTUS	mRNA	171944850	171958622	0.28	+	.	ID=g8560.t1;Parent=g8560;
OW569403.1_Cistogaster_globosa_genome_assembly,_chromosome:_1	AUGUSTUS	start_codon	171944850	171944852	.	+	0	ID=g8560.t1.start1;Parent=g8560.t1;
OW569403.1_Cistogaster_globosa_genome_assembly,_chromosome:_1	AUGUSTUS	CDS	171944850	171944855	0.28	+	0	ID=g8560.t1.CDS1;Parent=g8560.t1;
OW569403.1_Cistogaster_globosa_genome_assembly,_chromosome:_1	AUGUSTUS	exon	171944850	171944855	.	+	.	ID=g8560.t1.exon1;Parent=g8560.t1;
OW569403.1_Cistogaster_globosa_genome_assembly,_chromosome:_1	AUGUSTUS	intron	171944856	171958051	0.28	+	.	ID=g8560.t1.intron1;Parent=g8560.t1;
OW569403.1_Cistogaster_globosa_genome_assembly,_chromosome:_1	AUGUSTUS	CDS	171958052	171958372	1	+	0	ID=g8560.t1.CDS2;Parent=g8560.t1;
OW569403.1_Cistogaster_globosa_genome_assembly,_chromosome:_1	AUGUSTUS	exon	171958052	171958372	.	+	.	ID=g8560.t1.exon2;Parent=g8560.t1;
OW569403.1_Cistogaster_globosa_genome_assembly,_chromosome:_1	AUGUSTUS	intron	171958373	171958439	1	+	.	ID=g8560.t1.intron2;Parent=g8560.t1;
OW569403.1_Cistogaster_globosa_genome_assembly,_chromosome:_1	AUGUSTUS	CDS	171958440	171958622	1	+	0	ID=g8560.t1.CDS3;Parent=g8560.t1;
OW569403.1_Cistogaster_globosa_genome_assembly,_chromosome:_1	AUGUSTUS	exon	171958440	171958622	.	+	.	ID=g8560.t1.exon3;Parent=g8560.t1;
OW569403.1_Cistogaster_globosa_genome_assembly,_chromosome:_1	AUGUSTUS	stop_codon	171958620	171958622	.	+	0	ID=g8560.t1.stop1;Parent=g8560.t1;
OW569403.1_Cistogaster_globosa_genome_assembly,_chromosome:_1	AUGUSTUS	gene	172094551	172097556	.	-	.	ID=g8561;
OW569403.1_Cistogaster_globosa_genome_assembly,_chromosome:_1	AUGUSTUS	mRNA	172094551	172097556	0.29	-	.	ID=g8561.t1;Parent=g8561;
OW569403.1_Cistogaster_globosa_genome_assembly,_chromosome:_1	AUGUSTUS	stop_codon	172094551	172094553	.	-	0	ID=g8561.t1.stop1;Parent=g8561.t1;
OW569403.1_Cistogaster_globosa_genome_assembly,_chromosome:_1	AUGUSTUS	CDS	172094551	172094761	0.97	-	1	ID=g8561.t1.CDS1;Parent=g8561.t1;
OW569403.1_Cistogaster_globosa_genome_assembly,_chromosome:_1	AUGUSTUS	exon	172094551	172094761	.	-	.	ID=g8561.t1.exon1;Parent=g8561.t1;
OW569403.1_Cistogaster_globosa_genome_assembly,_chromosome:_1	AUGUSTUS	intron	172094762	172094907	0.61	-	.	ID=g8561.t1.intron1;Parent=g8561.t1;
OW569403.1_Cistogaster_globosa_genome_assembly,_chromosome:_1	AUGUSTUS	CDS	172094908	172097454	0.29	-	1	ID=g8561.t1.CDS2;Parent=g8561.t1;
OW569403.1_Cistogaster_globosa_genome_assembly,_chromosome:_1	AUGUSTUS	exon	172094908	172097454	.	-	.	ID=g8561.t1.exon2;Parent=g8561.t1;
OW569403.1_Cistogaster_globosa_genome_assembly,_chromosome:_1	AUGUSTUS	intron	172097455	172097536	0.54	-	.	ID=g8561.t1.intron2;Parent=g8561.t1;
OW569403.1_Cistogaster_globosa_genome_assembly,_chromosome:_1	AUGUSTUS	CDS	172097537	172097556	0.54	-	0	ID=g8561.t1.CDS3;Parent=g8561.t1;
OW569403.1_Cistogaster_globosa_genome_assembly,_chromosome:_1	AUGUSTUS	exon	172097537	172097556	.	-	.	ID=g8561.t1.exon3;Parent=g8561.t1;
OW569403.1_Cistogaster_globosa_genome_assembly,_chromosome:_1	AUGUSTUS	start_codon	172097554	172097556	.	-	0	ID=g8561.t1.start1;Parent=g8561.t1;
OW569403.1_Cistogaster_globosa_genome_assembly,_chromosome:_1	AUGUSTUS	gene	172097711	172098295	.	-	.	ID=g8562;
OW569403.1_Cistogaster_globosa_genome_assembly,_chromosome:_1	AUGUSTUS	mRNA	172097711	172098295	0.96	-	.	ID=g8562.t1;Parent=g8562;
OW569403.1_Cistogaster_globosa_genome_assembly,_chromosome:_1	AUGUSTUS	stop_codon	172097711	172097713	.	-	0	ID=g8562.t1.stop1;Parent=g8562.t1;
OW569403.1_Cistogaster_globosa_genome_assembly,_chromosome:_1	AUGUSTUS	CDS	172097711	172098295	0.96	-	0	ID=g8562.t1.CDS1;Parent=g8562.t1;
OW569403.1_Cistogaster_globosa_genome_assembly,_chromosome:_1	AUGUSTUS	exon	172097711	172098295	.	-	.	ID=g8562.t1.exon1;Parent=g8562.t1;
OW569403.1_Cistogaster_globosa_genome_assembly,_chromosome:_1	AUGUSTUS	start_codon	172098293	172098295	.	-	0	ID=g8562.t1.start1;Parent=g8562.t1;
OW569403.1_Cistogaster_globosa_genome_assembly,_chromosome:_1	AUGUSTUS	gene	172098430	172099053	.	-	.	ID=g8563;
OW569403.1_Cistogaster_globosa_genome_assembly,_chromosome:_1	AUGUSTUS	mRNA	172098430	172099053	1	-	.	ID=g8563.t1;Parent=g8563;
OW569403.1_Cistogaster_globosa_genome_assembly,_chromosome:_1	AUGUSTUS	stop_codon	172098430	172098432	.	-	0	ID=g8563.t1.stop1;Parent=g8563.t1;
OW569403.1_Cistogaster_globosa_genome_assembly,_chromosome:_1	AUGUSTUS	CDS	172098430	172099053	1	-	0	ID=g8563.t1.CDS1;Parent=g8563.t1;
OW569403.1_Cistogaster_globosa_genome_assembly,_chromosome:_1	AUGUSTUS	exon	172098430	172099053	.	-	.	ID=g8563.t1.exon1;Parent=g8563.t1;
OW569403.1_Cistogaster_globosa_genome_assembly,_chromosome:_1	AUGUSTUS	start_codon	172099051	172099053	.	-	0	ID=g8563.t1.start1;Parent=g8563.t1;
OW569403.1_Cistogaster_globosa_genome_assembly,_chromosome:_1	AUGUSTUS	gene	172159644	172159999	.	-	.	ID=g8564;
OW569403.1_Cistogaster_globosa_genome_assembly,_chromosome:_1	AUGUSTUS	mRNA	172159644	172159999	0.87	-	.	ID=g8564.t1;Parent=g8564;
OW569403.1_Cistogaster_globosa_genome_assembly,_chromosome:_1	AUGUSTUS	stop_codon	172159644	172159646	.	-	0	ID=g8564.t1.stop1;Parent=g8564.t1;
OW569403.1_Cistogaster_globosa_genome_assembly,_chromosome:_1	AUGUSTUS	CDS	172159644	172159867	0.87	-	2	ID=g8564.t1.CDS1;Parent=g8564.t1;
OW569403.1_Cistogaster_globosa_genome_assembly,_chromosome:_1	AUGUSTUS	exon	172159644	172159867	.	-	.	ID=g8564.t1.exon1;Parent=g8564.t1;
OW569403.1_Cistogaster_globosa_genome_assembly,_chromosome:_1	AUGUSTUS	intron	172159868	172159965	0.87	-	.	ID=g8564.t1.intron1;Parent=g8564.t1;
OW569403.1_Cistogaster_globosa_genome_assembly,_chromosome:_1	AUGUSTUS	CDS	172159966	172159999	0.87	-	0	ID=g8564.t1.CDS2;Parent=g8564.t1;
OW569403.1_Cistogaster_globosa_genome_assembly,_chromosome:_1	AUGUSTUS	exon	172159966	172159999	.	-	.	ID=g8564.t1.exon2;Parent=g8564.t1;
OW569403.1_Cistogaster_globosa_genome_assembly,_chromosome:_1	AUGUSTUS	start_codon	172159997	172159999	.	-	0	ID=g8564.t1.start1;Parent=g8564.t1;
OW569403.1_Cistogaster_globosa_genome_assembly,_chromosome:_1	AUGUSTUS	gene	172173448	172219067	.	+	.	ID=g8565;
OW569403.1_Cistogaster_globosa_genome_assembly,_chromosome:_1	AUGUSTUS	mRNA	172173448	172219067	1	+	.	ID=g8565.t1;Parent=g8565;
OW569403.1_Cistogaster_globosa_genome_assembly,_chromosome:_1	AUGUSTUS	start_codon	172173448	172173450	.	+	0	ID=g8565.t1.start1;Parent=g8565.t1;
OW569403.1_Cistogaster_globosa_genome_assembly,_chromosome:_1	AUGUSTUS	CDS	172173448	172174082	1	+	0	ID=g8565.t1.CDS1;Parent=g8565.t1;
OW569403.1_Cistogaster_globosa_genome_assembly,_chromosome:_1	AUGUSTUS	exon	172173448	172174082	.	+	.	ID=g8565.t1.exon1;Parent=g8565.t1;
OW569403.1_Cistogaster_globosa_genome_assembly,_chromosome:_1	AUGUSTUS	intron	172174083	172177352	1	+	.	ID=g8565.t1.intron1;Parent=g8565.t1;
OW569403.1_Cistogaster_globosa_genome_assembly,_chromosome:_1	AUGUSTUS	CDS	172177353	172177570	1	+	1	ID=g8565.t1.CDS2;Parent=g8565.t1;
OW569403.1_Cistogaster_globosa_genome_assembly,_chromosome:_1	AUGUSTUS	exon	172177353	172177570	.	+	.	ID=g8565.t1.exon2;Parent=g8565.t1;
OW569403.1_Cistogaster_globosa_genome_assembly,_chromosome:_1	AUGUSTUS	intron	172177571	172187420	1	+	.	ID=g8565.t1.intron2;Parent=g8565.t1;
OW569403.1_Cistogaster_globosa_genome_assembly,_chromosome:_1	AUGUSTUS	CDS	172187421	172187570	1	+	2	ID=g8565.t1.CDS3;Parent=g8565.t1;
OW569403.1_Cistogaster_globosa_genome_assembly,_chromosome:_1	AUGUSTUS	exon	172187421	172187570	.	+	.	ID=g8565.t1.exon3;Parent=g8565.t1;
OW569403.1_Cistogaster_globosa_genome_assembly,_chromosome:_1	AUGUSTUS	intron	172187571	172187792	1	+	.	ID=g8565.t1.intron3;Parent=g8565.t1;
OW569403.1_Cistogaster_globosa_genome_assembly,_chromosome:_1	AUGUSTUS	CDS	172187793	172188226	1	+	2	ID=g8565.t1.CDS4;Parent=g8565.t1;
OW569403.1_Cistogaster_globosa_genome_assembly,_chromosome:_1	AUGUSTUS	exon	172187793	172188226	.	+	.	ID=g8565.t1.exon4;Parent=g8565.t1;
OW569403.1_Cistogaster_globosa_genome_assembly,_chromosome:_1	AUGUSTUS	intron	172188227	172191893	1	+	.	ID=g8565.t1.intron4;Parent=g8565.t1;
OW569403.1_Cistogaster_globosa_genome_assembly,_chromosome:_1	AUGUSTUS	CDS	172191894	172192253	1	+	0	ID=g8565.t1.CDS5;Parent=g8565.t1;
OW569403.1_Cistogaster_globosa_genome_assembly,_chromosome:_1	AUGUSTUS	exon	172191894	172192253	.	+	.	ID=g8565.t1.exon5;Parent=g8565.t1;
OW569403.1_Cistogaster_globosa_genome_assembly,_chromosome:_1	AUGUSTUS	intron	172192254	172212767	1	+	.	ID=g8565.t1.intron5;Parent=g8565.t1;
OW569403.1_Cistogaster_globosa_genome_assembly,_chromosome:_1	AUGUSTUS	CDS	172212768	172213186	1	+	0	ID=g8565.t1.CDS6;Parent=g8565.t1;
OW569403.1_Cistogaster_globosa_genome_assembly,_chromosome:_1	AUGUSTUS	exon	172212768	172213186	.	+	.	ID=g8565.t1.exon6;Parent=g8565.t1;
OW569403.1_Cistogaster_globosa_genome_assembly,_chromosome:_1	AUGUSTUS	intron	172213187	172215277	1	+	.	ID=g8565.t1.intron6;Parent=g8565.t1;
OW569403.1_Cistogaster_globosa_genome_assembly,_chromosome:_1	AUGUSTUS	CDS	172215278	172215396	1	+	1	ID=g8565.t1.CDS7;Parent=g8565.t1;
OW569403.1_Cistogaster_globosa_genome_assembly,_chromosome:_1	AUGUSTUS	exon	172215278	172215396	.	+	.	ID=g8565.t1.exon7;Parent=g8565.t1;
OW569403.1_Cistogaster_globosa_genome_assembly,_chromosome:_1	AUGUSTUS	intron	172215397	172218792	1	+	.	ID=g8565.t1.intron7;Parent=g8565.t1;
OW569403.1_Cistogaster_globosa_genome_assembly,_chromosome:_1	AUGUSTUS	CDS	172218793	172219067	1	+	2	ID=g8565.t1.CDS8;Parent=g8565.t1;
OW569403.1_Cistogaster_globosa_genome_assembly,_chromosome:_1	AUGUSTUS	exon	172218793	172219067	.	+	.	ID=g8565.t1.exon8;Parent=g8565.t1;
OW569403.1_Cistogaster_globosa_genome_assembly,_chromosome:_1	AUGUSTUS	stop_codon	172219065	172219067	.	+	0	ID=g8565.t1.stop1;Parent=g8565.t1;
OW569403.1_Cistogaster_globosa_genome_assembly,_chromosome:_1	GeneMark.hmm3	mRNA	172173448	172192289	.	+	.	ID=g8565.t2;Parent=g8565;
OW569403.1_Cistogaster_globosa_genome_assembly,_chromosome:_1	GeneMark.hmm3	start_codon	172173448	172173450	.	+	0	ID=g8565.t2.start1;Parent=g8565.t2;
OW569403.1_Cistogaster_globosa_genome_assembly,_chromosome:_1	GeneMark.hmm3	CDS	172173448	172174082	.	+	0	ID=g8565.t2.CDS1;Parent=g8565.t2;
OW569403.1_Cistogaster_globosa_genome_assembly,_chromosome:_1	GeneMark.hmm3	exon	172173448	172174082	0	+	.	ID=g8565.t2.exon1;Parent=g8565.t2;
OW569403.1_Cistogaster_globosa_genome_assembly,_chromosome:_1	GeneMark.hmm3	intron	172174083	172177352	.	+	1	ID=g8565.t2.intron1;Parent=g8565.t2;
OW569403.1_Cistogaster_globosa_genome_assembly,_chromosome:_1	GeneMark.hmm3	CDS	172177353	172177570	.	+	1	ID=g8565.t2.CDS2;Parent=g8565.t2;
OW569403.1_Cistogaster_globosa_genome_assembly,_chromosome:_1	GeneMark.hmm3	exon	172177353	172177570	0	+	.	ID=g8565.t2.exon2;Parent=g8565.t2;
OW569403.1_Cistogaster_globosa_genome_assembly,_chromosome:_1	GeneMark.hmm3	intron	172177571	172187420	.	+	2	ID=g8565.t2.intron2;Parent=g8565.t2;
OW569403.1_Cistogaster_globosa_genome_assembly,_chromosome:_1	GeneMark.hmm3	CDS	172187421	172187570	.	+	2	ID=g8565.t2.CDS3;Parent=g8565.t2;
OW569403.1_Cistogaster_globosa_genome_assembly,_chromosome:_1	GeneMark.hmm3	exon	172187421	172187570	0	+	.	ID=g8565.t2.exon3;Parent=g8565.t2;
OW569403.1_Cistogaster_globosa_genome_assembly,_chromosome:_1	GeneMark.hmm3	intron	172187571	172187792	.	+	2	ID=g8565.t2.intron3;Parent=g8565.t2;
OW569403.1_Cistogaster_globosa_genome_assembly,_chromosome:_1	GeneMark.hmm3	CDS	172187793	172188226	.	+	2	ID=g8565.t2.CDS4;Parent=g8565.t2;
OW569403.1_Cistogaster_globosa_genome_assembly,_chromosome:_1	GeneMark.hmm3	exon	172187793	172188226	0	+	.	ID=g8565.t2.exon4;Parent=g8565.t2;
OW569403.1_Cistogaster_globosa_genome_assembly,_chromosome:_1	GeneMark.hmm3	intron	172188227	172191893	.	+	0	ID=g8565.t2.intron4;Parent=g8565.t2;
OW569403.1_Cistogaster_globosa_genome_assembly,_chromosome:_1	GeneMark.hmm3	CDS	172191894	172192289	.	+	0	ID=g8565.t2.CDS5;Parent=g8565.t2;
OW569403.1_Cistogaster_globosa_genome_assembly,_chromosome:_1	GeneMark.hmm3	exon	172191894	172192289	0	+	.	ID=g8565.t2.exon5;Parent=g8565.t2;
OW569403.1_Cistogaster_globosa_genome_assembly,_chromosome:_1	GeneMark.hmm3	stop_codon	172192287	172192289	.	+	0	ID=g8565.t2.stop1;Parent=g8565.t2;
OW569403.1_Cistogaster_globosa_genome_assembly,_chromosome:_1	AUGUSTUS	gene	172249439	172250692	.	+	.	ID=g8566;
OW569403.1_Cistogaster_globosa_genome_assembly,_chromosome:_1	AUGUSTUS	mRNA	172249439	172250692	1	+	.	ID=g8566.t1;Parent=g8566;
OW569403.1_Cistogaster_globosa_genome_assembly,_chromosome:_1	AUGUSTUS	start_codon	172249439	172249441	.	+	0	ID=g8566.t1.start1;Parent=g8566.t1;
OW569403.1_Cistogaster_globosa_genome_assembly,_chromosome:_1	AUGUSTUS	CDS	172249439	172250692	1	+	0	ID=g8566.t1.CDS1;Parent=g8566.t1;
OW569403.1_Cistogaster_globosa_genome_assembly,_chromosome:_1	AUGUSTUS	exon	172249439	172250692	.	+	.	ID=g8566.t1.exon1;Parent=g8566.t1;
OW569403.1_Cistogaster_globosa_genome_assembly,_chromosome:_1	AUGUSTUS	stop_codon	172250690	172250692	.	+	0	ID=g8566.t1.stop1;Parent=g8566.t1;
OW569403.1_Cistogaster_globosa_genome_assembly,_chromosome:_1	AUGUSTUS	gene	172279050	172286000	.	+	.	ID=g8567;
OW569403.1_Cistogaster_globosa_genome_assembly,_chromosome:_1	AUGUSTUS	mRNA	172279050	172286000	1	+	.	ID=g8567.t1;Parent=g8567;
OW569403.1_Cistogaster_globosa_genome_assembly,_chromosome:_1	AUGUSTUS	start_codon	172279050	172279052	.	+	0	ID=g8567.t1.start1;Parent=g8567.t1;
OW569403.1_Cistogaster_globosa_genome_assembly,_chromosome:_1	AUGUSTUS	CDS	172279050	172279107	1	+	0	ID=g8567.t1.CDS1;Parent=g8567.t1;
OW569403.1_Cistogaster_globosa_genome_assembly,_chromosome:_1	AUGUSTUS	exon	172279050	172279107	.	+	.	ID=g8567.t1.exon1;Parent=g8567.t1;
OW569403.1_Cistogaster_globosa_genome_assembly,_chromosome:_1	AUGUSTUS	intron	172279108	172285566	1	+	.	ID=g8567.t1.intron1;Parent=g8567.t1;
OW569403.1_Cistogaster_globosa_genome_assembly,_chromosome:_1	AUGUSTUS	CDS	172285567	172286000	1	+	2	ID=g8567.t1.CDS2;Parent=g8567.t1;
OW569403.1_Cistogaster_globosa_genome_assembly,_chromosome:_1	AUGUSTUS	exon	172285567	172286000	.	+	.	ID=g8567.t1.exon2;Parent=g8567.t1;
OW569403.1_Cistogaster_globosa_genome_assembly,_chromosome:_1	AUGUSTUS	stop_codon	172285998	172286000	.	+	0	ID=g8567.t1.stop1;Parent=g8567.t1;
OW569403.1_Cistogaster_globosa_genome_assembly,_chromosome:_1	AUGUSTUS	gene	172311809	172314646	.	+	.	ID=g8568;
OW569403.1_Cistogaster_globosa_genome_assembly,_chromosome:_1	AUGUSTUS	mRNA	172311809	172314646	1	+	.	ID=g8568.t1;Parent=g8568;
OW569403.1_Cistogaster_globosa_genome_assembly,_chromosome:_1	AUGUSTUS	start_codon	172311809	172311811	.	+	0	ID=g8568.t1.start1;Parent=g8568.t1;
OW569403.1_Cistogaster_globosa_genome_assembly,_chromosome:_1	AUGUSTUS	CDS	172311809	172311852	1	+	0	ID=g8568.t1.CDS1;Parent=g8568.t1;
OW569403.1_Cistogaster_globosa_genome_assembly,_chromosome:_1	AUGUSTUS	exon	172311809	172311852	.	+	.	ID=g8568.t1.exon1;Parent=g8568.t1;
OW569403.1_Cistogaster_globosa_genome_assembly,_chromosome:_1	AUGUSTUS	intron	172311853	172313814	1	+	.	ID=g8568.t1.intron1;Parent=g8568.t1;
OW569403.1_Cistogaster_globosa_genome_assembly,_chromosome:_1	AUGUSTUS	CDS	172313815	172314646	1	+	1	ID=g8568.t1.CDS2;Parent=g8568.t1;
OW569403.1_Cistogaster_globosa_genome_assembly,_chromosome:_1	AUGUSTUS	exon	172313815	172314646	.	+	.	ID=g8568.t1.exon2;Parent=g8568.t1;
OW569403.1_Cistogaster_globosa_genome_assembly,_chromosome:_1	AUGUSTUS	stop_codon	172314644	172314646	.	+	0	ID=g8568.t1.stop1;Parent=g8568.t1;
OW569403.1_Cistogaster_globosa_genome_assembly,_chromosome:_1	AUGUSTUS	gene	172324800	172325156	.	-	.	ID=g8569;
OW569403.1_Cistogaster_globosa_genome_assembly,_chromosome:_1	AUGUSTUS	mRNA	172324800	172325156	0.53	-	.	ID=g8569.t1;Parent=g8569;
OW569403.1_Cistogaster_globosa_genome_assembly,_chromosome:_1	AUGUSTUS	stop_codon	172324800	172324802	.	-	0	ID=g8569.t1.stop1;Parent=g8569.t1;
OW569403.1_Cistogaster_globosa_genome_assembly,_chromosome:_1	AUGUSTUS	CDS	172324800	172325029	1	-	2	ID=g8569.t1.CDS1;Parent=g8569.t1;
OW569403.1_Cistogaster_globosa_genome_assembly,_chromosome:_1	AUGUSTUS	exon	172324800	172325029	.	-	.	ID=g8569.t1.exon1;Parent=g8569.t1;
OW569403.1_Cistogaster_globosa_genome_assembly,_chromosome:_1	AUGUSTUS	intron	172325030	172325116	0.53	-	.	ID=g8569.t1.intron1;Parent=g8569.t1;
OW569403.1_Cistogaster_globosa_genome_assembly,_chromosome:_1	AUGUSTUS	CDS	172325117	172325156	0.53	-	0	ID=g8569.t1.CDS2;Parent=g8569.t1;
OW569403.1_Cistogaster_globosa_genome_assembly,_chromosome:_1	AUGUSTUS	exon	172325117	172325156	.	-	.	ID=g8569.t1.exon2;Parent=g8569.t1;
OW569403.1_Cistogaster_globosa_genome_assembly,_chromosome:_1	AUGUSTUS	start_codon	172325154	172325156	.	-	0	ID=g8569.t1.start1;Parent=g8569.t1;
OW569403.1_Cistogaster_globosa_genome_assembly,_chromosome:_1	AUGUSTUS	gene	172327725	172330114	.	-	.	ID=g8570;
OW569403.1_Cistogaster_globosa_genome_assembly,_chromosome:_1	AUGUSTUS	mRNA	172327725	172330114	1	-	.	ID=g8570.t1;Parent=g8570;
OW569403.1_Cistogaster_globosa_genome_assembly,_chromosome:_1	AUGUSTUS	stop_codon	172327725	172327727	.	-	0	ID=g8570.t1.stop1;Parent=g8570.t1;
OW569403.1_Cistogaster_globosa_genome_assembly,_chromosome:_1	AUGUSTUS	CDS	172327725	172327990	1	-	2	ID=g8570.t1.CDS1;Parent=g8570.t1;
OW569403.1_Cistogaster_globosa_genome_assembly,_chromosome:_1	AUGUSTUS	exon	172327725	172327990	.	-	.	ID=g8570.t1.exon1;Parent=g8570.t1;
OW569403.1_Cistogaster_globosa_genome_assembly,_chromosome:_1	AUGUSTUS	intron	172327991	172328726	1	-	.	ID=g8570.t1.intron1;Parent=g8570.t1;
OW569403.1_Cistogaster_globosa_genome_assembly,_chromosome:_1	AUGUSTUS	CDS	172328727	172328891	1	-	2	ID=g8570.t1.CDS2;Parent=g8570.t1;
OW569403.1_Cistogaster_globosa_genome_assembly,_chromosome:_1	AUGUSTUS	exon	172328727	172328891	.	-	.	ID=g8570.t1.exon2;Parent=g8570.t1;
OW569403.1_Cistogaster_globosa_genome_assembly,_chromosome:_1	AUGUSTUS	intron	172328892	172330002	1	-	.	ID=g8570.t1.intron2;Parent=g8570.t1;
OW569403.1_Cistogaster_globosa_genome_assembly,_chromosome:_1	AUGUSTUS	CDS	172330003	172330114	1	-	0	ID=g8570.t1.CDS3;Parent=g8570.t1;
OW569403.1_Cistogaster_globosa_genome_assembly,_chromosome:_1	AUGUSTUS	exon	172330003	172330114	.	-	.	ID=g8570.t1.exon3;Parent=g8570.t1;
OW569403.1_Cistogaster_globosa_genome_assembly,_chromosome:_1	AUGUSTUS	start_codon	172330112	172330114	.	-	0	ID=g8570.t1.start1;Parent=g8570.t1;
OW569403.1_Cistogaster_globosa_genome_assembly,_chromosome:_1	AUGUSTUS	mRNA	172327725	172330114	1	-	.	ID=g8570.t2;Parent=g8570;
OW569403.1_Cistogaster_globosa_genome_assembly,_chromosome:_1	AUGUSTUS	stop_codon	172327725	172327727	.	-	0	ID=g8570.t2.stop1;Parent=g8570.t2;
OW569403.1_Cistogaster_globosa_genome_assembly,_chromosome:_1	AUGUSTUS	CDS	172327725	172327969	1	-	2	ID=g8570.t2.CDS1;Parent=g8570.t2;
OW569403.1_Cistogaster_globosa_genome_assembly,_chromosome:_1	AUGUSTUS	exon	172327725	172327969	.	-	.	ID=g8570.t2.exon1;Parent=g8570.t2;
OW569403.1_Cistogaster_globosa_genome_assembly,_chromosome:_1	AUGUSTUS	intron	172327970	172328726	1	-	.	ID=g8570.t2.intron1;Parent=g8570.t2;
OW569403.1_Cistogaster_globosa_genome_assembly,_chromosome:_1	AUGUSTUS	CDS	172328727	172328891	1	-	2	ID=g8570.t2.CDS2;Parent=g8570.t2;
OW569403.1_Cistogaster_globosa_genome_assembly,_chromosome:_1	AUGUSTUS	exon	172328727	172328891	.	-	.	ID=g8570.t2.exon2;Parent=g8570.t2;
OW569403.1_Cistogaster_globosa_genome_assembly,_chromosome:_1	AUGUSTUS	intron	172328892	172330002	1	-	.	ID=g8570.t2.intron2;Parent=g8570.t2;
OW569403.1_Cistogaster_globosa_genome_assembly,_chromosome:_1	AUGUSTUS	CDS	172330003	172330114	1	-	0	ID=g8570.t2.CDS3;Parent=g8570.t2;
OW569403.1_Cistogaster_globosa_genome_assembly,_chromosome:_1	AUGUSTUS	exon	172330003	172330114	.	-	.	ID=g8570.t2.exon3;Parent=g8570.t2;
OW569403.1_Cistogaster_globosa_genome_assembly,_chromosome:_1	AUGUSTUS	start_codon	172330112	172330114	.	-	0	ID=g8570.t2.start1;Parent=g8570.t2;
OW569403.1_Cistogaster_globosa_genome_assembly,_chromosome:_1	AUGUSTUS	gene	172333617	172334048	.	+	.	ID=g8571;
OW569403.1_Cistogaster_globosa_genome_assembly,_chromosome:_1	AUGUSTUS	mRNA	172333617	172334048	1	+	.	ID=g8571.t1;Parent=g8571;
OW569403.1_Cistogaster_globosa_genome_assembly,_chromosome:_1	AUGUSTUS	start_codon	172333617	172333619	.	+	0	ID=g8571.t1.start1;Parent=g8571.t1;
OW569403.1_Cistogaster_globosa_genome_assembly,_chromosome:_1	AUGUSTUS	CDS	172333617	172333637	1	+	0	ID=g8571.t1.CDS1;Parent=g8571.t1;
OW569403.1_Cistogaster_globosa_genome_assembly,_chromosome:_1	AUGUSTUS	exon	172333617	172333637	.	+	.	ID=g8571.t1.exon1;Parent=g8571.t1;
OW569403.1_Cistogaster_globosa_genome_assembly,_chromosome:_1	AUGUSTUS	intron	172333638	172333707	1	+	.	ID=g8571.t1.intron1;Parent=g8571.t1;
OW569403.1_Cistogaster_globosa_genome_assembly,_chromosome:_1	AUGUSTUS	CDS	172333708	172333803	1	+	0	ID=g8571.t1.CDS2;Parent=g8571.t1;
OW569403.1_Cistogaster_globosa_genome_assembly,_chromosome:_1	AUGUSTUS	exon	172333708	172333803	.	+	.	ID=g8571.t1.exon2;Parent=g8571.t1;
OW569403.1_Cistogaster_globosa_genome_assembly,_chromosome:_1	AUGUSTUS	intron	172333804	172333859	1	+	.	ID=g8571.t1.intron2;Parent=g8571.t1;
OW569403.1_Cistogaster_globosa_genome_assembly,_chromosome:_1	AUGUSTUS	CDS	172333860	172334048	1	+	0	ID=g8571.t1.CDS3;Parent=g8571.t1;
OW569403.1_Cistogaster_globosa_genome_assembly,_chromosome:_1	AUGUSTUS	exon	172333860	172334048	.	+	.	ID=g8571.t1.exon3;Parent=g8571.t1;
OW569403.1_Cistogaster_globosa_genome_assembly,_chromosome:_1	AUGUSTUS	stop_codon	172334046	172334048	.	+	0	ID=g8571.t1.stop1;Parent=g8571.t1;
OW569403.1_Cistogaster_globosa_genome_assembly,_chromosome:_1	AUGUSTUS	gene	172334103	172334951	.	+	.	ID=g8572;
OW569403.1_Cistogaster_globosa_genome_assembly,_chromosome:_1	AUGUSTUS	mRNA	172334103	172334951	1	+	.	ID=g8572.t1;Parent=g8572;
OW569403.1_Cistogaster_globosa_genome_assembly,_chromosome:_1	AUGUSTUS	start_codon	172334103	172334105	.	+	0	ID=g8572.t1.start1;Parent=g8572.t1;
OW569403.1_Cistogaster_globosa_genome_assembly,_chromosome:_1	AUGUSTUS	CDS	172334103	172334951	1	+	0	ID=g8572.t1.CDS1;Parent=g8572.t1;
OW569403.1_Cistogaster_globosa_genome_assembly,_chromosome:_1	AUGUSTUS	exon	172334103	172334951	.	+	.	ID=g8572.t1.exon1;Parent=g8572.t1;
OW569403.1_Cistogaster_globosa_genome_assembly,_chromosome:_1	AUGUSTUS	stop_codon	172334949	172334951	.	+	0	ID=g8572.t1.stop1;Parent=g8572.t1;
OW569403.1_Cistogaster_globosa_genome_assembly,_chromosome:_1	AUGUSTUS	gene	172336453	172337443	.	-	.	ID=g8573;
OW569403.1_Cistogaster_globosa_genome_assembly,_chromosome:_1	AUGUSTUS	mRNA	172336453	172337443	1	-	.	ID=g8573.t1;Parent=g8573;
OW569403.1_Cistogaster_globosa_genome_assembly,_chromosome:_1	AUGUSTUS	stop_codon	172336453	172336455	.	-	0	ID=g8573.t1.stop1;Parent=g8573.t1;
OW569403.1_Cistogaster_globosa_genome_assembly,_chromosome:_1	AUGUSTUS	CDS	172336453	172336778	1	-	2	ID=g8573.t1.CDS1;Parent=g8573.t1;
OW569403.1_Cistogaster_globosa_genome_assembly,_chromosome:_1	AUGUSTUS	exon	172336453	172336778	.	-	.	ID=g8573.t1.exon1;Parent=g8573.t1;
OW569403.1_Cistogaster_globosa_genome_assembly,_chromosome:_1	AUGUSTUS	intron	172336779	172336878	1	-	.	ID=g8573.t1.intron1;Parent=g8573.t1;
OW569403.1_Cistogaster_globosa_genome_assembly,_chromosome:_1	AUGUSTUS	CDS	172336879	172337443	1	-	0	ID=g8573.t1.CDS2;Parent=g8573.t1;
OW569403.1_Cistogaster_globosa_genome_assembly,_chromosome:_1	AUGUSTUS	exon	172336879	172337443	.	-	.	ID=g8573.t1.exon2;Parent=g8573.t1;
OW569403.1_Cistogaster_globosa_genome_assembly,_chromosome:_1	AUGUSTUS	start_codon	172337441	172337443	.	-	0	ID=g8573.t1.start1;Parent=g8573.t1;
OW569403.1_Cistogaster_globosa_genome_assembly,_chromosome:_1	AUGUSTUS	gene	172339301	172340488	.	+	.	ID=g8574;
OW569403.1_Cistogaster_globosa_genome_assembly,_chromosome:_1	AUGUSTUS	mRNA	172339301	172340488	1	+	.	ID=g8574.t1;Parent=g8574;
OW569403.1_Cistogaster_globosa_genome_assembly,_chromosome:_1	AUGUSTUS	start_codon	172339301	172339303	.	+	0	ID=g8574.t1.start1;Parent=g8574.t1;
OW569403.1_Cistogaster_globosa_genome_assembly,_chromosome:_1	AUGUSTUS	CDS	172339301	172339584	1	+	0	ID=g8574.t1.CDS1;Parent=g8574.t1;
OW569403.1_Cistogaster_globosa_genome_assembly,_chromosome:_1	AUGUSTUS	exon	172339301	172339584	.	+	.	ID=g8574.t1.exon1;Parent=g8574.t1;
OW569403.1_Cistogaster_globosa_genome_assembly,_chromosome:_1	AUGUSTUS	intron	172339585	172339640	1	+	.	ID=g8574.t1.intron1;Parent=g8574.t1;
OW569403.1_Cistogaster_globosa_genome_assembly,_chromosome:_1	AUGUSTUS	CDS	172339641	172340128	1	+	1	ID=g8574.t1.CDS2;Parent=g8574.t1;
OW569403.1_Cistogaster_globosa_genome_assembly,_chromosome:_1	AUGUSTUS	exon	172339641	172340128	.	+	.	ID=g8574.t1.exon2;Parent=g8574.t1;
OW569403.1_Cistogaster_globosa_genome_assembly,_chromosome:_1	AUGUSTUS	intron	172340129	172340186	1	+	.	ID=g8574.t1.intron2;Parent=g8574.t1;
OW569403.1_Cistogaster_globosa_genome_assembly,_chromosome:_1	AUGUSTUS	CDS	172340187	172340488	1	+	2	ID=g8574.t1.CDS3;Parent=g8574.t1;
OW569403.1_Cistogaster_globosa_genome_assembly,_chromosome:_1	AUGUSTUS	exon	172340187	172340488	.	+	.	ID=g8574.t1.exon3;Parent=g8574.t1;
OW569403.1_Cistogaster_globosa_genome_assembly,_chromosome:_1	AUGUSTUS	stop_codon	172340486	172340488	.	+	0	ID=g8574.t1.stop1;Parent=g8574.t1;
OW569403.1_Cistogaster_globosa_genome_assembly,_chromosome:_1	AUGUSTUS	gene	172341494	172342809	.	-	.	ID=g8575;
OW569403.1_Cistogaster_globosa_genome_assembly,_chromosome:_1	AUGUSTUS	mRNA	172341494	172342809	1	-	.	ID=g8575.t1;Parent=g8575;
OW569403.1_Cistogaster_globosa_genome_assembly,_chromosome:_1	AUGUSTUS	stop_codon	172341494	172341496	.	-	0	ID=g8575.t1.stop1;Parent=g8575.t1;
OW569403.1_Cistogaster_globosa_genome_assembly,_chromosome:_1	AUGUSTUS	CDS	172341494	172342060	1	-	0	ID=g8575.t1.CDS1;Parent=g8575.t1;
OW569403.1_Cistogaster_globosa_genome_assembly,_chromosome:_1	AUGUSTUS	exon	172341494	172342060	.	-	.	ID=g8575.t1.exon1;Parent=g8575.t1;
OW569403.1_Cistogaster_globosa_genome_assembly,_chromosome:_1	AUGUSTUS	intron	172342061	172342109	1	-	.	ID=g8575.t1.intron1;Parent=g8575.t1;
OW569403.1_Cistogaster_globosa_genome_assembly,_chromosome:_1	AUGUSTUS	CDS	172342110	172342196	1	-	0	ID=g8575.t1.CDS2;Parent=g8575.t1;
OW569403.1_Cistogaster_globosa_genome_assembly,_chromosome:_1	AUGUSTUS	exon	172342110	172342196	.	-	.	ID=g8575.t1.exon2;Parent=g8575.t1;
OW569403.1_Cistogaster_globosa_genome_assembly,_chromosome:_1	AUGUSTUS	intron	172342197	172342256	1	-	.	ID=g8575.t1.intron2;Parent=g8575.t1;
OW569403.1_Cistogaster_globosa_genome_assembly,_chromosome:_1	AUGUSTUS	CDS	172342257	172342721	1	-	0	ID=g8575.t1.CDS3;Parent=g8575.t1;
OW569403.1_Cistogaster_globosa_genome_assembly,_chromosome:_1	AUGUSTUS	exon	172342257	172342721	.	-	.	ID=g8575.t1.exon3;Parent=g8575.t1;
OW569403.1_Cistogaster_globosa_genome_assembly,_chromosome:_1	AUGUSTUS	intron	172342722	172342788	1	-	.	ID=g8575.t1.intron3;Parent=g8575.t1;
OW569403.1_Cistogaster_globosa_genome_assembly,_chromosome:_1	AUGUSTUS	CDS	172342789	172342809	1	-	0	ID=g8575.t1.CDS4;Parent=g8575.t1;
OW569403.1_Cistogaster_globosa_genome_assembly,_chromosome:_1	AUGUSTUS	exon	172342789	172342809	.	-	.	ID=g8575.t1.exon4;Parent=g8575.t1;
OW569403.1_Cistogaster_globosa_genome_assembly,_chromosome:_1	AUGUSTUS	start_codon	172342807	172342809	.	-	0	ID=g8575.t1.start1;Parent=g8575.t1;
OW569403.1_Cistogaster_globosa_genome_assembly,_chromosome:_1	AUGUSTUS	gene	172344595	172348648	.	-	.	ID=g8576;
OW569403.1_Cistogaster_globosa_genome_assembly,_chromosome:_1	AUGUSTUS	mRNA	172344595	172348648	1	-	.	ID=g8576.t1;Parent=g8576;
OW569403.1_Cistogaster_globosa_genome_assembly,_chromosome:_1	AUGUSTUS	stop_codon	172344595	172344597	.	-	0	ID=g8576.t1.stop1;Parent=g8576.t1;
OW569403.1_Cistogaster_globosa_genome_assembly,_chromosome:_1	AUGUSTUS	CDS	172344595	172344776	1	-	2	ID=g8576.t1.CDS1;Parent=g8576.t1;
OW569403.1_Cistogaster_globosa_genome_assembly,_chromosome:_1	AUGUSTUS	exon	172344595	172344776	.	-	.	ID=g8576.t1.exon1;Parent=g8576.t1;
OW569403.1_Cistogaster_globosa_genome_assembly,_chromosome:_1	AUGUSTUS	intron	172344777	172344830	1	-	.	ID=g8576.t1.intron1;Parent=g8576.t1;
OW569403.1_Cistogaster_globosa_genome_assembly,_chromosome:_1	AUGUSTUS	CDS	172344831	172345511	1	-	2	ID=g8576.t1.CDS2;Parent=g8576.t1;
OW569403.1_Cistogaster_globosa_genome_assembly,_chromosome:_1	AUGUSTUS	exon	172344831	172345511	.	-	.	ID=g8576.t1.exon2;Parent=g8576.t1;
OW569403.1_Cistogaster_globosa_genome_assembly,_chromosome:_1	AUGUSTUS	intron	172345512	172345618	1	-	.	ID=g8576.t1.intron2;Parent=g8576.t1;
OW569403.1_Cistogaster_globosa_genome_assembly,_chromosome:_1	AUGUSTUS	CDS	172345619	172345723	1	-	2	ID=g8576.t1.CDS3;Parent=g8576.t1;
OW569403.1_Cistogaster_globosa_genome_assembly,_chromosome:_1	AUGUSTUS	exon	172345619	172345723	.	-	.	ID=g8576.t1.exon3;Parent=g8576.t1;
OW569403.1_Cistogaster_globosa_genome_assembly,_chromosome:_1	AUGUSTUS	intron	172345724	172345862	1	-	.	ID=g8576.t1.intron3;Parent=g8576.t1;
OW569403.1_Cistogaster_globosa_genome_assembly,_chromosome:_1	AUGUSTUS	CDS	172345863	172347182	1	-	2	ID=g8576.t1.CDS4;Parent=g8576.t1;
OW569403.1_Cistogaster_globosa_genome_assembly,_chromosome:_1	AUGUSTUS	exon	172345863	172347182	.	-	.	ID=g8576.t1.exon4;Parent=g8576.t1;
OW569403.1_Cistogaster_globosa_genome_assembly,_chromosome:_1	AUGUSTUS	intron	172347183	172347242	1	-	.	ID=g8576.t1.intron4;Parent=g8576.t1;
OW569403.1_Cistogaster_globosa_genome_assembly,_chromosome:_1	AUGUSTUS	CDS	172347243	172348158	1	-	0	ID=g8576.t1.CDS5;Parent=g8576.t1;
OW569403.1_Cistogaster_globosa_genome_assembly,_chromosome:_1	AUGUSTUS	exon	172347243	172348158	.	-	.	ID=g8576.t1.exon5;Parent=g8576.t1;
OW569403.1_Cistogaster_globosa_genome_assembly,_chromosome:_1	AUGUSTUS	intron	172348159	172348286	1	-	.	ID=g8576.t1.intron5;Parent=g8576.t1;
OW569403.1_Cistogaster_globosa_genome_assembly,_chromosome:_1	AUGUSTUS	CDS	172348287	172348412	1	-	0	ID=g8576.t1.CDS6;Parent=g8576.t1;
OW569403.1_Cistogaster_globosa_genome_assembly,_chromosome:_1	AUGUSTUS	exon	172348287	172348412	.	-	.	ID=g8576.t1.exon6;Parent=g8576.t1;
OW569403.1_Cistogaster_globosa_genome_assembly,_chromosome:_1	AUGUSTUS	intron	172348413	172348531	1	-	.	ID=g8576.t1.intron6;Parent=g8576.t1;
OW569403.1_Cistogaster_globosa_genome_assembly,_chromosome:_1	AUGUSTUS	CDS	172348532	172348648	1	-	0	ID=g8576.t1.CDS7;Parent=g8576.t1;
OW569403.1_Cistogaster_globosa_genome_assembly,_chromosome:_1	AUGUSTUS	exon	172348532	172348648	.	-	.	ID=g8576.t1.exon7;Parent=g8576.t1;
OW569403.1_Cistogaster_globosa_genome_assembly,_chromosome:_1	AUGUSTUS	start_codon	172348646	172348648	.	-	0	ID=g8576.t1.start1;Parent=g8576.t1;
OW569403.1_Cistogaster_globosa_genome_assembly,_chromosome:_1	AUGUSTUS	gene	172363033	172374662	.	+	.	ID=g8577;
OW569403.1_Cistogaster_globosa_genome_assembly,_chromosome:_1	AUGUSTUS	mRNA	172363033	172374662	1	+	.	ID=g8577.t1;Parent=g8577;
OW569403.1_Cistogaster_globosa_genome_assembly,_chromosome:_1	AUGUSTUS	start_codon	172363033	172363035	.	+	0	ID=g8577.t1.start1;Parent=g8577.t1;
OW569403.1_Cistogaster_globosa_genome_assembly,_chromosome:_1	AUGUSTUS	CDS	172363033	172363091	1	+	0	ID=g8577.t1.CDS1;Parent=g8577.t1;
OW569403.1_Cistogaster_globosa_genome_assembly,_chromosome:_1	AUGUSTUS	exon	172363033	172363091	.	+	.	ID=g8577.t1.exon1;Parent=g8577.t1;
OW569403.1_Cistogaster_globosa_genome_assembly,_chromosome:_1	AUGUSTUS	intron	172363092	172365077	1	+	.	ID=g8577.t1.intron1;Parent=g8577.t1;
OW569403.1_Cistogaster_globosa_genome_assembly,_chromosome:_1	AUGUSTUS	CDS	172365078	172365170	1	+	1	ID=g8577.t1.CDS2;Parent=g8577.t1;
OW569403.1_Cistogaster_globosa_genome_assembly,_chromosome:_1	AUGUSTUS	exon	172365078	172365170	.	+	.	ID=g8577.t1.exon2;Parent=g8577.t1;
OW569403.1_Cistogaster_globosa_genome_assembly,_chromosome:_1	AUGUSTUS	intron	172365171	172365318	1	+	.	ID=g8577.t1.intron2;Parent=g8577.t1;
OW569403.1_Cistogaster_globosa_genome_assembly,_chromosome:_1	AUGUSTUS	CDS	172365319	172366211	1	+	1	ID=g8577.t1.CDS3;Parent=g8577.t1;
OW569403.1_Cistogaster_globosa_genome_assembly,_chromosome:_1	AUGUSTUS	exon	172365319	172366211	.	+	.	ID=g8577.t1.exon3;Parent=g8577.t1;
OW569403.1_Cistogaster_globosa_genome_assembly,_chromosome:_1	AUGUSTUS	intron	172366212	172366282	1	+	.	ID=g8577.t1.intron3;Parent=g8577.t1;
OW569403.1_Cistogaster_globosa_genome_assembly,_chromosome:_1	AUGUSTUS	CDS	172366283	172366476	1	+	2	ID=g8577.t1.CDS4;Parent=g8577.t1;
OW569403.1_Cistogaster_globosa_genome_assembly,_chromosome:_1	AUGUSTUS	exon	172366283	172366476	.	+	.	ID=g8577.t1.exon4;Parent=g8577.t1;
OW569403.1_Cistogaster_globosa_genome_assembly,_chromosome:_1	AUGUSTUS	intron	172366477	172366549	1	+	.	ID=g8577.t1.intron4;Parent=g8577.t1;
OW569403.1_Cistogaster_globosa_genome_assembly,_chromosome:_1	AUGUSTUS	CDS	172366550	172367094	1	+	0	ID=g8577.t1.CDS5;Parent=g8577.t1;
OW569403.1_Cistogaster_globosa_genome_assembly,_chromosome:_1	AUGUSTUS	exon	172366550	172367094	.	+	.	ID=g8577.t1.exon5;Parent=g8577.t1;
OW569403.1_Cistogaster_globosa_genome_assembly,_chromosome:_1	AUGUSTUS	intron	172367095	172367157	1	+	.	ID=g8577.t1.intron5;Parent=g8577.t1;
OW569403.1_Cistogaster_globosa_genome_assembly,_chromosome:_1	AUGUSTUS	CDS	172367158	172368087	1	+	1	ID=g8577.t1.CDS6;Parent=g8577.t1;
OW569403.1_Cistogaster_globosa_genome_assembly,_chromosome:_1	AUGUSTUS	exon	172367158	172368087	.	+	.	ID=g8577.t1.exon6;Parent=g8577.t1;
OW569403.1_Cistogaster_globosa_genome_assembly,_chromosome:_1	AUGUSTUS	intron	172368088	172368156	1	+	.	ID=g8577.t1.intron6;Parent=g8577.t1;
OW569403.1_Cistogaster_globosa_genome_assembly,_chromosome:_1	AUGUSTUS	CDS	172368157	172368646	1	+	1	ID=g8577.t1.CDS7;Parent=g8577.t1;
OW569403.1_Cistogaster_globosa_genome_assembly,_chromosome:_1	AUGUSTUS	exon	172368157	172368646	.	+	.	ID=g8577.t1.exon7;Parent=g8577.t1;
OW569403.1_Cistogaster_globosa_genome_assembly,_chromosome:_1	AUGUSTUS	intron	172368647	172371760	1	+	.	ID=g8577.t1.intron7;Parent=g8577.t1;
OW569403.1_Cistogaster_globosa_genome_assembly,_chromosome:_1	AUGUSTUS	CDS	172371761	172373811	1	+	0	ID=g8577.t1.CDS8;Parent=g8577.t1;
OW569403.1_Cistogaster_globosa_genome_assembly,_chromosome:_1	AUGUSTUS	exon	172371761	172373811	.	+	.	ID=g8577.t1.exon8;Parent=g8577.t1;
OW569403.1_Cistogaster_globosa_genome_assembly,_chromosome:_1	AUGUSTUS	intron	172373812	172373898	1	+	.	ID=g8577.t1.intron8;Parent=g8577.t1;
OW569403.1_Cistogaster_globosa_genome_assembly,_chromosome:_1	AUGUSTUS	CDS	172373899	172374139	1	+	1	ID=g8577.t1.CDS9;Parent=g8577.t1;
OW569403.1_Cistogaster_globosa_genome_assembly,_chromosome:_1	AUGUSTUS	exon	172373899	172374139	.	+	.	ID=g8577.t1.exon9;Parent=g8577.t1;
OW569403.1_Cistogaster_globosa_genome_assembly,_chromosome:_1	AUGUSTUS	intron	172374140	172374215	1	+	.	ID=g8577.t1.intron9;Parent=g8577.t1;
OW569403.1_Cistogaster_globosa_genome_assembly,_chromosome:_1	AUGUSTUS	CDS	172374216	172374662	1	+	0	ID=g8577.t1.CDS10;Parent=g8577.t1;
OW569403.1_Cistogaster_globosa_genome_assembly,_chromosome:_1	AUGUSTUS	exon	172374216	172374662	.	+	.	ID=g8577.t1.exon10;Parent=g8577.t1;
OW569403.1_Cistogaster_globosa_genome_assembly,_chromosome:_1	AUGUSTUS	stop_codon	172374660	172374662	.	+	0	ID=g8577.t1.stop1;Parent=g8577.t1;
OW569403.1_Cistogaster_globosa_genome_assembly,_chromosome:_1	AUGUSTUS	gene	172390393	172417530	.	-	.	ID=g8578;
OW569403.1_Cistogaster_globosa_genome_assembly,_chromosome:_1	AUGUSTUS	mRNA	172390393	172417530	1	-	.	ID=g8578.t1;Parent=g8578;
OW569403.1_Cistogaster_globosa_genome_assembly,_chromosome:_1	AUGUSTUS	stop_codon	172390393	172390395	.	-	0	ID=g8578.t1.stop1;Parent=g8578.t1;
OW569403.1_Cistogaster_globosa_genome_assembly,_chromosome:_1	AUGUSTUS	CDS	172390393	172390460	1	-	2	ID=g8578.t1.CDS1;Parent=g8578.t1;
OW569403.1_Cistogaster_globosa_genome_assembly,_chromosome:_1	AUGUSTUS	exon	172390393	172390460	.	-	.	ID=g8578.t1.exon1;Parent=g8578.t1;
OW569403.1_Cistogaster_globosa_genome_assembly,_chromosome:_1	AUGUSTUS	intron	172390461	172390544	1	-	.	ID=g8578.t1.intron1;Parent=g8578.t1;
OW569403.1_Cistogaster_globosa_genome_assembly,_chromosome:_1	AUGUSTUS	CDS	172390545	172390734	1	-	0	ID=g8578.t1.CDS2;Parent=g8578.t1;
OW569403.1_Cistogaster_globosa_genome_assembly,_chromosome:_1	AUGUSTUS	exon	172390545	172390734	.	-	.	ID=g8578.t1.exon2;Parent=g8578.t1;
OW569403.1_Cistogaster_globosa_genome_assembly,_chromosome:_1	AUGUSTUS	intron	172390735	172394302	1	-	.	ID=g8578.t1.intron2;Parent=g8578.t1;
OW569403.1_Cistogaster_globosa_genome_assembly,_chromosome:_1	AUGUSTUS	CDS	172394303	172394487	1	-	2	ID=g8578.t1.CDS3;Parent=g8578.t1;
OW569403.1_Cistogaster_globosa_genome_assembly,_chromosome:_1	AUGUSTUS	exon	172394303	172394487	.	-	.	ID=g8578.t1.exon3;Parent=g8578.t1;
OW569403.1_Cistogaster_globosa_genome_assembly,_chromosome:_1	AUGUSTUS	intron	172394488	172394556	1	-	.	ID=g8578.t1.intron3;Parent=g8578.t1;
OW569403.1_Cistogaster_globosa_genome_assembly,_chromosome:_1	AUGUSTUS	CDS	172394557	172394652	1	-	2	ID=g8578.t1.CDS4;Parent=g8578.t1;
OW569403.1_Cistogaster_globosa_genome_assembly,_chromosome:_1	AUGUSTUS	exon	172394557	172394652	.	-	.	ID=g8578.t1.exon4;Parent=g8578.t1;
OW569403.1_Cistogaster_globosa_genome_assembly,_chromosome:_1	AUGUSTUS	intron	172394653	172394742	1	-	.	ID=g8578.t1.intron4;Parent=g8578.t1;
OW569403.1_Cistogaster_globosa_genome_assembly,_chromosome:_1	AUGUSTUS	CDS	172394743	172394918	1	-	1	ID=g8578.t1.CDS5;Parent=g8578.t1;
OW569403.1_Cistogaster_globosa_genome_assembly,_chromosome:_1	AUGUSTUS	exon	172394743	172394918	.	-	.	ID=g8578.t1.exon5;Parent=g8578.t1;
OW569403.1_Cistogaster_globosa_genome_assembly,_chromosome:_1	AUGUSTUS	intron	172394919	172395001	1	-	.	ID=g8578.t1.intron5;Parent=g8578.t1;
OW569403.1_Cistogaster_globosa_genome_assembly,_chromosome:_1	AUGUSTUS	CDS	172395002	172395365	1	-	2	ID=g8578.t1.CDS6;Parent=g8578.t1;
OW569403.1_Cistogaster_globosa_genome_assembly,_chromosome:_1	AUGUSTUS	exon	172395002	172395365	.	-	.	ID=g8578.t1.exon6;Parent=g8578.t1;
OW569403.1_Cistogaster_globosa_genome_assembly,_chromosome:_1	AUGUSTUS	intron	172395366	172395438	1	-	.	ID=g8578.t1.intron6;Parent=g8578.t1;
OW569403.1_Cistogaster_globosa_genome_assembly,_chromosome:_1	AUGUSTUS	CDS	172395439	172395651	1	-	2	ID=g8578.t1.CDS7;Parent=g8578.t1;
OW569403.1_Cistogaster_globosa_genome_assembly,_chromosome:_1	AUGUSTUS	exon	172395439	172395651	.	-	.	ID=g8578.t1.exon7;Parent=g8578.t1;
OW569403.1_Cistogaster_globosa_genome_assembly,_chromosome:_1	AUGUSTUS	intron	172395652	172395723	1	-	.	ID=g8578.t1.intron7;Parent=g8578.t1;
OW569403.1_Cistogaster_globosa_genome_assembly,_chromosome:_1	AUGUSTUS	CDS	172395724	172395871	1	-	0	ID=g8578.t1.CDS8;Parent=g8578.t1;
OW569403.1_Cistogaster_globosa_genome_assembly,_chromosome:_1	AUGUSTUS	exon	172395724	172395871	.	-	.	ID=g8578.t1.exon8;Parent=g8578.t1;
OW569403.1_Cistogaster_globosa_genome_assembly,_chromosome:_1	AUGUSTUS	intron	172395872	172395964	1	-	.	ID=g8578.t1.intron8;Parent=g8578.t1;
OW569403.1_Cistogaster_globosa_genome_assembly,_chromosome:_1	AUGUSTUS	CDS	172395965	172396131	1	-	2	ID=g8578.t1.CDS9;Parent=g8578.t1;
OW569403.1_Cistogaster_globosa_genome_assembly,_chromosome:_1	AUGUSTUS	exon	172395965	172396131	.	-	.	ID=g8578.t1.exon9;Parent=g8578.t1;
OW569403.1_Cistogaster_globosa_genome_assembly,_chromosome:_1	AUGUSTUS	intron	172396132	172398653	1	-	.	ID=g8578.t1.intron9;Parent=g8578.t1;
OW569403.1_Cistogaster_globosa_genome_assembly,_chromosome:_1	AUGUSTUS	CDS	172398654	172398983	1	-	2	ID=g8578.t1.CDS10;Parent=g8578.t1;
OW569403.1_Cistogaster_globosa_genome_assembly,_chromosome:_1	AUGUSTUS	exon	172398654	172398983	.	-	.	ID=g8578.t1.exon10;Parent=g8578.t1;
OW569403.1_Cistogaster_globosa_genome_assembly,_chromosome:_1	AUGUSTUS	intron	172398984	172399155	1	-	.	ID=g8578.t1.intron10;Parent=g8578.t1;
OW569403.1_Cistogaster_globosa_genome_assembly,_chromosome:_1	AUGUSTUS	CDS	172399156	172399330	1	-	0	ID=g8578.t1.CDS11;Parent=g8578.t1;
OW569403.1_Cistogaster_globosa_genome_assembly,_chromosome:_1	AUGUSTUS	exon	172399156	172399330	.	-	.	ID=g8578.t1.exon11;Parent=g8578.t1;
OW569403.1_Cistogaster_globosa_genome_assembly,_chromosome:_1	AUGUSTUS	intron	172399331	172399396	1	-	.	ID=g8578.t1.intron11;Parent=g8578.t1;
OW569403.1_Cistogaster_globosa_genome_assembly,_chromosome:_1	AUGUSTUS	CDS	172399397	172399606	1	-	0	ID=g8578.t1.CDS12;Parent=g8578.t1;
OW569403.1_Cistogaster_globosa_genome_assembly,_chromosome:_1	AUGUSTUS	exon	172399397	172399606	.	-	.	ID=g8578.t1.exon12;Parent=g8578.t1;
OW569403.1_Cistogaster_globosa_genome_assembly,_chromosome:_1	AUGUSTUS	intron	172399607	172399674	1	-	.	ID=g8578.t1.intron12;Parent=g8578.t1;
OW569403.1_Cistogaster_globosa_genome_assembly,_chromosome:_1	AUGUSTUS	CDS	172399675	172400286	1	-	0	ID=g8578.t1.CDS13;Parent=g8578.t1;
OW569403.1_Cistogaster_globosa_genome_assembly,_chromosome:_1	AUGUSTUS	exon	172399675	172400286	.	-	.	ID=g8578.t1.exon13;Parent=g8578.t1;
OW569403.1_Cistogaster_globosa_genome_assembly,_chromosome:_1	AUGUSTUS	intron	172400287	172401564	1	-	.	ID=g8578.t1.intron13;Parent=g8578.t1;
OW569403.1_Cistogaster_globosa_genome_assembly,_chromosome:_1	AUGUSTUS	CDS	172401565	172403270	1	-	2	ID=g8578.t1.CDS14;Parent=g8578.t1;
OW569403.1_Cistogaster_globosa_genome_assembly,_chromosome:_1	AUGUSTUS	exon	172401565	172403270	.	-	.	ID=g8578.t1.exon14;Parent=g8578.t1;
OW569403.1_Cistogaster_globosa_genome_assembly,_chromosome:_1	AUGUSTUS	intron	172403271	172403970	1	-	.	ID=g8578.t1.intron14;Parent=g8578.t1;
OW569403.1_Cistogaster_globosa_genome_assembly,_chromosome:_1	AUGUSTUS	CDS	172403971	172404101	1	-	1	ID=g8578.t1.CDS15;Parent=g8578.t1;
OW569403.1_Cistogaster_globosa_genome_assembly,_chromosome:_1	AUGUSTUS	exon	172403971	172404101	.	-	.	ID=g8578.t1.exon15;Parent=g8578.t1;
OW569403.1_Cistogaster_globosa_genome_assembly,_chromosome:_1	AUGUSTUS	intron	172404102	172404262	1	-	.	ID=g8578.t1.intron15;Parent=g8578.t1;
OW569403.1_Cistogaster_globosa_genome_assembly,_chromosome:_1	AUGUSTUS	CDS	172404263	172405416	1	-	0	ID=g8578.t1.CDS16;Parent=g8578.t1;
OW569403.1_Cistogaster_globosa_genome_assembly,_chromosome:_1	AUGUSTUS	exon	172404263	172405416	.	-	.	ID=g8578.t1.exon16;Parent=g8578.t1;
OW569403.1_Cistogaster_globosa_genome_assembly,_chromosome:_1	AUGUSTUS	intron	172405417	172413235	1	-	.	ID=g8578.t1.intron16;Parent=g8578.t1;
OW569403.1_Cistogaster_globosa_genome_assembly,_chromosome:_1	AUGUSTUS	CDS	172413236	172413382	1	-	0	ID=g8578.t1.CDS17;Parent=g8578.t1;
OW569403.1_Cistogaster_globosa_genome_assembly,_chromosome:_1	AUGUSTUS	exon	172413236	172413382	.	-	.	ID=g8578.t1.exon17;Parent=g8578.t1;
OW569403.1_Cistogaster_globosa_genome_assembly,_chromosome:_1	AUGUSTUS	intron	172413383	172413528	1	-	.	ID=g8578.t1.intron17;Parent=g8578.t1;
OW569403.1_Cistogaster_globosa_genome_assembly,_chromosome:_1	AUGUSTUS	CDS	172413529	172414048	1	-	1	ID=g8578.t1.CDS18;Parent=g8578.t1;
OW569403.1_Cistogaster_globosa_genome_assembly,_chromosome:_1	AUGUSTUS	exon	172413529	172414048	.	-	.	ID=g8578.t1.exon18;Parent=g8578.t1;
OW569403.1_Cistogaster_globosa_genome_assembly,_chromosome:_1	AUGUSTUS	intron	172414049	172416814	1	-	.	ID=g8578.t1.intron18;Parent=g8578.t1;
OW569403.1_Cistogaster_globosa_genome_assembly,_chromosome:_1	AUGUSTUS	CDS	172416815	172417530	1	-	0	ID=g8578.t1.CDS19;Parent=g8578.t1;
OW569403.1_Cistogaster_globosa_genome_assembly,_chromosome:_1	AUGUSTUS	exon	172416815	172417530	.	-	.	ID=g8578.t1.exon19;Parent=g8578.t1;
OW569403.1_Cistogaster_globosa_genome_assembly,_chromosome:_1	AUGUSTUS	start_codon	172417528	172417530	.	-	0	ID=g8578.t1.start1;Parent=g8578.t1;
OW569403.1_Cistogaster_globosa_genome_assembly,_chromosome:_1	AUGUSTUS	mRNA	172390393	172417530	1	-	.	ID=g8578.t2;Parent=g8578;
OW569403.1_Cistogaster_globosa_genome_assembly,_chromosome:_1	AUGUSTUS	stop_codon	172390393	172390395	.	-	0	ID=g8578.t2.stop1;Parent=g8578.t2;
OW569403.1_Cistogaster_globosa_genome_assembly,_chromosome:_1	AUGUSTUS	CDS	172390393	172390460	1	-	2	ID=g8578.t2.CDS1;Parent=g8578.t2;
OW569403.1_Cistogaster_globosa_genome_assembly,_chromosome:_1	AUGUSTUS	exon	172390393	172390460	.	-	.	ID=g8578.t2.exon1;Parent=g8578.t2;
OW569403.1_Cistogaster_globosa_genome_assembly,_chromosome:_1	AUGUSTUS	intron	172390461	172390544	1	-	.	ID=g8578.t2.intron1;Parent=g8578.t2;
OW569403.1_Cistogaster_globosa_genome_assembly,_chromosome:_1	AUGUSTUS	CDS	172390545	172390734	1	-	0	ID=g8578.t2.CDS2;Parent=g8578.t2;
OW569403.1_Cistogaster_globosa_genome_assembly,_chromosome:_1	AUGUSTUS	exon	172390545	172390734	.	-	.	ID=g8578.t2.exon2;Parent=g8578.t2;
OW569403.1_Cistogaster_globosa_genome_assembly,_chromosome:_1	AUGUSTUS	intron	172390735	172394302	1	-	.	ID=g8578.t2.intron2;Parent=g8578.t2;
OW569403.1_Cistogaster_globosa_genome_assembly,_chromosome:_1	AUGUSTUS	CDS	172394303	172394487	1	-	2	ID=g8578.t2.CDS3;Parent=g8578.t2;
OW569403.1_Cistogaster_globosa_genome_assembly,_chromosome:_1	AUGUSTUS	exon	172394303	172394487	.	-	.	ID=g8578.t2.exon3;Parent=g8578.t2;
OW569403.1_Cistogaster_globosa_genome_assembly,_chromosome:_1	AUGUSTUS	intron	172394488	172394556	1	-	.	ID=g8578.t2.intron3;Parent=g8578.t2;
OW569403.1_Cistogaster_globosa_genome_assembly,_chromosome:_1	AUGUSTUS	CDS	172394557	172394652	1	-	2	ID=g8578.t2.CDS4;Parent=g8578.t2;
OW569403.1_Cistogaster_globosa_genome_assembly,_chromosome:_1	AUGUSTUS	exon	172394557	172394652	.	-	.	ID=g8578.t2.exon4;Parent=g8578.t2;
OW569403.1_Cistogaster_globosa_genome_assembly,_chromosome:_1	AUGUSTUS	intron	172394653	172394742	1	-	.	ID=g8578.t2.intron4;Parent=g8578.t2;
OW569403.1_Cistogaster_globosa_genome_assembly,_chromosome:_1	AUGUSTUS	CDS	172394743	172394903	1	-	1	ID=g8578.t2.CDS5;Parent=g8578.t2;
OW569403.1_Cistogaster_globosa_genome_assembly,_chromosome:_1	AUGUSTUS	exon	172394743	172394903	.	-	.	ID=g8578.t2.exon5;Parent=g8578.t2;
OW569403.1_Cistogaster_globosa_genome_assembly,_chromosome:_1	AUGUSTUS	intron	172394904	172395001	1	-	.	ID=g8578.t2.intron5;Parent=g8578.t2;
OW569403.1_Cistogaster_globosa_genome_assembly,_chromosome:_1	AUGUSTUS	CDS	172395002	172395365	1	-	2	ID=g8578.t2.CDS6;Parent=g8578.t2;
OW569403.1_Cistogaster_globosa_genome_assembly,_chromosome:_1	AUGUSTUS	exon	172395002	172395365	.	-	.	ID=g8578.t2.exon6;Parent=g8578.t2;
OW569403.1_Cistogaster_globosa_genome_assembly,_chromosome:_1	AUGUSTUS	intron	172395366	172395438	1	-	.	ID=g8578.t2.intron6;Parent=g8578.t2;
OW569403.1_Cistogaster_globosa_genome_assembly,_chromosome:_1	AUGUSTUS	CDS	172395439	172395651	1	-	2	ID=g8578.t2.CDS7;Parent=g8578.t2;
OW569403.1_Cistogaster_globosa_genome_assembly,_chromosome:_1	AUGUSTUS	exon	172395439	172395651	.	-	.	ID=g8578.t2.exon7;Parent=g8578.t2;
OW569403.1_Cistogaster_globosa_genome_assembly,_chromosome:_1	AUGUSTUS	intron	172395652	172395723	1	-	.	ID=g8578.t2.intron7;Parent=g8578.t2;
OW569403.1_Cistogaster_globosa_genome_assembly,_chromosome:_1	AUGUSTUS	CDS	172395724	172395871	1	-	0	ID=g8578.t2.CDS8;Parent=g8578.t2;
OW569403.1_Cistogaster_globosa_genome_assembly,_chromosome:_1	AUGUSTUS	exon	172395724	172395871	.	-	.	ID=g8578.t2.exon8;Parent=g8578.t2;
OW569403.1_Cistogaster_globosa_genome_assembly,_chromosome:_1	AUGUSTUS	intron	172395872	172395964	1	-	.	ID=g8578.t2.intron8;Parent=g8578.t2;
OW569403.1_Cistogaster_globosa_genome_assembly,_chromosome:_1	AUGUSTUS	CDS	172395965	172398105	1	-	2	ID=g8578.t2.CDS9;Parent=g8578.t2;
OW569403.1_Cistogaster_globosa_genome_assembly,_chromosome:_1	AUGUSTUS	exon	172395965	172398105	.	-	.	ID=g8578.t2.exon9;Parent=g8578.t2;
OW569403.1_Cistogaster_globosa_genome_assembly,_chromosome:_1	AUGUSTUS	intron	172398106	172398653	1	-	.	ID=g8578.t2.intron9;Parent=g8578.t2;
OW569403.1_Cistogaster_globosa_genome_assembly,_chromosome:_1	AUGUSTUS	CDS	172398654	172398983	1	-	2	ID=g8578.t2.CDS10;Parent=g8578.t2;
OW569403.1_Cistogaster_globosa_genome_assembly,_chromosome:_1	AUGUSTUS	exon	172398654	172398983	.	-	.	ID=g8578.t2.exon10;Parent=g8578.t2;
OW569403.1_Cistogaster_globosa_genome_assembly,_chromosome:_1	AUGUSTUS	intron	172398984	172399155	1	-	.	ID=g8578.t2.intron10;Parent=g8578.t2;
OW569403.1_Cistogaster_globosa_genome_assembly,_chromosome:_1	AUGUSTUS	CDS	172399156	172399330	1	-	0	ID=g8578.t2.CDS11;Parent=g8578.t2;
OW569403.1_Cistogaster_globosa_genome_assembly,_chromosome:_1	AUGUSTUS	exon	172399156	172399330	.	-	.	ID=g8578.t2.exon11;Parent=g8578.t2;
OW569403.1_Cistogaster_globosa_genome_assembly,_chromosome:_1	AUGUSTUS	intron	172399331	172399396	1	-	.	ID=g8578.t2.intron11;Parent=g8578.t2;
OW569403.1_Cistogaster_globosa_genome_assembly,_chromosome:_1	AUGUSTUS	CDS	172399397	172399606	1	-	0	ID=g8578.t2.CDS12;Parent=g8578.t2;
OW569403.1_Cistogaster_globosa_genome_assembly,_chromosome:_1	AUGUSTUS	exon	172399397	172399606	.	-	.	ID=g8578.t2.exon12;Parent=g8578.t2;
OW569403.1_Cistogaster_globosa_genome_assembly,_chromosome:_1	AUGUSTUS	intron	172399607	172399674	1	-	.	ID=g8578.t2.intron12;Parent=g8578.t2;
OW569403.1_Cistogaster_globosa_genome_assembly,_chromosome:_1	AUGUSTUS	CDS	172399675	172400286	1	-	0	ID=g8578.t2.CDS13;Parent=g8578.t2;
OW569403.1_Cistogaster_globosa_genome_assembly,_chromosome:_1	AUGUSTUS	exon	172399675	172400286	.	-	.	ID=g8578.t2.exon13;Parent=g8578.t2;
OW569403.1_Cistogaster_globosa_genome_assembly,_chromosome:_1	AUGUSTUS	intron	172400287	172401564	1	-	.	ID=g8578.t2.intron13;Parent=g8578.t2;
OW569403.1_Cistogaster_globosa_genome_assembly,_chromosome:_1	AUGUSTUS	CDS	172401565	172403270	1	-	2	ID=g8578.t2.CDS14;Parent=g8578.t2;
OW569403.1_Cistogaster_globosa_genome_assembly,_chromosome:_1	AUGUSTUS	exon	172401565	172403270	.	-	.	ID=g8578.t2.exon14;Parent=g8578.t2;
OW569403.1_Cistogaster_globosa_genome_assembly,_chromosome:_1	AUGUSTUS	intron	172403271	172403970	1	-	.	ID=g8578.t2.intron14;Parent=g8578.t2;
OW569403.1_Cistogaster_globosa_genome_assembly,_chromosome:_1	AUGUSTUS	CDS	172403971	172404101	1	-	1	ID=g8578.t2.CDS15;Parent=g8578.t2;
OW569403.1_Cistogaster_globosa_genome_assembly,_chromosome:_1	AUGUSTUS	exon	172403971	172404101	.	-	.	ID=g8578.t2.exon15;Parent=g8578.t2;
OW569403.1_Cistogaster_globosa_genome_assembly,_chromosome:_1	AUGUSTUS	intron	172404102	172404262	1	-	.	ID=g8578.t2.intron15;Parent=g8578.t2;
OW569403.1_Cistogaster_globosa_genome_assembly,_chromosome:_1	AUGUSTUS	CDS	172404263	172405416	1	-	0	ID=g8578.t2.CDS16;Parent=g8578.t2;
OW569403.1_Cistogaster_globosa_genome_assembly,_chromosome:_1	AUGUSTUS	exon	172404263	172405416	.	-	.	ID=g8578.t2.exon16;Parent=g8578.t2;
OW569403.1_Cistogaster_globosa_genome_assembly,_chromosome:_1	AUGUSTUS	intron	172405417	172413235	1	-	.	ID=g8578.t2.intron16;Parent=g8578.t2;
OW569403.1_Cistogaster_globosa_genome_assembly,_chromosome:_1	AUGUSTUS	CDS	172413236	172413382	1	-	0	ID=g8578.t2.CDS17;Parent=g8578.t2;
OW569403.1_Cistogaster_globosa_genome_assembly,_chromosome:_1	AUGUSTUS	exon	172413236	172413382	.	-	.	ID=g8578.t2.exon17;Parent=g8578.t2;
OW569403.1_Cistogaster_globosa_genome_assembly,_chromosome:_1	AUGUSTUS	intron	172413383	172413528	1	-	.	ID=g8578.t2.intron17;Parent=g8578.t2;
OW569403.1_Cistogaster_globosa_genome_assembly,_chromosome:_1	AUGUSTUS	CDS	172413529	172414048	1	-	1	ID=g8578.t2.CDS18;Parent=g8578.t2;
OW569403.1_Cistogaster_globosa_genome_assembly,_chromosome:_1	AUGUSTUS	exon	172413529	172414048	.	-	.	ID=g8578.t2.exon18;Parent=g8578.t2;
OW569403.1_Cistogaster_globosa_genome_assembly,_chromosome:_1	AUGUSTUS	intron	172414049	172416814	1	-	.	ID=g8578.t2.intron18;Parent=g8578.t2;
OW569403.1_Cistogaster_globosa_genome_assembly,_chromosome:_1	AUGUSTUS	CDS	172416815	172417530	1	-	0	ID=g8578.t2.CDS19;Parent=g8578.t2;
OW569403.1_Cistogaster_globosa_genome_assembly,_chromosome:_1	AUGUSTUS	exon	172416815	172417530	.	-	.	ID=g8578.t2.exon19;Parent=g8578.t2;
OW569403.1_Cistogaster_globosa_genome_assembly,_chromosome:_1	AUGUSTUS	start_codon	172417528	172417530	.	-	0	ID=g8578.t2.start1;Parent=g8578.t2;
OW569403.1_Cistogaster_globosa_genome_assembly,_chromosome:_1	AUGUSTUS	mRNA	172390393	172417530	1	-	.	ID=g8578.t3;Parent=g8578;
OW569403.1_Cistogaster_globosa_genome_assembly,_chromosome:_1	AUGUSTUS	stop_codon	172390393	172390395	.	-	0	ID=g8578.t3.stop1;Parent=g8578.t3;
OW569403.1_Cistogaster_globosa_genome_assembly,_chromosome:_1	AUGUSTUS	CDS	172390393	172390460	1	-	2	ID=g8578.t3.CDS1;Parent=g8578.t3;
OW569403.1_Cistogaster_globosa_genome_assembly,_chromosome:_1	AUGUSTUS	exon	172390393	172390460	.	-	.	ID=g8578.t3.exon1;Parent=g8578.t3;
OW569403.1_Cistogaster_globosa_genome_assembly,_chromosome:_1	AUGUSTUS	intron	172390461	172390544	1	-	.	ID=g8578.t3.intron1;Parent=g8578.t3;
OW569403.1_Cistogaster_globosa_genome_assembly,_chromosome:_1	AUGUSTUS	CDS	172390545	172390734	1	-	0	ID=g8578.t3.CDS2;Parent=g8578.t3;
OW569403.1_Cistogaster_globosa_genome_assembly,_chromosome:_1	AUGUSTUS	exon	172390545	172390734	.	-	.	ID=g8578.t3.exon2;Parent=g8578.t3;
OW569403.1_Cistogaster_globosa_genome_assembly,_chromosome:_1	AUGUSTUS	intron	172390735	172394302	1	-	.	ID=g8578.t3.intron2;Parent=g8578.t3;
OW569403.1_Cistogaster_globosa_genome_assembly,_chromosome:_1	AUGUSTUS	CDS	172394303	172394487	1	-	2	ID=g8578.t3.CDS3;Parent=g8578.t3;
OW569403.1_Cistogaster_globosa_genome_assembly,_chromosome:_1	AUGUSTUS	exon	172394303	172394487	.	-	.	ID=g8578.t3.exon3;Parent=g8578.t3;
OW569403.1_Cistogaster_globosa_genome_assembly,_chromosome:_1	AUGUSTUS	intron	172394488	172394556	1	-	.	ID=g8578.t3.intron3;Parent=g8578.t3;
OW569403.1_Cistogaster_globosa_genome_assembly,_chromosome:_1	AUGUSTUS	CDS	172394557	172394652	1	-	2	ID=g8578.t3.CDS4;Parent=g8578.t3;
OW569403.1_Cistogaster_globosa_genome_assembly,_chromosome:_1	AUGUSTUS	exon	172394557	172394652	.	-	.	ID=g8578.t3.exon4;Parent=g8578.t3;
OW569403.1_Cistogaster_globosa_genome_assembly,_chromosome:_1	AUGUSTUS	intron	172394653	172394742	1	-	.	ID=g8578.t3.intron4;Parent=g8578.t3;
OW569403.1_Cistogaster_globosa_genome_assembly,_chromosome:_1	AUGUSTUS	CDS	172394743	172394918	1	-	1	ID=g8578.t3.CDS5;Parent=g8578.t3;
OW569403.1_Cistogaster_globosa_genome_assembly,_chromosome:_1	AUGUSTUS	exon	172394743	172394918	.	-	.	ID=g8578.t3.exon5;Parent=g8578.t3;
OW569403.1_Cistogaster_globosa_genome_assembly,_chromosome:_1	AUGUSTUS	intron	172394919	172395001	1	-	.	ID=g8578.t3.intron5;Parent=g8578.t3;
OW569403.1_Cistogaster_globosa_genome_assembly,_chromosome:_1	AUGUSTUS	CDS	172395002	172395365	1	-	2	ID=g8578.t3.CDS6;Parent=g8578.t3;
OW569403.1_Cistogaster_globosa_genome_assembly,_chromosome:_1	AUGUSTUS	exon	172395002	172395365	.	-	.	ID=g8578.t3.exon6;Parent=g8578.t3;
OW569403.1_Cistogaster_globosa_genome_assembly,_chromosome:_1	AUGUSTUS	intron	172395366	172395438	1	-	.	ID=g8578.t3.intron6;Parent=g8578.t3;
OW569403.1_Cistogaster_globosa_genome_assembly,_chromosome:_1	AUGUSTUS	CDS	172395439	172395651	1	-	2	ID=g8578.t3.CDS7;Parent=g8578.t3;
OW569403.1_Cistogaster_globosa_genome_assembly,_chromosome:_1	AUGUSTUS	exon	172395439	172395651	.	-	.	ID=g8578.t3.exon7;Parent=g8578.t3;
OW569403.1_Cistogaster_globosa_genome_assembly,_chromosome:_1	AUGUSTUS	intron	172395652	172395723	1	-	.	ID=g8578.t3.intron7;Parent=g8578.t3;
OW569403.1_Cistogaster_globosa_genome_assembly,_chromosome:_1	AUGUSTUS	CDS	172395724	172395871	1	-	0	ID=g8578.t3.CDS8;Parent=g8578.t3;
OW569403.1_Cistogaster_globosa_genome_assembly,_chromosome:_1	AUGUSTUS	exon	172395724	172395871	.	-	.	ID=g8578.t3.exon8;Parent=g8578.t3;
OW569403.1_Cistogaster_globosa_genome_assembly,_chromosome:_1	AUGUSTUS	intron	172395872	172395964	1	-	.	ID=g8578.t3.intron8;Parent=g8578.t3;
OW569403.1_Cistogaster_globosa_genome_assembly,_chromosome:_1	AUGUSTUS	CDS	172395965	172398105	1	-	2	ID=g8578.t3.CDS9;Parent=g8578.t3;
OW569403.1_Cistogaster_globosa_genome_assembly,_chromosome:_1	AUGUSTUS	exon	172395965	172398105	.	-	.	ID=g8578.t3.exon9;Parent=g8578.t3;
OW569403.1_Cistogaster_globosa_genome_assembly,_chromosome:_1	AUGUSTUS	intron	172398106	172398653	1	-	.	ID=g8578.t3.intron9;Parent=g8578.t3;
OW569403.1_Cistogaster_globosa_genome_assembly,_chromosome:_1	AUGUSTUS	CDS	172398654	172398983	1	-	2	ID=g8578.t3.CDS10;Parent=g8578.t3;
OW569403.1_Cistogaster_globosa_genome_assembly,_chromosome:_1	AUGUSTUS	exon	172398654	172398983	.	-	.	ID=g8578.t3.exon10;Parent=g8578.t3;
OW569403.1_Cistogaster_globosa_genome_assembly,_chromosome:_1	AUGUSTUS	intron	172398984	172399155	1	-	.	ID=g8578.t3.intron10;Parent=g8578.t3;
OW569403.1_Cistogaster_globosa_genome_assembly,_chromosome:_1	AUGUSTUS	CDS	172399156	172399330	1	-	0	ID=g8578.t3.CDS11;Parent=g8578.t3;
OW569403.1_Cistogaster_globosa_genome_assembly,_chromosome:_1	AUGUSTUS	exon	172399156	172399330	.	-	.	ID=g8578.t3.exon11;Parent=g8578.t3;
OW569403.1_Cistogaster_globosa_genome_assembly,_chromosome:_1	AUGUSTUS	intron	172399331	172399396	1	-	.	ID=g8578.t3.intron11;Parent=g8578.t3;
OW569403.1_Cistogaster_globosa_genome_assembly,_chromosome:_1	AUGUSTUS	CDS	172399397	172399606	1	-	0	ID=g8578.t3.CDS12;Parent=g8578.t3;
OW569403.1_Cistogaster_globosa_genome_assembly,_chromosome:_1	AUGUSTUS	exon	172399397	172399606	.	-	.	ID=g8578.t3.exon12;Parent=g8578.t3;
OW569403.1_Cistogaster_globosa_genome_assembly,_chromosome:_1	AUGUSTUS	intron	172399607	172399674	1	-	.	ID=g8578.t3.intron12;Parent=g8578.t3;
OW569403.1_Cistogaster_globosa_genome_assembly,_chromosome:_1	AUGUSTUS	CDS	172399675	172400286	1	-	0	ID=g8578.t3.CDS13;Parent=g8578.t3;
OW569403.1_Cistogaster_globosa_genome_assembly,_chromosome:_1	AUGUSTUS	exon	172399675	172400286	.	-	.	ID=g8578.t3.exon13;Parent=g8578.t3;
OW569403.1_Cistogaster_globosa_genome_assembly,_chromosome:_1	AUGUSTUS	intron	172400287	172401564	1	-	.	ID=g8578.t3.intron13;Parent=g8578.t3;
OW569403.1_Cistogaster_globosa_genome_assembly,_chromosome:_1	AUGUSTUS	CDS	172401565	172403270	1	-	2	ID=g8578.t3.CDS14;Parent=g8578.t3;
OW569403.1_Cistogaster_globosa_genome_assembly,_chromosome:_1	AUGUSTUS	exon	172401565	172403270	.	-	.	ID=g8578.t3.exon14;Parent=g8578.t3;
OW569403.1_Cistogaster_globosa_genome_assembly,_chromosome:_1	AUGUSTUS	intron	172403271	172403970	1	-	.	ID=g8578.t3.intron14;Parent=g8578.t3;
OW569403.1_Cistogaster_globosa_genome_assembly,_chromosome:_1	AUGUSTUS	CDS	172403971	172404101	1	-	1	ID=g8578.t3.CDS15;Parent=g8578.t3;
OW569403.1_Cistogaster_globosa_genome_assembly,_chromosome:_1	AUGUSTUS	exon	172403971	172404101	.	-	.	ID=g8578.t3.exon15;Parent=g8578.t3;
OW569403.1_Cistogaster_globosa_genome_assembly,_chromosome:_1	AUGUSTUS	intron	172404102	172404262	1	-	.	ID=g8578.t3.intron15;Parent=g8578.t3;
OW569403.1_Cistogaster_globosa_genome_assembly,_chromosome:_1	AUGUSTUS	CDS	172404263	172405416	1	-	0	ID=g8578.t3.CDS16;Parent=g8578.t3;
OW569403.1_Cistogaster_globosa_genome_assembly,_chromosome:_1	AUGUSTUS	exon	172404263	172405416	.	-	.	ID=g8578.t3.exon16;Parent=g8578.t3;
OW569403.1_Cistogaster_globosa_genome_assembly,_chromosome:_1	AUGUSTUS	intron	172405417	172413235	1	-	.	ID=g8578.t3.intron16;Parent=g8578.t3;
OW569403.1_Cistogaster_globosa_genome_assembly,_chromosome:_1	AUGUSTUS	CDS	172413236	172413382	1	-	0	ID=g8578.t3.CDS17;Parent=g8578.t3;
OW569403.1_Cistogaster_globosa_genome_assembly,_chromosome:_1	AUGUSTUS	exon	172413236	172413382	.	-	.	ID=g8578.t3.exon17;Parent=g8578.t3;
OW569403.1_Cistogaster_globosa_genome_assembly,_chromosome:_1	AUGUSTUS	intron	172413383	172413528	1	-	.	ID=g8578.t3.intron17;Parent=g8578.t3;
OW569403.1_Cistogaster_globosa_genome_assembly,_chromosome:_1	AUGUSTUS	CDS	172413529	172414048	1	-	1	ID=g8578.t3.CDS18;Parent=g8578.t3;
OW569403.1_Cistogaster_globosa_genome_assembly,_chromosome:_1	AUGUSTUS	exon	172413529	172414048	.	-	.	ID=g8578.t3.exon18;Parent=g8578.t3;
OW569403.1_Cistogaster_globosa_genome_assembly,_chromosome:_1	AUGUSTUS	intron	172414049	172416814	1	-	.	ID=g8578.t3.intron18;Parent=g8578.t3;
OW569403.1_Cistogaster_globosa_genome_assembly,_chromosome:_1	AUGUSTUS	CDS	172416815	172417530	1	-	0	ID=g8578.t3.CDS19;Parent=g8578.t3;
OW569403.1_Cistogaster_globosa_genome_assembly,_chromosome:_1	AUGUSTUS	exon	172416815	172417530	.	-	.	ID=g8578.t3.exon19;Parent=g8578.t3;
OW569403.1_Cistogaster_globosa_genome_assembly,_chromosome:_1	AUGUSTUS	start_codon	172417528	172417530	.	-	0	ID=g8578.t3.start1;Parent=g8578.t3;
OW569403.1_Cistogaster_globosa_genome_assembly,_chromosome:_1	AUGUSTUS	gene	172485013	172489829	.	+	.	ID=g8579;
OW569403.1_Cistogaster_globosa_genome_assembly,_chromosome:_1	AUGUSTUS	mRNA	172485013	172489829	1	+	.	ID=g8579.t1;Parent=g8579;
OW569403.1_Cistogaster_globosa_genome_assembly,_chromosome:_1	AUGUSTUS	start_codon	172485013	172485015	.	+	0	ID=g8579.t1.start1;Parent=g8579.t1;
OW569403.1_Cistogaster_globosa_genome_assembly,_chromosome:_1	AUGUSTUS	CDS	172485013	172485138	1	+	0	ID=g8579.t1.CDS1;Parent=g8579.t1;
OW569403.1_Cistogaster_globosa_genome_assembly,_chromosome:_1	AUGUSTUS	exon	172485013	172485138	.	+	.	ID=g8579.t1.exon1;Parent=g8579.t1;
OW569403.1_Cistogaster_globosa_genome_assembly,_chromosome:_1	AUGUSTUS	intron	172485139	172488337	1	+	.	ID=g8579.t1.intron1;Parent=g8579.t1;
OW569403.1_Cistogaster_globosa_genome_assembly,_chromosome:_1	AUGUSTUS	CDS	172488338	172488420	1	+	0	ID=g8579.t1.CDS2;Parent=g8579.t1;
OW569403.1_Cistogaster_globosa_genome_assembly,_chromosome:_1	AUGUSTUS	exon	172488338	172488420	.	+	.	ID=g8579.t1.exon2;Parent=g8579.t1;
OW569403.1_Cistogaster_globosa_genome_assembly,_chromosome:_1	AUGUSTUS	intron	172488421	172488497	1	+	.	ID=g8579.t1.intron2;Parent=g8579.t1;
OW569403.1_Cistogaster_globosa_genome_assembly,_chromosome:_1	AUGUSTUS	CDS	172488498	172488799	1	+	1	ID=g8579.t1.CDS3;Parent=g8579.t1;
OW569403.1_Cistogaster_globosa_genome_assembly,_chromosome:_1	AUGUSTUS	exon	172488498	172488799	.	+	.	ID=g8579.t1.exon3;Parent=g8579.t1;
OW569403.1_Cistogaster_globosa_genome_assembly,_chromosome:_1	AUGUSTUS	intron	172488800	172488867	1	+	.	ID=g8579.t1.intron3;Parent=g8579.t1;
OW569403.1_Cistogaster_globosa_genome_assembly,_chromosome:_1	AUGUSTUS	CDS	172488868	172489190	1	+	2	ID=g8579.t1.CDS4;Parent=g8579.t1;
OW569403.1_Cistogaster_globosa_genome_assembly,_chromosome:_1	AUGUSTUS	exon	172488868	172489190	.	+	.	ID=g8579.t1.exon4;Parent=g8579.t1;
OW569403.1_Cistogaster_globosa_genome_assembly,_chromosome:_1	AUGUSTUS	intron	172489191	172489268	1	+	.	ID=g8579.t1.intron4;Parent=g8579.t1;
OW569403.1_Cistogaster_globosa_genome_assembly,_chromosome:_1	AUGUSTUS	CDS	172489269	172489510	1	+	0	ID=g8579.t1.CDS5;Parent=g8579.t1;
OW569403.1_Cistogaster_globosa_genome_assembly,_chromosome:_1	AUGUSTUS	exon	172489269	172489510	.	+	.	ID=g8579.t1.exon5;Parent=g8579.t1;
OW569403.1_Cistogaster_globosa_genome_assembly,_chromosome:_1	AUGUSTUS	intron	172489511	172489570	1	+	.	ID=g8579.t1.intron5;Parent=g8579.t1;
OW569403.1_Cistogaster_globosa_genome_assembly,_chromosome:_1	AUGUSTUS	CDS	172489571	172489829	1	+	1	ID=g8579.t1.CDS6;Parent=g8579.t1;
OW569403.1_Cistogaster_globosa_genome_assembly,_chromosome:_1	AUGUSTUS	exon	172489571	172489829	.	+	.	ID=g8579.t1.exon6;Parent=g8579.t1;
OW569403.1_Cistogaster_globosa_genome_assembly,_chromosome:_1	AUGUSTUS	stop_codon	172489827	172489829	.	+	0	ID=g8579.t1.stop1;Parent=g8579.t1;
OW569403.1_Cistogaster_globosa_genome_assembly,_chromosome:_1	AUGUSTUS	gene	172493738	172498075	.	+	.	ID=g8580;
OW569403.1_Cistogaster_globosa_genome_assembly,_chromosome:_1	AUGUSTUS	mRNA	172493738	172498075	1	+	.	ID=g8580.t1;Parent=g8580;
OW569403.1_Cistogaster_globosa_genome_assembly,_chromosome:_1	AUGUSTUS	start_codon	172493738	172493740	.	+	0	ID=g8580.t1.start1;Parent=g8580.t1;
OW569403.1_Cistogaster_globosa_genome_assembly,_chromosome:_1	AUGUSTUS	CDS	172493738	172493860	1	+	0	ID=g8580.t1.CDS1;Parent=g8580.t1;
OW569403.1_Cistogaster_globosa_genome_assembly,_chromosome:_1	AUGUSTUS	exon	172493738	172493860	.	+	.	ID=g8580.t1.exon1;Parent=g8580.t1;
OW569403.1_Cistogaster_globosa_genome_assembly,_chromosome:_1	AUGUSTUS	intron	172493861	172495912	1	+	.	ID=g8580.t1.intron1;Parent=g8580.t1;
OW569403.1_Cistogaster_globosa_genome_assembly,_chromosome:_1	AUGUSTUS	CDS	172495913	172495995	1	+	0	ID=g8580.t1.CDS2;Parent=g8580.t1;
OW569403.1_Cistogaster_globosa_genome_assembly,_chromosome:_1	AUGUSTUS	exon	172495913	172495995	.	+	.	ID=g8580.t1.exon2;Parent=g8580.t1;
OW569403.1_Cistogaster_globosa_genome_assembly,_chromosome:_1	AUGUSTUS	intron	172495996	172496718	1	+	.	ID=g8580.t1.intron2;Parent=g8580.t1;
OW569403.1_Cistogaster_globosa_genome_assembly,_chromosome:_1	AUGUSTUS	CDS	172496719	172497020	1	+	1	ID=g8580.t1.CDS3;Parent=g8580.t1;
OW569403.1_Cistogaster_globosa_genome_assembly,_chromosome:_1	AUGUSTUS	exon	172496719	172497020	.	+	.	ID=g8580.t1.exon3;Parent=g8580.t1;
OW569403.1_Cistogaster_globosa_genome_assembly,_chromosome:_1	AUGUSTUS	intron	172497021	172497100	1	+	.	ID=g8580.t1.intron3;Parent=g8580.t1;
OW569403.1_Cistogaster_globosa_genome_assembly,_chromosome:_1	AUGUSTUS	CDS	172497101	172497426	1	+	2	ID=g8580.t1.CDS4;Parent=g8580.t1;
OW569403.1_Cistogaster_globosa_genome_assembly,_chromosome:_1	AUGUSTUS	exon	172497101	172497426	.	+	.	ID=g8580.t1.exon4;Parent=g8580.t1;
OW569403.1_Cistogaster_globosa_genome_assembly,_chromosome:_1	AUGUSTUS	intron	172497427	172497506	1	+	.	ID=g8580.t1.intron4;Parent=g8580.t1;
OW569403.1_Cistogaster_globosa_genome_assembly,_chromosome:_1	AUGUSTUS	CDS	172497507	172497748	1	+	0	ID=g8580.t1.CDS5;Parent=g8580.t1;
OW569403.1_Cistogaster_globosa_genome_assembly,_chromosome:_1	AUGUSTUS	exon	172497507	172497748	.	+	.	ID=g8580.t1.exon5;Parent=g8580.t1;
OW569403.1_Cistogaster_globosa_genome_assembly,_chromosome:_1	AUGUSTUS	intron	172497749	172497810	1	+	.	ID=g8580.t1.intron5;Parent=g8580.t1;
OW569403.1_Cistogaster_globosa_genome_assembly,_chromosome:_1	AUGUSTUS	CDS	172497811	172498075	1	+	1	ID=g8580.t1.CDS6;Parent=g8580.t1;
OW569403.1_Cistogaster_globosa_genome_assembly,_chromosome:_1	AUGUSTUS	exon	172497811	172498075	.	+	.	ID=g8580.t1.exon6;Parent=g8580.t1;
OW569403.1_Cistogaster_globosa_genome_assembly,_chromosome:_1	AUGUSTUS	stop_codon	172498073	172498075	.	+	0	ID=g8580.t1.stop1;Parent=g8580.t1;
OW569403.1_Cistogaster_globosa_genome_assembly,_chromosome:_1	AUGUSTUS	gene	172500040	172501481	.	-	.	ID=g8581;
OW569403.1_Cistogaster_globosa_genome_assembly,_chromosome:_1	AUGUSTUS	mRNA	172500040	172501481	1	-	.	ID=g8581.t1;Parent=g8581;
OW569403.1_Cistogaster_globosa_genome_assembly,_chromosome:_1	AUGUSTUS	stop_codon	172500040	172500042	.	-	0	ID=g8581.t1.stop1;Parent=g8581.t1;
OW569403.1_Cistogaster_globosa_genome_assembly,_chromosome:_1	AUGUSTUS	CDS	172500040	172501351	1	-	1	ID=g8581.t1.CDS1;Parent=g8581.t1;
OW569403.1_Cistogaster_globosa_genome_assembly,_chromosome:_1	AUGUSTUS	exon	172500040	172501351	.	-	.	ID=g8581.t1.exon1;Parent=g8581.t1;
OW569403.1_Cistogaster_globosa_genome_assembly,_chromosome:_1	AUGUSTUS	intron	172501352	172501422	1	-	.	ID=g8581.t1.intron1;Parent=g8581.t1;
OW569403.1_Cistogaster_globosa_genome_assembly,_chromosome:_1	AUGUSTUS	CDS	172501423	172501481	1	-	0	ID=g8581.t1.CDS2;Parent=g8581.t1;
OW569403.1_Cistogaster_globosa_genome_assembly,_chromosome:_1	AUGUSTUS	exon	172501423	172501481	.	-	.	ID=g8581.t1.exon2;Parent=g8581.t1;
OW569403.1_Cistogaster_globosa_genome_assembly,_chromosome:_1	AUGUSTUS	start_codon	172501479	172501481	.	-	0	ID=g8581.t1.start1;Parent=g8581.t1;
OW569403.1_Cistogaster_globosa_genome_assembly,_chromosome:_1	AUGUSTUS	gene	172506372	172508065	.	-	.	ID=g8582;
OW569403.1_Cistogaster_globosa_genome_assembly,_chromosome:_1	AUGUSTUS	mRNA	172506372	172508065	1	-	.	ID=g8582.t1;Parent=g8582;
OW569403.1_Cistogaster_globosa_genome_assembly,_chromosome:_1	AUGUSTUS	stop_codon	172506372	172506374	.	-	0	ID=g8582.t1.stop1;Parent=g8582.t1;
OW569403.1_Cistogaster_globosa_genome_assembly,_chromosome:_1	AUGUSTUS	CDS	172506372	172506728	1	-	0	ID=g8582.t1.CDS1;Parent=g8582.t1;
OW569403.1_Cistogaster_globosa_genome_assembly,_chromosome:_1	AUGUSTUS	exon	172506372	172506728	.	-	.	ID=g8582.t1.exon1;Parent=g8582.t1;
OW569403.1_Cistogaster_globosa_genome_assembly,_chromosome:_1	AUGUSTUS	intron	172506729	172506787	1	-	.	ID=g8582.t1.intron1;Parent=g8582.t1;
OW569403.1_Cistogaster_globosa_genome_assembly,_chromosome:_1	AUGUSTUS	CDS	172506788	172508065	1	-	0	ID=g8582.t1.CDS2;Parent=g8582.t1;
OW569403.1_Cistogaster_globosa_genome_assembly,_chromosome:_1	AUGUSTUS	exon	172506788	172508065	.	-	.	ID=g8582.t1.exon2;Parent=g8582.t1;
OW569403.1_Cistogaster_globosa_genome_assembly,_chromosome:_1	AUGUSTUS	start_codon	172508063	172508065	.	-	0	ID=g8582.t1.start1;Parent=g8582.t1;
OW569403.1_Cistogaster_globosa_genome_assembly,_chromosome:_1	AUGUSTUS	gene	172509509	172511954	.	+	.	ID=g8583;
OW569403.1_Cistogaster_globosa_genome_assembly,_chromosome:_1	AUGUSTUS	mRNA	172509509	172511954	1	+	.	ID=g8583.t1;Parent=g8583;
OW569403.1_Cistogaster_globosa_genome_assembly,_chromosome:_1	AUGUSTUS	start_codon	172509509	172509511	.	+	0	ID=g8583.t1.start1;Parent=g8583.t1;
OW569403.1_Cistogaster_globosa_genome_assembly,_chromosome:_1	AUGUSTUS	CDS	172509509	172509655	1	+	0	ID=g8583.t1.CDS1;Parent=g8583.t1;
OW569403.1_Cistogaster_globosa_genome_assembly,_chromosome:_1	AUGUSTUS	exon	172509509	172509655	.	+	.	ID=g8583.t1.exon1;Parent=g8583.t1;
OW569403.1_Cistogaster_globosa_genome_assembly,_chromosome:_1	AUGUSTUS	intron	172509656	172509728	1	+	.	ID=g8583.t1.intron1;Parent=g8583.t1;
OW569403.1_Cistogaster_globosa_genome_assembly,_chromosome:_1	AUGUSTUS	CDS	172509729	172509916	1	+	0	ID=g8583.t1.CDS2;Parent=g8583.t1;
OW569403.1_Cistogaster_globosa_genome_assembly,_chromosome:_1	AUGUSTUS	exon	172509729	172509916	.	+	.	ID=g8583.t1.exon2;Parent=g8583.t1;
OW569403.1_Cistogaster_globosa_genome_assembly,_chromosome:_1	AUGUSTUS	intron	172509917	172509989	1	+	.	ID=g8583.t1.intron2;Parent=g8583.t1;
OW569403.1_Cistogaster_globosa_genome_assembly,_chromosome:_1	AUGUSTUS	CDS	172509990	172510587	1	+	1	ID=g8583.t1.CDS3;Parent=g8583.t1;
OW569403.1_Cistogaster_globosa_genome_assembly,_chromosome:_1	AUGUSTUS	exon	172509990	172510587	.	+	.	ID=g8583.t1.exon3;Parent=g8583.t1;
OW569403.1_Cistogaster_globosa_genome_assembly,_chromosome:_1	AUGUSTUS	intron	172510588	172510682	1	+	.	ID=g8583.t1.intron3;Parent=g8583.t1;
OW569403.1_Cistogaster_globosa_genome_assembly,_chromosome:_1	AUGUSTUS	CDS	172510683	172510864	1	+	0	ID=g8583.t1.CDS4;Parent=g8583.t1;
OW569403.1_Cistogaster_globosa_genome_assembly,_chromosome:_1	AUGUSTUS	exon	172510683	172510864	.	+	.	ID=g8583.t1.exon4;Parent=g8583.t1;
OW569403.1_Cistogaster_globosa_genome_assembly,_chromosome:_1	AUGUSTUS	intron	172510865	172511024	1	+	.	ID=g8583.t1.intron4;Parent=g8583.t1;
OW569403.1_Cistogaster_globosa_genome_assembly,_chromosome:_1	AUGUSTUS	CDS	172511025	172511203	1	+	1	ID=g8583.t1.CDS5;Parent=g8583.t1;
OW569403.1_Cistogaster_globosa_genome_assembly,_chromosome:_1	AUGUSTUS	exon	172511025	172511203	.	+	.	ID=g8583.t1.exon5;Parent=g8583.t1;
OW569403.1_Cistogaster_globosa_genome_assembly,_chromosome:_1	AUGUSTUS	intron	172511204	172511307	1	+	.	ID=g8583.t1.intron5;Parent=g8583.t1;
OW569403.1_Cistogaster_globosa_genome_assembly,_chromosome:_1	AUGUSTUS	CDS	172511308	172511954	1	+	2	ID=g8583.t1.CDS6;Parent=g8583.t1;
OW569403.1_Cistogaster_globosa_genome_assembly,_chromosome:_1	AUGUSTUS	exon	172511308	172511954	.	+	.	ID=g8583.t1.exon6;Parent=g8583.t1;
OW569403.1_Cistogaster_globosa_genome_assembly,_chromosome:_1	AUGUSTUS	stop_codon	172511952	172511954	.	+	0	ID=g8583.t1.stop1;Parent=g8583.t1;
OW569403.1_Cistogaster_globosa_genome_assembly,_chromosome:_1	AUGUSTUS	gene	172512905	172517603	.	-	.	ID=g8584;
OW569403.1_Cistogaster_globosa_genome_assembly,_chromosome:_1	AUGUSTUS	mRNA	172512905	172517603	1	-	.	ID=g8584.t1;Parent=g8584;
OW569403.1_Cistogaster_globosa_genome_assembly,_chromosome:_1	AUGUSTUS	stop_codon	172512905	172512907	.	-	0	ID=g8584.t1.stop1;Parent=g8584.t1;
OW569403.1_Cistogaster_globosa_genome_assembly,_chromosome:_1	AUGUSTUS	CDS	172512905	172512983	1	-	1	ID=g8584.t1.CDS1;Parent=g8584.t1;
OW569403.1_Cistogaster_globosa_genome_assembly,_chromosome:_1	AUGUSTUS	exon	172512905	172512983	.	-	.	ID=g8584.t1.exon1;Parent=g8584.t1;
OW569403.1_Cistogaster_globosa_genome_assembly,_chromosome:_1	AUGUSTUS	intron	172512984	172513054	1	-	.	ID=g8584.t1.intron1;Parent=g8584.t1;
OW569403.1_Cistogaster_globosa_genome_assembly,_chromosome:_1	AUGUSTUS	CDS	172513055	172513710	1	-	0	ID=g8584.t1.CDS2;Parent=g8584.t1;
OW569403.1_Cistogaster_globosa_genome_assembly,_chromosome:_1	AUGUSTUS	exon	172513055	172513710	.	-	.	ID=g8584.t1.exon2;Parent=g8584.t1;
OW569403.1_Cistogaster_globosa_genome_assembly,_chromosome:_1	AUGUSTUS	intron	172513711	172513790	1	-	.	ID=g8584.t1.intron2;Parent=g8584.t1;
OW569403.1_Cistogaster_globosa_genome_assembly,_chromosome:_1	AUGUSTUS	CDS	172513791	172514245	1	-	2	ID=g8584.t1.CDS3;Parent=g8584.t1;
OW569403.1_Cistogaster_globosa_genome_assembly,_chromosome:_1	AUGUSTUS	exon	172513791	172514245	.	-	.	ID=g8584.t1.exon3;Parent=g8584.t1;
OW569403.1_Cistogaster_globosa_genome_assembly,_chromosome:_1	AUGUSTUS	intron	172514246	172514510	1	-	.	ID=g8584.t1.intron3;Parent=g8584.t1;
OW569403.1_Cistogaster_globosa_genome_assembly,_chromosome:_1	AUGUSTUS	CDS	172514511	172516151	1	-	2	ID=g8584.t1.CDS4;Parent=g8584.t1;
OW569403.1_Cistogaster_globosa_genome_assembly,_chromosome:_1	AUGUSTUS	exon	172514511	172516151	.	-	.	ID=g8584.t1.exon4;Parent=g8584.t1;
OW569403.1_Cistogaster_globosa_genome_assembly,_chromosome:_1	AUGUSTUS	intron	172516152	172516859	1	-	.	ID=g8584.t1.intron4;Parent=g8584.t1;
OW569403.1_Cistogaster_globosa_genome_assembly,_chromosome:_1	AUGUSTUS	CDS	172516860	172517034	1	-	0	ID=g8584.t1.CDS5;Parent=g8584.t1;
OW569403.1_Cistogaster_globosa_genome_assembly,_chromosome:_1	AUGUSTUS	exon	172516860	172517034	.	-	.	ID=g8584.t1.exon5;Parent=g8584.t1;
OW569403.1_Cistogaster_globosa_genome_assembly,_chromosome:_1	AUGUSTUS	intron	172517035	172517537	1	-	.	ID=g8584.t1.intron5;Parent=g8584.t1;
OW569403.1_Cistogaster_globosa_genome_assembly,_chromosome:_1	AUGUSTUS	CDS	172517538	172517603	1	-	0	ID=g8584.t1.CDS6;Parent=g8584.t1;
OW569403.1_Cistogaster_globosa_genome_assembly,_chromosome:_1	AUGUSTUS	exon	172517538	172517603	.	-	.	ID=g8584.t1.exon6;Parent=g8584.t1;
OW569403.1_Cistogaster_globosa_genome_assembly,_chromosome:_1	AUGUSTUS	start_codon	172517601	172517603	.	-	0	ID=g8584.t1.start1;Parent=g8584.t1;
OW569403.1_Cistogaster_globosa_genome_assembly,_chromosome:_1	AUGUSTUS	gene	172519155	172522313	.	+	.	ID=g8585;
OW569403.1_Cistogaster_globosa_genome_assembly,_chromosome:_1	AUGUSTUS	mRNA	172519155	172522313	1	+	.	ID=g8585.t1;Parent=g8585;
OW569403.1_Cistogaster_globosa_genome_assembly,_chromosome:_1	AUGUSTUS	start_codon	172519155	172519157	.	+	0	ID=g8585.t1.start1;Parent=g8585.t1;
OW569403.1_Cistogaster_globosa_genome_assembly,_chromosome:_1	AUGUSTUS	CDS	172519155	172519394	1	+	0	ID=g8585.t1.CDS1;Parent=g8585.t1;
OW569403.1_Cistogaster_globosa_genome_assembly,_chromosome:_1	AUGUSTUS	exon	172519155	172519394	.	+	.	ID=g8585.t1.exon1;Parent=g8585.t1;
OW569403.1_Cistogaster_globosa_genome_assembly,_chromosome:_1	AUGUSTUS	intron	172519395	172521633	1	+	.	ID=g8585.t1.intron1;Parent=g8585.t1;
OW569403.1_Cistogaster_globosa_genome_assembly,_chromosome:_1	AUGUSTUS	CDS	172521634	172521823	1	+	0	ID=g8585.t1.CDS2;Parent=g8585.t1;
OW569403.1_Cistogaster_globosa_genome_assembly,_chromosome:_1	AUGUSTUS	exon	172521634	172521823	.	+	.	ID=g8585.t1.exon2;Parent=g8585.t1;
OW569403.1_Cistogaster_globosa_genome_assembly,_chromosome:_1	AUGUSTUS	intron	172521824	172521906	1	+	.	ID=g8585.t1.intron2;Parent=g8585.t1;
OW569403.1_Cistogaster_globosa_genome_assembly,_chromosome:_1	AUGUSTUS	CDS	172521907	172522313	1	+	2	ID=g8585.t1.CDS3;Parent=g8585.t1;
OW569403.1_Cistogaster_globosa_genome_assembly,_chromosome:_1	AUGUSTUS	exon	172521907	172522313	.	+	.	ID=g8585.t1.exon3;Parent=g8585.t1;
OW569403.1_Cistogaster_globosa_genome_assembly,_chromosome:_1	AUGUSTUS	stop_codon	172522311	172522313	.	+	0	ID=g8585.t1.stop1;Parent=g8585.t1;
OW569403.1_Cistogaster_globosa_genome_assembly,_chromosome:_1	AUGUSTUS	gene	172523526	172524436	.	+	.	ID=g8586;
OW569403.1_Cistogaster_globosa_genome_assembly,_chromosome:_1	AUGUSTUS	mRNA	172523526	172524436	1	+	.	ID=g8586.t1;Parent=g8586;
OW569403.1_Cistogaster_globosa_genome_assembly,_chromosome:_1	AUGUSTUS	start_codon	172523526	172523528	.	+	0	ID=g8586.t1.start1;Parent=g8586.t1;
OW569403.1_Cistogaster_globosa_genome_assembly,_chromosome:_1	AUGUSTUS	CDS	172523526	172523555	1	+	0	ID=g8586.t1.CDS1;Parent=g8586.t1;
OW569403.1_Cistogaster_globosa_genome_assembly,_chromosome:_1	AUGUSTUS	exon	172523526	172523555	.	+	.	ID=g8586.t1.exon1;Parent=g8586.t1;
OW569403.1_Cistogaster_globosa_genome_assembly,_chromosome:_1	AUGUSTUS	intron	172523556	172523785	1	+	.	ID=g8586.t1.intron1;Parent=g8586.t1;
OW569403.1_Cistogaster_globosa_genome_assembly,_chromosome:_1	AUGUSTUS	CDS	172523786	172524223	1	+	0	ID=g8586.t1.CDS2;Parent=g8586.t1;
OW569403.1_Cistogaster_globosa_genome_assembly,_chromosome:_1	AUGUSTUS	exon	172523786	172524223	.	+	.	ID=g8586.t1.exon2;Parent=g8586.t1;
OW569403.1_Cistogaster_globosa_genome_assembly,_chromosome:_1	AUGUSTUS	intron	172524224	172524280	1	+	.	ID=g8586.t1.intron2;Parent=g8586.t1;
OW569403.1_Cistogaster_globosa_genome_assembly,_chromosome:_1	AUGUSTUS	CDS	172524281	172524436	1	+	0	ID=g8586.t1.CDS3;Parent=g8586.t1;
OW569403.1_Cistogaster_globosa_genome_assembly,_chromosome:_1	AUGUSTUS	exon	172524281	172524436	.	+	.	ID=g8586.t1.exon3;Parent=g8586.t1;
OW569403.1_Cistogaster_globosa_genome_assembly,_chromosome:_1	AUGUSTUS	stop_codon	172524434	172524436	.	+	0	ID=g8586.t1.stop1;Parent=g8586.t1;
OW569403.1_Cistogaster_globosa_genome_assembly,_chromosome:_1	AUGUSTUS	gene	172534517	172535976	.	+	.	ID=g8587;
OW569403.1_Cistogaster_globosa_genome_assembly,_chromosome:_1	AUGUSTUS	mRNA	172534517	172535976	1	+	.	ID=g8587.t1;Parent=g8587;
OW569403.1_Cistogaster_globosa_genome_assembly,_chromosome:_1	AUGUSTUS	start_codon	172534517	172534519	.	+	0	ID=g8587.t1.start1;Parent=g8587.t1;
OW569403.1_Cistogaster_globosa_genome_assembly,_chromosome:_1	AUGUSTUS	CDS	172534517	172534661	1	+	0	ID=g8587.t1.CDS1;Parent=g8587.t1;
OW569403.1_Cistogaster_globosa_genome_assembly,_chromosome:_1	AUGUSTUS	exon	172534517	172534661	.	+	.	ID=g8587.t1.exon1;Parent=g8587.t1;
OW569403.1_Cistogaster_globosa_genome_assembly,_chromosome:_1	AUGUSTUS	intron	172534662	172535417	1	+	.	ID=g8587.t1.intron1;Parent=g8587.t1;
OW569403.1_Cistogaster_globosa_genome_assembly,_chromosome:_1	AUGUSTUS	CDS	172535418	172535551	1	+	2	ID=g8587.t1.CDS2;Parent=g8587.t1;
OW569403.1_Cistogaster_globosa_genome_assembly,_chromosome:_1	AUGUSTUS	exon	172535418	172535551	.	+	.	ID=g8587.t1.exon2;Parent=g8587.t1;
OW569403.1_Cistogaster_globosa_genome_assembly,_chromosome:_1	AUGUSTUS	intron	172535552	172535613	1	+	.	ID=g8587.t1.intron2;Parent=g8587.t1;
OW569403.1_Cistogaster_globosa_genome_assembly,_chromosome:_1	AUGUSTUS	CDS	172535614	172535745	1	+	0	ID=g8587.t1.CDS3;Parent=g8587.t1;
OW569403.1_Cistogaster_globosa_genome_assembly,_chromosome:_1	AUGUSTUS	exon	172535614	172535745	.	+	.	ID=g8587.t1.exon3;Parent=g8587.t1;
OW569403.1_Cistogaster_globosa_genome_assembly,_chromosome:_1	AUGUSTUS	intron	172535746	172535805	1	+	.	ID=g8587.t1.intron3;Parent=g8587.t1;
OW569403.1_Cistogaster_globosa_genome_assembly,_chromosome:_1	AUGUSTUS	CDS	172535806	172535976	1	+	0	ID=g8587.t1.CDS4;Parent=g8587.t1;
OW569403.1_Cistogaster_globosa_genome_assembly,_chromosome:_1	AUGUSTUS	exon	172535806	172535976	.	+	.	ID=g8587.t1.exon4;Parent=g8587.t1;
OW569403.1_Cistogaster_globosa_genome_assembly,_chromosome:_1	AUGUSTUS	stop_codon	172535974	172535976	.	+	0	ID=g8587.t1.stop1;Parent=g8587.t1;
OW569403.1_Cistogaster_globosa_genome_assembly,_chromosome:_1	AUGUSTUS	gene	172537550	172541095	.	+	.	ID=g8588;
OW569403.1_Cistogaster_globosa_genome_assembly,_chromosome:_1	AUGUSTUS	mRNA	172537550	172541095	1	+	.	ID=g8588.t1;Parent=g8588;
OW569403.1_Cistogaster_globosa_genome_assembly,_chromosome:_1	AUGUSTUS	start_codon	172537550	172537552	.	+	0	ID=g8588.t1.start1;Parent=g8588.t1;
OW569403.1_Cistogaster_globosa_genome_assembly,_chromosome:_1	AUGUSTUS	CDS	172537550	172537679	1	+	0	ID=g8588.t1.CDS1;Parent=g8588.t1;
OW569403.1_Cistogaster_globosa_genome_assembly,_chromosome:_1	AUGUSTUS	exon	172537550	172537679	.	+	.	ID=g8588.t1.exon1;Parent=g8588.t1;
OW569403.1_Cistogaster_globosa_genome_assembly,_chromosome:_1	AUGUSTUS	intron	172537680	172537732	1	+	.	ID=g8588.t1.intron1;Parent=g8588.t1;
OW569403.1_Cistogaster_globosa_genome_assembly,_chromosome:_1	AUGUSTUS	CDS	172537733	172537815	1	+	2	ID=g8588.t1.CDS2;Parent=g8588.t1;
OW569403.1_Cistogaster_globosa_genome_assembly,_chromosome:_1	AUGUSTUS	exon	172537733	172537815	.	+	.	ID=g8588.t1.exon2;Parent=g8588.t1;
OW569403.1_Cistogaster_globosa_genome_assembly,_chromosome:_1	AUGUSTUS	intron	172537816	172540682	1	+	.	ID=g8588.t1.intron2;Parent=g8588.t1;
OW569403.1_Cistogaster_globosa_genome_assembly,_chromosome:_1	AUGUSTUS	CDS	172540683	172540871	1	+	0	ID=g8588.t1.CDS3;Parent=g8588.t1;
OW569403.1_Cistogaster_globosa_genome_assembly,_chromosome:_1	AUGUSTUS	exon	172540683	172540871	.	+	.	ID=g8588.t1.exon3;Parent=g8588.t1;
OW569403.1_Cistogaster_globosa_genome_assembly,_chromosome:_1	AUGUSTUS	intron	172540872	172540930	1	+	.	ID=g8588.t1.intron3;Parent=g8588.t1;
OW569403.1_Cistogaster_globosa_genome_assembly,_chromosome:_1	AUGUSTUS	CDS	172540931	172541095	1	+	0	ID=g8588.t1.CDS4;Parent=g8588.t1;
OW569403.1_Cistogaster_globosa_genome_assembly,_chromosome:_1	AUGUSTUS	exon	172540931	172541095	.	+	.	ID=g8588.t1.exon4;Parent=g8588.t1;
OW569403.1_Cistogaster_globosa_genome_assembly,_chromosome:_1	AUGUSTUS	stop_codon	172541093	172541095	.	+	0	ID=g8588.t1.stop1;Parent=g8588.t1;
OW569403.1_Cistogaster_globosa_genome_assembly,_chromosome:_1	GeneMark.hmm3	mRNA	172537601	172541095	.	+	.	ID=g8588.t2;Parent=g8588;
OW569403.1_Cistogaster_globosa_genome_assembly,_chromosome:_1	GeneMark.hmm3	start_codon	172537601	172537603	.	+	0	ID=g8588.t2.start1;Parent=g8588.t2;
OW569403.1_Cistogaster_globosa_genome_assembly,_chromosome:_1	GeneMark.hmm3	CDS	172537601	172537679	.	+	0	ID=g8588.t2.CDS1;Parent=g8588.t2;
OW569403.1_Cistogaster_globosa_genome_assembly,_chromosome:_1	GeneMark.hmm3	exon	172537601	172537679	0	+	.	ID=g8588.t2.exon1;Parent=g8588.t2;
OW569403.1_Cistogaster_globosa_genome_assembly,_chromosome:_1	GeneMark.hmm3	intron	172537680	172537732	.	+	2	ID=g8588.t2.intron1;Parent=g8588.t2;
OW569403.1_Cistogaster_globosa_genome_assembly,_chromosome:_1	GeneMark.hmm3	CDS	172537733	172537815	.	+	2	ID=g8588.t2.CDS2;Parent=g8588.t2;
OW569403.1_Cistogaster_globosa_genome_assembly,_chromosome:_1	GeneMark.hmm3	exon	172537733	172537815	0	+	.	ID=g8588.t2.exon2;Parent=g8588.t2;
OW569403.1_Cistogaster_globosa_genome_assembly,_chromosome:_1	GeneMark.hmm3	intron	172537816	172540682	.	+	0	ID=g8588.t2.intron2;Parent=g8588.t2;
OW569403.1_Cistogaster_globosa_genome_assembly,_chromosome:_1	GeneMark.hmm3	CDS	172540683	172540871	.	+	0	ID=g8588.t2.CDS3;Parent=g8588.t2;
OW569403.1_Cistogaster_globosa_genome_assembly,_chromosome:_1	GeneMark.hmm3	exon	172540683	172540871	0	+	.	ID=g8588.t2.exon3;Parent=g8588.t2;
OW569403.1_Cistogaster_globosa_genome_assembly,_chromosome:_1	GeneMark.hmm3	intron	172540872	172540930	.	+	0	ID=g8588.t2.intron3;Parent=g8588.t2;
OW569403.1_Cistogaster_globosa_genome_assembly,_chromosome:_1	GeneMark.hmm3	CDS	172540931	172541095	.	+	0	ID=g8588.t2.CDS4;Parent=g8588.t2;
OW569403.1_Cistogaster_globosa_genome_assembly,_chromosome:_1	GeneMark.hmm3	exon	172540931	172541095	0	+	.	ID=g8588.t2.exon4;Parent=g8588.t2;
OW569403.1_Cistogaster_globosa_genome_assembly,_chromosome:_1	GeneMark.hmm3	stop_codon	172541093	172541095	.	+	0	ID=g8588.t2.stop1;Parent=g8588.t2;
OW569403.1_Cistogaster_globosa_genome_assembly,_chromosome:_1	AUGUSTUS	gene	172544932	172548102	.	-	.	ID=g8589;
OW569403.1_Cistogaster_globosa_genome_assembly,_chromosome:_1	AUGUSTUS	mRNA	172544932	172548102	1	-	.	ID=g8589.t1;Parent=g8589;
OW569403.1_Cistogaster_globosa_genome_assembly,_chromosome:_1	AUGUSTUS	stop_codon	172544932	172544934	.	-	0	ID=g8589.t1.stop1;Parent=g8589.t1;
OW569403.1_Cistogaster_globosa_genome_assembly,_chromosome:_1	AUGUSTUS	CDS	172544932	172545218	1	-	2	ID=g8589.t1.CDS1;Parent=g8589.t1;
OW569403.1_Cistogaster_globosa_genome_assembly,_chromosome:_1	AUGUSTUS	exon	172544932	172545218	.	-	.	ID=g8589.t1.exon1;Parent=g8589.t1;
OW569403.1_Cistogaster_globosa_genome_assembly,_chromosome:_1	AUGUSTUS	intron	172545219	172545288	1	-	.	ID=g8589.t1.intron1;Parent=g8589.t1;
OW569403.1_Cistogaster_globosa_genome_assembly,_chromosome:_1	AUGUSTUS	CDS	172545289	172545484	1	-	0	ID=g8589.t1.CDS2;Parent=g8589.t1;
OW569403.1_Cistogaster_globosa_genome_assembly,_chromosome:_1	AUGUSTUS	exon	172545289	172545484	.	-	.	ID=g8589.t1.exon2;Parent=g8589.t1;
OW569403.1_Cistogaster_globosa_genome_assembly,_chromosome:_1	AUGUSTUS	intron	172545485	172547263	1	-	.	ID=g8589.t1.intron2;Parent=g8589.t1;
OW569403.1_Cistogaster_globosa_genome_assembly,_chromosome:_1	AUGUSTUS	CDS	172547264	172547472	1	-	2	ID=g8589.t1.CDS3;Parent=g8589.t1;
OW569403.1_Cistogaster_globosa_genome_assembly,_chromosome:_1	AUGUSTUS	exon	172547264	172547472	.	-	.	ID=g8589.t1.exon3;Parent=g8589.t1;
OW569403.1_Cistogaster_globosa_genome_assembly,_chromosome:_1	AUGUSTUS	intron	172547473	172548023	1	-	.	ID=g8589.t1.intron3;Parent=g8589.t1;
OW569403.1_Cistogaster_globosa_genome_assembly,_chromosome:_1	AUGUSTUS	CDS	172548024	172548102	1	-	0	ID=g8589.t1.CDS4;Parent=g8589.t1;
OW569403.1_Cistogaster_globosa_genome_assembly,_chromosome:_1	AUGUSTUS	exon	172548024	172548102	.	-	.	ID=g8589.t1.exon4;Parent=g8589.t1;
OW569403.1_Cistogaster_globosa_genome_assembly,_chromosome:_1	AUGUSTUS	start_codon	172548100	172548102	.	-	0	ID=g8589.t1.start1;Parent=g8589.t1;
OW569403.1_Cistogaster_globosa_genome_assembly,_chromosome:_1	AUGUSTUS	gene	172552320	172555756	.	+	.	ID=g8590;
OW569403.1_Cistogaster_globosa_genome_assembly,_chromosome:_1	AUGUSTUS	mRNA	172552320	172555756	1	+	.	ID=g8590.t1;Parent=g8590;
OW569403.1_Cistogaster_globosa_genome_assembly,_chromosome:_1	AUGUSTUS	start_codon	172552320	172552322	.	+	0	ID=g8590.t1.start1;Parent=g8590.t1;
OW569403.1_Cistogaster_globosa_genome_assembly,_chromosome:_1	AUGUSTUS	CDS	172552320	172553261	1	+	0	ID=g8590.t1.CDS1;Parent=g8590.t1;
OW569403.1_Cistogaster_globosa_genome_assembly,_chromosome:_1	AUGUSTUS	exon	172552320	172553261	.	+	.	ID=g8590.t1.exon1;Parent=g8590.t1;
OW569403.1_Cistogaster_globosa_genome_assembly,_chromosome:_1	AUGUSTUS	intron	172553262	172555678	1	+	.	ID=g8590.t1.intron1;Parent=g8590.t1;
OW569403.1_Cistogaster_globosa_genome_assembly,_chromosome:_1	AUGUSTUS	CDS	172555679	172555756	1	+	0	ID=g8590.t1.CDS2;Parent=g8590.t1;
OW569403.1_Cistogaster_globosa_genome_assembly,_chromosome:_1	AUGUSTUS	exon	172555679	172555756	.	+	.	ID=g8590.t1.exon2;Parent=g8590.t1;
OW569403.1_Cistogaster_globosa_genome_assembly,_chromosome:_1	AUGUSTUS	stop_codon	172555754	172555756	.	+	0	ID=g8590.t1.stop1;Parent=g8590.t1;
OW569403.1_Cistogaster_globosa_genome_assembly,_chromosome:_1	AUGUSTUS	gene	172559863	172560285	.	-	.	ID=g8591;
OW569403.1_Cistogaster_globosa_genome_assembly,_chromosome:_1	AUGUSTUS	mRNA	172559863	172560285	0.94	-	.	ID=g8591.t1;Parent=g8591;
OW569403.1_Cistogaster_globosa_genome_assembly,_chromosome:_1	AUGUSTUS	stop_codon	172559863	172559865	.	-	0	ID=g8591.t1.stop1;Parent=g8591.t1;
OW569403.1_Cistogaster_globosa_genome_assembly,_chromosome:_1	AUGUSTUS	CDS	172559863	172560285	0.94	-	0	ID=g8591.t1.CDS1;Parent=g8591.t1;
OW569403.1_Cistogaster_globosa_genome_assembly,_chromosome:_1	AUGUSTUS	exon	172559863	172560285	.	-	.	ID=g8591.t1.exon1;Parent=g8591.t1;
OW569403.1_Cistogaster_globosa_genome_assembly,_chromosome:_1	AUGUSTUS	start_codon	172560283	172560285	.	-	0	ID=g8591.t1.start1;Parent=g8591.t1;
OW569403.1_Cistogaster_globosa_genome_assembly,_chromosome:_1	AUGUSTUS	gene	172567828	172568320	.	+	.	ID=g8592;
OW569403.1_Cistogaster_globosa_genome_assembly,_chromosome:_1	AUGUSTUS	mRNA	172567828	172568320	1	+	.	ID=g8592.t1;Parent=g8592;
OW569403.1_Cistogaster_globosa_genome_assembly,_chromosome:_1	AUGUSTUS	start_codon	172567828	172567830	.	+	0	ID=g8592.t1.start1;Parent=g8592.t1;
OW569403.1_Cistogaster_globosa_genome_assembly,_chromosome:_1	AUGUSTUS	CDS	172567828	172567839	1	+	0	ID=g8592.t1.CDS1;Parent=g8592.t1;
OW569403.1_Cistogaster_globosa_genome_assembly,_chromosome:_1	AUGUSTUS	exon	172567828	172567839	.	+	.	ID=g8592.t1.exon1;Parent=g8592.t1;
OW569403.1_Cistogaster_globosa_genome_assembly,_chromosome:_1	AUGUSTUS	intron	172567840	172567894	1	+	.	ID=g8592.t1.intron1;Parent=g8592.t1;
OW569403.1_Cistogaster_globosa_genome_assembly,_chromosome:_1	AUGUSTUS	CDS	172567895	172568320	1	+	0	ID=g8592.t1.CDS2;Parent=g8592.t1;
OW569403.1_Cistogaster_globosa_genome_assembly,_chromosome:_1	AUGUSTUS	exon	172567895	172568320	.	+	.	ID=g8592.t1.exon2;Parent=g8592.t1;
OW569403.1_Cistogaster_globosa_genome_assembly,_chromosome:_1	AUGUSTUS	stop_codon	172568318	172568320	.	+	0	ID=g8592.t1.stop1;Parent=g8592.t1;
OW569403.1_Cistogaster_globosa_genome_assembly,_chromosome:_1	AUGUSTUS	gene	172571005	172571357	.	+	.	ID=g8593;
OW569403.1_Cistogaster_globosa_genome_assembly,_chromosome:_1	AUGUSTUS	mRNA	172571005	172571357	1	+	.	ID=g8593.t1;Parent=g8593;
OW569403.1_Cistogaster_globosa_genome_assembly,_chromosome:_1	AUGUSTUS	start_codon	172571005	172571007	.	+	0	ID=g8593.t1.start1;Parent=g8593.t1;
OW569403.1_Cistogaster_globosa_genome_assembly,_chromosome:_1	AUGUSTUS	CDS	172571005	172571016	1	+	0	ID=g8593.t1.CDS1;Parent=g8593.t1;
OW569403.1_Cistogaster_globosa_genome_assembly,_chromosome:_1	AUGUSTUS	exon	172571005	172571016	.	+	.	ID=g8593.t1.exon1;Parent=g8593.t1;
OW569403.1_Cistogaster_globosa_genome_assembly,_chromosome:_1	AUGUSTUS	intron	172571017	172571081	1	+	.	ID=g8593.t1.intron1;Parent=g8593.t1;
OW569403.1_Cistogaster_globosa_genome_assembly,_chromosome:_1	AUGUSTUS	CDS	172571082	172571357	1	+	0	ID=g8593.t1.CDS2;Parent=g8593.t1;
OW569403.1_Cistogaster_globosa_genome_assembly,_chromosome:_1	AUGUSTUS	exon	172571082	172571357	.	+	.	ID=g8593.t1.exon2;Parent=g8593.t1;
OW569403.1_Cistogaster_globosa_genome_assembly,_chromosome:_1	AUGUSTUS	stop_codon	172571355	172571357	.	+	0	ID=g8593.t1.stop1;Parent=g8593.t1;
OW569403.1_Cistogaster_globosa_genome_assembly,_chromosome:_1	AUGUSTUS	gene	172599546	172604328	.	-	.	ID=g8594;
OW569403.1_Cistogaster_globosa_genome_assembly,_chromosome:_1	AUGUSTUS	mRNA	172599546	172604328	0.97	-	.	ID=g8594.t1;Parent=g8594;
OW569403.1_Cistogaster_globosa_genome_assembly,_chromosome:_1	AUGUSTUS	stop_codon	172599546	172599548	.	-	0	ID=g8594.t1.stop1;Parent=g8594.t1;
OW569403.1_Cistogaster_globosa_genome_assembly,_chromosome:_1	AUGUSTUS	CDS	172599546	172599728	1	-	0	ID=g8594.t1.CDS1;Parent=g8594.t1;
OW569403.1_Cistogaster_globosa_genome_assembly,_chromosome:_1	AUGUSTUS	exon	172599546	172599728	.	-	.	ID=g8594.t1.exon1;Parent=g8594.t1;
OW569403.1_Cistogaster_globosa_genome_assembly,_chromosome:_1	AUGUSTUS	intron	172599729	172600814	0.97	-	.	ID=g8594.t1.intron1;Parent=g8594.t1;
OW569403.1_Cistogaster_globosa_genome_assembly,_chromosome:_1	AUGUSTUS	CDS	172600815	172601065	1	-	2	ID=g8594.t1.CDS2;Parent=g8594.t1;
OW569403.1_Cistogaster_globosa_genome_assembly,_chromosome:_1	AUGUSTUS	exon	172600815	172601065	.	-	.	ID=g8594.t1.exon2;Parent=g8594.t1;
OW569403.1_Cistogaster_globosa_genome_assembly,_chromosome:_1	AUGUSTUS	intron	172601066	172603030	1	-	.	ID=g8594.t1.intron2;Parent=g8594.t1;
OW569403.1_Cistogaster_globosa_genome_assembly,_chromosome:_1	AUGUSTUS	CDS	172603031	172603227	1	-	1	ID=g8594.t1.CDS3;Parent=g8594.t1;
OW569403.1_Cistogaster_globosa_genome_assembly,_chromosome:_1	AUGUSTUS	exon	172603031	172603227	.	-	.	ID=g8594.t1.exon3;Parent=g8594.t1;
OW569403.1_Cistogaster_globosa_genome_assembly,_chromosome:_1	AUGUSTUS	intron	172603228	172603305	1	-	.	ID=g8594.t1.intron3;Parent=g8594.t1;
OW569403.1_Cistogaster_globosa_genome_assembly,_chromosome:_1	AUGUSTUS	CDS	172603306	172603483	1	-	2	ID=g8594.t1.CDS4;Parent=g8594.t1;
OW569403.1_Cistogaster_globosa_genome_assembly,_chromosome:_1	AUGUSTUS	exon	172603306	172603483	.	-	.	ID=g8594.t1.exon4;Parent=g8594.t1;
OW569403.1_Cistogaster_globosa_genome_assembly,_chromosome:_1	AUGUSTUS	intron	172603484	172603623	1	-	.	ID=g8594.t1.intron4;Parent=g8594.t1;
OW569403.1_Cistogaster_globosa_genome_assembly,_chromosome:_1	AUGUSTUS	CDS	172603624	172604052	1	-	2	ID=g8594.t1.CDS5;Parent=g8594.t1;
OW569403.1_Cistogaster_globosa_genome_assembly,_chromosome:_1	AUGUSTUS	exon	172603624	172604052	.	-	.	ID=g8594.t1.exon5;Parent=g8594.t1;
OW569403.1_Cistogaster_globosa_genome_assembly,_chromosome:_1	AUGUSTUS	intron	172604053	172604132	1	-	.	ID=g8594.t1.intron5;Parent=g8594.t1;
OW569403.1_Cistogaster_globosa_genome_assembly,_chromosome:_1	AUGUSTUS	CDS	172604133	172604328	1	-	0	ID=g8594.t1.CDS6;Parent=g8594.t1;
OW569403.1_Cistogaster_globosa_genome_assembly,_chromosome:_1	AUGUSTUS	exon	172604133	172604328	.	-	.	ID=g8594.t1.exon6;Parent=g8594.t1;
OW569403.1_Cistogaster_globosa_genome_assembly,_chromosome:_1	AUGUSTUS	start_codon	172604326	172604328	.	-	0	ID=g8594.t1.start1;Parent=g8594.t1;
OW569403.1_Cistogaster_globosa_genome_assembly,_chromosome:_1	AUGUSTUS	mRNA	172600604	172604328	1	-	.	ID=g8594.t2;Parent=g8594;
OW569403.1_Cistogaster_globosa_genome_assembly,_chromosome:_1	AUGUSTUS	stop_codon	172600604	172600606	.	-	0	ID=g8594.t2.stop1;Parent=g8594.t2;
OW569403.1_Cistogaster_globosa_genome_assembly,_chromosome:_1	AUGUSTUS	CDS	172600604	172600744	1	-	0	ID=g8594.t2.CDS1;Parent=g8594.t2;
OW569403.1_Cistogaster_globosa_genome_assembly,_chromosome:_1	AUGUSTUS	exon	172600604	172600744	.	-	.	ID=g8594.t2.exon1;Parent=g8594.t2;
OW569403.1_Cistogaster_globosa_genome_assembly,_chromosome:_1	AUGUSTUS	intron	172600745	172600814	1	-	.	ID=g8594.t2.intron1;Parent=g8594.t2;
OW569403.1_Cistogaster_globosa_genome_assembly,_chromosome:_1	AUGUSTUS	CDS	172600815	172601065	1	-	2	ID=g8594.t2.CDS2;Parent=g8594.t2;
OW569403.1_Cistogaster_globosa_genome_assembly,_chromosome:_1	AUGUSTUS	exon	172600815	172601065	.	-	.	ID=g8594.t2.exon2;Parent=g8594.t2;
OW569403.1_Cistogaster_globosa_genome_assembly,_chromosome:_1	AUGUSTUS	intron	172601066	172603030	1	-	.	ID=g8594.t2.intron2;Parent=g8594.t2;
OW569403.1_Cistogaster_globosa_genome_assembly,_chromosome:_1	AUGUSTUS	CDS	172603031	172603227	1	-	1	ID=g8594.t2.CDS3;Parent=g8594.t2;
OW569403.1_Cistogaster_globosa_genome_assembly,_chromosome:_1	AUGUSTUS	exon	172603031	172603227	.	-	.	ID=g8594.t2.exon3;Parent=g8594.t2;
OW569403.1_Cistogaster_globosa_genome_assembly,_chromosome:_1	AUGUSTUS	intron	172603228	172603305	1	-	.	ID=g8594.t2.intron3;Parent=g8594.t2;
OW569403.1_Cistogaster_globosa_genome_assembly,_chromosome:_1	AUGUSTUS	CDS	172603306	172603483	1	-	2	ID=g8594.t2.CDS4;Parent=g8594.t2;
OW569403.1_Cistogaster_globosa_genome_assembly,_chromosome:_1	AUGUSTUS	exon	172603306	172603483	.	-	.	ID=g8594.t2.exon4;Parent=g8594.t2;
OW569403.1_Cistogaster_globosa_genome_assembly,_chromosome:_1	AUGUSTUS	intron	172603484	172603623	1	-	.	ID=g8594.t2.intron4;Parent=g8594.t2;
OW569403.1_Cistogaster_globosa_genome_assembly,_chromosome:_1	AUGUSTUS	CDS	172603624	172604052	1	-	2	ID=g8594.t2.CDS5;Parent=g8594.t2;
OW569403.1_Cistogaster_globosa_genome_assembly,_chromosome:_1	AUGUSTUS	exon	172603624	172604052	.	-	.	ID=g8594.t2.exon5;Parent=g8594.t2;
OW569403.1_Cistogaster_globosa_genome_assembly,_chromosome:_1	AUGUSTUS	intron	172604053	172604132	1	-	.	ID=g8594.t2.intron5;Parent=g8594.t2;
OW569403.1_Cistogaster_globosa_genome_assembly,_chromosome:_1	AUGUSTUS	CDS	172604133	172604328	1	-	0	ID=g8594.t2.CDS6;Parent=g8594.t2;
OW569403.1_Cistogaster_globosa_genome_assembly,_chromosome:_1	AUGUSTUS	exon	172604133	172604328	.	-	.	ID=g8594.t2.exon6;Parent=g8594.t2;
OW569403.1_Cistogaster_globosa_genome_assembly,_chromosome:_1	AUGUSTUS	start_codon	172604326	172604328	.	-	0	ID=g8594.t2.start1;Parent=g8594.t2;
OW569403.1_Cistogaster_globosa_genome_assembly,_chromosome:_1	AUGUSTUS	gene	172610270	172611711	.	+	.	ID=g8595;
OW569403.1_Cistogaster_globosa_genome_assembly,_chromosome:_1	AUGUSTUS	mRNA	172610270	172611711	1	+	.	ID=g8595.t1;Parent=g8595;
OW569403.1_Cistogaster_globosa_genome_assembly,_chromosome:_1	AUGUSTUS	start_codon	172610270	172610272	.	+	0	ID=g8595.t1.start1;Parent=g8595.t1;
OW569403.1_Cistogaster_globosa_genome_assembly,_chromosome:_1	AUGUSTUS	CDS	172610270	172610544	1	+	0	ID=g8595.t1.CDS1;Parent=g8595.t1;
OW569403.1_Cistogaster_globosa_genome_assembly,_chromosome:_1	AUGUSTUS	exon	172610270	172610544	.	+	.	ID=g8595.t1.exon1;Parent=g8595.t1;
OW569403.1_Cistogaster_globosa_genome_assembly,_chromosome:_1	AUGUSTUS	intron	172610545	172610608	1	+	.	ID=g8595.t1.intron1;Parent=g8595.t1;
OW569403.1_Cistogaster_globosa_genome_assembly,_chromosome:_1	AUGUSTUS	CDS	172610609	172610756	1	+	1	ID=g8595.t1.CDS2;Parent=g8595.t1;
OW569403.1_Cistogaster_globosa_genome_assembly,_chromosome:_1	AUGUSTUS	exon	172610609	172610756	.	+	.	ID=g8595.t1.exon2;Parent=g8595.t1;
OW569403.1_Cistogaster_globosa_genome_assembly,_chromosome:_1	AUGUSTUS	intron	172610757	172610809	1	+	.	ID=g8595.t1.intron2;Parent=g8595.t1;
OW569403.1_Cistogaster_globosa_genome_assembly,_chromosome:_1	AUGUSTUS	CDS	172610810	172610894	1	+	0	ID=g8595.t1.CDS3;Parent=g8595.t1;
OW569403.1_Cistogaster_globosa_genome_assembly,_chromosome:_1	AUGUSTUS	exon	172610810	172610894	.	+	.	ID=g8595.t1.exon3;Parent=g8595.t1;
OW569403.1_Cistogaster_globosa_genome_assembly,_chromosome:_1	AUGUSTUS	intron	172610895	172610952	1	+	.	ID=g8595.t1.intron3;Parent=g8595.t1;
OW569403.1_Cistogaster_globosa_genome_assembly,_chromosome:_1	AUGUSTUS	CDS	172610953	172611197	1	+	2	ID=g8595.t1.CDS4;Parent=g8595.t1;
OW569403.1_Cistogaster_globosa_genome_assembly,_chromosome:_1	AUGUSTUS	exon	172610953	172611197	.	+	.	ID=g8595.t1.exon4;Parent=g8595.t1;
OW569403.1_Cistogaster_globosa_genome_assembly,_chromosome:_1	AUGUSTUS	intron	172611198	172611279	1	+	.	ID=g8595.t1.intron4;Parent=g8595.t1;
OW569403.1_Cistogaster_globosa_genome_assembly,_chromosome:_1	AUGUSTUS	CDS	172611280	172611711	1	+	0	ID=g8595.t1.CDS5;Parent=g8595.t1;
OW569403.1_Cistogaster_globosa_genome_assembly,_chromosome:_1	AUGUSTUS	exon	172611280	172611711	.	+	.	ID=g8595.t1.exon5;Parent=g8595.t1;
OW569403.1_Cistogaster_globosa_genome_assembly,_chromosome:_1	AUGUSTUS	stop_codon	172611709	172611711	.	+	0	ID=g8595.t1.stop1;Parent=g8595.t1;
OW569403.1_Cistogaster_globosa_genome_assembly,_chromosome:_1	AUGUSTUS	gene	172612090	172613094	.	-	.	ID=g8596;
OW569403.1_Cistogaster_globosa_genome_assembly,_chromosome:_1	AUGUSTUS	mRNA	172612090	172613094	0.99	-	.	ID=g8596.t1;Parent=g8596;
OW569403.1_Cistogaster_globosa_genome_assembly,_chromosome:_1	AUGUSTUS	stop_codon	172612090	172612092	.	-	0	ID=g8596.t1.stop1;Parent=g8596.t1;
OW569403.1_Cistogaster_globosa_genome_assembly,_chromosome:_1	AUGUSTUS	CDS	172612090	172612371	1	-	0	ID=g8596.t1.CDS1;Parent=g8596.t1;
OW569403.1_Cistogaster_globosa_genome_assembly,_chromosome:_1	AUGUSTUS	exon	172612090	172612371	.	-	.	ID=g8596.t1.exon1;Parent=g8596.t1;
OW569403.1_Cistogaster_globosa_genome_assembly,_chromosome:_1	AUGUSTUS	intron	172612372	172612458	1	-	.	ID=g8596.t1.intron1;Parent=g8596.t1;
OW569403.1_Cistogaster_globosa_genome_assembly,_chromosome:_1	AUGUSTUS	CDS	172612459	172612521	1	-	0	ID=g8596.t1.CDS2;Parent=g8596.t1;
OW569403.1_Cistogaster_globosa_genome_assembly,_chromosome:_1	AUGUSTUS	exon	172612459	172612521	.	-	.	ID=g8596.t1.exon2;Parent=g8596.t1;
OW569403.1_Cistogaster_globosa_genome_assembly,_chromosome:_1	AUGUSTUS	intron	172612522	172612769	1	-	.	ID=g8596.t1.intron2;Parent=g8596.t1;
OW569403.1_Cistogaster_globosa_genome_assembly,_chromosome:_1	AUGUSTUS	CDS	172612770	172612946	0.99	-	0	ID=g8596.t1.CDS3;Parent=g8596.t1;
OW569403.1_Cistogaster_globosa_genome_assembly,_chromosome:_1	AUGUSTUS	exon	172612770	172612946	.	-	.	ID=g8596.t1.exon3;Parent=g8596.t1;
OW569403.1_Cistogaster_globosa_genome_assembly,_chromosome:_1	AUGUSTUS	intron	172612947	172613061	0.99	-	.	ID=g8596.t1.intron3;Parent=g8596.t1;
OW569403.1_Cistogaster_globosa_genome_assembly,_chromosome:_1	AUGUSTUS	CDS	172613062	172613094	0.99	-	0	ID=g8596.t1.CDS4;Parent=g8596.t1;
OW569403.1_Cistogaster_globosa_genome_assembly,_chromosome:_1	AUGUSTUS	exon	172613062	172613094	.	-	.	ID=g8596.t1.exon4;Parent=g8596.t1;
OW569403.1_Cistogaster_globosa_genome_assembly,_chromosome:_1	AUGUSTUS	start_codon	172613092	172613094	.	-	0	ID=g8596.t1.start1;Parent=g8596.t1;
OW569403.1_Cistogaster_globosa_genome_assembly,_chromosome:_1	AUGUSTUS	mRNA	172612090	172613094	0.92	-	.	ID=g8596.t2;Parent=g8596;
OW569403.1_Cistogaster_globosa_genome_assembly,_chromosome:_1	AUGUSTUS	stop_codon	172612090	172612092	.	-	0	ID=g8596.t2.stop1;Parent=g8596.t2;
OW569403.1_Cistogaster_globosa_genome_assembly,_chromosome:_1	AUGUSTUS	CDS	172612090	172612371	1	-	0	ID=g8596.t2.CDS1;Parent=g8596.t2;
OW569403.1_Cistogaster_globosa_genome_assembly,_chromosome:_1	AUGUSTUS	exon	172612090	172612371	.	-	.	ID=g8596.t2.exon1;Parent=g8596.t2;
OW569403.1_Cistogaster_globosa_genome_assembly,_chromosome:_1	AUGUSTUS	intron	172612372	172612452	0.94	-	.	ID=g8596.t2.intron1;Parent=g8596.t2;
OW569403.1_Cistogaster_globosa_genome_assembly,_chromosome:_1	AUGUSTUS	CDS	172612453	172612521	0.94	-	0	ID=g8596.t2.CDS2;Parent=g8596.t2;
OW569403.1_Cistogaster_globosa_genome_assembly,_chromosome:_1	AUGUSTUS	exon	172612453	172612521	.	-	.	ID=g8596.t2.exon2;Parent=g8596.t2;
OW569403.1_Cistogaster_globosa_genome_assembly,_chromosome:_1	AUGUSTUS	intron	172612522	172612769	1	-	.	ID=g8596.t2.intron2;Parent=g8596.t2;
OW569403.1_Cistogaster_globosa_genome_assembly,_chromosome:_1	AUGUSTUS	CDS	172612770	172612946	0.98	-	0	ID=g8596.t2.CDS3;Parent=g8596.t2;
OW569403.1_Cistogaster_globosa_genome_assembly,_chromosome:_1	AUGUSTUS	exon	172612770	172612946	.	-	.	ID=g8596.t2.exon3;Parent=g8596.t2;
OW569403.1_Cistogaster_globosa_genome_assembly,_chromosome:_1	AUGUSTUS	intron	172612947	172613061	0.98	-	.	ID=g8596.t2.intron3;Parent=g8596.t2;
OW569403.1_Cistogaster_globosa_genome_assembly,_chromosome:_1	AUGUSTUS	CDS	172613062	172613094	0.98	-	0	ID=g8596.t2.CDS4;Parent=g8596.t2;
OW569403.1_Cistogaster_globosa_genome_assembly,_chromosome:_1	AUGUSTUS	exon	172613062	172613094	.	-	.	ID=g8596.t2.exon4;Parent=g8596.t2;
OW569403.1_Cistogaster_globosa_genome_assembly,_chromosome:_1	AUGUSTUS	start_codon	172613092	172613094	.	-	0	ID=g8596.t2.start1;Parent=g8596.t2;
OW569403.1_Cistogaster_globosa_genome_assembly,_chromosome:_1	AUGUSTUS	mRNA	172612090	172613094	0.62	-	.	ID=g8596.t3;Parent=g8596;
OW569403.1_Cistogaster_globosa_genome_assembly,_chromosome:_1	AUGUSTUS	stop_codon	172612090	172612092	.	-	0	ID=g8596.t3.stop1;Parent=g8596.t3;
OW569403.1_Cistogaster_globosa_genome_assembly,_chromosome:_1	AUGUSTUS	CDS	172612090	172612371	1	-	0	ID=g8596.t3.CDS1;Parent=g8596.t3;
OW569403.1_Cistogaster_globosa_genome_assembly,_chromosome:_1	AUGUSTUS	exon	172612090	172612371	.	-	.	ID=g8596.t3.exon1;Parent=g8596.t3;
OW569403.1_Cistogaster_globosa_genome_assembly,_chromosome:_1	AUGUSTUS	intron	172612372	172612458	1	-	.	ID=g8596.t3.intron1;Parent=g8596.t3;
OW569403.1_Cistogaster_globosa_genome_assembly,_chromosome:_1	AUGUSTUS	CDS	172612459	172612521	0.95	-	0	ID=g8596.t3.CDS2;Parent=g8596.t3;
OW569403.1_Cistogaster_globosa_genome_assembly,_chromosome:_1	AUGUSTUS	exon	172612459	172612521	.	-	.	ID=g8596.t3.exon2;Parent=g8596.t3;
OW569403.1_Cistogaster_globosa_genome_assembly,_chromosome:_1	AUGUSTUS	intron	172612522	172612599	0.75	-	.	ID=g8596.t3.intron2;Parent=g8596.t3;
OW569403.1_Cistogaster_globosa_genome_assembly,_chromosome:_1	AUGUSTUS	CDS	172612600	172612619	0.62	-	2	ID=g8596.t3.CDS3;Parent=g8596.t3;
OW569403.1_Cistogaster_globosa_genome_assembly,_chromosome:_1	AUGUSTUS	exon	172612600	172612619	.	-	.	ID=g8596.t3.exon3;Parent=g8596.t3;
OW569403.1_Cistogaster_globosa_genome_assembly,_chromosome:_1	AUGUSTUS	intron	172612620	172612681	0.62	-	.	ID=g8596.t3.intron3;Parent=g8596.t3;
OW569403.1_Cistogaster_globosa_genome_assembly,_chromosome:_1	AUGUSTUS	CDS	172612682	172612946	0.71	-	0	ID=g8596.t3.CDS4;Parent=g8596.t3;
OW569403.1_Cistogaster_globosa_genome_assembly,_chromosome:_1	AUGUSTUS	exon	172612682	172612946	.	-	.	ID=g8596.t3.exon4;Parent=g8596.t3;
OW569403.1_Cistogaster_globosa_genome_assembly,_chromosome:_1	AUGUSTUS	intron	172612947	172613061	1	-	.	ID=g8596.t3.intron4;Parent=g8596.t3;
OW569403.1_Cistogaster_globosa_genome_assembly,_chromosome:_1	AUGUSTUS	CDS	172613062	172613094	1	-	0	ID=g8596.t3.CDS5;Parent=g8596.t3;
OW569403.1_Cistogaster_globosa_genome_assembly,_chromosome:_1	AUGUSTUS	exon	172613062	172613094	.	-	.	ID=g8596.t3.exon5;Parent=g8596.t3;
OW569403.1_Cistogaster_globosa_genome_assembly,_chromosome:_1	AUGUSTUS	start_codon	172613092	172613094	.	-	0	ID=g8596.t3.start1;Parent=g8596.t3;
OW569403.1_Cistogaster_globosa_genome_assembly,_chromosome:_1	AUGUSTUS	gene	172621153	172623106	.	+	.	ID=g8597;
OW569403.1_Cistogaster_globosa_genome_assembly,_chromosome:_1	AUGUSTUS	mRNA	172621156	172623106	0.9	+	.	ID=g8597.t1;Parent=g8597;
OW569403.1_Cistogaster_globosa_genome_assembly,_chromosome:_1	AUGUSTUS	start_codon	172621156	172621158	.	+	0	ID=g8597.t1.start1;Parent=g8597.t1;
OW569403.1_Cistogaster_globosa_genome_assembly,_chromosome:_1	AUGUSTUS	CDS	172621156	172621296	1	+	0	ID=g8597.t1.CDS1;Parent=g8597.t1;
OW569403.1_Cistogaster_globosa_genome_assembly,_chromosome:_1	AUGUSTUS	exon	172621156	172621296	.	+	.	ID=g8597.t1.exon1;Parent=g8597.t1;
OW569403.1_Cistogaster_globosa_genome_assembly,_chromosome:_1	AUGUSTUS	intron	172621297	172621465	0.92	+	.	ID=g8597.t1.intron1;Parent=g8597.t1;
OW569403.1_Cistogaster_globosa_genome_assembly,_chromosome:_1	AUGUSTUS	CDS	172621466	172623106	0.9	+	0	ID=g8597.t1.CDS2;Parent=g8597.t1;
OW569403.1_Cistogaster_globosa_genome_assembly,_chromosome:_1	AUGUSTUS	exon	172621466	172623106	.	+	.	ID=g8597.t1.exon2;Parent=g8597.t1;
OW569403.1_Cistogaster_globosa_genome_assembly,_chromosome:_1	AUGUSTUS	stop_codon	172623104	172623106	.	+	0	ID=g8597.t1.stop1;Parent=g8597.t1;
OW569403.1_Cistogaster_globosa_genome_assembly,_chromosome:_1	AUGUSTUS	mRNA	172621153	172623106	0.81	+	.	ID=g8597.t2;Parent=g8597;
OW569403.1_Cistogaster_globosa_genome_assembly,_chromosome:_1	AUGUSTUS	start_codon	172621153	172621155	.	+	0	ID=g8597.t2.start1;Parent=g8597.t2;
OW569403.1_Cistogaster_globosa_genome_assembly,_chromosome:_1	AUGUSTUS	CDS	172621153	172621296	0.9	+	0	ID=g8597.t2.CDS1;Parent=g8597.t2;
OW569403.1_Cistogaster_globosa_genome_assembly,_chromosome:_1	AUGUSTUS	exon	172621153	172621296	.	+	.	ID=g8597.t2.exon1;Parent=g8597.t2;
OW569403.1_Cistogaster_globosa_genome_assembly,_chromosome:_1	AUGUSTUS	intron	172621297	172621465	0.88	+	.	ID=g8597.t2.intron1;Parent=g8597.t2;
OW569403.1_Cistogaster_globosa_genome_assembly,_chromosome:_1	AUGUSTUS	CDS	172621466	172623106	0.88	+	0	ID=g8597.t2.CDS2;Parent=g8597.t2;
OW569403.1_Cistogaster_globosa_genome_assembly,_chromosome:_1	AUGUSTUS	exon	172621466	172623106	.	+	.	ID=g8597.t2.exon2;Parent=g8597.t2;
OW569403.1_Cistogaster_globosa_genome_assembly,_chromosome:_1	AUGUSTUS	stop_codon	172623104	172623106	.	+	0	ID=g8597.t2.stop1;Parent=g8597.t2;
OW569403.1_Cistogaster_globosa_genome_assembly,_chromosome:_1	AUGUSTUS	gene	172689463	172691208	.	+	.	ID=g8598;
OW569403.1_Cistogaster_globosa_genome_assembly,_chromosome:_1	AUGUSTUS	mRNA	172689463	172691208	1	+	.	ID=g8598.t1;Parent=g8598;
OW569403.1_Cistogaster_globosa_genome_assembly,_chromosome:_1	AUGUSTUS	start_codon	172689463	172689465	.	+	0	ID=g8598.t1.start1;Parent=g8598.t1;
OW569403.1_Cistogaster_globosa_genome_assembly,_chromosome:_1	AUGUSTUS	CDS	172689463	172689632	1	+	0	ID=g8598.t1.CDS1;Parent=g8598.t1;
OW569403.1_Cistogaster_globosa_genome_assembly,_chromosome:_1	AUGUSTUS	exon	172689463	172689632	.	+	.	ID=g8598.t1.exon1;Parent=g8598.t1;
OW569403.1_Cistogaster_globosa_genome_assembly,_chromosome:_1	AUGUSTUS	intron	172689633	172691114	1	+	.	ID=g8598.t1.intron1;Parent=g8598.t1;
OW569403.1_Cistogaster_globosa_genome_assembly,_chromosome:_1	AUGUSTUS	CDS	172691115	172691208	1	+	1	ID=g8598.t1.CDS2;Parent=g8598.t1;
OW569403.1_Cistogaster_globosa_genome_assembly,_chromosome:_1	AUGUSTUS	exon	172691115	172691208	.	+	.	ID=g8598.t1.exon2;Parent=g8598.t1;
OW569403.1_Cistogaster_globosa_genome_assembly,_chromosome:_1	AUGUSTUS	stop_codon	172691206	172691208	.	+	0	ID=g8598.t1.stop1;Parent=g8598.t1;
OW569403.1_Cistogaster_globosa_genome_assembly,_chromosome:_1	AUGUSTUS	gene	172695682	172696140	.	-	.	ID=g8599;
OW569403.1_Cistogaster_globosa_genome_assembly,_chromosome:_1	AUGUSTUS	mRNA	172695682	172696140	1	-	.	ID=g8599.t1;Parent=g8599;
OW569403.1_Cistogaster_globosa_genome_assembly,_chromosome:_1	AUGUSTUS	stop_codon	172695682	172695684	.	-	0	ID=g8599.t1.stop1;Parent=g8599.t1;
OW569403.1_Cistogaster_globosa_genome_assembly,_chromosome:_1	AUGUSTUS	CDS	172695682	172695889	1	-	1	ID=g8599.t1.CDS1;Parent=g8599.t1;
OW569403.1_Cistogaster_globosa_genome_assembly,_chromosome:_1	AUGUSTUS	exon	172695682	172695889	.	-	.	ID=g8599.t1.exon1;Parent=g8599.t1;
OW569403.1_Cistogaster_globosa_genome_assembly,_chromosome:_1	AUGUSTUS	intron	172695890	172695958	1	-	.	ID=g8599.t1.intron1;Parent=g8599.t1;
OW569403.1_Cistogaster_globosa_genome_assembly,_chromosome:_1	AUGUSTUS	CDS	172695959	172696058	1	-	2	ID=g8599.t1.CDS2;Parent=g8599.t1;
OW569403.1_Cistogaster_globosa_genome_assembly,_chromosome:_1	AUGUSTUS	exon	172695959	172696058	.	-	.	ID=g8599.t1.exon2;Parent=g8599.t1;
OW569403.1_Cistogaster_globosa_genome_assembly,_chromosome:_1	AUGUSTUS	intron	172696059	172696124	1	-	.	ID=g8599.t1.intron2;Parent=g8599.t1;
OW569403.1_Cistogaster_globosa_genome_assembly,_chromosome:_1	AUGUSTUS	CDS	172696125	172696140	1	-	0	ID=g8599.t1.CDS3;Parent=g8599.t1;
OW569403.1_Cistogaster_globosa_genome_assembly,_chromosome:_1	AUGUSTUS	exon	172696125	172696140	.	-	.	ID=g8599.t1.exon3;Parent=g8599.t1;
OW569403.1_Cistogaster_globosa_genome_assembly,_chromosome:_1	AUGUSTUS	start_codon	172696138	172696140	.	-	0	ID=g8599.t1.start1;Parent=g8599.t1;
OW569403.1_Cistogaster_globosa_genome_assembly,_chromosome:_1	AUGUSTUS	gene	172739137	172771594	.	+	.	ID=g8600;
OW569403.1_Cistogaster_globosa_genome_assembly,_chromosome:_1	AUGUSTUS	mRNA	172739137	172771594	0.76	+	.	ID=g8600.t1;Parent=g8600;
OW569403.1_Cistogaster_globosa_genome_assembly,_chromosome:_1	AUGUSTUS	start_codon	172739137	172739139	.	+	0	ID=g8600.t1.start1;Parent=g8600.t1;
OW569403.1_Cistogaster_globosa_genome_assembly,_chromosome:_1	AUGUSTUS	CDS	172739137	172739165	0.76	+	0	ID=g8600.t1.CDS1;Parent=g8600.t1;
OW569403.1_Cistogaster_globosa_genome_assembly,_chromosome:_1	AUGUSTUS	exon	172739137	172739165	.	+	.	ID=g8600.t1.exon1;Parent=g8600.t1;
OW569403.1_Cistogaster_globosa_genome_assembly,_chromosome:_1	AUGUSTUS	intron	172739166	172744879	0.76	+	.	ID=g8600.t1.intron1;Parent=g8600.t1;
OW569403.1_Cistogaster_globosa_genome_assembly,_chromosome:_1	AUGUSTUS	CDS	172744880	172744949	1	+	1	ID=g8600.t1.CDS2;Parent=g8600.t1;
OW569403.1_Cistogaster_globosa_genome_assembly,_chromosome:_1	AUGUSTUS	exon	172744880	172744949	.	+	.	ID=g8600.t1.exon2;Parent=g8600.t1;
OW569403.1_Cistogaster_globosa_genome_assembly,_chromosome:_1	AUGUSTUS	intron	172744950	172747036	1	+	.	ID=g8600.t1.intron2;Parent=g8600.t1;
OW569403.1_Cistogaster_globosa_genome_assembly,_chromosome:_1	AUGUSTUS	CDS	172747037	172751176	1	+	0	ID=g8600.t1.CDS3;Parent=g8600.t1;
OW569403.1_Cistogaster_globosa_genome_assembly,_chromosome:_1	AUGUSTUS	exon	172747037	172751176	.	+	.	ID=g8600.t1.exon3;Parent=g8600.t1;
OW569403.1_Cistogaster_globosa_genome_assembly,_chromosome:_1	AUGUSTUS	intron	172751177	172753673	1	+	.	ID=g8600.t1.intron3;Parent=g8600.t1;
OW569403.1_Cistogaster_globosa_genome_assembly,_chromosome:_1	AUGUSTUS	CDS	172753674	172753793	1	+	0	ID=g8600.t1.CDS4;Parent=g8600.t1;
OW569403.1_Cistogaster_globosa_genome_assembly,_chromosome:_1	AUGUSTUS	exon	172753674	172753793	.	+	.	ID=g8600.t1.exon4;Parent=g8600.t1;
OW569403.1_Cistogaster_globosa_genome_assembly,_chromosome:_1	AUGUSTUS	intron	172753794	172770915	1	+	.	ID=g8600.t1.intron4;Parent=g8600.t1;
OW569403.1_Cistogaster_globosa_genome_assembly,_chromosome:_1	AUGUSTUS	CDS	172770916	172771173	1	+	0	ID=g8600.t1.CDS5;Parent=g8600.t1;
OW569403.1_Cistogaster_globosa_genome_assembly,_chromosome:_1	AUGUSTUS	exon	172770916	172771173	.	+	.	ID=g8600.t1.exon5;Parent=g8600.t1;
OW569403.1_Cistogaster_globosa_genome_assembly,_chromosome:_1	AUGUSTUS	intron	172771174	172771244	1	+	.	ID=g8600.t1.intron5;Parent=g8600.t1;
OW569403.1_Cistogaster_globosa_genome_assembly,_chromosome:_1	AUGUSTUS	CDS	172771245	172771436	1	+	0	ID=g8600.t1.CDS6;Parent=g8600.t1;
OW569403.1_Cistogaster_globosa_genome_assembly,_chromosome:_1	AUGUSTUS	exon	172771245	172771436	.	+	.	ID=g8600.t1.exon6;Parent=g8600.t1;
OW569403.1_Cistogaster_globosa_genome_assembly,_chromosome:_1	AUGUSTUS	intron	172771437	172771510	1	+	.	ID=g8600.t1.intron6;Parent=g8600.t1;
OW569403.1_Cistogaster_globosa_genome_assembly,_chromosome:_1	AUGUSTUS	CDS	172771511	172771594	1	+	0	ID=g8600.t1.CDS7;Parent=g8600.t1;
OW569403.1_Cistogaster_globosa_genome_assembly,_chromosome:_1	AUGUSTUS	exon	172771511	172771594	.	+	.	ID=g8600.t1.exon7;Parent=g8600.t1;
OW569403.1_Cistogaster_globosa_genome_assembly,_chromosome:_1	AUGUSTUS	stop_codon	172771592	172771594	.	+	0	ID=g8600.t1.stop1;Parent=g8600.t1;
OW569403.1_Cistogaster_globosa_genome_assembly,_chromosome:_1	GeneMark.hmm3	mRNA	172739137	172753805	.	+	.	ID=g8600.t2;Parent=g8600;
OW569403.1_Cistogaster_globosa_genome_assembly,_chromosome:_1	GeneMark.hmm3	start_codon	172739137	172739139	.	+	0	ID=g8600.t2.start1;Parent=g8600.t2;
OW569403.1_Cistogaster_globosa_genome_assembly,_chromosome:_1	GeneMark.hmm3	CDS	172739137	172739165	.	+	0	ID=g8600.t2.CDS1;Parent=g8600.t2;
OW569403.1_Cistogaster_globosa_genome_assembly,_chromosome:_1	GeneMark.hmm3	exon	172739137	172739165	0	+	.	ID=g8600.t2.exon1;Parent=g8600.t2;
OW569403.1_Cistogaster_globosa_genome_assembly,_chromosome:_1	GeneMark.hmm3	intron	172739166	172744879	.	+	1	ID=g8600.t2.intron1;Parent=g8600.t2;
OW569403.1_Cistogaster_globosa_genome_assembly,_chromosome:_1	GeneMark.hmm3	CDS	172744880	172744949	.	+	1	ID=g8600.t2.CDS2;Parent=g8600.t2;
OW569403.1_Cistogaster_globosa_genome_assembly,_chromosome:_1	GeneMark.hmm3	exon	172744880	172744949	0	+	.	ID=g8600.t2.exon2;Parent=g8600.t2;
OW569403.1_Cistogaster_globosa_genome_assembly,_chromosome:_1	GeneMark.hmm3	intron	172744950	172747036	.	+	0	ID=g8600.t2.intron2;Parent=g8600.t2;
OW569403.1_Cistogaster_globosa_genome_assembly,_chromosome:_1	GeneMark.hmm3	CDS	172747037	172751176	.	+	0	ID=g8600.t2.CDS3;Parent=g8600.t2;
OW569403.1_Cistogaster_globosa_genome_assembly,_chromosome:_1	GeneMark.hmm3	exon	172747037	172751176	0	+	.	ID=g8600.t2.exon3;Parent=g8600.t2;
OW569403.1_Cistogaster_globosa_genome_assembly,_chromosome:_1	GeneMark.hmm3	intron	172751177	172753673	.	+	0	ID=g8600.t2.intron3;Parent=g8600.t2;
OW569403.1_Cistogaster_globosa_genome_assembly,_chromosome:_1	GeneMark.hmm3	CDS	172753674	172753805	.	+	0	ID=g8600.t2.CDS4;Parent=g8600.t2;
OW569403.1_Cistogaster_globosa_genome_assembly,_chromosome:_1	GeneMark.hmm3	exon	172753674	172753805	0	+	.	ID=g8600.t2.exon4;Parent=g8600.t2;
OW569403.1_Cistogaster_globosa_genome_assembly,_chromosome:_1	GeneMark.hmm3	stop_codon	172753803	172753805	.	+	0	ID=g8600.t2.stop1;Parent=g8600.t2;
OW569403.1_Cistogaster_globosa_genome_assembly,_chromosome:_1	AUGUSTUS	gene	172771961	172773919	.	-	.	ID=g8601;
OW569403.1_Cistogaster_globosa_genome_assembly,_chromosome:_1	AUGUSTUS	mRNA	172771961	172773919	1	-	.	ID=g8601.t1;Parent=g8601;
OW569403.1_Cistogaster_globosa_genome_assembly,_chromosome:_1	AUGUSTUS	stop_codon	172771961	172771963	.	-	0	ID=g8601.t1.stop1;Parent=g8601.t1;
OW569403.1_Cistogaster_globosa_genome_assembly,_chromosome:_1	AUGUSTUS	CDS	172771961	172772050	1	-	0	ID=g8601.t1.CDS1;Parent=g8601.t1;
OW569403.1_Cistogaster_globosa_genome_assembly,_chromosome:_1	AUGUSTUS	exon	172771961	172772050	.	-	.	ID=g8601.t1.exon1;Parent=g8601.t1;
OW569403.1_Cistogaster_globosa_genome_assembly,_chromosome:_1	AUGUSTUS	intron	172772051	172772117	1	-	.	ID=g8601.t1.intron1;Parent=g8601.t1;
OW569403.1_Cistogaster_globosa_genome_assembly,_chromosome:_1	AUGUSTUS	CDS	172772118	172772242	1	-	2	ID=g8601.t1.CDS2;Parent=g8601.t1;
OW569403.1_Cistogaster_globosa_genome_assembly,_chromosome:_1	AUGUSTUS	exon	172772118	172772242	.	-	.	ID=g8601.t1.exon2;Parent=g8601.t1;
OW569403.1_Cistogaster_globosa_genome_assembly,_chromosome:_1	AUGUSTUS	intron	172772243	172772316	1	-	.	ID=g8601.t1.intron2;Parent=g8601.t1;
OW569403.1_Cistogaster_globosa_genome_assembly,_chromosome:_1	AUGUSTUS	CDS	172772317	172772581	1	-	0	ID=g8601.t1.CDS3;Parent=g8601.t1;
OW569403.1_Cistogaster_globosa_genome_assembly,_chromosome:_1	AUGUSTUS	exon	172772317	172772581	.	-	.	ID=g8601.t1.exon3;Parent=g8601.t1;
OW569403.1_Cistogaster_globosa_genome_assembly,_chromosome:_1	AUGUSTUS	intron	172772582	172773493	1	-	.	ID=g8601.t1.intron3;Parent=g8601.t1;
OW569403.1_Cistogaster_globosa_genome_assembly,_chromosome:_1	AUGUSTUS	CDS	172773494	172773626	1	-	1	ID=g8601.t1.CDS4;Parent=g8601.t1;
OW569403.1_Cistogaster_globosa_genome_assembly,_chromosome:_1	AUGUSTUS	exon	172773494	172773626	.	-	.	ID=g8601.t1.exon4;Parent=g8601.t1;
OW569403.1_Cistogaster_globosa_genome_assembly,_chromosome:_1	AUGUSTUS	intron	172773627	172773691	1	-	.	ID=g8601.t1.intron4;Parent=g8601.t1;
OW569403.1_Cistogaster_globosa_genome_assembly,_chromosome:_1	AUGUSTUS	CDS	172773692	172773807	1	-	0	ID=g8601.t1.CDS5;Parent=g8601.t1;
OW569403.1_Cistogaster_globosa_genome_assembly,_chromosome:_1	AUGUSTUS	exon	172773692	172773807	.	-	.	ID=g8601.t1.exon5;Parent=g8601.t1;
OW569403.1_Cistogaster_globosa_genome_assembly,_chromosome:_1	AUGUSTUS	intron	172773808	172773880	1	-	.	ID=g8601.t1.intron5;Parent=g8601.t1;
OW569403.1_Cistogaster_globosa_genome_assembly,_chromosome:_1	AUGUSTUS	CDS	172773881	172773919	1	-	0	ID=g8601.t1.CDS6;Parent=g8601.t1;
OW569403.1_Cistogaster_globosa_genome_assembly,_chromosome:_1	AUGUSTUS	exon	172773881	172773919	.	-	.	ID=g8601.t1.exon6;Parent=g8601.t1;
OW569403.1_Cistogaster_globosa_genome_assembly,_chromosome:_1	AUGUSTUS	start_codon	172773917	172773919	.	-	0	ID=g8601.t1.start1;Parent=g8601.t1;
OW569403.1_Cistogaster_globosa_genome_assembly,_chromosome:_1	AUGUSTUS	gene	172775994	172776805	.	-	.	ID=g8602;
OW569403.1_Cistogaster_globosa_genome_assembly,_chromosome:_1	AUGUSTUS	mRNA	172775994	172776805	1	-	.	ID=g8602.t1;Parent=g8602;
OW569403.1_Cistogaster_globosa_genome_assembly,_chromosome:_1	AUGUSTUS	stop_codon	172775994	172775996	.	-	0	ID=g8602.t1.stop1;Parent=g8602.t1;
OW569403.1_Cistogaster_globosa_genome_assembly,_chromosome:_1	AUGUSTUS	CDS	172775994	172776715	1	-	2	ID=g8602.t1.CDS1;Parent=g8602.t1;
OW569403.1_Cistogaster_globosa_genome_assembly,_chromosome:_1	AUGUSTUS	exon	172775994	172776715	.	-	.	ID=g8602.t1.exon1;Parent=g8602.t1;
OW569403.1_Cistogaster_globosa_genome_assembly,_chromosome:_1	AUGUSTUS	intron	172776716	172776765	1	-	.	ID=g8602.t1.intron1;Parent=g8602.t1;
OW569403.1_Cistogaster_globosa_genome_assembly,_chromosome:_1	AUGUSTUS	CDS	172776766	172776805	1	-	0	ID=g8602.t1.CDS2;Parent=g8602.t1;
OW569403.1_Cistogaster_globosa_genome_assembly,_chromosome:_1	AUGUSTUS	exon	172776766	172776805	.	-	.	ID=g8602.t1.exon2;Parent=g8602.t1;
OW569403.1_Cistogaster_globosa_genome_assembly,_chromosome:_1	AUGUSTUS	start_codon	172776803	172776805	.	-	0	ID=g8602.t1.start1;Parent=g8602.t1;
OW569403.1_Cistogaster_globosa_genome_assembly,_chromosome:_1	AUGUSTUS	gene	172778125	172779160	.	+	.	ID=g8603;
OW569403.1_Cistogaster_globosa_genome_assembly,_chromosome:_1	AUGUSTUS	mRNA	172778125	172779160	1	+	.	ID=g8603.t1;Parent=g8603;
OW569403.1_Cistogaster_globosa_genome_assembly,_chromosome:_1	AUGUSTUS	start_codon	172778125	172778127	.	+	0	ID=g8603.t1.start1;Parent=g8603.t1;
OW569403.1_Cistogaster_globosa_genome_assembly,_chromosome:_1	AUGUSTUS	CDS	172778125	172778185	1	+	0	ID=g8603.t1.CDS1;Parent=g8603.t1;
OW569403.1_Cistogaster_globosa_genome_assembly,_chromosome:_1	AUGUSTUS	exon	172778125	172778185	.	+	.	ID=g8603.t1.exon1;Parent=g8603.t1;
OW569403.1_Cistogaster_globosa_genome_assembly,_chromosome:_1	AUGUSTUS	intron	172778186	172778412	1	+	.	ID=g8603.t1.intron1;Parent=g8603.t1;
OW569403.1_Cistogaster_globosa_genome_assembly,_chromosome:_1	AUGUSTUS	CDS	172778413	172778739	1	+	2	ID=g8603.t1.CDS2;Parent=g8603.t1;
OW569403.1_Cistogaster_globosa_genome_assembly,_chromosome:_1	AUGUSTUS	exon	172778413	172778739	.	+	.	ID=g8603.t1.exon2;Parent=g8603.t1;
OW569403.1_Cistogaster_globosa_genome_assembly,_chromosome:_1	AUGUSTUS	intron	172778740	172778804	1	+	.	ID=g8603.t1.intron2;Parent=g8603.t1;
OW569403.1_Cistogaster_globosa_genome_assembly,_chromosome:_1	AUGUSTUS	CDS	172778805	172779160	1	+	2	ID=g8603.t1.CDS3;Parent=g8603.t1;
OW569403.1_Cistogaster_globosa_genome_assembly,_chromosome:_1	AUGUSTUS	exon	172778805	172779160	.	+	.	ID=g8603.t1.exon3;Parent=g8603.t1;
OW569403.1_Cistogaster_globosa_genome_assembly,_chromosome:_1	AUGUSTUS	stop_codon	172779158	172779160	.	+	0	ID=g8603.t1.stop1;Parent=g8603.t1;
OW569403.1_Cistogaster_globosa_genome_assembly,_chromosome:_1	AUGUSTUS	gene	172779294	172780823	.	+	.	ID=g8604;
OW569403.1_Cistogaster_globosa_genome_assembly,_chromosome:_1	AUGUSTUS	mRNA	172779294	172780823	1	+	.	ID=g8604.t1;Parent=g8604;
OW569403.1_Cistogaster_globosa_genome_assembly,_chromosome:_1	AUGUSTUS	start_codon	172779294	172779296	.	+	0	ID=g8604.t1.start1;Parent=g8604.t1;
OW569403.1_Cistogaster_globosa_genome_assembly,_chromosome:_1	AUGUSTUS	CDS	172779294	172780823	1	+	0	ID=g8604.t1.CDS1;Parent=g8604.t1;
OW569403.1_Cistogaster_globosa_genome_assembly,_chromosome:_1	AUGUSTUS	exon	172779294	172780823	.	+	.	ID=g8604.t1.exon1;Parent=g8604.t1;
OW569403.1_Cistogaster_globosa_genome_assembly,_chromosome:_1	AUGUSTUS	stop_codon	172780821	172780823	.	+	0	ID=g8604.t1.stop1;Parent=g8604.t1;
OW569403.1_Cistogaster_globosa_genome_assembly,_chromosome:_1	AUGUSTUS	mRNA	172780146	172780823	0.36	+	.	ID=g8604.t2;Parent=g8604;
OW569403.1_Cistogaster_globosa_genome_assembly,_chromosome:_1	AUGUSTUS	start_codon	172780146	172780148	.	+	0	ID=g8604.t2.start1;Parent=g8604.t2;
OW569403.1_Cistogaster_globosa_genome_assembly,_chromosome:_1	AUGUSTUS	CDS	172780146	172780823	0.36	+	0	ID=g8604.t2.CDS1;Parent=g8604.t2;
OW569403.1_Cistogaster_globosa_genome_assembly,_chromosome:_1	AUGUSTUS	exon	172780146	172780823	.	+	.	ID=g8604.t2.exon1;Parent=g8604.t2;
OW569403.1_Cistogaster_globosa_genome_assembly,_chromosome:_1	AUGUSTUS	stop_codon	172780821	172780823	.	+	0	ID=g8604.t2.stop1;Parent=g8604.t2;
OW569403.1_Cistogaster_globosa_genome_assembly,_chromosome:_1	AUGUSTUS	gene	172781137	172782554	.	-	.	ID=g8605;
OW569403.1_Cistogaster_globosa_genome_assembly,_chromosome:_1	AUGUSTUS	mRNA	172781137	172782554	1	-	.	ID=g8605.t1;Parent=g8605;
OW569403.1_Cistogaster_globosa_genome_assembly,_chromosome:_1	AUGUSTUS	stop_codon	172781137	172781139	.	-	0	ID=g8605.t1.stop1;Parent=g8605.t1;
OW569403.1_Cistogaster_globosa_genome_assembly,_chromosome:_1	AUGUSTUS	CDS	172781137	172781808	1	-	0	ID=g8605.t1.CDS1;Parent=g8605.t1;
OW569403.1_Cistogaster_globosa_genome_assembly,_chromosome:_1	AUGUSTUS	exon	172781137	172781808	.	-	.	ID=g8605.t1.exon1;Parent=g8605.t1;
OW569403.1_Cistogaster_globosa_genome_assembly,_chromosome:_1	AUGUSTUS	intron	172781809	172781881	1	-	.	ID=g8605.t1.intron1;Parent=g8605.t1;
OW569403.1_Cistogaster_globosa_genome_assembly,_chromosome:_1	AUGUSTUS	CDS	172781882	172782153	1	-	2	ID=g8605.t1.CDS2;Parent=g8605.t1;
OW569403.1_Cistogaster_globosa_genome_assembly,_chromosome:_1	AUGUSTUS	exon	172781882	172782153	.	-	.	ID=g8605.t1.exon2;Parent=g8605.t1;
OW569403.1_Cistogaster_globosa_genome_assembly,_chromosome:_1	AUGUSTUS	intron	172782154	172782208	1	-	.	ID=g8605.t1.intron2;Parent=g8605.t1;
OW569403.1_Cistogaster_globosa_genome_assembly,_chromosome:_1	AUGUSTUS	CDS	172782209	172782554	1	-	0	ID=g8605.t1.CDS3;Parent=g8605.t1;
OW569403.1_Cistogaster_globosa_genome_assembly,_chromosome:_1	AUGUSTUS	exon	172782209	172782554	.	-	.	ID=g8605.t1.exon3;Parent=g8605.t1;
OW569403.1_Cistogaster_globosa_genome_assembly,_chromosome:_1	AUGUSTUS	start_codon	172782552	172782554	.	-	0	ID=g8605.t1.start1;Parent=g8605.t1;
OW569403.1_Cistogaster_globosa_genome_assembly,_chromosome:_1	AUGUSTUS	gene	172788868	172792352	.	+	.	ID=g8606;
OW569403.1_Cistogaster_globosa_genome_assembly,_chromosome:_1	AUGUSTUS	mRNA	172788868	172792352	1	+	.	ID=g8606.t1;Parent=g8606;
OW569403.1_Cistogaster_globosa_genome_assembly,_chromosome:_1	AUGUSTUS	start_codon	172788868	172788870	.	+	0	ID=g8606.t1.start1;Parent=g8606.t1;
OW569403.1_Cistogaster_globosa_genome_assembly,_chromosome:_1	AUGUSTUS	CDS	172788868	172791108	1	+	0	ID=g8606.t1.CDS1;Parent=g8606.t1;
OW569403.1_Cistogaster_globosa_genome_assembly,_chromosome:_1	AUGUSTUS	exon	172788868	172791108	.	+	.	ID=g8606.t1.exon1;Parent=g8606.t1;
OW569403.1_Cistogaster_globosa_genome_assembly,_chromosome:_1	AUGUSTUS	intron	172791109	172791349	1	+	.	ID=g8606.t1.intron1;Parent=g8606.t1;
OW569403.1_Cistogaster_globosa_genome_assembly,_chromosome:_1	AUGUSTUS	CDS	172791350	172791439	1	+	0	ID=g8606.t1.CDS2;Parent=g8606.t1;
OW569403.1_Cistogaster_globosa_genome_assembly,_chromosome:_1	AUGUSTUS	exon	172791350	172791439	.	+	.	ID=g8606.t1.exon2;Parent=g8606.t1;
OW569403.1_Cistogaster_globosa_genome_assembly,_chromosome:_1	AUGUSTUS	intron	172791440	172791688	1	+	.	ID=g8606.t1.intron2;Parent=g8606.t1;
OW569403.1_Cistogaster_globosa_genome_assembly,_chromosome:_1	AUGUSTUS	CDS	172791689	172792135	1	+	0	ID=g8606.t1.CDS3;Parent=g8606.t1;
OW569403.1_Cistogaster_globosa_genome_assembly,_chromosome:_1	AUGUSTUS	exon	172791689	172792135	.	+	.	ID=g8606.t1.exon3;Parent=g8606.t1;
OW569403.1_Cistogaster_globosa_genome_assembly,_chromosome:_1	AUGUSTUS	intron	172792136	172792205	1	+	.	ID=g8606.t1.intron3;Parent=g8606.t1;
OW569403.1_Cistogaster_globosa_genome_assembly,_chromosome:_1	AUGUSTUS	CDS	172792206	172792352	1	+	0	ID=g8606.t1.CDS4;Parent=g8606.t1;
OW569403.1_Cistogaster_globosa_genome_assembly,_chromosome:_1	AUGUSTUS	exon	172792206	172792352	.	+	.	ID=g8606.t1.exon4;Parent=g8606.t1;
OW569403.1_Cistogaster_globosa_genome_assembly,_chromosome:_1	AUGUSTUS	stop_codon	172792350	172792352	.	+	0	ID=g8606.t1.stop1;Parent=g8606.t1;
OW569403.1_Cistogaster_globosa_genome_assembly,_chromosome:_1	AUGUSTUS	gene	172794948	172797811	.	-	.	ID=g8607;
OW569403.1_Cistogaster_globosa_genome_assembly,_chromosome:_1	AUGUSTUS	mRNA	172794948	172797811	1	-	.	ID=g8607.t1;Parent=g8607;
OW569403.1_Cistogaster_globosa_genome_assembly,_chromosome:_1	AUGUSTUS	stop_codon	172794948	172794950	.	-	0	ID=g8607.t1.stop1;Parent=g8607.t1;
OW569403.1_Cistogaster_globosa_genome_assembly,_chromosome:_1	AUGUSTUS	CDS	172794948	172795064	1	-	0	ID=g8607.t1.CDS1;Parent=g8607.t1;
OW569403.1_Cistogaster_globosa_genome_assembly,_chromosome:_1	AUGUSTUS	exon	172794948	172795064	.	-	.	ID=g8607.t1.exon1;Parent=g8607.t1;
OW569403.1_Cistogaster_globosa_genome_assembly,_chromosome:_1	AUGUSTUS	intron	172795065	172795249	1	-	.	ID=g8607.t1.intron1;Parent=g8607.t1;
OW569403.1_Cistogaster_globosa_genome_assembly,_chromosome:_1	AUGUSTUS	CDS	172795250	172795426	1	-	0	ID=g8607.t1.CDS2;Parent=g8607.t1;
OW569403.1_Cistogaster_globosa_genome_assembly,_chromosome:_1	AUGUSTUS	exon	172795250	172795426	.	-	.	ID=g8607.t1.exon2;Parent=g8607.t1;
OW569403.1_Cistogaster_globosa_genome_assembly,_chromosome:_1	AUGUSTUS	intron	172795427	172795499	1	-	.	ID=g8607.t1.intron2;Parent=g8607.t1;
OW569403.1_Cistogaster_globosa_genome_assembly,_chromosome:_1	AUGUSTUS	CDS	172795500	172795875	1	-	1	ID=g8607.t1.CDS3;Parent=g8607.t1;
OW569403.1_Cistogaster_globosa_genome_assembly,_chromosome:_1	AUGUSTUS	exon	172795500	172795875	.	-	.	ID=g8607.t1.exon3;Parent=g8607.t1;
OW569403.1_Cistogaster_globosa_genome_assembly,_chromosome:_1	AUGUSTUS	intron	172795876	172795938	1	-	.	ID=g8607.t1.intron3;Parent=g8607.t1;
OW569403.1_Cistogaster_globosa_genome_assembly,_chromosome:_1	AUGUSTUS	CDS	172795939	172796045	1	-	0	ID=g8607.t1.CDS4;Parent=g8607.t1;
OW569403.1_Cistogaster_globosa_genome_assembly,_chromosome:_1	AUGUSTUS	exon	172795939	172796045	.	-	.	ID=g8607.t1.exon4;Parent=g8607.t1;
OW569403.1_Cistogaster_globosa_genome_assembly,_chromosome:_1	AUGUSTUS	intron	172796046	172796624	1	-	.	ID=g8607.t1.intron4;Parent=g8607.t1;
OW569403.1_Cistogaster_globosa_genome_assembly,_chromosome:_1	AUGUSTUS	CDS	172796625	172797459	1	-	1	ID=g8607.t1.CDS5;Parent=g8607.t1;
OW569403.1_Cistogaster_globosa_genome_assembly,_chromosome:_1	AUGUSTUS	exon	172796625	172797459	.	-	.	ID=g8607.t1.exon5;Parent=g8607.t1;
OW569403.1_Cistogaster_globosa_genome_assembly,_chromosome:_1	AUGUSTUS	intron	172797460	172797555	1	-	.	ID=g8607.t1.intron5;Parent=g8607.t1;
OW569403.1_Cistogaster_globosa_genome_assembly,_chromosome:_1	AUGUSTUS	CDS	172797556	172797636	1	-	1	ID=g8607.t1.CDS6;Parent=g8607.t1;
OW569403.1_Cistogaster_globosa_genome_assembly,_chromosome:_1	AUGUSTUS	exon	172797556	172797636	.	-	.	ID=g8607.t1.exon6;Parent=g8607.t1;
OW569403.1_Cistogaster_globosa_genome_assembly,_chromosome:_1	AUGUSTUS	intron	172797637	172797695	1	-	.	ID=g8607.t1.intron6;Parent=g8607.t1;
OW569403.1_Cistogaster_globosa_genome_assembly,_chromosome:_1	AUGUSTUS	CDS	172797696	172797811	1	-	0	ID=g8607.t1.CDS7;Parent=g8607.t1;
OW569403.1_Cistogaster_globosa_genome_assembly,_chromosome:_1	AUGUSTUS	exon	172797696	172797811	.	-	.	ID=g8607.t1.exon7;Parent=g8607.t1;
OW569403.1_Cistogaster_globosa_genome_assembly,_chromosome:_1	AUGUSTUS	start_codon	172797809	172797811	.	-	0	ID=g8607.t1.start1;Parent=g8607.t1;
OW569403.1_Cistogaster_globosa_genome_assembly,_chromosome:_1	GeneMark.hmm3	mRNA	172794948	172795838	.	-	.	ID=g8607.t2;Parent=g8607;
OW569403.1_Cistogaster_globosa_genome_assembly,_chromosome:_1	GeneMark.hmm3	stop_codon	172794948	172794950	.	-	0	ID=g8607.t2.stop1;Parent=g8607.t2;
OW569403.1_Cistogaster_globosa_genome_assembly,_chromosome:_1	GeneMark.hmm3	CDS	172794948	172795064	.	-	0	ID=g8607.t2.CDS1;Parent=g8607.t2;
OW569403.1_Cistogaster_globosa_genome_assembly,_chromosome:_1	GeneMark.hmm3	exon	172794948	172795064	0	-	.	ID=g8607.t2.exon1;Parent=g8607.t2;
OW569403.1_Cistogaster_globosa_genome_assembly,_chromosome:_1	GeneMark.hmm3	intron	172795065	172795249	.	-	0	ID=g8607.t2.intron1;Parent=g8607.t2;
OW569403.1_Cistogaster_globosa_genome_assembly,_chromosome:_1	GeneMark.hmm3	CDS	172795250	172795426	.	-	0	ID=g8607.t2.CDS2;Parent=g8607.t2;
OW569403.1_Cistogaster_globosa_genome_assembly,_chromosome:_1	GeneMark.hmm3	exon	172795250	172795426	0	-	.	ID=g8607.t2.exon2;Parent=g8607.t2;
OW569403.1_Cistogaster_globosa_genome_assembly,_chromosome:_1	GeneMark.hmm3	intron	172795427	172795499	.	-	0	ID=g8607.t2.intron2;Parent=g8607.t2;
OW569403.1_Cistogaster_globosa_genome_assembly,_chromosome:_1	GeneMark.hmm3	CDS	172795500	172795838	.	-	0	ID=g8607.t2.CDS3;Parent=g8607.t2;
OW569403.1_Cistogaster_globosa_genome_assembly,_chromosome:_1	GeneMark.hmm3	exon	172795500	172795838	0	-	.	ID=g8607.t2.exon3;Parent=g8607.t2;
OW569403.1_Cistogaster_globosa_genome_assembly,_chromosome:_1	GeneMark.hmm3	start_codon	172795836	172795838	.	-	0	ID=g8607.t2.start1;Parent=g8607.t2;
OW569403.1_Cistogaster_globosa_genome_assembly,_chromosome:_1	AUGUSTUS	gene	172801632	172802270	.	-	.	ID=g8608;
OW569403.1_Cistogaster_globosa_genome_assembly,_chromosome:_1	AUGUSTUS	mRNA	172801632	172802270	1	-	.	ID=g8608.t1;Parent=g8608;
OW569403.1_Cistogaster_globosa_genome_assembly,_chromosome:_1	AUGUSTUS	stop_codon	172801632	172801634	.	-	0	ID=g8608.t1.stop1;Parent=g8608.t1;
OW569403.1_Cistogaster_globosa_genome_assembly,_chromosome:_1	AUGUSTUS	CDS	172801632	172802270	1	-	0	ID=g8608.t1.CDS1;Parent=g8608.t1;
OW569403.1_Cistogaster_globosa_genome_assembly,_chromosome:_1	AUGUSTUS	exon	172801632	172802270	.	-	.	ID=g8608.t1.exon1;Parent=g8608.t1;
OW569403.1_Cistogaster_globosa_genome_assembly,_chromosome:_1	AUGUSTUS	start_codon	172802268	172802270	.	-	0	ID=g8608.t1.start1;Parent=g8608.t1;
OW569403.1_Cistogaster_globosa_genome_assembly,_chromosome:_1	AUGUSTUS	gene	172804980	172805583	.	-	.	ID=g8609;
OW569403.1_Cistogaster_globosa_genome_assembly,_chromosome:_1	AUGUSTUS	mRNA	172804980	172805583	1	-	.	ID=g8609.t1;Parent=g8609;
OW569403.1_Cistogaster_globosa_genome_assembly,_chromosome:_1	AUGUSTUS	stop_codon	172804980	172804982	.	-	0	ID=g8609.t1.stop1;Parent=g8609.t1;
OW569403.1_Cistogaster_globosa_genome_assembly,_chromosome:_1	AUGUSTUS	CDS	172804980	172805053	1	-	2	ID=g8609.t1.CDS1;Parent=g8609.t1;
OW569403.1_Cistogaster_globosa_genome_assembly,_chromosome:_1	AUGUSTUS	exon	172804980	172805053	.	-	.	ID=g8609.t1.exon1;Parent=g8609.t1;
OW569403.1_Cistogaster_globosa_genome_assembly,_chromosome:_1	AUGUSTUS	intron	172805054	172805111	1	-	.	ID=g8609.t1.intron1;Parent=g8609.t1;
OW569403.1_Cistogaster_globosa_genome_assembly,_chromosome:_1	AUGUSTUS	CDS	172805112	172805388	1	-	0	ID=g8609.t1.CDS2;Parent=g8609.t1;
OW569403.1_Cistogaster_globosa_genome_assembly,_chromosome:_1	AUGUSTUS	exon	172805112	172805388	.	-	.	ID=g8609.t1.exon2;Parent=g8609.t1;
OW569403.1_Cistogaster_globosa_genome_assembly,_chromosome:_1	AUGUSTUS	intron	172805389	172805580	1	-	.	ID=g8609.t1.intron2;Parent=g8609.t1;
OW569403.1_Cistogaster_globosa_genome_assembly,_chromosome:_1	AUGUSTUS	CDS	172805581	172805583	1	-	0	ID=g8609.t1.CDS3;Parent=g8609.t1;
OW569403.1_Cistogaster_globosa_genome_assembly,_chromosome:_1	AUGUSTUS	exon	172805581	172805583	.	-	.	ID=g8609.t1.exon3;Parent=g8609.t1;
OW569403.1_Cistogaster_globosa_genome_assembly,_chromosome:_1	AUGUSTUS	start_codon	172805581	172805583	.	-	0	ID=g8609.t1.start1;Parent=g8609.t1;
OW569403.1_Cistogaster_globosa_genome_assembly,_chromosome:_1	AUGUSTUS	gene	172805871	172806628	.	+	.	ID=g8610;
OW569403.1_Cistogaster_globosa_genome_assembly,_chromosome:_1	AUGUSTUS	mRNA	172805871	172806628	1	+	.	ID=g8610.t1;Parent=g8610;
OW569403.1_Cistogaster_globosa_genome_assembly,_chromosome:_1	AUGUSTUS	start_codon	172805871	172805873	.	+	0	ID=g8610.t1.start1;Parent=g8610.t1;
OW569403.1_Cistogaster_globosa_genome_assembly,_chromosome:_1	AUGUSTUS	CDS	172805871	172806159	1	+	0	ID=g8610.t1.CDS1;Parent=g8610.t1;
OW569403.1_Cistogaster_globosa_genome_assembly,_chromosome:_1	AUGUSTUS	exon	172805871	172806159	.	+	.	ID=g8610.t1.exon1;Parent=g8610.t1;
OW569403.1_Cistogaster_globosa_genome_assembly,_chromosome:_1	AUGUSTUS	intron	172806160	172806224	1	+	.	ID=g8610.t1.intron1;Parent=g8610.t1;
OW569403.1_Cistogaster_globosa_genome_assembly,_chromosome:_1	AUGUSTUS	CDS	172806225	172806628	1	+	2	ID=g8610.t1.CDS2;Parent=g8610.t1;
OW569403.1_Cistogaster_globosa_genome_assembly,_chromosome:_1	AUGUSTUS	exon	172806225	172806628	.	+	.	ID=g8610.t1.exon2;Parent=g8610.t1;
OW569403.1_Cistogaster_globosa_genome_assembly,_chromosome:_1	AUGUSTUS	stop_codon	172806626	172806628	.	+	0	ID=g8610.t1.stop1;Parent=g8610.t1;
OW569403.1_Cistogaster_globosa_genome_assembly,_chromosome:_1	AUGUSTUS	gene	172806730	172807786	.	-	.	ID=g8611;
OW569403.1_Cistogaster_globosa_genome_assembly,_chromosome:_1	AUGUSTUS	mRNA	172806730	172807786	1	-	.	ID=g8611.t1;Parent=g8611;
OW569403.1_Cistogaster_globosa_genome_assembly,_chromosome:_1	AUGUSTUS	stop_codon	172806730	172806732	.	-	0	ID=g8611.t1.stop1;Parent=g8611.t1;
OW569403.1_Cistogaster_globosa_genome_assembly,_chromosome:_1	AUGUSTUS	CDS	172806730	172806917	1	-	2	ID=g8611.t1.CDS1;Parent=g8611.t1;
OW569403.1_Cistogaster_globosa_genome_assembly,_chromosome:_1	AUGUSTUS	exon	172806730	172806917	.	-	.	ID=g8611.t1.exon1;Parent=g8611.t1;
OW569403.1_Cistogaster_globosa_genome_assembly,_chromosome:_1	AUGUSTUS	intron	172806918	172807042	1	-	.	ID=g8611.t1.intron1;Parent=g8611.t1;
OW569403.1_Cistogaster_globosa_genome_assembly,_chromosome:_1	AUGUSTUS	CDS	172807043	172807602	1	-	1	ID=g8611.t1.CDS2;Parent=g8611.t1;
OW569403.1_Cistogaster_globosa_genome_assembly,_chromosome:_1	AUGUSTUS	exon	172807043	172807602	.	-	.	ID=g8611.t1.exon2;Parent=g8611.t1;
OW569403.1_Cistogaster_globosa_genome_assembly,_chromosome:_1	AUGUSTUS	intron	172807603	172807655	1	-	.	ID=g8611.t1.intron2;Parent=g8611.t1;
OW569403.1_Cistogaster_globosa_genome_assembly,_chromosome:_1	AUGUSTUS	CDS	172807656	172807693	1	-	0	ID=g8611.t1.CDS3;Parent=g8611.t1;
OW569403.1_Cistogaster_globosa_genome_assembly,_chromosome:_1	AUGUSTUS	exon	172807656	172807693	.	-	.	ID=g8611.t1.exon3;Parent=g8611.t1;
OW569403.1_Cistogaster_globosa_genome_assembly,_chromosome:_1	AUGUSTUS	intron	172807694	172807747	1	-	.	ID=g8611.t1.intron3;Parent=g8611.t1;
OW569403.1_Cistogaster_globosa_genome_assembly,_chromosome:_1	AUGUSTUS	CDS	172807748	172807786	1	-	0	ID=g8611.t1.CDS4;Parent=g8611.t1;
OW569403.1_Cistogaster_globosa_genome_assembly,_chromosome:_1	AUGUSTUS	exon	172807748	172807786	.	-	.	ID=g8611.t1.exon4;Parent=g8611.t1;
OW569403.1_Cistogaster_globosa_genome_assembly,_chromosome:_1	AUGUSTUS	start_codon	172807784	172807786	.	-	0	ID=g8611.t1.start1;Parent=g8611.t1;
OW569403.1_Cistogaster_globosa_genome_assembly,_chromosome:_1	AUGUSTUS	gene	172808769	172809276	.	+	.	ID=g8612;
OW569403.1_Cistogaster_globosa_genome_assembly,_chromosome:_1	AUGUSTUS	mRNA	172808769	172809276	1	+	.	ID=g8612.t1;Parent=g8612;
OW569403.1_Cistogaster_globosa_genome_assembly,_chromosome:_1	AUGUSTUS	start_codon	172808769	172808771	.	+	0	ID=g8612.t1.start1;Parent=g8612.t1;
OW569403.1_Cistogaster_globosa_genome_assembly,_chromosome:_1	AUGUSTUS	CDS	172808769	172808812	1	+	0	ID=g8612.t1.CDS1;Parent=g8612.t1;
OW569403.1_Cistogaster_globosa_genome_assembly,_chromosome:_1	AUGUSTUS	exon	172808769	172808812	.	+	.	ID=g8612.t1.exon1;Parent=g8612.t1;
OW569403.1_Cistogaster_globosa_genome_assembly,_chromosome:_1	AUGUSTUS	intron	172808813	172808861	1	+	.	ID=g8612.t1.intron1;Parent=g8612.t1;
OW569403.1_Cistogaster_globosa_genome_assembly,_chromosome:_1	AUGUSTUS	CDS	172808862	172809276	1	+	1	ID=g8612.t1.CDS2;Parent=g8612.t1;
OW569403.1_Cistogaster_globosa_genome_assembly,_chromosome:_1	AUGUSTUS	exon	172808862	172809276	.	+	.	ID=g8612.t1.exon2;Parent=g8612.t1;
OW569403.1_Cistogaster_globosa_genome_assembly,_chromosome:_1	AUGUSTUS	stop_codon	172809274	172809276	.	+	0	ID=g8612.t1.stop1;Parent=g8612.t1;
OW569403.1_Cistogaster_globosa_genome_assembly,_chromosome:_1	AUGUSTUS	gene	172809459	172811033	.	-	.	ID=g8613;
OW569403.1_Cistogaster_globosa_genome_assembly,_chromosome:_1	AUGUSTUS	mRNA	172809459	172811033	1	-	.	ID=g8613.t1;Parent=g8613;
OW569403.1_Cistogaster_globosa_genome_assembly,_chromosome:_1	AUGUSTUS	stop_codon	172809459	172809461	.	-	0	ID=g8613.t1.stop1;Parent=g8613.t1;
OW569403.1_Cistogaster_globosa_genome_assembly,_chromosome:_1	AUGUSTUS	CDS	172809459	172809548	1	-	0	ID=g8613.t1.CDS1;Parent=g8613.t1;
OW569403.1_Cistogaster_globosa_genome_assembly,_chromosome:_1	AUGUSTUS	exon	172809459	172809548	.	-	.	ID=g8613.t1.exon1;Parent=g8613.t1;
OW569403.1_Cistogaster_globosa_genome_assembly,_chromosome:_1	AUGUSTUS	intron	172809549	172809608	1	-	.	ID=g8613.t1.intron1;Parent=g8613.t1;
OW569403.1_Cistogaster_globosa_genome_assembly,_chromosome:_1	AUGUSTUS	CDS	172809609	172809855	1	-	1	ID=g8613.t1.CDS2;Parent=g8613.t1;
OW569403.1_Cistogaster_globosa_genome_assembly,_chromosome:_1	AUGUSTUS	exon	172809609	172809855	.	-	.	ID=g8613.t1.exon2;Parent=g8613.t1;
OW569403.1_Cistogaster_globosa_genome_assembly,_chromosome:_1	AUGUSTUS	intron	172809856	172809913	1	-	.	ID=g8613.t1.intron2;Parent=g8613.t1;
OW569403.1_Cistogaster_globosa_genome_assembly,_chromosome:_1	AUGUSTUS	CDS	172809914	172810221	1	-	0	ID=g8613.t1.CDS3;Parent=g8613.t1;
OW569403.1_Cistogaster_globosa_genome_assembly,_chromosome:_1	AUGUSTUS	exon	172809914	172810221	.	-	.	ID=g8613.t1.exon3;Parent=g8613.t1;
OW569403.1_Cistogaster_globosa_genome_assembly,_chromosome:_1	AUGUSTUS	intron	172810222	172810293	1	-	.	ID=g8613.t1.intron3;Parent=g8613.t1;
OW569403.1_Cistogaster_globosa_genome_assembly,_chromosome:_1	AUGUSTUS	CDS	172810294	172810473	1	-	0	ID=g8613.t1.CDS4;Parent=g8613.t1;
OW569403.1_Cistogaster_globosa_genome_assembly,_chromosome:_1	AUGUSTUS	exon	172810294	172810473	.	-	.	ID=g8613.t1.exon4;Parent=g8613.t1;
OW569403.1_Cistogaster_globosa_genome_assembly,_chromosome:_1	AUGUSTUS	intron	172810474	172810536	1	-	.	ID=g8613.t1.intron4;Parent=g8613.t1;
OW569403.1_Cistogaster_globosa_genome_assembly,_chromosome:_1	AUGUSTUS	CDS	172810537	172810896	1	-	0	ID=g8613.t1.CDS5;Parent=g8613.t1;
OW569403.1_Cistogaster_globosa_genome_assembly,_chromosome:_1	AUGUSTUS	exon	172810537	172810896	.	-	.	ID=g8613.t1.exon5;Parent=g8613.t1;
OW569403.1_Cistogaster_globosa_genome_assembly,_chromosome:_1	AUGUSTUS	intron	172810897	172810976	1	-	.	ID=g8613.t1.intron5;Parent=g8613.t1;
OW569403.1_Cistogaster_globosa_genome_assembly,_chromosome:_1	AUGUSTUS	CDS	172810977	172811033	1	-	0	ID=g8613.t1.CDS6;Parent=g8613.t1;
OW569403.1_Cistogaster_globosa_genome_assembly,_chromosome:_1	AUGUSTUS	exon	172810977	172811033	.	-	.	ID=g8613.t1.exon6;Parent=g8613.t1;
OW569403.1_Cistogaster_globosa_genome_assembly,_chromosome:_1	AUGUSTUS	start_codon	172811031	172811033	.	-	0	ID=g8613.t1.start1;Parent=g8613.t1;
OW569403.1_Cistogaster_globosa_genome_assembly,_chromosome:_1	AUGUSTUS	gene	172813513	172814092	.	+	.	ID=g8614;
OW569403.1_Cistogaster_globosa_genome_assembly,_chromosome:_1	AUGUSTUS	mRNA	172813513	172814092	1	+	.	ID=g8614.t1;Parent=g8614;
OW569403.1_Cistogaster_globosa_genome_assembly,_chromosome:_1	AUGUSTUS	start_codon	172813513	172813515	.	+	0	ID=g8614.t1.start1;Parent=g8614.t1;
OW569403.1_Cistogaster_globosa_genome_assembly,_chromosome:_1	AUGUSTUS	CDS	172813513	172813563	1	+	0	ID=g8614.t1.CDS1;Parent=g8614.t1;
OW569403.1_Cistogaster_globosa_genome_assembly,_chromosome:_1	AUGUSTUS	exon	172813513	172813563	.	+	.	ID=g8614.t1.exon1;Parent=g8614.t1;
OW569403.1_Cistogaster_globosa_genome_assembly,_chromosome:_1	AUGUSTUS	intron	172813564	172813618	1	+	.	ID=g8614.t1.intron1;Parent=g8614.t1;
OW569403.1_Cistogaster_globosa_genome_assembly,_chromosome:_1	AUGUSTUS	CDS	172813619	172813836	1	+	0	ID=g8614.t1.CDS2;Parent=g8614.t1;
OW569403.1_Cistogaster_globosa_genome_assembly,_chromosome:_1	AUGUSTUS	exon	172813619	172813836	.	+	.	ID=g8614.t1.exon2;Parent=g8614.t1;
OW569403.1_Cistogaster_globosa_genome_assembly,_chromosome:_1	AUGUSTUS	intron	172813837	172813893	1	+	.	ID=g8614.t1.intron2;Parent=g8614.t1;
OW569403.1_Cistogaster_globosa_genome_assembly,_chromosome:_1	AUGUSTUS	CDS	172813894	172814092	1	+	1	ID=g8614.t1.CDS3;Parent=g8614.t1;
OW569403.1_Cistogaster_globosa_genome_assembly,_chromosome:_1	AUGUSTUS	exon	172813894	172814092	.	+	.	ID=g8614.t1.exon3;Parent=g8614.t1;
OW569403.1_Cistogaster_globosa_genome_assembly,_chromosome:_1	AUGUSTUS	stop_codon	172814090	172814092	.	+	0	ID=g8614.t1.stop1;Parent=g8614.t1;
OW569403.1_Cistogaster_globosa_genome_assembly,_chromosome:_1	AUGUSTUS	gene	172815590	172816615	.	-	.	ID=g8615;
OW569403.1_Cistogaster_globosa_genome_assembly,_chromosome:_1	AUGUSTUS	mRNA	172815590	172816615	1	-	.	ID=g8615.t1;Parent=g8615;
OW569403.1_Cistogaster_globosa_genome_assembly,_chromosome:_1	AUGUSTUS	stop_codon	172815590	172815592	.	-	0	ID=g8615.t1.stop1;Parent=g8615.t1;
OW569403.1_Cistogaster_globosa_genome_assembly,_chromosome:_1	AUGUSTUS	CDS	172815590	172815919	1	-	0	ID=g8615.t1.CDS1;Parent=g8615.t1;
OW569403.1_Cistogaster_globosa_genome_assembly,_chromosome:_1	AUGUSTUS	exon	172815590	172815919	.	-	.	ID=g8615.t1.exon1;Parent=g8615.t1;
OW569403.1_Cistogaster_globosa_genome_assembly,_chromosome:_1	AUGUSTUS	intron	172815920	172815984	1	-	.	ID=g8615.t1.intron1;Parent=g8615.t1;
OW569403.1_Cistogaster_globosa_genome_assembly,_chromosome:_1	AUGUSTUS	CDS	172815985	172816119	1	-	0	ID=g8615.t1.CDS2;Parent=g8615.t1;
OW569403.1_Cistogaster_globosa_genome_assembly,_chromosome:_1	AUGUSTUS	exon	172815985	172816119	.	-	.	ID=g8615.t1.exon2;Parent=g8615.t1;
OW569403.1_Cistogaster_globosa_genome_assembly,_chromosome:_1	AUGUSTUS	intron	172816120	172816519	1	-	.	ID=g8615.t1.intron2;Parent=g8615.t1;
OW569403.1_Cistogaster_globosa_genome_assembly,_chromosome:_1	AUGUSTUS	CDS	172816520	172816615	1	-	0	ID=g8615.t1.CDS3;Parent=g8615.t1;
OW569403.1_Cistogaster_globosa_genome_assembly,_chromosome:_1	AUGUSTUS	exon	172816520	172816615	.	-	.	ID=g8615.t1.exon3;Parent=g8615.t1;
OW569403.1_Cistogaster_globosa_genome_assembly,_chromosome:_1	AUGUSTUS	start_codon	172816613	172816615	.	-	0	ID=g8615.t1.start1;Parent=g8615.t1;
OW569403.1_Cistogaster_globosa_genome_assembly,_chromosome:_1	AUGUSTUS	gene	172816804	172817244	.	-	.	ID=g8616;
OW569403.1_Cistogaster_globosa_genome_assembly,_chromosome:_1	AUGUSTUS	mRNA	172816804	172817244	1	-	.	ID=g8616.t1;Parent=g8616;
OW569403.1_Cistogaster_globosa_genome_assembly,_chromosome:_1	AUGUSTUS	stop_codon	172816804	172816806	.	-	0	ID=g8616.t1.stop1;Parent=g8616.t1;
OW569403.1_Cistogaster_globosa_genome_assembly,_chromosome:_1	AUGUSTUS	CDS	172816804	172817133	1	-	0	ID=g8616.t1.CDS1;Parent=g8616.t1;
OW569403.1_Cistogaster_globosa_genome_assembly,_chromosome:_1	AUGUSTUS	exon	172816804	172817133	.	-	.	ID=g8616.t1.exon1;Parent=g8616.t1;
OW569403.1_Cistogaster_globosa_genome_assembly,_chromosome:_1	AUGUSTUS	intron	172817134	172817196	1	-	.	ID=g8616.t1.intron1;Parent=g8616.t1;
OW569403.1_Cistogaster_globosa_genome_assembly,_chromosome:_1	AUGUSTUS	CDS	172817197	172817244	1	-	0	ID=g8616.t1.CDS2;Parent=g8616.t1;
OW569403.1_Cistogaster_globosa_genome_assembly,_chromosome:_1	AUGUSTUS	exon	172817197	172817244	.	-	.	ID=g8616.t1.exon2;Parent=g8616.t1;
OW569403.1_Cistogaster_globosa_genome_assembly,_chromosome:_1	AUGUSTUS	start_codon	172817242	172817244	.	-	0	ID=g8616.t1.start1;Parent=g8616.t1;
OW569403.1_Cistogaster_globosa_genome_assembly,_chromosome:_1	AUGUSTUS	gene	172832590	172833955	.	+	.	ID=g8617;
OW569403.1_Cistogaster_globosa_genome_assembly,_chromosome:_1	AUGUSTUS	mRNA	172832590	172833955	1	+	.	ID=g8617.t1;Parent=g8617;
OW569403.1_Cistogaster_globosa_genome_assembly,_chromosome:_1	AUGUSTUS	start_codon	172832590	172832592	.	+	0	ID=g8617.t1.start1;Parent=g8617.t1;
OW569403.1_Cistogaster_globosa_genome_assembly,_chromosome:_1	AUGUSTUS	CDS	172832590	172832862	1	+	0	ID=g8617.t1.CDS1;Parent=g8617.t1;
OW569403.1_Cistogaster_globosa_genome_assembly,_chromosome:_1	AUGUSTUS	exon	172832590	172832862	.	+	.	ID=g8617.t1.exon1;Parent=g8617.t1;
OW569403.1_Cistogaster_globosa_genome_assembly,_chromosome:_1	AUGUSTUS	intron	172832863	172833784	1	+	.	ID=g8617.t1.intron1;Parent=g8617.t1;
OW569403.1_Cistogaster_globosa_genome_assembly,_chromosome:_1	AUGUSTUS	CDS	172833785	172833955	1	+	0	ID=g8617.t1.CDS2;Parent=g8617.t1;
OW569403.1_Cistogaster_globosa_genome_assembly,_chromosome:_1	AUGUSTUS	exon	172833785	172833955	.	+	.	ID=g8617.t1.exon2;Parent=g8617.t1;
OW569403.1_Cistogaster_globosa_genome_assembly,_chromosome:_1	AUGUSTUS	stop_codon	172833953	172833955	.	+	0	ID=g8617.t1.stop1;Parent=g8617.t1;
OW569403.1_Cistogaster_globosa_genome_assembly,_chromosome:_1	AUGUSTUS	gene	172843205	172858054	.	+	.	ID=g8618;
OW569403.1_Cistogaster_globosa_genome_assembly,_chromosome:_1	AUGUSTUS	mRNA	172843205	172858054	1	+	.	ID=g8618.t1;Parent=g8618;
OW569403.1_Cistogaster_globosa_genome_assembly,_chromosome:_1	AUGUSTUS	start_codon	172843205	172843207	.	+	0	ID=g8618.t1.start1;Parent=g8618.t1;
OW569403.1_Cistogaster_globosa_genome_assembly,_chromosome:_1	AUGUSTUS	CDS	172843205	172844113	1	+	0	ID=g8618.t1.CDS1;Parent=g8618.t1;
OW569403.1_Cistogaster_globosa_genome_assembly,_chromosome:_1	AUGUSTUS	exon	172843205	172844113	.	+	.	ID=g8618.t1.exon1;Parent=g8618.t1;
OW569403.1_Cistogaster_globosa_genome_assembly,_chromosome:_1	AUGUSTUS	intron	172844114	172845984	1	+	.	ID=g8618.t1.intron1;Parent=g8618.t1;
OW569403.1_Cistogaster_globosa_genome_assembly,_chromosome:_1	AUGUSTUS	CDS	172845985	172846528	1	+	0	ID=g8618.t1.CDS2;Parent=g8618.t1;
OW569403.1_Cistogaster_globosa_genome_assembly,_chromosome:_1	AUGUSTUS	exon	172845985	172846528	.	+	.	ID=g8618.t1.exon2;Parent=g8618.t1;
OW569403.1_Cistogaster_globosa_genome_assembly,_chromosome:_1	AUGUSTUS	intron	172846529	172851038	1	+	.	ID=g8618.t1.intron2;Parent=g8618.t1;
OW569403.1_Cistogaster_globosa_genome_assembly,_chromosome:_1	AUGUSTUS	CDS	172851039	172851235	1	+	2	ID=g8618.t1.CDS3;Parent=g8618.t1;
OW569403.1_Cistogaster_globosa_genome_assembly,_chromosome:_1	AUGUSTUS	exon	172851039	172851235	.	+	.	ID=g8618.t1.exon3;Parent=g8618.t1;
OW569403.1_Cistogaster_globosa_genome_assembly,_chromosome:_1	AUGUSTUS	intron	172851236	172851305	1	+	.	ID=g8618.t1.intron3;Parent=g8618.t1;
OW569403.1_Cistogaster_globosa_genome_assembly,_chromosome:_1	AUGUSTUS	CDS	172851306	172851640	1	+	0	ID=g8618.t1.CDS4;Parent=g8618.t1;
OW569403.1_Cistogaster_globosa_genome_assembly,_chromosome:_1	AUGUSTUS	exon	172851306	172851640	.	+	.	ID=g8618.t1.exon4;Parent=g8618.t1;
OW569403.1_Cistogaster_globosa_genome_assembly,_chromosome:_1	AUGUSTUS	intron	172851641	172852222	1	+	.	ID=g8618.t1.intron4;Parent=g8618.t1;
OW569403.1_Cistogaster_globosa_genome_assembly,_chromosome:_1	AUGUSTUS	CDS	172852223	172852453	1	+	1	ID=g8618.t1.CDS5;Parent=g8618.t1;
OW569403.1_Cistogaster_globosa_genome_assembly,_chromosome:_1	AUGUSTUS	exon	172852223	172852453	.	+	.	ID=g8618.t1.exon5;Parent=g8618.t1;
OW569403.1_Cistogaster_globosa_genome_assembly,_chromosome:_1	AUGUSTUS	intron	172852454	172852509	1	+	.	ID=g8618.t1.intron5;Parent=g8618.t1;
OW569403.1_Cistogaster_globosa_genome_assembly,_chromosome:_1	AUGUSTUS	CDS	172852510	172852902	1	+	1	ID=g8618.t1.CDS6;Parent=g8618.t1;
OW569403.1_Cistogaster_globosa_genome_assembly,_chromosome:_1	AUGUSTUS	exon	172852510	172852902	.	+	.	ID=g8618.t1.exon6;Parent=g8618.t1;
OW569403.1_Cistogaster_globosa_genome_assembly,_chromosome:_1	AUGUSTUS	intron	172852903	172853243	1	+	.	ID=g8618.t1.intron6;Parent=g8618.t1;
OW569403.1_Cistogaster_globosa_genome_assembly,_chromosome:_1	AUGUSTUS	CDS	172853244	172853517	1	+	1	ID=g8618.t1.CDS7;Parent=g8618.t1;
OW569403.1_Cistogaster_globosa_genome_assembly,_chromosome:_1	AUGUSTUS	exon	172853244	172853517	.	+	.	ID=g8618.t1.exon7;Parent=g8618.t1;
OW569403.1_Cistogaster_globosa_genome_assembly,_chromosome:_1	AUGUSTUS	intron	172853518	172857913	1	+	.	ID=g8618.t1.intron7;Parent=g8618.t1;
OW569403.1_Cistogaster_globosa_genome_assembly,_chromosome:_1	AUGUSTUS	CDS	172857914	172858054	1	+	0	ID=g8618.t1.CDS8;Parent=g8618.t1;
OW569403.1_Cistogaster_globosa_genome_assembly,_chromosome:_1	AUGUSTUS	exon	172857914	172858054	.	+	.	ID=g8618.t1.exon8;Parent=g8618.t1;
OW569403.1_Cistogaster_globosa_genome_assembly,_chromosome:_1	AUGUSTUS	stop_codon	172858052	172858054	.	+	0	ID=g8618.t1.stop1;Parent=g8618.t1;
OW569403.1_Cistogaster_globosa_genome_assembly,_chromosome:_1	AUGUSTUS	gene	172868092	172869858	.	+	.	ID=g8619;
OW569403.1_Cistogaster_globosa_genome_assembly,_chromosome:_1	AUGUSTUS	mRNA	172868092	172869858	1	+	.	ID=g8619.t1;Parent=g8619;
OW569403.1_Cistogaster_globosa_genome_assembly,_chromosome:_1	AUGUSTUS	start_codon	172868092	172868094	.	+	0	ID=g8619.t1.start1;Parent=g8619.t1;
OW569403.1_Cistogaster_globosa_genome_assembly,_chromosome:_1	AUGUSTUS	CDS	172868092	172869858	1	+	0	ID=g8619.t1.CDS1;Parent=g8619.t1;
OW569403.1_Cistogaster_globosa_genome_assembly,_chromosome:_1	AUGUSTUS	exon	172868092	172869858	.	+	.	ID=g8619.t1.exon1;Parent=g8619.t1;
OW569403.1_Cistogaster_globosa_genome_assembly,_chromosome:_1	AUGUSTUS	stop_codon	172869856	172869858	.	+	0	ID=g8619.t1.stop1;Parent=g8619.t1;
OW569403.1_Cistogaster_globosa_genome_assembly,_chromosome:_1	AUGUSTUS	gene	172874328	172879272	.	-	.	ID=g8620;
OW569403.1_Cistogaster_globosa_genome_assembly,_chromosome:_1	AUGUSTUS	mRNA	172874328	172879272	1	-	.	ID=g8620.t1;Parent=g8620;
OW569403.1_Cistogaster_globosa_genome_assembly,_chromosome:_1	AUGUSTUS	stop_codon	172874328	172874330	.	-	0	ID=g8620.t1.stop1;Parent=g8620.t1;
OW569403.1_Cistogaster_globosa_genome_assembly,_chromosome:_1	AUGUSTUS	CDS	172874328	172874412	1	-	1	ID=g8620.t1.CDS1;Parent=g8620.t1;
OW569403.1_Cistogaster_globosa_genome_assembly,_chromosome:_1	AUGUSTUS	exon	172874328	172874412	.	-	.	ID=g8620.t1.exon1;Parent=g8620.t1;
OW569403.1_Cistogaster_globosa_genome_assembly,_chromosome:_1	AUGUSTUS	intron	172874413	172874483	1	-	.	ID=g8620.t1.intron1;Parent=g8620.t1;
OW569403.1_Cistogaster_globosa_genome_assembly,_chromosome:_1	AUGUSTUS	CDS	172874484	172874950	1	-	0	ID=g8620.t1.CDS2;Parent=g8620.t1;
OW569403.1_Cistogaster_globosa_genome_assembly,_chromosome:_1	AUGUSTUS	exon	172874484	172874950	.	-	.	ID=g8620.t1.exon2;Parent=g8620.t1;
OW569403.1_Cistogaster_globosa_genome_assembly,_chromosome:_1	AUGUSTUS	intron	172874951	172875026	1	-	.	ID=g8620.t1.intron2;Parent=g8620.t1;
OW569403.1_Cistogaster_globosa_genome_assembly,_chromosome:_1	AUGUSTUS	CDS	172875027	172875119	1	-	0	ID=g8620.t1.CDS3;Parent=g8620.t1;
OW569403.1_Cistogaster_globosa_genome_assembly,_chromosome:_1	AUGUSTUS	exon	172875027	172875119	.	-	.	ID=g8620.t1.exon3;Parent=g8620.t1;
OW569403.1_Cistogaster_globosa_genome_assembly,_chromosome:_1	AUGUSTUS	intron	172875120	172875192	1	-	.	ID=g8620.t1.intron3;Parent=g8620.t1;
OW569403.1_Cistogaster_globosa_genome_assembly,_chromosome:_1	AUGUSTUS	CDS	172875193	172875330	1	-	0	ID=g8620.t1.CDS4;Parent=g8620.t1;
OW569403.1_Cistogaster_globosa_genome_assembly,_chromosome:_1	AUGUSTUS	exon	172875193	172875330	.	-	.	ID=g8620.t1.exon4;Parent=g8620.t1;
OW569403.1_Cistogaster_globosa_genome_assembly,_chromosome:_1	AUGUSTUS	intron	172875331	172875393	1	-	.	ID=g8620.t1.intron4;Parent=g8620.t1;
OW569403.1_Cistogaster_globosa_genome_assembly,_chromosome:_1	AUGUSTUS	CDS	172875394	172875597	1	-	0	ID=g8620.t1.CDS5;Parent=g8620.t1;
OW569403.1_Cistogaster_globosa_genome_assembly,_chromosome:_1	AUGUSTUS	exon	172875394	172875597	.	-	.	ID=g8620.t1.exon5;Parent=g8620.t1;
OW569403.1_Cistogaster_globosa_genome_assembly,_chromosome:_1	AUGUSTUS	intron	172875598	172875661	1	-	.	ID=g8620.t1.intron5;Parent=g8620.t1;
OW569403.1_Cistogaster_globosa_genome_assembly,_chromosome:_1	AUGUSTUS	CDS	172875662	172876261	1	-	0	ID=g8620.t1.CDS6;Parent=g8620.t1;
OW569403.1_Cistogaster_globosa_genome_assembly,_chromosome:_1	AUGUSTUS	exon	172875662	172876261	.	-	.	ID=g8620.t1.exon6;Parent=g8620.t1;
OW569403.1_Cistogaster_globosa_genome_assembly,_chromosome:_1	AUGUSTUS	intron	172876262	172876381	1	-	.	ID=g8620.t1.intron6;Parent=g8620.t1;
OW569403.1_Cistogaster_globosa_genome_assembly,_chromosome:_1	AUGUSTUS	CDS	172876382	172877069	1	-	1	ID=g8620.t1.CDS7;Parent=g8620.t1;
OW569403.1_Cistogaster_globosa_genome_assembly,_chromosome:_1	AUGUSTUS	exon	172876382	172877069	.	-	.	ID=g8620.t1.exon7;Parent=g8620.t1;
OW569403.1_Cistogaster_globosa_genome_assembly,_chromosome:_1	AUGUSTUS	intron	172877070	172878362	1	-	.	ID=g8620.t1.intron7;Parent=g8620.t1;
OW569403.1_Cistogaster_globosa_genome_assembly,_chromosome:_1	AUGUSTUS	CDS	172878363	172878541	1	-	0	ID=g8620.t1.CDS8;Parent=g8620.t1;
OW569403.1_Cistogaster_globosa_genome_assembly,_chromosome:_1	AUGUSTUS	exon	172878363	172878541	.	-	.	ID=g8620.t1.exon8;Parent=g8620.t1;
OW569403.1_Cistogaster_globosa_genome_assembly,_chromosome:_1	AUGUSTUS	intron	172878542	172878603	1	-	.	ID=g8620.t1.intron8;Parent=g8620.t1;
OW569403.1_Cistogaster_globosa_genome_assembly,_chromosome:_1	AUGUSTUS	CDS	172878604	172878753	1	-	0	ID=g8620.t1.CDS9;Parent=g8620.t1;
OW569403.1_Cistogaster_globosa_genome_assembly,_chromosome:_1	AUGUSTUS	exon	172878604	172878753	.	-	.	ID=g8620.t1.exon9;Parent=g8620.t1;
OW569403.1_Cistogaster_globosa_genome_assembly,_chromosome:_1	AUGUSTUS	intron	172878754	172878818	1	-	.	ID=g8620.t1.intron9;Parent=g8620.t1;
OW569403.1_Cistogaster_globosa_genome_assembly,_chromosome:_1	AUGUSTUS	CDS	172878819	172878986	1	-	0	ID=g8620.t1.CDS10;Parent=g8620.t1;
OW569403.1_Cistogaster_globosa_genome_assembly,_chromosome:_1	AUGUSTUS	exon	172878819	172878986	.	-	.	ID=g8620.t1.exon10;Parent=g8620.t1;
OW569403.1_Cistogaster_globosa_genome_assembly,_chromosome:_1	AUGUSTUS	intron	172878987	172879116	1	-	.	ID=g8620.t1.intron10;Parent=g8620.t1;
OW569403.1_Cistogaster_globosa_genome_assembly,_chromosome:_1	AUGUSTUS	CDS	172879117	172879272	1	-	0	ID=g8620.t1.CDS11;Parent=g8620.t1;
OW569403.1_Cistogaster_globosa_genome_assembly,_chromosome:_1	AUGUSTUS	exon	172879117	172879272	.	-	.	ID=g8620.t1.exon11;Parent=g8620.t1;
OW569403.1_Cistogaster_globosa_genome_assembly,_chromosome:_1	AUGUSTUS	start_codon	172879270	172879272	.	-	0	ID=g8620.t1.start1;Parent=g8620.t1;
OW569403.1_Cistogaster_globosa_genome_assembly,_chromosome:_1	AUGUSTUS	gene	172880153	172883424	.	+	.	ID=g8621;
OW569403.1_Cistogaster_globosa_genome_assembly,_chromosome:_1	AUGUSTUS	mRNA	172880153	172883424	1	+	.	ID=g8621.t1;Parent=g8621;
OW569403.1_Cistogaster_globosa_genome_assembly,_chromosome:_1	AUGUSTUS	start_codon	172880153	172880155	.	+	0	ID=g8621.t1.start1;Parent=g8621.t1;
OW569403.1_Cistogaster_globosa_genome_assembly,_chromosome:_1	AUGUSTUS	CDS	172880153	172880175	1	+	0	ID=g8621.t1.CDS1;Parent=g8621.t1;
OW569403.1_Cistogaster_globosa_genome_assembly,_chromosome:_1	AUGUSTUS	exon	172880153	172880175	.	+	.	ID=g8621.t1.exon1;Parent=g8621.t1;
OW569403.1_Cistogaster_globosa_genome_assembly,_chromosome:_1	AUGUSTUS	intron	172880176	172880881	1	+	.	ID=g8621.t1.intron1;Parent=g8621.t1;
OW569403.1_Cistogaster_globosa_genome_assembly,_chromosome:_1	AUGUSTUS	CDS	172880882	172881061	1	+	1	ID=g8621.t1.CDS2;Parent=g8621.t1;
OW569403.1_Cistogaster_globosa_genome_assembly,_chromosome:_1	AUGUSTUS	exon	172880882	172881061	.	+	.	ID=g8621.t1.exon2;Parent=g8621.t1;
OW569403.1_Cistogaster_globosa_genome_assembly,_chromosome:_1	AUGUSTUS	intron	172881062	172882577	1	+	.	ID=g8621.t1.intron2;Parent=g8621.t1;
OW569403.1_Cistogaster_globosa_genome_assembly,_chromosome:_1	AUGUSTUS	CDS	172882578	172883424	1	+	1	ID=g8621.t1.CDS3;Parent=g8621.t1;
OW569403.1_Cistogaster_globosa_genome_assembly,_chromosome:_1	AUGUSTUS	exon	172882578	172883424	.	+	.	ID=g8621.t1.exon3;Parent=g8621.t1;
OW569403.1_Cistogaster_globosa_genome_assembly,_chromosome:_1	AUGUSTUS	stop_codon	172883422	172883424	.	+	0	ID=g8621.t1.stop1;Parent=g8621.t1;
OW569403.1_Cistogaster_globosa_genome_assembly,_chromosome:_1	AUGUSTUS	gene	172883651	172887817	.	-	.	ID=g8622;
OW569403.1_Cistogaster_globosa_genome_assembly,_chromosome:_1	AUGUSTUS	mRNA	172883651	172887817	1	-	.	ID=g8622.t1;Parent=g8622;
OW569403.1_Cistogaster_globosa_genome_assembly,_chromosome:_1	AUGUSTUS	stop_codon	172883651	172883653	.	-	0	ID=g8622.t1.stop1;Parent=g8622.t1;
OW569403.1_Cistogaster_globosa_genome_assembly,_chromosome:_1	AUGUSTUS	CDS	172883651	172884754	1	-	0	ID=g8622.t1.CDS1;Parent=g8622.t1;
OW569403.1_Cistogaster_globosa_genome_assembly,_chromosome:_1	AUGUSTUS	exon	172883651	172884754	.	-	.	ID=g8622.t1.exon1;Parent=g8622.t1;
OW569403.1_Cistogaster_globosa_genome_assembly,_chromosome:_1	AUGUSTUS	intron	172884755	172887064	1	-	.	ID=g8622.t1.intron1;Parent=g8622.t1;
OW569403.1_Cistogaster_globosa_genome_assembly,_chromosome:_1	AUGUSTUS	CDS	172887065	172887375	1	-	2	ID=g8622.t1.CDS2;Parent=g8622.t1;
OW569403.1_Cistogaster_globosa_genome_assembly,_chromosome:_1	AUGUSTUS	exon	172887065	172887375	.	-	.	ID=g8622.t1.exon2;Parent=g8622.t1;
OW569403.1_Cistogaster_globosa_genome_assembly,_chromosome:_1	AUGUSTUS	intron	172887376	172887501	1	-	.	ID=g8622.t1.intron2;Parent=g8622.t1;
OW569403.1_Cistogaster_globosa_genome_assembly,_chromosome:_1	AUGUSTUS	CDS	172887502	172887817	1	-	0	ID=g8622.t1.CDS3;Parent=g8622.t1;
OW569403.1_Cistogaster_globosa_genome_assembly,_chromosome:_1	AUGUSTUS	exon	172887502	172887817	.	-	.	ID=g8622.t1.exon3;Parent=g8622.t1;
OW569403.1_Cistogaster_globosa_genome_assembly,_chromosome:_1	AUGUSTUS	start_codon	172887815	172887817	.	-	0	ID=g8622.t1.start1;Parent=g8622.t1;
OW569403.1_Cistogaster_globosa_genome_assembly,_chromosome:_1	AUGUSTUS	gene	172889029	172890888	.	+	.	ID=g8623;
OW569403.1_Cistogaster_globosa_genome_assembly,_chromosome:_1	AUGUSTUS	mRNA	172889029	172890888	1	+	.	ID=g8623.t1;Parent=g8623;
OW569403.1_Cistogaster_globosa_genome_assembly,_chromosome:_1	AUGUSTUS	start_codon	172889029	172889031	.	+	0	ID=g8623.t1.start1;Parent=g8623.t1;
OW569403.1_Cistogaster_globosa_genome_assembly,_chromosome:_1	AUGUSTUS	CDS	172889029	172889103	1	+	0	ID=g8623.t1.CDS1;Parent=g8623.t1;
OW569403.1_Cistogaster_globosa_genome_assembly,_chromosome:_1	AUGUSTUS	exon	172889029	172889103	.	+	.	ID=g8623.t1.exon1;Parent=g8623.t1;
OW569403.1_Cistogaster_globosa_genome_assembly,_chromosome:_1	AUGUSTUS	intron	172889104	172889171	1	+	.	ID=g8623.t1.intron1;Parent=g8623.t1;
OW569403.1_Cistogaster_globosa_genome_assembly,_chromosome:_1	AUGUSTUS	CDS	172889172	172889703	1	+	0	ID=g8623.t1.CDS2;Parent=g8623.t1;
OW569403.1_Cistogaster_globosa_genome_assembly,_chromosome:_1	AUGUSTUS	exon	172889172	172889703	.	+	.	ID=g8623.t1.exon2;Parent=g8623.t1;
OW569403.1_Cistogaster_globosa_genome_assembly,_chromosome:_1	AUGUSTUS	intron	172889704	172889769	1	+	.	ID=g8623.t1.intron2;Parent=g8623.t1;
OW569403.1_Cistogaster_globosa_genome_assembly,_chromosome:_1	AUGUSTUS	CDS	172889770	172889935	1	+	2	ID=g8623.t1.CDS3;Parent=g8623.t1;
OW569403.1_Cistogaster_globosa_genome_assembly,_chromosome:_1	AUGUSTUS	exon	172889770	172889935	.	+	.	ID=g8623.t1.exon3;Parent=g8623.t1;
OW569403.1_Cistogaster_globosa_genome_assembly,_chromosome:_1	AUGUSTUS	intron	172889936	172890280	1	+	.	ID=g8623.t1.intron3;Parent=g8623.t1;
OW569403.1_Cistogaster_globosa_genome_assembly,_chromosome:_1	AUGUSTUS	CDS	172890281	172890484	1	+	1	ID=g8623.t1.CDS4;Parent=g8623.t1;
OW569403.1_Cistogaster_globosa_genome_assembly,_chromosome:_1	AUGUSTUS	exon	172890281	172890484	.	+	.	ID=g8623.t1.exon4;Parent=g8623.t1;
OW569403.1_Cistogaster_globosa_genome_assembly,_chromosome:_1	AUGUSTUS	intron	172890485	172890545	1	+	.	ID=g8623.t1.intron4;Parent=g8623.t1;
OW569403.1_Cistogaster_globosa_genome_assembly,_chromosome:_1	AUGUSTUS	CDS	172890546	172890888	1	+	1	ID=g8623.t1.CDS5;Parent=g8623.t1;
OW569403.1_Cistogaster_globosa_genome_assembly,_chromosome:_1	AUGUSTUS	exon	172890546	172890888	.	+	.	ID=g8623.t1.exon5;Parent=g8623.t1;
OW569403.1_Cistogaster_globosa_genome_assembly,_chromosome:_1	AUGUSTUS	stop_codon	172890886	172890888	.	+	0	ID=g8623.t1.stop1;Parent=g8623.t1;
OW569403.1_Cistogaster_globosa_genome_assembly,_chromosome:_1	AUGUSTUS	gene	172891405	172892744	.	-	.	ID=g8624;
OW569403.1_Cistogaster_globosa_genome_assembly,_chromosome:_1	AUGUSTUS	mRNA	172891405	172892744	1	-	.	ID=g8624.t1;Parent=g8624;
OW569403.1_Cistogaster_globosa_genome_assembly,_chromosome:_1	AUGUSTUS	stop_codon	172891405	172891407	.	-	0	ID=g8624.t1.stop1;Parent=g8624.t1;
OW569403.1_Cistogaster_globosa_genome_assembly,_chromosome:_1	AUGUSTUS	CDS	172891405	172891863	1	-	0	ID=g8624.t1.CDS1;Parent=g8624.t1;
OW569403.1_Cistogaster_globosa_genome_assembly,_chromosome:_1	AUGUSTUS	exon	172891405	172891863	.	-	.	ID=g8624.t1.exon1;Parent=g8624.t1;
OW569403.1_Cistogaster_globosa_genome_assembly,_chromosome:_1	AUGUSTUS	intron	172891864	172891922	1	-	.	ID=g8624.t1.intron1;Parent=g8624.t1;
OW569403.1_Cistogaster_globosa_genome_assembly,_chromosome:_1	AUGUSTUS	CDS	172891923	172892744	1	-	0	ID=g8624.t1.CDS2;Parent=g8624.t1;
OW569403.1_Cistogaster_globosa_genome_assembly,_chromosome:_1	AUGUSTUS	exon	172891923	172892744	.	-	.	ID=g8624.t1.exon2;Parent=g8624.t1;
OW569403.1_Cistogaster_globosa_genome_assembly,_chromosome:_1	AUGUSTUS	start_codon	172892742	172892744	.	-	0	ID=g8624.t1.start1;Parent=g8624.t1;
OW569403.1_Cistogaster_globosa_genome_assembly,_chromosome:_1	AUGUSTUS	gene	172896468	172909393	.	+	.	ID=g8625;
OW569403.1_Cistogaster_globosa_genome_assembly,_chromosome:_1	AUGUSTUS	mRNA	172896468	172909393	1	+	.	ID=g8625.t1;Parent=g8625;
OW569403.1_Cistogaster_globosa_genome_assembly,_chromosome:_1	AUGUSTUS	start_codon	172896468	172896470	.	+	0	ID=g8625.t1.start1;Parent=g8625.t1;
OW569403.1_Cistogaster_globosa_genome_assembly,_chromosome:_1	AUGUSTUS	CDS	172896468	172896524	1	+	0	ID=g8625.t1.CDS1;Parent=g8625.t1;
OW569403.1_Cistogaster_globosa_genome_assembly,_chromosome:_1	AUGUSTUS	exon	172896468	172896524	.	+	.	ID=g8625.t1.exon1;Parent=g8625.t1;
OW569403.1_Cistogaster_globosa_genome_assembly,_chromosome:_1	AUGUSTUS	intron	172896525	172896578	1	+	.	ID=g8625.t1.intron1;Parent=g8625.t1;
OW569403.1_Cistogaster_globosa_genome_assembly,_chromosome:_1	AUGUSTUS	CDS	172896579	172897090	1	+	0	ID=g8625.t1.CDS2;Parent=g8625.t1;
OW569403.1_Cistogaster_globosa_genome_assembly,_chromosome:_1	AUGUSTUS	exon	172896579	172897090	.	+	.	ID=g8625.t1.exon2;Parent=g8625.t1;
OW569403.1_Cistogaster_globosa_genome_assembly,_chromosome:_1	AUGUSTUS	intron	172897091	172897383	1	+	.	ID=g8625.t1.intron2;Parent=g8625.t1;
OW569403.1_Cistogaster_globosa_genome_assembly,_chromosome:_1	AUGUSTUS	CDS	172897384	172898198	1	+	1	ID=g8625.t1.CDS3;Parent=g8625.t1;
OW569403.1_Cistogaster_globosa_genome_assembly,_chromosome:_1	AUGUSTUS	exon	172897384	172898198	.	+	.	ID=g8625.t1.exon3;Parent=g8625.t1;
OW569403.1_Cistogaster_globosa_genome_assembly,_chromosome:_1	AUGUSTUS	intron	172898199	172906883	1	+	.	ID=g8625.t1.intron3;Parent=g8625.t1;
OW569403.1_Cistogaster_globosa_genome_assembly,_chromosome:_1	AUGUSTUS	CDS	172906884	172907085	1	+	2	ID=g8625.t1.CDS4;Parent=g8625.t1;
OW569403.1_Cistogaster_globosa_genome_assembly,_chromosome:_1	AUGUSTUS	exon	172906884	172907085	.	+	.	ID=g8625.t1.exon4;Parent=g8625.t1;
OW569403.1_Cistogaster_globosa_genome_assembly,_chromosome:_1	AUGUSTUS	intron	172907086	172907148	1	+	.	ID=g8625.t1.intron4;Parent=g8625.t1;
OW569403.1_Cistogaster_globosa_genome_assembly,_chromosome:_1	AUGUSTUS	CDS	172907149	172907308	1	+	1	ID=g8625.t1.CDS5;Parent=g8625.t1;
OW569403.1_Cistogaster_globosa_genome_assembly,_chromosome:_1	AUGUSTUS	exon	172907149	172907308	.	+	.	ID=g8625.t1.exon5;Parent=g8625.t1;
OW569403.1_Cistogaster_globosa_genome_assembly,_chromosome:_1	AUGUSTUS	intron	172907309	172908551	1	+	.	ID=g8625.t1.intron5;Parent=g8625.t1;
OW569403.1_Cistogaster_globosa_genome_assembly,_chromosome:_1	AUGUSTUS	CDS	172908552	172908839	1	+	0	ID=g8625.t1.CDS6;Parent=g8625.t1;
OW569403.1_Cistogaster_globosa_genome_assembly,_chromosome:_1	AUGUSTUS	exon	172908552	172908839	.	+	.	ID=g8625.t1.exon6;Parent=g8625.t1;
OW569403.1_Cistogaster_globosa_genome_assembly,_chromosome:_1	AUGUSTUS	intron	172908840	172908933	1	+	.	ID=g8625.t1.intron6;Parent=g8625.t1;
OW569403.1_Cistogaster_globosa_genome_assembly,_chromosome:_1	AUGUSTUS	CDS	172908934	172909150	1	+	0	ID=g8625.t1.CDS7;Parent=g8625.t1;
OW569403.1_Cistogaster_globosa_genome_assembly,_chromosome:_1	AUGUSTUS	exon	172908934	172909150	.	+	.	ID=g8625.t1.exon7;Parent=g8625.t1;
OW569403.1_Cistogaster_globosa_genome_assembly,_chromosome:_1	AUGUSTUS	intron	172909151	172909205	1	+	.	ID=g8625.t1.intron7;Parent=g8625.t1;
OW569403.1_Cistogaster_globosa_genome_assembly,_chromosome:_1	AUGUSTUS	CDS	172909206	172909393	1	+	2	ID=g8625.t1.CDS8;Parent=g8625.t1;
OW569403.1_Cistogaster_globosa_genome_assembly,_chromosome:_1	AUGUSTUS	exon	172909206	172909393	.	+	.	ID=g8625.t1.exon8;Parent=g8625.t1;
OW569403.1_Cistogaster_globosa_genome_assembly,_chromosome:_1	AUGUSTUS	stop_codon	172909391	172909393	.	+	0	ID=g8625.t1.stop1;Parent=g8625.t1;
OW569403.1_Cistogaster_globosa_genome_assembly,_chromosome:_1	AUGUSTUS	mRNA	172896468	172898272	1	+	.	ID=g8625.t2;Parent=g8625;
OW569403.1_Cistogaster_globosa_genome_assembly,_chromosome:_1	AUGUSTUS	start_codon	172896468	172896470	.	+	0	ID=g8625.t2.start1;Parent=g8625.t2;
OW569403.1_Cistogaster_globosa_genome_assembly,_chromosome:_1	AUGUSTUS	CDS	172896468	172896524	1	+	0	ID=g8625.t2.CDS1;Parent=g8625.t2;
OW569403.1_Cistogaster_globosa_genome_assembly,_chromosome:_1	AUGUSTUS	exon	172896468	172896524	.	+	.	ID=g8625.t2.exon1;Parent=g8625.t2;
OW569403.1_Cistogaster_globosa_genome_assembly,_chromosome:_1	AUGUSTUS	intron	172896525	172896578	1	+	.	ID=g8625.t2.intron1;Parent=g8625.t2;
OW569403.1_Cistogaster_globosa_genome_assembly,_chromosome:_1	AUGUSTUS	CDS	172896579	172897090	1	+	0	ID=g8625.t2.CDS2;Parent=g8625.t2;
OW569403.1_Cistogaster_globosa_genome_assembly,_chromosome:_1	AUGUSTUS	exon	172896579	172897090	.	+	.	ID=g8625.t2.exon2;Parent=g8625.t2;
OW569403.1_Cistogaster_globosa_genome_assembly,_chromosome:_1	AUGUSTUS	intron	172897091	172897383	1	+	.	ID=g8625.t2.intron2;Parent=g8625.t2;
OW569403.1_Cistogaster_globosa_genome_assembly,_chromosome:_1	AUGUSTUS	CDS	172897384	172898272	1	+	1	ID=g8625.t2.CDS3;Parent=g8625.t2;
OW569403.1_Cistogaster_globosa_genome_assembly,_chromosome:_1	AUGUSTUS	exon	172897384	172898272	.	+	.	ID=g8625.t2.exon3;Parent=g8625.t2;
OW569403.1_Cistogaster_globosa_genome_assembly,_chromosome:_1	AUGUSTUS	stop_codon	172898270	172898272	.	+	0	ID=g8625.t2.stop1;Parent=g8625.t2;
OW569403.1_Cistogaster_globosa_genome_assembly,_chromosome:_1	AUGUSTUS	mRNA	172906700	172909393	0.96	+	.	ID=g8625.t3;Parent=g8625;
OW569403.1_Cistogaster_globosa_genome_assembly,_chromosome:_1	AUGUSTUS	start_codon	172906700	172906702	.	+	0	ID=g8625.t3.start1;Parent=g8625.t3;
OW569403.1_Cistogaster_globosa_genome_assembly,_chromosome:_1	AUGUSTUS	CDS	172906700	172907085	0.96	+	0	ID=g8625.t3.CDS1;Parent=g8625.t3;
OW569403.1_Cistogaster_globosa_genome_assembly,_chromosome:_1	AUGUSTUS	exon	172906700	172907085	.	+	.	ID=g8625.t3.exon1;Parent=g8625.t3;
OW569403.1_Cistogaster_globosa_genome_assembly,_chromosome:_1	AUGUSTUS	intron	172907086	172907148	1	+	.	ID=g8625.t3.intron1;Parent=g8625.t3;
OW569403.1_Cistogaster_globosa_genome_assembly,_chromosome:_1	AUGUSTUS	CDS	172907149	172907308	1	+	1	ID=g8625.t3.CDS2;Parent=g8625.t3;
OW569403.1_Cistogaster_globosa_genome_assembly,_chromosome:_1	AUGUSTUS	exon	172907149	172907308	.	+	.	ID=g8625.t3.exon2;Parent=g8625.t3;
OW569403.1_Cistogaster_globosa_genome_assembly,_chromosome:_1	AUGUSTUS	intron	172907309	172908551	1	+	.	ID=g8625.t3.intron2;Parent=g8625.t3;
OW569403.1_Cistogaster_globosa_genome_assembly,_chromosome:_1	AUGUSTUS	CDS	172908552	172908839	1	+	0	ID=g8625.t3.CDS3;Parent=g8625.t3;
OW569403.1_Cistogaster_globosa_genome_assembly,_chromosome:_1	AUGUSTUS	exon	172908552	172908839	.	+	.	ID=g8625.t3.exon3;Parent=g8625.t3;
OW569403.1_Cistogaster_globosa_genome_assembly,_chromosome:_1	AUGUSTUS	intron	172908840	172908933	1	+	.	ID=g8625.t3.intron3;Parent=g8625.t3;
OW569403.1_Cistogaster_globosa_genome_assembly,_chromosome:_1	AUGUSTUS	CDS	172908934	172909150	1	+	0	ID=g8625.t3.CDS4;Parent=g8625.t3;
OW569403.1_Cistogaster_globosa_genome_assembly,_chromosome:_1	AUGUSTUS	exon	172908934	172909150	.	+	.	ID=g8625.t3.exon4;Parent=g8625.t3;
OW569403.1_Cistogaster_globosa_genome_assembly,_chromosome:_1	AUGUSTUS	intron	172909151	172909205	1	+	.	ID=g8625.t3.intron4;Parent=g8625.t3;
OW569403.1_Cistogaster_globosa_genome_assembly,_chromosome:_1	AUGUSTUS	CDS	172909206	172909393	1	+	2	ID=g8625.t3.CDS5;Parent=g8625.t3;
OW569403.1_Cistogaster_globosa_genome_assembly,_chromosome:_1	AUGUSTUS	exon	172909206	172909393	.	+	.	ID=g8625.t3.exon5;Parent=g8625.t3;
OW569403.1_Cistogaster_globosa_genome_assembly,_chromosome:_1	AUGUSTUS	stop_codon	172909391	172909393	.	+	0	ID=g8625.t3.stop1;Parent=g8625.t3;
OW569403.1_Cistogaster_globosa_genome_assembly,_chromosome:_1	AUGUSTUS	gene	172944145	172962260	.	+	.	ID=g8626;
OW569403.1_Cistogaster_globosa_genome_assembly,_chromosome:_1	AUGUSTUS	mRNA	172944145	172962260	0.91	+	.	ID=g8626.t1;Parent=g8626;
OW569403.1_Cistogaster_globosa_genome_assembly,_chromosome:_1	AUGUSTUS	start_codon	172944145	172944147	.	+	0	ID=g8626.t1.start1;Parent=g8626.t1;
OW569403.1_Cistogaster_globosa_genome_assembly,_chromosome:_1	AUGUSTUS	CDS	172944145	172944461	1	+	0	ID=g8626.t1.CDS1;Parent=g8626.t1;
OW569403.1_Cistogaster_globosa_genome_assembly,_chromosome:_1	AUGUSTUS	exon	172944145	172944461	.	+	.	ID=g8626.t1.exon1;Parent=g8626.t1;
OW569403.1_Cistogaster_globosa_genome_assembly,_chromosome:_1	AUGUSTUS	intron	172944462	172954378	1	+	.	ID=g8626.t1.intron1;Parent=g8626.t1;
OW569403.1_Cistogaster_globosa_genome_assembly,_chromosome:_1	AUGUSTUS	CDS	172954379	172956101	1	+	1	ID=g8626.t1.CDS2;Parent=g8626.t1;
OW569403.1_Cistogaster_globosa_genome_assembly,_chromosome:_1	AUGUSTUS	exon	172954379	172956101	.	+	.	ID=g8626.t1.exon2;Parent=g8626.t1;
OW569403.1_Cistogaster_globosa_genome_assembly,_chromosome:_1	AUGUSTUS	intron	172956102	172958471	1	+	.	ID=g8626.t1.intron2;Parent=g8626.t1;
OW569403.1_Cistogaster_globosa_genome_assembly,_chromosome:_1	AUGUSTUS	CDS	172958472	172958858	1	+	0	ID=g8626.t1.CDS3;Parent=g8626.t1;
OW569403.1_Cistogaster_globosa_genome_assembly,_chromosome:_1	AUGUSTUS	exon	172958472	172958858	.	+	.	ID=g8626.t1.exon3;Parent=g8626.t1;
OW569403.1_Cistogaster_globosa_genome_assembly,_chromosome:_1	AUGUSTUS	intron	172958859	172958913	1	+	.	ID=g8626.t1.intron3;Parent=g8626.t1;
OW569403.1_Cistogaster_globosa_genome_assembly,_chromosome:_1	AUGUSTUS	CDS	172958914	172959909	1	+	0	ID=g8626.t1.CDS4;Parent=g8626.t1;
OW569403.1_Cistogaster_globosa_genome_assembly,_chromosome:_1	AUGUSTUS	exon	172958914	172959909	.	+	.	ID=g8626.t1.exon4;Parent=g8626.t1;
OW569403.1_Cistogaster_globosa_genome_assembly,_chromosome:_1	AUGUSTUS	intron	172959910	172959976	1	+	.	ID=g8626.t1.intron4;Parent=g8626.t1;
OW569403.1_Cistogaster_globosa_genome_assembly,_chromosome:_1	AUGUSTUS	CDS	172959977	172960146	1	+	0	ID=g8626.t1.CDS5;Parent=g8626.t1;
OW569403.1_Cistogaster_globosa_genome_assembly,_chromosome:_1	AUGUSTUS	exon	172959977	172960146	.	+	.	ID=g8626.t1.exon5;Parent=g8626.t1;
OW569403.1_Cistogaster_globosa_genome_assembly,_chromosome:_1	AUGUSTUS	intron	172960147	172960218	1	+	.	ID=g8626.t1.intron5;Parent=g8626.t1;
OW569403.1_Cistogaster_globosa_genome_assembly,_chromosome:_1	AUGUSTUS	CDS	172960219	172960403	1	+	1	ID=g8626.t1.CDS6;Parent=g8626.t1;
OW569403.1_Cistogaster_globosa_genome_assembly,_chromosome:_1	AUGUSTUS	exon	172960219	172960403	.	+	.	ID=g8626.t1.exon6;Parent=g8626.t1;
OW569403.1_Cistogaster_globosa_genome_assembly,_chromosome:_1	AUGUSTUS	intron	172960404	172961834	1	+	.	ID=g8626.t1.intron6;Parent=g8626.t1;
OW569403.1_Cistogaster_globosa_genome_assembly,_chromosome:_1	AUGUSTUS	CDS	172961835	172961947	1	+	2	ID=g8626.t1.CDS7;Parent=g8626.t1;
OW569403.1_Cistogaster_globosa_genome_assembly,_chromosome:_1	AUGUSTUS	exon	172961835	172961947	.	+	.	ID=g8626.t1.exon7;Parent=g8626.t1;
OW569403.1_Cistogaster_globosa_genome_assembly,_chromosome:_1	AUGUSTUS	intron	172961948	172962003	1	+	.	ID=g8626.t1.intron7;Parent=g8626.t1;
OW569403.1_Cistogaster_globosa_genome_assembly,_chromosome:_1	AUGUSTUS	CDS	172962004	172962159	0.91	+	0	ID=g8626.t1.CDS8;Parent=g8626.t1;
OW569403.1_Cistogaster_globosa_genome_assembly,_chromosome:_1	AUGUSTUS	exon	172962004	172962159	.	+	.	ID=g8626.t1.exon8;Parent=g8626.t1;
OW569403.1_Cistogaster_globosa_genome_assembly,_chromosome:_1	AUGUSTUS	intron	172962160	172962230	0.91	+	.	ID=g8626.t1.intron8;Parent=g8626.t1;
OW569403.1_Cistogaster_globosa_genome_assembly,_chromosome:_1	AUGUSTUS	CDS	172962231	172962260	0.91	+	0	ID=g8626.t1.CDS9;Parent=g8626.t1;
OW569403.1_Cistogaster_globosa_genome_assembly,_chromosome:_1	AUGUSTUS	exon	172962231	172962260	.	+	.	ID=g8626.t1.exon9;Parent=g8626.t1;
OW569403.1_Cistogaster_globosa_genome_assembly,_chromosome:_1	AUGUSTUS	stop_codon	172962258	172962260	.	+	0	ID=g8626.t1.stop1;Parent=g8626.t1;
OW569403.1_Cistogaster_globosa_genome_assembly,_chromosome:_1	AUGUSTUS	gene	172979176	172980198	.	+	.	ID=g8627;
OW569403.1_Cistogaster_globosa_genome_assembly,_chromosome:_1	AUGUSTUS	mRNA	172979176	172980198	1	+	.	ID=g8627.t1;Parent=g8627;
OW569403.1_Cistogaster_globosa_genome_assembly,_chromosome:_1	AUGUSTUS	start_codon	172979176	172979178	.	+	0	ID=g8627.t1.start1;Parent=g8627.t1;
OW569403.1_Cistogaster_globosa_genome_assembly,_chromosome:_1	AUGUSTUS	CDS	172979176	172980198	1	+	0	ID=g8627.t1.CDS1;Parent=g8627.t1;
OW569403.1_Cistogaster_globosa_genome_assembly,_chromosome:_1	AUGUSTUS	exon	172979176	172980198	.	+	.	ID=g8627.t1.exon1;Parent=g8627.t1;
OW569403.1_Cistogaster_globosa_genome_assembly,_chromosome:_1	AUGUSTUS	stop_codon	172980196	172980198	.	+	0	ID=g8627.t1.stop1;Parent=g8627.t1;
OW569403.1_Cistogaster_globosa_genome_assembly,_chromosome:_1	AUGUSTUS	gene	173071036	173107553	.	-	.	ID=g8628;
OW569403.1_Cistogaster_globosa_genome_assembly,_chromosome:_1	AUGUSTUS	mRNA	173071036	173107553	0.52	-	.	ID=g8628.t1;Parent=g8628;
OW569403.1_Cistogaster_globosa_genome_assembly,_chromosome:_1	AUGUSTUS	stop_codon	173071036	173071038	.	-	0	ID=g8628.t1.stop1;Parent=g8628.t1;
OW569403.1_Cistogaster_globosa_genome_assembly,_chromosome:_1	AUGUSTUS	CDS	173071036	173071256	1	-	2	ID=g8628.t1.CDS1;Parent=g8628.t1;
OW569403.1_Cistogaster_globosa_genome_assembly,_chromosome:_1	AUGUSTUS	exon	173071036	173071256	.	-	.	ID=g8628.t1.exon1;Parent=g8628.t1;
OW569403.1_Cistogaster_globosa_genome_assembly,_chromosome:_1	AUGUSTUS	intron	173071257	173079579	1	-	.	ID=g8628.t1.intron1;Parent=g8628.t1;
OW569403.1_Cistogaster_globosa_genome_assembly,_chromosome:_1	AUGUSTUS	CDS	173079580	173079768	0.99	-	2	ID=g8628.t1.CDS2;Parent=g8628.t1;
OW569403.1_Cistogaster_globosa_genome_assembly,_chromosome:_1	AUGUSTUS	exon	173079580	173079768	.	-	.	ID=g8628.t1.exon2;Parent=g8628.t1;
OW569403.1_Cistogaster_globosa_genome_assembly,_chromosome:_1	AUGUSTUS	intron	173079769	173101035	0.99	-	.	ID=g8628.t1.intron2;Parent=g8628.t1;
OW569403.1_Cistogaster_globosa_genome_assembly,_chromosome:_1	AUGUSTUS	CDS	173101036	173101170	1	-	2	ID=g8628.t1.CDS3;Parent=g8628.t1;
OW569403.1_Cistogaster_globosa_genome_assembly,_chromosome:_1	AUGUSTUS	exon	173101036	173101170	.	-	.	ID=g8628.t1.exon3;Parent=g8628.t1;
OW569403.1_Cistogaster_globosa_genome_assembly,_chromosome:_1	AUGUSTUS	intron	173101171	173101227	1	-	.	ID=g8628.t1.intron3;Parent=g8628.t1;
OW569403.1_Cistogaster_globosa_genome_assembly,_chromosome:_1	AUGUSTUS	CDS	173101228	173102047	1	-	0	ID=g8628.t1.CDS4;Parent=g8628.t1;
OW569403.1_Cistogaster_globosa_genome_assembly,_chromosome:_1	AUGUSTUS	exon	173101228	173102047	.	-	.	ID=g8628.t1.exon4;Parent=g8628.t1;
OW569403.1_Cistogaster_globosa_genome_assembly,_chromosome:_1	AUGUSTUS	intron	173102048	173102120	0.99	-	.	ID=g8628.t1.intron4;Parent=g8628.t1;
OW569403.1_Cistogaster_globosa_genome_assembly,_chromosome:_1	AUGUSTUS	CDS	173102121	173102381	0.97	-	0	ID=g8628.t1.CDS5;Parent=g8628.t1;
OW569403.1_Cistogaster_globosa_genome_assembly,_chromosome:_1	AUGUSTUS	exon	173102121	173102381	.	-	.	ID=g8628.t1.exon5;Parent=g8628.t1;
OW569403.1_Cistogaster_globosa_genome_assembly,_chromosome:_1	AUGUSTUS	intron	173102382	173107532	0.53	-	.	ID=g8628.t1.intron5;Parent=g8628.t1;
OW569403.1_Cistogaster_globosa_genome_assembly,_chromosome:_1	AUGUSTUS	CDS	173107533	173107553	0.53	-	0	ID=g8628.t1.CDS6;Parent=g8628.t1;
OW569403.1_Cistogaster_globosa_genome_assembly,_chromosome:_1	AUGUSTUS	exon	173107533	173107553	.	-	.	ID=g8628.t1.exon6;Parent=g8628.t1;
OW569403.1_Cistogaster_globosa_genome_assembly,_chromosome:_1	AUGUSTUS	start_codon	173107551	173107553	.	-	0	ID=g8628.t1.start1;Parent=g8628.t1;
OW569403.1_Cistogaster_globosa_genome_assembly,_chromosome:_1	GeneMark.hmm3	mRNA	173071036	173079751	.	-	.	ID=g8628.t2;Parent=g8628;
OW569403.1_Cistogaster_globosa_genome_assembly,_chromosome:_1	GeneMark.hmm3	stop_codon	173071036	173071038	.	-	0	ID=g8628.t2.stop1;Parent=g8628.t2;
OW569403.1_Cistogaster_globosa_genome_assembly,_chromosome:_1	GeneMark.hmm3	CDS	173071036	173071256	.	-	2	ID=g8628.t2.CDS1;Parent=g8628.t2;
OW569403.1_Cistogaster_globosa_genome_assembly,_chromosome:_1	GeneMark.hmm3	exon	173071036	173071256	0	-	.	ID=g8628.t2.exon1;Parent=g8628.t2;
OW569403.1_Cistogaster_globosa_genome_assembly,_chromosome:_1	GeneMark.hmm3	intron	173071257	173079579	.	-	0	ID=g8628.t2.intron1;Parent=g8628.t2;
OW569403.1_Cistogaster_globosa_genome_assembly,_chromosome:_1	GeneMark.hmm3	CDS	173079580	173079751	.	-	0	ID=g8628.t2.CDS2;Parent=g8628.t2;
OW569403.1_Cistogaster_globosa_genome_assembly,_chromosome:_1	GeneMark.hmm3	exon	173079580	173079751	0	-	.	ID=g8628.t2.exon2;Parent=g8628.t2;
OW569403.1_Cistogaster_globosa_genome_assembly,_chromosome:_1	GeneMark.hmm3	start_codon	173079749	173079751	.	-	0	ID=g8628.t2.start1;Parent=g8628.t2;
OW569403.1_Cistogaster_globosa_genome_assembly,_chromosome:_1	AUGUSTUS	gene	173134829	173135856	.	+	.	ID=g8629;
OW569403.1_Cistogaster_globosa_genome_assembly,_chromosome:_1	AUGUSTUS	mRNA	173134829	173135856	1	+	.	ID=g8629.t1;Parent=g8629;
OW569403.1_Cistogaster_globosa_genome_assembly,_chromosome:_1	AUGUSTUS	start_codon	173134829	173134831	.	+	0	ID=g8629.t1.start1;Parent=g8629.t1;
OW569403.1_Cistogaster_globosa_genome_assembly,_chromosome:_1	AUGUSTUS	CDS	173134829	173135535	1	+	0	ID=g8629.t1.CDS1;Parent=g8629.t1;
OW569403.1_Cistogaster_globosa_genome_assembly,_chromosome:_1	AUGUSTUS	exon	173134829	173135535	.	+	.	ID=g8629.t1.exon1;Parent=g8629.t1;
OW569403.1_Cistogaster_globosa_genome_assembly,_chromosome:_1	AUGUSTUS	intron	173135536	173135606	1	+	.	ID=g8629.t1.intron1;Parent=g8629.t1;
OW569403.1_Cistogaster_globosa_genome_assembly,_chromosome:_1	AUGUSTUS	CDS	173135607	173135856	1	+	1	ID=g8629.t1.CDS2;Parent=g8629.t1;
OW569403.1_Cistogaster_globosa_genome_assembly,_chromosome:_1	AUGUSTUS	exon	173135607	173135856	.	+	.	ID=g8629.t1.exon2;Parent=g8629.t1;
OW569403.1_Cistogaster_globosa_genome_assembly,_chromosome:_1	AUGUSTUS	stop_codon	173135854	173135856	.	+	0	ID=g8629.t1.stop1;Parent=g8629.t1;
OW569403.1_Cistogaster_globosa_genome_assembly,_chromosome:_1	AUGUSTUS	gene	173137262	173138785	.	-	.	ID=g8630;
OW569403.1_Cistogaster_globosa_genome_assembly,_chromosome:_1	AUGUSTUS	mRNA	173137262	173138785	1	-	.	ID=g8630.t1;Parent=g8630;
OW569403.1_Cistogaster_globosa_genome_assembly,_chromosome:_1	AUGUSTUS	stop_codon	173137262	173137264	.	-	0	ID=g8630.t1.stop1;Parent=g8630.t1;
OW569403.1_Cistogaster_globosa_genome_assembly,_chromosome:_1	AUGUSTUS	CDS	173137262	173138785	1	-	0	ID=g8630.t1.CDS1;Parent=g8630.t1;
OW569403.1_Cistogaster_globosa_genome_assembly,_chromosome:_1	AUGUSTUS	exon	173137262	173138785	.	-	.	ID=g8630.t1.exon1;Parent=g8630.t1;
OW569403.1_Cistogaster_globosa_genome_assembly,_chromosome:_1	AUGUSTUS	start_codon	173138783	173138785	.	-	0	ID=g8630.t1.start1;Parent=g8630.t1;
OW569403.1_Cistogaster_globosa_genome_assembly,_chromosome:_1	AUGUSTUS	gene	173137262	173140341	.	-	.	ID=g8631;
OW569403.1_Cistogaster_globosa_genome_assembly,_chromosome:_1	AUGUSTUS	mRNA	173140078	173140341	0.91	-	.	ID=g8631.t1;Parent=g8631;
OW569403.1_Cistogaster_globosa_genome_assembly,_chromosome:_1	AUGUSTUS	stop_codon	173140078	173140080	.	-	0	ID=g8631.t1.stop1;Parent=g8631.t1;
OW569403.1_Cistogaster_globosa_genome_assembly,_chromosome:_1	AUGUSTUS	CDS	173140078	173140341	0.91	-	0	ID=g8631.t1.CDS1;Parent=g8631.t1;
OW569403.1_Cistogaster_globosa_genome_assembly,_chromosome:_1	AUGUSTUS	exon	173140078	173140341	.	-	.	ID=g8631.t1.exon1;Parent=g8631.t1;
OW569403.1_Cistogaster_globosa_genome_assembly,_chromosome:_1	AUGUSTUS	start_codon	173140339	173140341	.	-	0	ID=g8631.t1.start1;Parent=g8631.t1;
OW569403.1_Cistogaster_globosa_genome_assembly,_chromosome:_1	GeneMark.hmm3	mRNA	173137262	173140341	.	-	.	ID=g8631.t2;Parent=g8631;
OW569403.1_Cistogaster_globosa_genome_assembly,_chromosome:_1	GeneMark.hmm3	stop_codon	173137262	173137264	.	-	0	ID=g8631.t2.stop1;Parent=g8631.t2;
OW569403.1_Cistogaster_globosa_genome_assembly,_chromosome:_1	GeneMark.hmm3	CDS	173137262	173138837	.	-	1	ID=g8631.t2.CDS1;Parent=g8631.t2;
OW569403.1_Cistogaster_globosa_genome_assembly,_chromosome:_1	GeneMark.hmm3	exon	173137262	173138837	0	-	.	ID=g8631.t2.exon1;Parent=g8631.t2;
OW569403.1_Cistogaster_globosa_genome_assembly,_chromosome:_1	GeneMark.hmm3	intron	173138838	173140081	.	-	0	ID=g8631.t2.intron1;Parent=g8631.t2;
OW569403.1_Cistogaster_globosa_genome_assembly,_chromosome:_1	GeneMark.hmm3	CDS	173140082	173140341	.	-	0	ID=g8631.t2.CDS2;Parent=g8631.t2;
OW569403.1_Cistogaster_globosa_genome_assembly,_chromosome:_1	GeneMark.hmm3	exon	173140082	173140341	0	-	.	ID=g8631.t2.exon2;Parent=g8631.t2;
OW569403.1_Cistogaster_globosa_genome_assembly,_chromosome:_1	GeneMark.hmm3	start_codon	173140339	173140341	.	-	0	ID=g8631.t2.start1;Parent=g8631.t2;
OW569403.1_Cistogaster_globosa_genome_assembly,_chromosome:_1	AUGUSTUS	gene	173140627	173146059	.	+	.	ID=g8632;
OW569403.1_Cistogaster_globosa_genome_assembly,_chromosome:_1	AUGUSTUS	mRNA	173141012	173146059	0.99	+	.	ID=g8632.t1;Parent=g8632;
OW569403.1_Cistogaster_globosa_genome_assembly,_chromosome:_1	AUGUSTUS	start_codon	173141012	173141014	.	+	0	ID=g8632.t1.start1;Parent=g8632.t1;
OW569403.1_Cistogaster_globosa_genome_assembly,_chromosome:_1	AUGUSTUS	CDS	173141012	173141089	0.99	+	0	ID=g8632.t1.CDS1;Parent=g8632.t1;
OW569403.1_Cistogaster_globosa_genome_assembly,_chromosome:_1	AUGUSTUS	exon	173141012	173141089	.	+	.	ID=g8632.t1.exon1;Parent=g8632.t1;
OW569403.1_Cistogaster_globosa_genome_assembly,_chromosome:_1	AUGUSTUS	intron	173141090	173145771	1	+	.	ID=g8632.t1.intron1;Parent=g8632.t1;
OW569403.1_Cistogaster_globosa_genome_assembly,_chromosome:_1	AUGUSTUS	CDS	173145772	173146059	1	+	0	ID=g8632.t1.CDS2;Parent=g8632.t1;
OW569403.1_Cistogaster_globosa_genome_assembly,_chromosome:_1	AUGUSTUS	exon	173145772	173146059	.	+	.	ID=g8632.t1.exon2;Parent=g8632.t1;
OW569403.1_Cistogaster_globosa_genome_assembly,_chromosome:_1	AUGUSTUS	stop_codon	173146057	173146059	.	+	0	ID=g8632.t1.stop1;Parent=g8632.t1;
OW569403.1_Cistogaster_globosa_genome_assembly,_chromosome:_1	AUGUSTUS	mRNA	173140627	173146059	0.98	+	.	ID=g8632.t2;Parent=g8632;
OW569403.1_Cistogaster_globosa_genome_assembly,_chromosome:_1	AUGUSTUS	start_codon	173140627	173140629	.	+	0	ID=g8632.t2.start1;Parent=g8632.t2;
OW569403.1_Cistogaster_globosa_genome_assembly,_chromosome:_1	AUGUSTUS	CDS	173140627	173140650	0.98	+	0	ID=g8632.t2.CDS1;Parent=g8632.t2;
OW569403.1_Cistogaster_globosa_genome_assembly,_chromosome:_1	AUGUSTUS	exon	173140627	173140650	.	+	.	ID=g8632.t2.exon1;Parent=g8632.t2;
OW569403.1_Cistogaster_globosa_genome_assembly,_chromosome:_1	AUGUSTUS	intron	173140651	173140927	0.98	+	.	ID=g8632.t2.intron1;Parent=g8632.t2;
OW569403.1_Cistogaster_globosa_genome_assembly,_chromosome:_1	AUGUSTUS	CDS	173140928	173141089	1	+	0	ID=g8632.t2.CDS2;Parent=g8632.t2;
OW569403.1_Cistogaster_globosa_genome_assembly,_chromosome:_1	AUGUSTUS	exon	173140928	173141089	.	+	.	ID=g8632.t2.exon2;Parent=g8632.t2;
OW569403.1_Cistogaster_globosa_genome_assembly,_chromosome:_1	AUGUSTUS	intron	173141090	173145771	1	+	.	ID=g8632.t2.intron2;Parent=g8632.t2;
OW569403.1_Cistogaster_globosa_genome_assembly,_chromosome:_1	AUGUSTUS	CDS	173145772	173146059	1	+	0	ID=g8632.t2.CDS3;Parent=g8632.t2;
OW569403.1_Cistogaster_globosa_genome_assembly,_chromosome:_1	AUGUSTUS	exon	173145772	173146059	.	+	.	ID=g8632.t2.exon3;Parent=g8632.t2;
OW569403.1_Cistogaster_globosa_genome_assembly,_chromosome:_1	AUGUSTUS	stop_codon	173146057	173146059	.	+	0	ID=g8632.t2.stop1;Parent=g8632.t2;
OW569403.1_Cistogaster_globosa_genome_assembly,_chromosome:_1	AUGUSTUS	gene	173211855	173237379	.	+	.	ID=g8633;
OW569403.1_Cistogaster_globosa_genome_assembly,_chromosome:_1	AUGUSTUS	mRNA	173214991	173237379	1	+	.	ID=g8633.t1;Parent=g8633;
OW569403.1_Cistogaster_globosa_genome_assembly,_chromosome:_1	AUGUSTUS	start_codon	173214991	173214993	.	+	0	ID=g8633.t1.start1;Parent=g8633.t1;
OW569403.1_Cistogaster_globosa_genome_assembly,_chromosome:_1	AUGUSTUS	CDS	173214991	173215248	1	+	0	ID=g8633.t1.CDS1;Parent=g8633.t1;
OW569403.1_Cistogaster_globosa_genome_assembly,_chromosome:_1	AUGUSTUS	exon	173214991	173215248	.	+	.	ID=g8633.t1.exon1;Parent=g8633.t1;
OW569403.1_Cistogaster_globosa_genome_assembly,_chromosome:_1	AUGUSTUS	intron	173215249	173216776	1	+	.	ID=g8633.t1.intron1;Parent=g8633.t1;
OW569403.1_Cistogaster_globosa_genome_assembly,_chromosome:_1	AUGUSTUS	CDS	173216777	173216911	1	+	0	ID=g8633.t1.CDS2;Parent=g8633.t1;
OW569403.1_Cistogaster_globosa_genome_assembly,_chromosome:_1	AUGUSTUS	exon	173216777	173216911	.	+	.	ID=g8633.t1.exon2;Parent=g8633.t1;
OW569403.1_Cistogaster_globosa_genome_assembly,_chromosome:_1	AUGUSTUS	intron	173216912	173216997	1	+	.	ID=g8633.t1.intron2;Parent=g8633.t1;
OW569403.1_Cistogaster_globosa_genome_assembly,_chromosome:_1	AUGUSTUS	CDS	173216998	173217150	1	+	0	ID=g8633.t1.CDS3;Parent=g8633.t1;
OW569403.1_Cistogaster_globosa_genome_assembly,_chromosome:_1	AUGUSTUS	exon	173216998	173217150	.	+	.	ID=g8633.t1.exon3;Parent=g8633.t1;
OW569403.1_Cistogaster_globosa_genome_assembly,_chromosome:_1	AUGUSTUS	intron	173217151	173233228	1	+	.	ID=g8633.t1.intron3;Parent=g8633.t1;
OW569403.1_Cistogaster_globosa_genome_assembly,_chromosome:_1	AUGUSTUS	CDS	173233229	173233648	1	+	0	ID=g8633.t1.CDS4;Parent=g8633.t1;
OW569403.1_Cistogaster_globosa_genome_assembly,_chromosome:_1	AUGUSTUS	exon	173233229	173233648	.	+	.	ID=g8633.t1.exon4;Parent=g8633.t1;
OW569403.1_Cistogaster_globosa_genome_assembly,_chromosome:_1	AUGUSTUS	intron	173233649	173233854	1	+	.	ID=g8633.t1.intron4;Parent=g8633.t1;
OW569403.1_Cistogaster_globosa_genome_assembly,_chromosome:_1	AUGUSTUS	CDS	173233855	173235750	1	+	0	ID=g8633.t1.CDS5;Parent=g8633.t1;
OW569403.1_Cistogaster_globosa_genome_assembly,_chromosome:_1	AUGUSTUS	exon	173233855	173235750	.	+	.	ID=g8633.t1.exon5;Parent=g8633.t1;
OW569403.1_Cistogaster_globosa_genome_assembly,_chromosome:_1	AUGUSTUS	intron	173235751	173235816	1	+	.	ID=g8633.t1.intron5;Parent=g8633.t1;
OW569403.1_Cistogaster_globosa_genome_assembly,_chromosome:_1	AUGUSTUS	CDS	173235817	173235918	1	+	0	ID=g8633.t1.CDS6;Parent=g8633.t1;
OW569403.1_Cistogaster_globosa_genome_assembly,_chromosome:_1	AUGUSTUS	exon	173235817	173235918	.	+	.	ID=g8633.t1.exon6;Parent=g8633.t1;
OW569403.1_Cistogaster_globosa_genome_assembly,_chromosome:_1	AUGUSTUS	intron	173235919	173235978	1	+	.	ID=g8633.t1.intron6;Parent=g8633.t1;
OW569403.1_Cistogaster_globosa_genome_assembly,_chromosome:_1	AUGUSTUS	CDS	173235979	173237166	1	+	0	ID=g8633.t1.CDS7;Parent=g8633.t1;
OW569403.1_Cistogaster_globosa_genome_assembly,_chromosome:_1	AUGUSTUS	exon	173235979	173237166	.	+	.	ID=g8633.t1.exon7;Parent=g8633.t1;
OW569403.1_Cistogaster_globosa_genome_assembly,_chromosome:_1	AUGUSTUS	intron	173237167	173237235	1	+	.	ID=g8633.t1.intron7;Parent=g8633.t1;
OW569403.1_Cistogaster_globosa_genome_assembly,_chromosome:_1	AUGUSTUS	CDS	173237236	173237379	1	+	0	ID=g8633.t1.CDS8;Parent=g8633.t1;
OW569403.1_Cistogaster_globosa_genome_assembly,_chromosome:_1	AUGUSTUS	exon	173237236	173237379	.	+	.	ID=g8633.t1.exon8;Parent=g8633.t1;
OW569403.1_Cistogaster_globosa_genome_assembly,_chromosome:_1	AUGUSTUS	stop_codon	173237377	173237379	.	+	0	ID=g8633.t1.stop1;Parent=g8633.t1;
OW569403.1_Cistogaster_globosa_genome_assembly,_chromosome:_1	AUGUSTUS	mRNA	173211855	173237379	0.31	+	.	ID=g8633.t2;Parent=g8633;
OW569403.1_Cistogaster_globosa_genome_assembly,_chromosome:_1	AUGUSTUS	start_codon	173211855	173211857	.	+	0	ID=g8633.t2.start1;Parent=g8633.t2;
OW569403.1_Cistogaster_globosa_genome_assembly,_chromosome:_1	AUGUSTUS	CDS	173211855	173211860	0.31	+	0	ID=g8633.t2.CDS1;Parent=g8633.t2;
OW569403.1_Cistogaster_globosa_genome_assembly,_chromosome:_1	AUGUSTUS	exon	173211855	173211860	.	+	.	ID=g8633.t2.exon1;Parent=g8633.t2;
OW569403.1_Cistogaster_globosa_genome_assembly,_chromosome:_1	AUGUSTUS	intron	173211861	173214651	0.31	+	.	ID=g8633.t2.intron1;Parent=g8633.t2;
OW569403.1_Cistogaster_globosa_genome_assembly,_chromosome:_1	AUGUSTUS	CDS	173214652	173215248	1	+	0	ID=g8633.t2.CDS2;Parent=g8633.t2;
OW569403.1_Cistogaster_globosa_genome_assembly,_chromosome:_1	AUGUSTUS	exon	173214652	173215248	.	+	.	ID=g8633.t2.exon2;Parent=g8633.t2;
OW569403.1_Cistogaster_globosa_genome_assembly,_chromosome:_1	AUGUSTUS	intron	173215249	173216776	1	+	.	ID=g8633.t2.intron2;Parent=g8633.t2;
OW569403.1_Cistogaster_globosa_genome_assembly,_chromosome:_1	AUGUSTUS	CDS	173216777	173216911	1	+	0	ID=g8633.t2.CDS3;Parent=g8633.t2;
OW569403.1_Cistogaster_globosa_genome_assembly,_chromosome:_1	AUGUSTUS	exon	173216777	173216911	.	+	.	ID=g8633.t2.exon3;Parent=g8633.t2;
OW569403.1_Cistogaster_globosa_genome_assembly,_chromosome:_1	AUGUSTUS	intron	173216912	173216997	1	+	.	ID=g8633.t2.intron3;Parent=g8633.t2;
OW569403.1_Cistogaster_globosa_genome_assembly,_chromosome:_1	AUGUSTUS	CDS	173216998	173217150	1	+	0	ID=g8633.t2.CDS4;Parent=g8633.t2;
OW569403.1_Cistogaster_globosa_genome_assembly,_chromosome:_1	AUGUSTUS	exon	173216998	173217150	.	+	.	ID=g8633.t2.exon4;Parent=g8633.t2;
OW569403.1_Cistogaster_globosa_genome_assembly,_chromosome:_1	AUGUSTUS	intron	173217151	173233228	1	+	.	ID=g8633.t2.intron4;Parent=g8633.t2;
OW569403.1_Cistogaster_globosa_genome_assembly,_chromosome:_1	AUGUSTUS	CDS	173233229	173233648	1	+	0	ID=g8633.t2.CDS5;Parent=g8633.t2;
OW569403.1_Cistogaster_globosa_genome_assembly,_chromosome:_1	AUGUSTUS	exon	173233229	173233648	.	+	.	ID=g8633.t2.exon5;Parent=g8633.t2;
OW569403.1_Cistogaster_globosa_genome_assembly,_chromosome:_1	AUGUSTUS	intron	173233649	173233854	1	+	.	ID=g8633.t2.intron5;Parent=g8633.t2;
OW569403.1_Cistogaster_globosa_genome_assembly,_chromosome:_1	AUGUSTUS	CDS	173233855	173235750	1	+	0	ID=g8633.t2.CDS6;Parent=g8633.t2;
OW569403.1_Cistogaster_globosa_genome_assembly,_chromosome:_1	AUGUSTUS	exon	173233855	173235750	.	+	.	ID=g8633.t2.exon6;Parent=g8633.t2;
OW569403.1_Cistogaster_globosa_genome_assembly,_chromosome:_1	AUGUSTUS	intron	173235751	173235816	1	+	.	ID=g8633.t2.intron6;Parent=g8633.t2;
OW569403.1_Cistogaster_globosa_genome_assembly,_chromosome:_1	AUGUSTUS	CDS	173235817	173235918	1	+	0	ID=g8633.t2.CDS7;Parent=g8633.t2;
OW569403.1_Cistogaster_globosa_genome_assembly,_chromosome:_1	AUGUSTUS	exon	173235817	173235918	.	+	.	ID=g8633.t2.exon7;Parent=g8633.t2;
OW569403.1_Cistogaster_globosa_genome_assembly,_chromosome:_1	AUGUSTUS	intron	173235919	173235978	1	+	.	ID=g8633.t2.intron7;Parent=g8633.t2;
OW569403.1_Cistogaster_globosa_genome_assembly,_chromosome:_1	AUGUSTUS	CDS	173235979	173237166	1	+	0	ID=g8633.t2.CDS8;Parent=g8633.t2;
OW569403.1_Cistogaster_globosa_genome_assembly,_chromosome:_1	AUGUSTUS	exon	173235979	173237166	.	+	.	ID=g8633.t2.exon8;Parent=g8633.t2;
OW569403.1_Cistogaster_globosa_genome_assembly,_chromosome:_1	AUGUSTUS	intron	173237167	173237235	1	+	.	ID=g8633.t2.intron8;Parent=g8633.t2;
OW569403.1_Cistogaster_globosa_genome_assembly,_chromosome:_1	AUGUSTUS	CDS	173237236	173237379	1	+	0	ID=g8633.t2.CDS9;Parent=g8633.t2;
OW569403.1_Cistogaster_globosa_genome_assembly,_chromosome:_1	AUGUSTUS	exon	173237236	173237379	.	+	.	ID=g8633.t2.exon9;Parent=g8633.t2;
OW569403.1_Cistogaster_globosa_genome_assembly,_chromosome:_1	AUGUSTUS	stop_codon	173237377	173237379	.	+	0	ID=g8633.t2.stop1;Parent=g8633.t2;
OW569403.1_Cistogaster_globosa_genome_assembly,_chromosome:_1	AUGUSTUS	mRNA	173214991	173237379	0.81	+	.	ID=g8633.t3;Parent=g8633;
OW569403.1_Cistogaster_globosa_genome_assembly,_chromosome:_1	AUGUSTUS	start_codon	173214991	173214993	.	+	0	ID=g8633.t3.start1;Parent=g8633.t3;
OW569403.1_Cistogaster_globosa_genome_assembly,_chromosome:_1	AUGUSTUS	CDS	173214991	173215248	1	+	0	ID=g8633.t3.CDS1;Parent=g8633.t3;
OW569403.1_Cistogaster_globosa_genome_assembly,_chromosome:_1	AUGUSTUS	exon	173214991	173215248	.	+	.	ID=g8633.t3.exon1;Parent=g8633.t3;
OW569403.1_Cistogaster_globosa_genome_assembly,_chromosome:_1	AUGUSTUS	intron	173215249	173216776	1	+	.	ID=g8633.t3.intron1;Parent=g8633.t3;
OW569403.1_Cistogaster_globosa_genome_assembly,_chromosome:_1	AUGUSTUS	CDS	173216777	173216911	1	+	0	ID=g8633.t3.CDS2;Parent=g8633.t3;
OW569403.1_Cistogaster_globosa_genome_assembly,_chromosome:_1	AUGUSTUS	exon	173216777	173216911	.	+	.	ID=g8633.t3.exon2;Parent=g8633.t3;
OW569403.1_Cistogaster_globosa_genome_assembly,_chromosome:_1	AUGUSTUS	intron	173216912	173216997	1	+	.	ID=g8633.t3.intron2;Parent=g8633.t3;
OW569403.1_Cistogaster_globosa_genome_assembly,_chromosome:_1	AUGUSTUS	CDS	173216998	173217150	1	+	0	ID=g8633.t3.CDS3;Parent=g8633.t3;
OW569403.1_Cistogaster_globosa_genome_assembly,_chromosome:_1	AUGUSTUS	exon	173216998	173217150	.	+	.	ID=g8633.t3.exon3;Parent=g8633.t3;
OW569403.1_Cistogaster_globosa_genome_assembly,_chromosome:_1	AUGUSTUS	intron	173217151	173233228	1	+	.	ID=g8633.t3.intron3;Parent=g8633.t3;
OW569403.1_Cistogaster_globosa_genome_assembly,_chromosome:_1	AUGUSTUS	CDS	173233229	173233648	1	+	0	ID=g8633.t3.CDS4;Parent=g8633.t3;
OW569403.1_Cistogaster_globosa_genome_assembly,_chromosome:_1	AUGUSTUS	exon	173233229	173233648	.	+	.	ID=g8633.t3.exon4;Parent=g8633.t3;
OW569403.1_Cistogaster_globosa_genome_assembly,_chromosome:_1	AUGUSTUS	intron	173233649	173233854	1	+	.	ID=g8633.t3.intron4;Parent=g8633.t3;
OW569403.1_Cistogaster_globosa_genome_assembly,_chromosome:_1	AUGUSTUS	CDS	173233855	173235750	1	+	0	ID=g8633.t3.CDS5;Parent=g8633.t3;
OW569403.1_Cistogaster_globosa_genome_assembly,_chromosome:_1	AUGUSTUS	exon	173233855	173235750	.	+	.	ID=g8633.t3.exon5;Parent=g8633.t3;
OW569403.1_Cistogaster_globosa_genome_assembly,_chromosome:_1	AUGUSTUS	intron	173235751	173235816	1	+	.	ID=g8633.t3.intron5;Parent=g8633.t3;
OW569403.1_Cistogaster_globosa_genome_assembly,_chromosome:_1	AUGUSTUS	CDS	173235817	173235918	1	+	0	ID=g8633.t3.CDS6;Parent=g8633.t3;
OW569403.1_Cistogaster_globosa_genome_assembly,_chromosome:_1	AUGUSTUS	exon	173235817	173235918	.	+	.	ID=g8633.t3.exon6;Parent=g8633.t3;
OW569403.1_Cistogaster_globosa_genome_assembly,_chromosome:_1	AUGUSTUS	intron	173235919	173236002	0.81	+	.	ID=g8633.t3.intron6;Parent=g8633.t3;
OW569403.1_Cistogaster_globosa_genome_assembly,_chromosome:_1	AUGUSTUS	CDS	173236003	173237166	0.81	+	0	ID=g8633.t3.CDS7;Parent=g8633.t3;
OW569403.1_Cistogaster_globosa_genome_assembly,_chromosome:_1	AUGUSTUS	exon	173236003	173237166	.	+	.	ID=g8633.t3.exon7;Parent=g8633.t3;
OW569403.1_Cistogaster_globosa_genome_assembly,_chromosome:_1	AUGUSTUS	intron	173237167	173237235	1	+	.	ID=g8633.t3.intron7;Parent=g8633.t3;
OW569403.1_Cistogaster_globosa_genome_assembly,_chromosome:_1	AUGUSTUS	CDS	173237236	173237379	1	+	0	ID=g8633.t3.CDS8;Parent=g8633.t3;
OW569403.1_Cistogaster_globosa_genome_assembly,_chromosome:_1	AUGUSTUS	exon	173237236	173237379	.	+	.	ID=g8633.t3.exon8;Parent=g8633.t3;
OW569403.1_Cistogaster_globosa_genome_assembly,_chromosome:_1	AUGUSTUS	stop_codon	173237377	173237379	.	+	0	ID=g8633.t3.stop1;Parent=g8633.t3;
OW569403.1_Cistogaster_globosa_genome_assembly,_chromosome:_1	AUGUSTUS	gene	173243472	173244956	.	+	.	ID=g8634;
OW569403.1_Cistogaster_globosa_genome_assembly,_chromosome:_1	AUGUSTUS	mRNA	173243472	173244956	1	+	.	ID=g8634.t1;Parent=g8634;
OW569403.1_Cistogaster_globosa_genome_assembly,_chromosome:_1	AUGUSTUS	start_codon	173243472	173243474	.	+	0	ID=g8634.t1.start1;Parent=g8634.t1;
OW569403.1_Cistogaster_globosa_genome_assembly,_chromosome:_1	AUGUSTUS	CDS	173243472	173244956	1	+	0	ID=g8634.t1.CDS1;Parent=g8634.t1;
OW569403.1_Cistogaster_globosa_genome_assembly,_chromosome:_1	AUGUSTUS	exon	173243472	173244956	.	+	.	ID=g8634.t1.exon1;Parent=g8634.t1;
OW569403.1_Cistogaster_globosa_genome_assembly,_chromosome:_1	AUGUSTUS	stop_codon	173244954	173244956	.	+	0	ID=g8634.t1.stop1;Parent=g8634.t1;
OW569403.1_Cistogaster_globosa_genome_assembly,_chromosome:_1	AUGUSTUS	gene	173245263	173247805	.	+	.	ID=g8635;
OW569403.1_Cistogaster_globosa_genome_assembly,_chromosome:_1	AUGUSTUS	mRNA	173245263	173247805	1	+	.	ID=g8635.t1;Parent=g8635;
OW569403.1_Cistogaster_globosa_genome_assembly,_chromosome:_1	AUGUSTUS	start_codon	173245263	173245265	.	+	0	ID=g8635.t1.start1;Parent=g8635.t1;
OW569403.1_Cistogaster_globosa_genome_assembly,_chromosome:_1	AUGUSTUS	CDS	173245263	173247071	1	+	0	ID=g8635.t1.CDS1;Parent=g8635.t1;
OW569403.1_Cistogaster_globosa_genome_assembly,_chromosome:_1	AUGUSTUS	exon	173245263	173247071	.	+	.	ID=g8635.t1.exon1;Parent=g8635.t1;
OW569403.1_Cistogaster_globosa_genome_assembly,_chromosome:_1	AUGUSTUS	intron	173247072	173247153	1	+	.	ID=g8635.t1.intron1;Parent=g8635.t1;
OW569403.1_Cistogaster_globosa_genome_assembly,_chromosome:_1	AUGUSTUS	CDS	173247154	173247228	1	+	0	ID=g8635.t1.CDS2;Parent=g8635.t1;
OW569403.1_Cistogaster_globosa_genome_assembly,_chromosome:_1	AUGUSTUS	exon	173247154	173247228	.	+	.	ID=g8635.t1.exon2;Parent=g8635.t1;
OW569403.1_Cistogaster_globosa_genome_assembly,_chromosome:_1	AUGUSTUS	intron	173247229	173247293	1	+	.	ID=g8635.t1.intron2;Parent=g8635.t1;
OW569403.1_Cistogaster_globosa_genome_assembly,_chromosome:_1	AUGUSTUS	CDS	173247294	173247428	1	+	0	ID=g8635.t1.CDS3;Parent=g8635.t1;
OW569403.1_Cistogaster_globosa_genome_assembly,_chromosome:_1	AUGUSTUS	exon	173247294	173247428	.	+	.	ID=g8635.t1.exon3;Parent=g8635.t1;
OW569403.1_Cistogaster_globosa_genome_assembly,_chromosome:_1	AUGUSTUS	intron	173247429	173247523	1	+	.	ID=g8635.t1.intron3;Parent=g8635.t1;
OW569403.1_Cistogaster_globosa_genome_assembly,_chromosome:_1	AUGUSTUS	CDS	173247524	173247805	1	+	0	ID=g8635.t1.CDS4;Parent=g8635.t1;
OW569403.1_Cistogaster_globosa_genome_assembly,_chromosome:_1	AUGUSTUS	exon	173247524	173247805	.	+	.	ID=g8635.t1.exon4;Parent=g8635.t1;
OW569403.1_Cistogaster_globosa_genome_assembly,_chromosome:_1	AUGUSTUS	stop_codon	173247803	173247805	.	+	0	ID=g8635.t1.stop1;Parent=g8635.t1;
OW569403.1_Cistogaster_globosa_genome_assembly,_chromosome:_1	AUGUSTUS	gene	173252418	173260097	.	-	.	ID=g8636;
OW569403.1_Cistogaster_globosa_genome_assembly,_chromosome:_1	AUGUSTUS	mRNA	173252418	173260097	0.97	-	.	ID=g8636.t1;Parent=g8636;
OW569403.1_Cistogaster_globosa_genome_assembly,_chromosome:_1	AUGUSTUS	stop_codon	173252418	173252420	.	-	0	ID=g8636.t1.stop1;Parent=g8636.t1;
OW569403.1_Cistogaster_globosa_genome_assembly,_chromosome:_1	AUGUSTUS	CDS	173252418	173254001	1	-	0	ID=g8636.t1.CDS1;Parent=g8636.t1;
OW569403.1_Cistogaster_globosa_genome_assembly,_chromosome:_1	AUGUSTUS	exon	173252418	173254001	.	-	.	ID=g8636.t1.exon1;Parent=g8636.t1;
OW569403.1_Cistogaster_globosa_genome_assembly,_chromosome:_1	AUGUSTUS	intron	173254002	173254061	1	-	.	ID=g8636.t1.intron1;Parent=g8636.t1;
OW569403.1_Cistogaster_globosa_genome_assembly,_chromosome:_1	AUGUSTUS	CDS	173254062	173254186	1	-	2	ID=g8636.t1.CDS2;Parent=g8636.t1;
OW569403.1_Cistogaster_globosa_genome_assembly,_chromosome:_1	AUGUSTUS	exon	173254062	173254186	.	-	.	ID=g8636.t1.exon2;Parent=g8636.t1;
OW569403.1_Cistogaster_globosa_genome_assembly,_chromosome:_1	AUGUSTUS	intron	173254187	173254687	1	-	.	ID=g8636.t1.intron2;Parent=g8636.t1;
OW569403.1_Cistogaster_globosa_genome_assembly,_chromosome:_1	AUGUSTUS	CDS	173254688	173254838	1	-	0	ID=g8636.t1.CDS3;Parent=g8636.t1;
OW569403.1_Cistogaster_globosa_genome_assembly,_chromosome:_1	AUGUSTUS	exon	173254688	173254838	.	-	.	ID=g8636.t1.exon3;Parent=g8636.t1;
OW569403.1_Cistogaster_globosa_genome_assembly,_chromosome:_1	AUGUSTUS	intron	173254839	173254897	1	-	.	ID=g8636.t1.intron3;Parent=g8636.t1;
OW569403.1_Cistogaster_globosa_genome_assembly,_chromosome:_1	AUGUSTUS	CDS	173254898	173254997	1	-	1	ID=g8636.t1.CDS4;Parent=g8636.t1;
OW569403.1_Cistogaster_globosa_genome_assembly,_chromosome:_1	AUGUSTUS	exon	173254898	173254997	.	-	.	ID=g8636.t1.exon4;Parent=g8636.t1;
OW569403.1_Cistogaster_globosa_genome_assembly,_chromosome:_1	AUGUSTUS	intron	173254998	173258477	0.98	-	.	ID=g8636.t1.intron4;Parent=g8636.t1;
OW569403.1_Cistogaster_globosa_genome_assembly,_chromosome:_1	AUGUSTUS	CDS	173258478	173258580	0.97	-	2	ID=g8636.t1.CDS5;Parent=g8636.t1;
OW569403.1_Cistogaster_globosa_genome_assembly,_chromosome:_1	AUGUSTUS	exon	173258478	173258580	.	-	.	ID=g8636.t1.exon5;Parent=g8636.t1;
OW569403.1_Cistogaster_globosa_genome_assembly,_chromosome:_1	AUGUSTUS	intron	173258581	173260075	0.97	-	.	ID=g8636.t1.intron5;Parent=g8636.t1;
OW569403.1_Cistogaster_globosa_genome_assembly,_chromosome:_1	AUGUSTUS	CDS	173260076	173260097	0.98	-	0	ID=g8636.t1.CDS6;Parent=g8636.t1;
OW569403.1_Cistogaster_globosa_genome_assembly,_chromosome:_1	AUGUSTUS	exon	173260076	173260097	.	-	.	ID=g8636.t1.exon6;Parent=g8636.t1;
OW569403.1_Cistogaster_globosa_genome_assembly,_chromosome:_1	AUGUSTUS	start_codon	173260095	173260097	.	-	0	ID=g8636.t1.start1;Parent=g8636.t1;
OW569403.1_Cistogaster_globosa_genome_assembly,_chromosome:_1	AUGUSTUS	gene	173305987	173307297	.	-	.	ID=g8637;
OW569403.1_Cistogaster_globosa_genome_assembly,_chromosome:_1	AUGUSTUS	mRNA	173305987	173307297	1	-	.	ID=g8637.t1;Parent=g8637;
OW569403.1_Cistogaster_globosa_genome_assembly,_chromosome:_1	AUGUSTUS	stop_codon	173305987	173305989	.	-	0	ID=g8637.t1.stop1;Parent=g8637.t1;
OW569403.1_Cistogaster_globosa_genome_assembly,_chromosome:_1	AUGUSTUS	CDS	173305987	173306153	1	-	2	ID=g8637.t1.CDS1;Parent=g8637.t1;
OW569403.1_Cistogaster_globosa_genome_assembly,_chromosome:_1	AUGUSTUS	exon	173305987	173306153	.	-	.	ID=g8637.t1.exon1;Parent=g8637.t1;
OW569403.1_Cistogaster_globosa_genome_assembly,_chromosome:_1	AUGUSTUS	intron	173306154	173306378	1	-	.	ID=g8637.t1.intron1;Parent=g8637.t1;
OW569403.1_Cistogaster_globosa_genome_assembly,_chromosome:_1	AUGUSTUS	CDS	173306379	173307297	1	-	0	ID=g8637.t1.CDS2;Parent=g8637.t1;
OW569403.1_Cistogaster_globosa_genome_assembly,_chromosome:_1	AUGUSTUS	exon	173306379	173307297	.	-	.	ID=g8637.t1.exon2;Parent=g8637.t1;
OW569403.1_Cistogaster_globosa_genome_assembly,_chromosome:_1	AUGUSTUS	start_codon	173307295	173307297	.	-	0	ID=g8637.t1.start1;Parent=g8637.t1;
OW569403.1_Cistogaster_globosa_genome_assembly,_chromosome:_1	AUGUSTUS	gene	173331858	173341022	.	-	.	ID=g8638;
OW569403.1_Cistogaster_globosa_genome_assembly,_chromosome:_1	AUGUSTUS	mRNA	173331858	173341022	1	-	.	ID=g8638.t1;Parent=g8638;
OW569403.1_Cistogaster_globosa_genome_assembly,_chromosome:_1	AUGUSTUS	stop_codon	173331858	173331860	.	-	0	ID=g8638.t1.stop1;Parent=g8638.t1;
OW569403.1_Cistogaster_globosa_genome_assembly,_chromosome:_1	AUGUSTUS	CDS	173331858	173331920	1	-	0	ID=g8638.t1.CDS1;Parent=g8638.t1;
OW569403.1_Cistogaster_globosa_genome_assembly,_chromosome:_1	AUGUSTUS	exon	173331858	173331920	.	-	.	ID=g8638.t1.exon1;Parent=g8638.t1;
OW569403.1_Cistogaster_globosa_genome_assembly,_chromosome:_1	AUGUSTUS	intron	173331921	173333166	1	-	.	ID=g8638.t1.intron1;Parent=g8638.t1;
OW569403.1_Cistogaster_globosa_genome_assembly,_chromosome:_1	AUGUSTUS	CDS	173333167	173333356	1	-	1	ID=g8638.t1.CDS2;Parent=g8638.t1;
OW569403.1_Cistogaster_globosa_genome_assembly,_chromosome:_1	AUGUSTUS	exon	173333167	173333356	.	-	.	ID=g8638.t1.exon2;Parent=g8638.t1;
OW569403.1_Cistogaster_globosa_genome_assembly,_chromosome:_1	AUGUSTUS	intron	173333357	173333449	1	-	.	ID=g8638.t1.intron2;Parent=g8638.t1;
OW569403.1_Cistogaster_globosa_genome_assembly,_chromosome:_1	AUGUSTUS	CDS	173333450	173333637	1	-	0	ID=g8638.t1.CDS3;Parent=g8638.t1;
OW569403.1_Cistogaster_globosa_genome_assembly,_chromosome:_1	AUGUSTUS	exon	173333450	173333637	.	-	.	ID=g8638.t1.exon3;Parent=g8638.t1;
OW569403.1_Cistogaster_globosa_genome_assembly,_chromosome:_1	AUGUSTUS	intron	173333638	173333704	1	-	.	ID=g8638.t1.intron3;Parent=g8638.t1;
OW569403.1_Cistogaster_globosa_genome_assembly,_chromosome:_1	AUGUSTUS	CDS	173333705	173334085	1	-	0	ID=g8638.t1.CDS4;Parent=g8638.t1;
OW569403.1_Cistogaster_globosa_genome_assembly,_chromosome:_1	AUGUSTUS	exon	173333705	173334085	.	-	.	ID=g8638.t1.exon4;Parent=g8638.t1;
OW569403.1_Cistogaster_globosa_genome_assembly,_chromosome:_1	AUGUSTUS	intron	173334086	173334143	1	-	.	ID=g8638.t1.intron4;Parent=g8638.t1;
OW569403.1_Cistogaster_globosa_genome_assembly,_chromosome:_1	AUGUSTUS	CDS	173334144	173334393	1	-	1	ID=g8638.t1.CDS5;Parent=g8638.t1;
OW569403.1_Cistogaster_globosa_genome_assembly,_chromosome:_1	AUGUSTUS	exon	173334144	173334393	.	-	.	ID=g8638.t1.exon5;Parent=g8638.t1;
OW569403.1_Cistogaster_globosa_genome_assembly,_chromosome:_1	AUGUSTUS	intron	173334394	173334458	1	-	.	ID=g8638.t1.intron5;Parent=g8638.t1;
OW569403.1_Cistogaster_globosa_genome_assembly,_chromosome:_1	AUGUSTUS	CDS	173334459	173334613	1	-	0	ID=g8638.t1.CDS6;Parent=g8638.t1;
OW569403.1_Cistogaster_globosa_genome_assembly,_chromosome:_1	AUGUSTUS	exon	173334459	173334613	.	-	.	ID=g8638.t1.exon6;Parent=g8638.t1;
OW569403.1_Cistogaster_globosa_genome_assembly,_chromosome:_1	AUGUSTUS	intron	173334614	173334674	1	-	.	ID=g8638.t1.intron6;Parent=g8638.t1;
OW569403.1_Cistogaster_globosa_genome_assembly,_chromosome:_1	AUGUSTUS	CDS	173334675	173334794	1	-	0	ID=g8638.t1.CDS7;Parent=g8638.t1;
OW569403.1_Cistogaster_globosa_genome_assembly,_chromosome:_1	AUGUSTUS	exon	173334675	173334794	.	-	.	ID=g8638.t1.exon7;Parent=g8638.t1;
OW569403.1_Cistogaster_globosa_genome_assembly,_chromosome:_1	AUGUSTUS	intron	173334795	173334892	1	-	.	ID=g8638.t1.intron7;Parent=g8638.t1;
OW569403.1_Cistogaster_globosa_genome_assembly,_chromosome:_1	AUGUSTUS	CDS	173334893	173334958	1	-	0	ID=g8638.t1.CDS8;Parent=g8638.t1;
OW569403.1_Cistogaster_globosa_genome_assembly,_chromosome:_1	AUGUSTUS	exon	173334893	173334958	.	-	.	ID=g8638.t1.exon8;Parent=g8638.t1;
OW569403.1_Cistogaster_globosa_genome_assembly,_chromosome:_1	AUGUSTUS	intron	173334959	173340662	1	-	.	ID=g8638.t1.intron8;Parent=g8638.t1;
OW569403.1_Cistogaster_globosa_genome_assembly,_chromosome:_1	AUGUSTUS	CDS	173340663	173341022	1	-	0	ID=g8638.t1.CDS9;Parent=g8638.t1;
OW569403.1_Cistogaster_globosa_genome_assembly,_chromosome:_1	AUGUSTUS	exon	173340663	173341022	.	-	.	ID=g8638.t1.exon9;Parent=g8638.t1;
OW569403.1_Cistogaster_globosa_genome_assembly,_chromosome:_1	AUGUSTUS	start_codon	173341020	173341022	.	-	0	ID=g8638.t1.start1;Parent=g8638.t1;
OW569403.1_Cistogaster_globosa_genome_assembly,_chromosome:_1	AUGUSTUS	gene	173349880	173352355	.	-	.	ID=g8639;
OW569403.1_Cistogaster_globosa_genome_assembly,_chromosome:_1	AUGUSTUS	mRNA	173349880	173352239	1	-	.	ID=g8639.t1;Parent=g8639;
OW569403.1_Cistogaster_globosa_genome_assembly,_chromosome:_1	AUGUSTUS	stop_codon	173349880	173349882	.	-	0	ID=g8639.t1.stop1;Parent=g8639.t1;
OW569403.1_Cistogaster_globosa_genome_assembly,_chromosome:_1	AUGUSTUS	CDS	173349880	173350027	1	-	1	ID=g8639.t1.CDS1;Parent=g8639.t1;
OW569403.1_Cistogaster_globosa_genome_assembly,_chromosome:_1	AUGUSTUS	exon	173349880	173350027	.	-	.	ID=g8639.t1.exon1;Parent=g8639.t1;
OW569403.1_Cistogaster_globosa_genome_assembly,_chromosome:_1	AUGUSTUS	intron	173350028	173350088	1	-	.	ID=g8639.t1.intron1;Parent=g8639.t1;
OW569403.1_Cistogaster_globosa_genome_assembly,_chromosome:_1	AUGUSTUS	CDS	173350089	173350315	1	-	0	ID=g8639.t1.CDS2;Parent=g8639.t1;
OW569403.1_Cistogaster_globosa_genome_assembly,_chromosome:_1	AUGUSTUS	exon	173350089	173350315	.	-	.	ID=g8639.t1.exon2;Parent=g8639.t1;
OW569403.1_Cistogaster_globosa_genome_assembly,_chromosome:_1	AUGUSTUS	intron	173350316	173350727	1	-	.	ID=g8639.t1.intron2;Parent=g8639.t1;
OW569403.1_Cistogaster_globosa_genome_assembly,_chromosome:_1	AUGUSTUS	CDS	173350728	173351819	1	-	0	ID=g8639.t1.CDS3;Parent=g8639.t1;
OW569403.1_Cistogaster_globosa_genome_assembly,_chromosome:_1	AUGUSTUS	exon	173350728	173351819	.	-	.	ID=g8639.t1.exon3;Parent=g8639.t1;
OW569403.1_Cistogaster_globosa_genome_assembly,_chromosome:_1	AUGUSTUS	intron	173351820	173351889	1	-	.	ID=g8639.t1.intron3;Parent=g8639.t1;
OW569403.1_Cistogaster_globosa_genome_assembly,_chromosome:_1	AUGUSTUS	CDS	173351890	173352092	1	-	2	ID=g8639.t1.CDS4;Parent=g8639.t1;
OW569403.1_Cistogaster_globosa_genome_assembly,_chromosome:_1	AUGUSTUS	exon	173351890	173352092	.	-	.	ID=g8639.t1.exon4;Parent=g8639.t1;
OW569403.1_Cistogaster_globosa_genome_assembly,_chromosome:_1	AUGUSTUS	intron	173352093	173352148	1	-	.	ID=g8639.t1.intron4;Parent=g8639.t1;
OW569403.1_Cistogaster_globosa_genome_assembly,_chromosome:_1	AUGUSTUS	CDS	173352149	173352239	1	-	0	ID=g8639.t1.CDS5;Parent=g8639.t1;
OW569403.1_Cistogaster_globosa_genome_assembly,_chromosome:_1	AUGUSTUS	exon	173352149	173352239	.	-	.	ID=g8639.t1.exon5;Parent=g8639.t1;
OW569403.1_Cistogaster_globosa_genome_assembly,_chromosome:_1	AUGUSTUS	start_codon	173352237	173352239	.	-	0	ID=g8639.t1.start1;Parent=g8639.t1;
OW569403.1_Cistogaster_globosa_genome_assembly,_chromosome:_1	AUGUSTUS	mRNA	173349880	173352355	1	-	.	ID=g8639.t2;Parent=g8639;
OW569403.1_Cistogaster_globosa_genome_assembly,_chromosome:_1	AUGUSTUS	stop_codon	173349880	173349882	.	-	0	ID=g8639.t2.stop1;Parent=g8639.t2;
OW569403.1_Cistogaster_globosa_genome_assembly,_chromosome:_1	AUGUSTUS	CDS	173349880	173350027	1	-	1	ID=g8639.t2.CDS1;Parent=g8639.t2;
OW569403.1_Cistogaster_globosa_genome_assembly,_chromosome:_1	AUGUSTUS	exon	173349880	173350027	.	-	.	ID=g8639.t2.exon1;Parent=g8639.t2;
OW569403.1_Cistogaster_globosa_genome_assembly,_chromosome:_1	AUGUSTUS	intron	173350028	173350088	1	-	.	ID=g8639.t2.intron1;Parent=g8639.t2;
OW569403.1_Cistogaster_globosa_genome_assembly,_chromosome:_1	AUGUSTUS	CDS	173350089	173350315	1	-	0	ID=g8639.t2.CDS2;Parent=g8639.t2;
OW569403.1_Cistogaster_globosa_genome_assembly,_chromosome:_1	AUGUSTUS	exon	173350089	173350315	.	-	.	ID=g8639.t2.exon2;Parent=g8639.t2;
OW569403.1_Cistogaster_globosa_genome_assembly,_chromosome:_1	AUGUSTUS	intron	173350316	173350727	1	-	.	ID=g8639.t2.intron2;Parent=g8639.t2;
OW569403.1_Cistogaster_globosa_genome_assembly,_chromosome:_1	AUGUSTUS	CDS	173350728	173351819	1	-	0	ID=g8639.t2.CDS3;Parent=g8639.t2;
OW569403.1_Cistogaster_globosa_genome_assembly,_chromosome:_1	AUGUSTUS	exon	173350728	173351819	.	-	.	ID=g8639.t2.exon3;Parent=g8639.t2;
OW569403.1_Cistogaster_globosa_genome_assembly,_chromosome:_1	AUGUSTUS	intron	173351820	173351889	1	-	.	ID=g8639.t2.intron3;Parent=g8639.t2;
OW569403.1_Cistogaster_globosa_genome_assembly,_chromosome:_1	AUGUSTUS	CDS	173351890	173352092	1	-	2	ID=g8639.t2.CDS4;Parent=g8639.t2;
OW569403.1_Cistogaster_globosa_genome_assembly,_chromosome:_1	AUGUSTUS	exon	173351890	173352092	.	-	.	ID=g8639.t2.exon4;Parent=g8639.t2;
OW569403.1_Cistogaster_globosa_genome_assembly,_chromosome:_1	AUGUSTUS	intron	173352093	173352148	1	-	.	ID=g8639.t2.intron4;Parent=g8639.t2;
OW569403.1_Cistogaster_globosa_genome_assembly,_chromosome:_1	AUGUSTUS	CDS	173352149	173352280	1	-	2	ID=g8639.t2.CDS5;Parent=g8639.t2;
OW569403.1_Cistogaster_globosa_genome_assembly,_chromosome:_1	AUGUSTUS	exon	173352149	173352280	.	-	.	ID=g8639.t2.exon5;Parent=g8639.t2;
OW569403.1_Cistogaster_globosa_genome_assembly,_chromosome:_1	AUGUSTUS	intron	173352281	173352342	1	-	.	ID=g8639.t2.intron5;Parent=g8639.t2;
OW569403.1_Cistogaster_globosa_genome_assembly,_chromosome:_1	AUGUSTUS	CDS	173352343	173352355	1	-	0	ID=g8639.t2.CDS6;Parent=g8639.t2;
OW569403.1_Cistogaster_globosa_genome_assembly,_chromosome:_1	AUGUSTUS	exon	173352343	173352355	.	-	.	ID=g8639.t2.exon6;Parent=g8639.t2;
OW569403.1_Cistogaster_globosa_genome_assembly,_chromosome:_1	AUGUSTUS	start_codon	173352353	173352355	.	-	0	ID=g8639.t2.start1;Parent=g8639.t2;
OW569403.1_Cistogaster_globosa_genome_assembly,_chromosome:_1	AUGUSTUS	gene	173352730	173353363	.	-	.	ID=g8640;
OW569403.1_Cistogaster_globosa_genome_assembly,_chromosome:_1	AUGUSTUS	mRNA	173352730	173353363	1	-	.	ID=g8640.t1;Parent=g8640;
OW569403.1_Cistogaster_globosa_genome_assembly,_chromosome:_1	AUGUSTUS	stop_codon	173352730	173352732	.	-	0	ID=g8640.t1.stop1;Parent=g8640.t1;
OW569403.1_Cistogaster_globosa_genome_assembly,_chromosome:_1	AUGUSTUS	CDS	173352730	173353224	1	-	0	ID=g8640.t1.CDS1;Parent=g8640.t1;
OW569403.1_Cistogaster_globosa_genome_assembly,_chromosome:_1	AUGUSTUS	exon	173352730	173353224	.	-	.	ID=g8640.t1.exon1;Parent=g8640.t1;
OW569403.1_Cistogaster_globosa_genome_assembly,_chromosome:_1	AUGUSTUS	intron	173353225	173353282	1	-	.	ID=g8640.t1.intron1;Parent=g8640.t1;
OW569403.1_Cistogaster_globosa_genome_assembly,_chromosome:_1	AUGUSTUS	CDS	173353283	173353363	1	-	0	ID=g8640.t1.CDS2;Parent=g8640.t1;
OW569403.1_Cistogaster_globosa_genome_assembly,_chromosome:_1	AUGUSTUS	exon	173353283	173353363	.	-	.	ID=g8640.t1.exon2;Parent=g8640.t1;
OW569403.1_Cistogaster_globosa_genome_assembly,_chromosome:_1	AUGUSTUS	start_codon	173353361	173353363	.	-	0	ID=g8640.t1.start1;Parent=g8640.t1;
OW569403.1_Cistogaster_globosa_genome_assembly,_chromosome:_1	AUGUSTUS	gene	173354671	173358931	.	+	.	ID=g8641;
OW569403.1_Cistogaster_globosa_genome_assembly,_chromosome:_1	AUGUSTUS	mRNA	173354671	173358931	1	+	.	ID=g8641.t1;Parent=g8641;
OW569403.1_Cistogaster_globosa_genome_assembly,_chromosome:_1	AUGUSTUS	start_codon	173354671	173354673	.	+	0	ID=g8641.t1.start1;Parent=g8641.t1;
OW569403.1_Cistogaster_globosa_genome_assembly,_chromosome:_1	AUGUSTUS	CDS	173354671	173354709	1	+	0	ID=g8641.t1.CDS1;Parent=g8641.t1;
OW569403.1_Cistogaster_globosa_genome_assembly,_chromosome:_1	AUGUSTUS	exon	173354671	173354709	.	+	.	ID=g8641.t1.exon1;Parent=g8641.t1;
OW569403.1_Cistogaster_globosa_genome_assembly,_chromosome:_1	AUGUSTUS	intron	173354710	173354855	1	+	.	ID=g8641.t1.intron1;Parent=g8641.t1;
OW569403.1_Cistogaster_globosa_genome_assembly,_chromosome:_1	AUGUSTUS	CDS	173354856	173355081	1	+	0	ID=g8641.t1.CDS2;Parent=g8641.t1;
OW569403.1_Cistogaster_globosa_genome_assembly,_chromosome:_1	AUGUSTUS	exon	173354856	173355081	.	+	.	ID=g8641.t1.exon2;Parent=g8641.t1;
OW569403.1_Cistogaster_globosa_genome_assembly,_chromosome:_1	AUGUSTUS	intron	173355082	173355594	1	+	.	ID=g8641.t1.intron2;Parent=g8641.t1;
OW569403.1_Cistogaster_globosa_genome_assembly,_chromosome:_1	AUGUSTUS	CDS	173355595	173357445	1	+	2	ID=g8641.t1.CDS3;Parent=g8641.t1;
OW569403.1_Cistogaster_globosa_genome_assembly,_chromosome:_1	AUGUSTUS	exon	173355595	173357445	.	+	.	ID=g8641.t1.exon3;Parent=g8641.t1;
OW569403.1_Cistogaster_globosa_genome_assembly,_chromosome:_1	AUGUSTUS	intron	173357446	173357514	1	+	.	ID=g8641.t1.intron3;Parent=g8641.t1;
OW569403.1_Cistogaster_globosa_genome_assembly,_chromosome:_1	AUGUSTUS	CDS	173357515	173358297	1	+	2	ID=g8641.t1.CDS4;Parent=g8641.t1;
OW569403.1_Cistogaster_globosa_genome_assembly,_chromosome:_1	AUGUSTUS	exon	173357515	173358297	.	+	.	ID=g8641.t1.exon4;Parent=g8641.t1;
OW569403.1_Cistogaster_globosa_genome_assembly,_chromosome:_1	AUGUSTUS	intron	173358298	173358362	1	+	.	ID=g8641.t1.intron4;Parent=g8641.t1;
OW569403.1_Cistogaster_globosa_genome_assembly,_chromosome:_1	AUGUSTUS	CDS	173358363	173358635	1	+	2	ID=g8641.t1.CDS5;Parent=g8641.t1;
OW569403.1_Cistogaster_globosa_genome_assembly,_chromosome:_1	AUGUSTUS	exon	173358363	173358635	.	+	.	ID=g8641.t1.exon5;Parent=g8641.t1;
OW569403.1_Cistogaster_globosa_genome_assembly,_chromosome:_1	AUGUSTUS	intron	173358636	173358695	1	+	.	ID=g8641.t1.intron5;Parent=g8641.t1;
OW569403.1_Cistogaster_globosa_genome_assembly,_chromosome:_1	AUGUSTUS	CDS	173358696	173358931	1	+	2	ID=g8641.t1.CDS6;Parent=g8641.t1;
OW569403.1_Cistogaster_globosa_genome_assembly,_chromosome:_1	AUGUSTUS	exon	173358696	173358931	.	+	.	ID=g8641.t1.exon6;Parent=g8641.t1;
OW569403.1_Cistogaster_globosa_genome_assembly,_chromosome:_1	AUGUSTUS	stop_codon	173358929	173358931	.	+	0	ID=g8641.t1.stop1;Parent=g8641.t1;
OW569403.1_Cistogaster_globosa_genome_assembly,_chromosome:_1	AUGUSTUS	gene	173360792	173379952	.	-	.	ID=g8642;
OW569403.1_Cistogaster_globosa_genome_assembly,_chromosome:_1	AUGUSTUS	mRNA	173360792	173379952	0.35	-	.	ID=g8642.t1;Parent=g8642;
OW569403.1_Cistogaster_globosa_genome_assembly,_chromosome:_1	AUGUSTUS	stop_codon	173360792	173360794	.	-	0	ID=g8642.t1.stop1;Parent=g8642.t1;
OW569403.1_Cistogaster_globosa_genome_assembly,_chromosome:_1	AUGUSTUS	CDS	173360792	173361019	1	-	0	ID=g8642.t1.CDS1;Parent=g8642.t1;
OW569403.1_Cistogaster_globosa_genome_assembly,_chromosome:_1	AUGUSTUS	exon	173360792	173361019	.	-	.	ID=g8642.t1.exon1;Parent=g8642.t1;
OW569403.1_Cistogaster_globosa_genome_assembly,_chromosome:_1	AUGUSTUS	intron	173361020	173361090	1	-	.	ID=g8642.t1.intron1;Parent=g8642.t1;
OW569403.1_Cistogaster_globosa_genome_assembly,_chromosome:_1	AUGUSTUS	CDS	173361091	173361510	1	-	0	ID=g8642.t1.CDS2;Parent=g8642.t1;
OW569403.1_Cistogaster_globosa_genome_assembly,_chromosome:_1	AUGUSTUS	exon	173361091	173361510	.	-	.	ID=g8642.t1.exon2;Parent=g8642.t1;
OW569403.1_Cistogaster_globosa_genome_assembly,_chromosome:_1	AUGUSTUS	intron	173361511	173367927	1	-	.	ID=g8642.t1.intron2;Parent=g8642.t1;
OW569403.1_Cistogaster_globosa_genome_assembly,_chromosome:_1	AUGUSTUS	CDS	173367928	173368055	1	-	2	ID=g8642.t1.CDS3;Parent=g8642.t1;
OW569403.1_Cistogaster_globosa_genome_assembly,_chromosome:_1	AUGUSTUS	exon	173367928	173368055	.	-	.	ID=g8642.t1.exon3;Parent=g8642.t1;
OW569403.1_Cistogaster_globosa_genome_assembly,_chromosome:_1	AUGUSTUS	intron	173368056	173368121	1	-	.	ID=g8642.t1.intron3;Parent=g8642.t1;
OW569403.1_Cistogaster_globosa_genome_assembly,_chromosome:_1	AUGUSTUS	CDS	173368122	173369843	1	-	2	ID=g8642.t1.CDS4;Parent=g8642.t1;
OW569403.1_Cistogaster_globosa_genome_assembly,_chromosome:_1	AUGUSTUS	exon	173368122	173369843	.	-	.	ID=g8642.t1.exon4;Parent=g8642.t1;
OW569403.1_Cistogaster_globosa_genome_assembly,_chromosome:_1	AUGUSTUS	intron	173369844	173369904	1	-	.	ID=g8642.t1.intron4;Parent=g8642.t1;
OW569403.1_Cistogaster_globosa_genome_assembly,_chromosome:_1	AUGUSTUS	CDS	173369905	173370093	1	-	2	ID=g8642.t1.CDS5;Parent=g8642.t1;
OW569403.1_Cistogaster_globosa_genome_assembly,_chromosome:_1	AUGUSTUS	exon	173369905	173370093	.	-	.	ID=g8642.t1.exon5;Parent=g8642.t1;
OW569403.1_Cistogaster_globosa_genome_assembly,_chromosome:_1	AUGUSTUS	intron	173370094	173370160	1	-	.	ID=g8642.t1.intron5;Parent=g8642.t1;
OW569403.1_Cistogaster_globosa_genome_assembly,_chromosome:_1	AUGUSTUS	CDS	173370161	173371133	1	-	0	ID=g8642.t1.CDS6;Parent=g8642.t1;
OW569403.1_Cistogaster_globosa_genome_assembly,_chromosome:_1	AUGUSTUS	exon	173370161	173371133	.	-	.	ID=g8642.t1.exon6;Parent=g8642.t1;
OW569403.1_Cistogaster_globosa_genome_assembly,_chromosome:_1	AUGUSTUS	intron	173371134	173371197	1	-	.	ID=g8642.t1.intron6;Parent=g8642.t1;
OW569403.1_Cistogaster_globosa_genome_assembly,_chromosome:_1	AUGUSTUS	CDS	173371198	173371848	1	-	0	ID=g8642.t1.CDS7;Parent=g8642.t1;
OW569403.1_Cistogaster_globosa_genome_assembly,_chromosome:_1	AUGUSTUS	exon	173371198	173371848	.	-	.	ID=g8642.t1.exon7;Parent=g8642.t1;
OW569403.1_Cistogaster_globosa_genome_assembly,_chromosome:_1	AUGUSTUS	intron	173371849	173372158	1	-	.	ID=g8642.t1.intron7;Parent=g8642.t1;
OW569403.1_Cistogaster_globosa_genome_assembly,_chromosome:_1	AUGUSTUS	CDS	173372159	173372673	1	-	2	ID=g8642.t1.CDS8;Parent=g8642.t1;
OW569403.1_Cistogaster_globosa_genome_assembly,_chromosome:_1	AUGUSTUS	exon	173372159	173372673	.	-	.	ID=g8642.t1.exon8;Parent=g8642.t1;
OW569403.1_Cistogaster_globosa_genome_assembly,_chromosome:_1	AUGUSTUS	intron	173372674	173372888	1	-	.	ID=g8642.t1.intron8;Parent=g8642.t1;
OW569403.1_Cistogaster_globosa_genome_assembly,_chromosome:_1	AUGUSTUS	CDS	173372889	173373098	1	-	2	ID=g8642.t1.CDS9;Parent=g8642.t1;
OW569403.1_Cistogaster_globosa_genome_assembly,_chromosome:_1	AUGUSTUS	exon	173372889	173373098	.	-	.	ID=g8642.t1.exon9;Parent=g8642.t1;
OW569403.1_Cistogaster_globosa_genome_assembly,_chromosome:_1	AUGUSTUS	intron	173373099	173377164	1	-	.	ID=g8642.t1.intron9;Parent=g8642.t1;
OW569403.1_Cistogaster_globosa_genome_assembly,_chromosome:_1	AUGUSTUS	CDS	173377165	173378154	1	-	2	ID=g8642.t1.CDS10;Parent=g8642.t1;
OW569403.1_Cistogaster_globosa_genome_assembly,_chromosome:_1	AUGUSTUS	exon	173377165	173378154	.	-	.	ID=g8642.t1.exon10;Parent=g8642.t1;
OW569403.1_Cistogaster_globosa_genome_assembly,_chromosome:_1	AUGUSTUS	intron	173378155	173378217	1	-	.	ID=g8642.t1.intron10;Parent=g8642.t1;
OW569403.1_Cistogaster_globosa_genome_assembly,_chromosome:_1	AUGUSTUS	CDS	173378218	173378442	1	-	2	ID=g8642.t1.CDS11;Parent=g8642.t1;
OW569403.1_Cistogaster_globosa_genome_assembly,_chromosome:_1	AUGUSTUS	exon	173378218	173378442	.	-	.	ID=g8642.t1.exon11;Parent=g8642.t1;
OW569403.1_Cistogaster_globosa_genome_assembly,_chromosome:_1	AUGUSTUS	intron	173378443	173378518	1	-	.	ID=g8642.t1.intron11;Parent=g8642.t1;
OW569403.1_Cistogaster_globosa_genome_assembly,_chromosome:_1	AUGUSTUS	CDS	173378519	173378638	1	-	2	ID=g8642.t1.CDS12;Parent=g8642.t1;
OW569403.1_Cistogaster_globosa_genome_assembly,_chromosome:_1	AUGUSTUS	exon	173378519	173378638	.	-	.	ID=g8642.t1.exon12;Parent=g8642.t1;
OW569403.1_Cistogaster_globosa_genome_assembly,_chromosome:_1	AUGUSTUS	intron	173378639	173379927	0.35	-	.	ID=g8642.t1.intron12;Parent=g8642.t1;
OW569403.1_Cistogaster_globosa_genome_assembly,_chromosome:_1	AUGUSTUS	CDS	173379928	173379952	0.35	-	0	ID=g8642.t1.CDS13;Parent=g8642.t1;
OW569403.1_Cistogaster_globosa_genome_assembly,_chromosome:_1	AUGUSTUS	exon	173379928	173379952	.	-	.	ID=g8642.t1.exon13;Parent=g8642.t1;
OW569403.1_Cistogaster_globosa_genome_assembly,_chromosome:_1	AUGUSTUS	start_codon	173379950	173379952	.	-	0	ID=g8642.t1.start1;Parent=g8642.t1;
OW569403.1_Cistogaster_globosa_genome_assembly,_chromosome:_1	AUGUSTUS	mRNA	173360792	173379952	0.32	-	.	ID=g8642.t2;Parent=g8642;
OW569403.1_Cistogaster_globosa_genome_assembly,_chromosome:_1	AUGUSTUS	stop_codon	173360792	173360794	.	-	0	ID=g8642.t2.stop1;Parent=g8642.t2;
OW569403.1_Cistogaster_globosa_genome_assembly,_chromosome:_1	AUGUSTUS	CDS	173360792	173361019	1	-	0	ID=g8642.t2.CDS1;Parent=g8642.t2;
OW569403.1_Cistogaster_globosa_genome_assembly,_chromosome:_1	AUGUSTUS	exon	173360792	173361019	.	-	.	ID=g8642.t2.exon1;Parent=g8642.t2;
OW569403.1_Cistogaster_globosa_genome_assembly,_chromosome:_1	AUGUSTUS	intron	173361020	173361090	1	-	.	ID=g8642.t2.intron1;Parent=g8642.t2;
OW569403.1_Cistogaster_globosa_genome_assembly,_chromosome:_1	AUGUSTUS	CDS	173361091	173361510	1	-	0	ID=g8642.t2.CDS2;Parent=g8642.t2;
OW569403.1_Cistogaster_globosa_genome_assembly,_chromosome:_1	AUGUSTUS	exon	173361091	173361510	.	-	.	ID=g8642.t2.exon2;Parent=g8642.t2;
OW569403.1_Cistogaster_globosa_genome_assembly,_chromosome:_1	AUGUSTUS	intron	173361511	173367927	1	-	.	ID=g8642.t2.intron2;Parent=g8642.t2;
OW569403.1_Cistogaster_globosa_genome_assembly,_chromosome:_1	AUGUSTUS	CDS	173367928	173368055	1	-	2	ID=g8642.t2.CDS3;Parent=g8642.t2;
OW569403.1_Cistogaster_globosa_genome_assembly,_chromosome:_1	AUGUSTUS	exon	173367928	173368055	.	-	.	ID=g8642.t2.exon3;Parent=g8642.t2;
OW569403.1_Cistogaster_globosa_genome_assembly,_chromosome:_1	AUGUSTUS	intron	173368056	173368121	1	-	.	ID=g8642.t2.intron3;Parent=g8642.t2;
OW569403.1_Cistogaster_globosa_genome_assembly,_chromosome:_1	AUGUSTUS	CDS	173368122	173369843	1	-	2	ID=g8642.t2.CDS4;Parent=g8642.t2;
OW569403.1_Cistogaster_globosa_genome_assembly,_chromosome:_1	AUGUSTUS	exon	173368122	173369843	.	-	.	ID=g8642.t2.exon4;Parent=g8642.t2;
OW569403.1_Cistogaster_globosa_genome_assembly,_chromosome:_1	AUGUSTUS	intron	173369844	173369904	1	-	.	ID=g8642.t2.intron4;Parent=g8642.t2;
OW569403.1_Cistogaster_globosa_genome_assembly,_chromosome:_1	AUGUSTUS	CDS	173369905	173370093	1	-	2	ID=g8642.t2.CDS5;Parent=g8642.t2;
OW569403.1_Cistogaster_globosa_genome_assembly,_chromosome:_1	AUGUSTUS	exon	173369905	173370093	.	-	.	ID=g8642.t2.exon5;Parent=g8642.t2;
OW569403.1_Cistogaster_globosa_genome_assembly,_chromosome:_1	AUGUSTUS	intron	173370094	173370160	1	-	.	ID=g8642.t2.intron5;Parent=g8642.t2;
OW569403.1_Cistogaster_globosa_genome_assembly,_chromosome:_1	AUGUSTUS	CDS	173370161	173371133	1	-	0	ID=g8642.t2.CDS6;Parent=g8642.t2;
OW569403.1_Cistogaster_globosa_genome_assembly,_chromosome:_1	AUGUSTUS	exon	173370161	173371133	.	-	.	ID=g8642.t2.exon6;Parent=g8642.t2;
OW569403.1_Cistogaster_globosa_genome_assembly,_chromosome:_1	AUGUSTUS	intron	173371134	173371197	1	-	.	ID=g8642.t2.intron6;Parent=g8642.t2;
OW569403.1_Cistogaster_globosa_genome_assembly,_chromosome:_1	AUGUSTUS	CDS	173371198	173371848	1	-	0	ID=g8642.t2.CDS7;Parent=g8642.t2;
OW569403.1_Cistogaster_globosa_genome_assembly,_chromosome:_1	AUGUSTUS	exon	173371198	173371848	.	-	.	ID=g8642.t2.exon7;Parent=g8642.t2;
OW569403.1_Cistogaster_globosa_genome_assembly,_chromosome:_1	AUGUSTUS	intron	173371849	173372007	1	-	.	ID=g8642.t2.intron7;Parent=g8642.t2;
OW569403.1_Cistogaster_globosa_genome_assembly,_chromosome:_1	AUGUSTUS	CDS	173372008	173372049	1	-	0	ID=g8642.t2.CDS8;Parent=g8642.t2;
OW569403.1_Cistogaster_globosa_genome_assembly,_chromosome:_1	AUGUSTUS	exon	173372008	173372049	.	-	.	ID=g8642.t2.exon8;Parent=g8642.t2;
OW569403.1_Cistogaster_globosa_genome_assembly,_chromosome:_1	AUGUSTUS	intron	173372050	173372158	1	-	.	ID=g8642.t2.intron8;Parent=g8642.t2;
OW569403.1_Cistogaster_globosa_genome_assembly,_chromosome:_1	AUGUSTUS	CDS	173372159	173372673	1	-	2	ID=g8642.t2.CDS9;Parent=g8642.t2;
OW569403.1_Cistogaster_globosa_genome_assembly,_chromosome:_1	AUGUSTUS	exon	173372159	173372673	.	-	.	ID=g8642.t2.exon9;Parent=g8642.t2;
OW569403.1_Cistogaster_globosa_genome_assembly,_chromosome:_1	AUGUSTUS	intron	173372674	173372888	1	-	.	ID=g8642.t2.intron9;Parent=g8642.t2;
OW569403.1_Cistogaster_globosa_genome_assembly,_chromosome:_1	AUGUSTUS	CDS	173372889	173373098	1	-	2	ID=g8642.t2.CDS10;Parent=g8642.t2;
OW569403.1_Cistogaster_globosa_genome_assembly,_chromosome:_1	AUGUSTUS	exon	173372889	173373098	.	-	.	ID=g8642.t2.exon10;Parent=g8642.t2;
OW569403.1_Cistogaster_globosa_genome_assembly,_chromosome:_1	AUGUSTUS	intron	173373099	173377164	1	-	.	ID=g8642.t2.intron10;Parent=g8642.t2;
OW569403.1_Cistogaster_globosa_genome_assembly,_chromosome:_1	AUGUSTUS	CDS	173377165	173378154	1	-	2	ID=g8642.t2.CDS11;Parent=g8642.t2;
OW569403.1_Cistogaster_globosa_genome_assembly,_chromosome:_1	AUGUSTUS	exon	173377165	173378154	.	-	.	ID=g8642.t2.exon11;Parent=g8642.t2;
OW569403.1_Cistogaster_globosa_genome_assembly,_chromosome:_1	AUGUSTUS	intron	173378155	173378217	1	-	.	ID=g8642.t2.intron11;Parent=g8642.t2;
OW569403.1_Cistogaster_globosa_genome_assembly,_chromosome:_1	AUGUSTUS	CDS	173378218	173378442	1	-	2	ID=g8642.t2.CDS12;Parent=g8642.t2;
OW569403.1_Cistogaster_globosa_genome_assembly,_chromosome:_1	AUGUSTUS	exon	173378218	173378442	.	-	.	ID=g8642.t2.exon12;Parent=g8642.t2;
OW569403.1_Cistogaster_globosa_genome_assembly,_chromosome:_1	AUGUSTUS	intron	173378443	173378518	1	-	.	ID=g8642.t2.intron12;Parent=g8642.t2;
OW569403.1_Cistogaster_globosa_genome_assembly,_chromosome:_1	AUGUSTUS	CDS	173378519	173378638	0.99	-	2	ID=g8642.t2.CDS13;Parent=g8642.t2;
OW569403.1_Cistogaster_globosa_genome_assembly,_chromosome:_1	AUGUSTUS	exon	173378519	173378638	.	-	.	ID=g8642.t2.exon13;Parent=g8642.t2;
OW569403.1_Cistogaster_globosa_genome_assembly,_chromosome:_1	AUGUSTUS	intron	173378639	173379927	0.32	-	.	ID=g8642.t2.intron13;Parent=g8642.t2;
OW569403.1_Cistogaster_globosa_genome_assembly,_chromosome:_1	AUGUSTUS	CDS	173379928	173379952	0.32	-	0	ID=g8642.t2.CDS14;Parent=g8642.t2;
OW569403.1_Cistogaster_globosa_genome_assembly,_chromosome:_1	AUGUSTUS	exon	173379928	173379952	.	-	.	ID=g8642.t2.exon14;Parent=g8642.t2;
OW569403.1_Cistogaster_globosa_genome_assembly,_chromosome:_1	AUGUSTUS	start_codon	173379950	173379952	.	-	0	ID=g8642.t2.start1;Parent=g8642.t2;
OW569403.1_Cistogaster_globosa_genome_assembly,_chromosome:_1	AUGUSTUS	gene	173410731	173411528	.	+	.	ID=g8643;
OW569403.1_Cistogaster_globosa_genome_assembly,_chromosome:_1	AUGUSTUS	mRNA	173410731	173411528	1	+	.	ID=g8643.t1;Parent=g8643;
OW569403.1_Cistogaster_globosa_genome_assembly,_chromosome:_1	AUGUSTUS	start_codon	173410731	173410733	.	+	0	ID=g8643.t1.start1;Parent=g8643.t1;
OW569403.1_Cistogaster_globosa_genome_assembly,_chromosome:_1	AUGUSTUS	CDS	173410731	173411528	1	+	0	ID=g8643.t1.CDS1;Parent=g8643.t1;
OW569403.1_Cistogaster_globosa_genome_assembly,_chromosome:_1	AUGUSTUS	exon	173410731	173411528	.	+	.	ID=g8643.t1.exon1;Parent=g8643.t1;
OW569403.1_Cistogaster_globosa_genome_assembly,_chromosome:_1	AUGUSTUS	stop_codon	173411526	173411528	.	+	0	ID=g8643.t1.stop1;Parent=g8643.t1;
OW569403.1_Cistogaster_globosa_genome_assembly,_chromosome:_1	AUGUSTUS	gene	173412783	173417646	.	-	.	ID=g8644;
OW569403.1_Cistogaster_globosa_genome_assembly,_chromosome:_1	AUGUSTUS	mRNA	173412783	173417646	0.8	-	.	ID=g8644.t1;Parent=g8644;
OW569403.1_Cistogaster_globosa_genome_assembly,_chromosome:_1	AUGUSTUS	stop_codon	173412783	173412785	.	-	0	ID=g8644.t1.stop1;Parent=g8644.t1;
OW569403.1_Cistogaster_globosa_genome_assembly,_chromosome:_1	AUGUSTUS	CDS	173412783	173412883	0.8	-	2	ID=g8644.t1.CDS1;Parent=g8644.t1;
OW569403.1_Cistogaster_globosa_genome_assembly,_chromosome:_1	AUGUSTUS	exon	173412783	173412883	.	-	.	ID=g8644.t1.exon1;Parent=g8644.t1;
OW569403.1_Cistogaster_globosa_genome_assembly,_chromosome:_1	AUGUSTUS	intron	173412884	173413290	0.8	-	.	ID=g8644.t1.intron1;Parent=g8644.t1;
OW569403.1_Cistogaster_globosa_genome_assembly,_chromosome:_1	AUGUSTUS	CDS	173413291	173413404	1	-	2	ID=g8644.t1.CDS2;Parent=g8644.t1;
OW569403.1_Cistogaster_globosa_genome_assembly,_chromosome:_1	AUGUSTUS	exon	173413291	173413404	.	-	.	ID=g8644.t1.exon2;Parent=g8644.t1;
OW569403.1_Cistogaster_globosa_genome_assembly,_chromosome:_1	AUGUSTUS	intron	173413405	173414766	1	-	.	ID=g8644.t1.intron2;Parent=g8644.t1;
OW569403.1_Cistogaster_globosa_genome_assembly,_chromosome:_1	AUGUSTUS	CDS	173414767	173414815	1	-	0	ID=g8644.t1.CDS3;Parent=g8644.t1;
OW569403.1_Cistogaster_globosa_genome_assembly,_chromosome:_1	AUGUSTUS	exon	173414767	173414815	.	-	.	ID=g8644.t1.exon3;Parent=g8644.t1;
OW569403.1_Cistogaster_globosa_genome_assembly,_chromosome:_1	AUGUSTUS	intron	173414816	173414870	1	-	.	ID=g8644.t1.intron3;Parent=g8644.t1;
OW569403.1_Cistogaster_globosa_genome_assembly,_chromosome:_1	AUGUSTUS	CDS	173414871	173414968	1	-	2	ID=g8644.t1.CDS4;Parent=g8644.t1;
OW569403.1_Cistogaster_globosa_genome_assembly,_chromosome:_1	AUGUSTUS	exon	173414871	173414968	.	-	.	ID=g8644.t1.exon4;Parent=g8644.t1;
OW569403.1_Cistogaster_globosa_genome_assembly,_chromosome:_1	AUGUSTUS	intron	173414969	173415049	1	-	.	ID=g8644.t1.intron4;Parent=g8644.t1;
OW569403.1_Cistogaster_globosa_genome_assembly,_chromosome:_1	AUGUSTUS	CDS	173415050	173415195	1	-	1	ID=g8644.t1.CDS5;Parent=g8644.t1;
OW569403.1_Cistogaster_globosa_genome_assembly,_chromosome:_1	AUGUSTUS	exon	173415050	173415195	.	-	.	ID=g8644.t1.exon5;Parent=g8644.t1;
OW569403.1_Cistogaster_globosa_genome_assembly,_chromosome:_1	AUGUSTUS	intron	173415196	173417290	1	-	.	ID=g8644.t1.intron5;Parent=g8644.t1;
OW569403.1_Cistogaster_globosa_genome_assembly,_chromosome:_1	AUGUSTUS	CDS	173417291	173417646	1	-	0	ID=g8644.t1.CDS6;Parent=g8644.t1;
OW569403.1_Cistogaster_globosa_genome_assembly,_chromosome:_1	AUGUSTUS	exon	173417291	173417646	.	-	.	ID=g8644.t1.exon6;Parent=g8644.t1;
OW569403.1_Cistogaster_globosa_genome_assembly,_chromosome:_1	AUGUSTUS	start_codon	173417644	173417646	.	-	0	ID=g8644.t1.start1;Parent=g8644.t1;
OW569403.1_Cistogaster_globosa_genome_assembly,_chromosome:_1	AUGUSTUS	mRNA	173412783	173417646	1	-	.	ID=g8644.t2;Parent=g8644;
OW569403.1_Cistogaster_globosa_genome_assembly,_chromosome:_1	AUGUSTUS	stop_codon	173412783	173412785	.	-	0	ID=g8644.t2.stop1;Parent=g8644.t2;
OW569403.1_Cistogaster_globosa_genome_assembly,_chromosome:_1	AUGUSTUS	CDS	173412783	173412889	1	-	2	ID=g8644.t2.CDS1;Parent=g8644.t2;
OW569403.1_Cistogaster_globosa_genome_assembly,_chromosome:_1	AUGUSTUS	exon	173412783	173412889	.	-	.	ID=g8644.t2.exon1;Parent=g8644.t2;
OW569403.1_Cistogaster_globosa_genome_assembly,_chromosome:_1	AUGUSTUS	intron	173412890	173413290	1	-	.	ID=g8644.t2.intron1;Parent=g8644.t2;
OW569403.1_Cistogaster_globosa_genome_assembly,_chromosome:_1	AUGUSTUS	CDS	173413291	173413404	1	-	2	ID=g8644.t2.CDS2;Parent=g8644.t2;
OW569403.1_Cistogaster_globosa_genome_assembly,_chromosome:_1	AUGUSTUS	exon	173413291	173413404	.	-	.	ID=g8644.t2.exon2;Parent=g8644.t2;
OW569403.1_Cistogaster_globosa_genome_assembly,_chromosome:_1	AUGUSTUS	intron	173413405	173414766	1	-	.	ID=g8644.t2.intron2;Parent=g8644.t2;
OW569403.1_Cistogaster_globosa_genome_assembly,_chromosome:_1	AUGUSTUS	CDS	173414767	173414815	1	-	0	ID=g8644.t2.CDS3;Parent=g8644.t2;
OW569403.1_Cistogaster_globosa_genome_assembly,_chromosome:_1	AUGUSTUS	exon	173414767	173414815	.	-	.	ID=g8644.t2.exon3;Parent=g8644.t2;
OW569403.1_Cistogaster_globosa_genome_assembly,_chromosome:_1	AUGUSTUS	intron	173414816	173414870	1	-	.	ID=g8644.t2.intron3;Parent=g8644.t2;
OW569403.1_Cistogaster_globosa_genome_assembly,_chromosome:_1	AUGUSTUS	CDS	173414871	173414968	1	-	2	ID=g8644.t2.CDS4;Parent=g8644.t2;
OW569403.1_Cistogaster_globosa_genome_assembly,_chromosome:_1	AUGUSTUS	exon	173414871	173414968	.	-	.	ID=g8644.t2.exon4;Parent=g8644.t2;
OW569403.1_Cistogaster_globosa_genome_assembly,_chromosome:_1	AUGUSTUS	intron	173414969	173415049	1	-	.	ID=g8644.t2.intron4;Parent=g8644.t2;
OW569403.1_Cistogaster_globosa_genome_assembly,_chromosome:_1	AUGUSTUS	CDS	173415050	173415195	1	-	1	ID=g8644.t2.CDS5;Parent=g8644.t2;
OW569403.1_Cistogaster_globosa_genome_assembly,_chromosome:_1	AUGUSTUS	exon	173415050	173415195	.	-	.	ID=g8644.t2.exon5;Parent=g8644.t2;
OW569403.1_Cistogaster_globosa_genome_assembly,_chromosome:_1	AUGUSTUS	intron	173415196	173417290	1	-	.	ID=g8644.t2.intron5;Parent=g8644.t2;
OW569403.1_Cistogaster_globosa_genome_assembly,_chromosome:_1	AUGUSTUS	CDS	173417291	173417646	1	-	0	ID=g8644.t2.CDS6;Parent=g8644.t2;
OW569403.1_Cistogaster_globosa_genome_assembly,_chromosome:_1	AUGUSTUS	exon	173417291	173417646	.	-	.	ID=g8644.t2.exon6;Parent=g8644.t2;
OW569403.1_Cistogaster_globosa_genome_assembly,_chromosome:_1	AUGUSTUS	start_codon	173417644	173417646	.	-	0	ID=g8644.t2.start1;Parent=g8644.t2;
OW569403.1_Cistogaster_globosa_genome_assembly,_chromosome:_1	AUGUSTUS	mRNA	173414206	173417646	0.96	-	.	ID=g8644.t3;Parent=g8644;
OW569403.1_Cistogaster_globosa_genome_assembly,_chromosome:_1	AUGUSTUS	stop_codon	173414206	173414208	.	-	0	ID=g8644.t3.stop1;Parent=g8644.t3;
OW569403.1_Cistogaster_globosa_genome_assembly,_chromosome:_1	AUGUSTUS	CDS	173414206	173414396	0.96	-	2	ID=g8644.t3.CDS1;Parent=g8644.t3;
OW569403.1_Cistogaster_globosa_genome_assembly,_chromosome:_1	AUGUSTUS	exon	173414206	173414396	.	-	.	ID=g8644.t3.exon1;Parent=g8644.t3;
OW569403.1_Cistogaster_globosa_genome_assembly,_chromosome:_1	AUGUSTUS	intron	173414397	173414766	1	-	.	ID=g8644.t3.intron1;Parent=g8644.t3;
OW569403.1_Cistogaster_globosa_genome_assembly,_chromosome:_1	AUGUSTUS	CDS	173414767	173414815	1	-	0	ID=g8644.t3.CDS2;Parent=g8644.t3;
OW569403.1_Cistogaster_globosa_genome_assembly,_chromosome:_1	AUGUSTUS	exon	173414767	173414815	.	-	.	ID=g8644.t3.exon2;Parent=g8644.t3;
OW569403.1_Cistogaster_globosa_genome_assembly,_chromosome:_1	AUGUSTUS	intron	173414816	173414870	1	-	.	ID=g8644.t3.intron2;Parent=g8644.t3;
OW569403.1_Cistogaster_globosa_genome_assembly,_chromosome:_1	AUGUSTUS	CDS	173414871	173414968	1	-	2	ID=g8644.t3.CDS3;Parent=g8644.t3;
OW569403.1_Cistogaster_globosa_genome_assembly,_chromosome:_1	AUGUSTUS	exon	173414871	173414968	.	-	.	ID=g8644.t3.exon3;Parent=g8644.t3;
OW569403.1_Cistogaster_globosa_genome_assembly,_chromosome:_1	AUGUSTUS	intron	173414969	173415049	1	-	.	ID=g8644.t3.intron3;Parent=g8644.t3;
OW569403.1_Cistogaster_globosa_genome_assembly,_chromosome:_1	AUGUSTUS	CDS	173415050	173415195	1	-	1	ID=g8644.t3.CDS4;Parent=g8644.t3;
OW569403.1_Cistogaster_globosa_genome_assembly,_chromosome:_1	AUGUSTUS	exon	173415050	173415195	.	-	.	ID=g8644.t3.exon4;Parent=g8644.t3;
OW569403.1_Cistogaster_globosa_genome_assembly,_chromosome:_1	AUGUSTUS	intron	173415196	173417290	1	-	.	ID=g8644.t3.intron4;Parent=g8644.t3;
OW569403.1_Cistogaster_globosa_genome_assembly,_chromosome:_1	AUGUSTUS	CDS	173417291	173417646	1	-	0	ID=g8644.t3.CDS5;Parent=g8644.t3;
OW569403.1_Cistogaster_globosa_genome_assembly,_chromosome:_1	AUGUSTUS	exon	173417291	173417646	.	-	.	ID=g8644.t3.exon5;Parent=g8644.t3;
OW569403.1_Cistogaster_globosa_genome_assembly,_chromosome:_1	AUGUSTUS	start_codon	173417644	173417646	.	-	0	ID=g8644.t3.start1;Parent=g8644.t3;
OW569403.1_Cistogaster_globosa_genome_assembly,_chromosome:_1	GeneMark.hmm3	mRNA	173412783	173413324	.	-	.	ID=g8644.t4;Parent=g8644;
OW569403.1_Cistogaster_globosa_genome_assembly,_chromosome:_1	GeneMark.hmm3	stop_codon	173412783	173412785	.	-	0	ID=g8644.t4.stop1;Parent=g8644.t4;
OW569403.1_Cistogaster_globosa_genome_assembly,_chromosome:_1	GeneMark.hmm3	CDS	173412783	173412889	.	-	2	ID=g8644.t4.CDS1;Parent=g8644.t4;
OW569403.1_Cistogaster_globosa_genome_assembly,_chromosome:_1	GeneMark.hmm3	exon	173412783	173412889	0	-	.	ID=g8644.t4.exon1;Parent=g8644.t4;
OW569403.1_Cistogaster_globosa_genome_assembly,_chromosome:_1	GeneMark.hmm3	intron	173412890	173413290	.	-	0	ID=g8644.t4.intron1;Parent=g8644.t4;
OW569403.1_Cistogaster_globosa_genome_assembly,_chromosome:_1	GeneMark.hmm3	CDS	173413291	173413324	.	-	0	ID=g8644.t4.CDS2;Parent=g8644.t4;
OW569403.1_Cistogaster_globosa_genome_assembly,_chromosome:_1	GeneMark.hmm3	exon	173413291	173413324	0	-	.	ID=g8644.t4.exon2;Parent=g8644.t4;
OW569403.1_Cistogaster_globosa_genome_assembly,_chromosome:_1	GeneMark.hmm3	start_codon	173413322	173413324	.	-	0	ID=g8644.t4.start1;Parent=g8644.t4;
OW569403.1_Cistogaster_globosa_genome_assembly,_chromosome:_1	AUGUSTUS	gene	173418668	173420080	.	-	.	ID=g8645;
OW569403.1_Cistogaster_globosa_genome_assembly,_chromosome:_1	AUGUSTUS	mRNA	173418668	173420080	1	-	.	ID=g8645.t1;Parent=g8645;
OW569403.1_Cistogaster_globosa_genome_assembly,_chromosome:_1	AUGUSTUS	stop_codon	173418668	173418670	.	-	0	ID=g8645.t1.stop1;Parent=g8645.t1;
OW569403.1_Cistogaster_globosa_genome_assembly,_chromosome:_1	AUGUSTUS	CDS	173418668	173420080	1	-	0	ID=g8645.t1.CDS1;Parent=g8645.t1;
OW569403.1_Cistogaster_globosa_genome_assembly,_chromosome:_1	AUGUSTUS	exon	173418668	173420080	.	-	.	ID=g8645.t1.exon1;Parent=g8645.t1;
OW569403.1_Cistogaster_globosa_genome_assembly,_chromosome:_1	AUGUSTUS	start_codon	173420078	173420080	.	-	0	ID=g8645.t1.start1;Parent=g8645.t1;
OW569403.1_Cistogaster_globosa_genome_assembly,_chromosome:_1	AUGUSTUS	gene	173421283	173422689	.	-	.	ID=g8646;
OW569403.1_Cistogaster_globosa_genome_assembly,_chromosome:_1	AUGUSTUS	mRNA	173421283	173422689	1	-	.	ID=g8646.t1;Parent=g8646;
OW569403.1_Cistogaster_globosa_genome_assembly,_chromosome:_1	AUGUSTUS	stop_codon	173421283	173421285	.	-	0	ID=g8646.t1.stop1;Parent=g8646.t1;
OW569403.1_Cistogaster_globosa_genome_assembly,_chromosome:_1	AUGUSTUS	CDS	173421283	173422689	1	-	0	ID=g8646.t1.CDS1;Parent=g8646.t1;
OW569403.1_Cistogaster_globosa_genome_assembly,_chromosome:_1	AUGUSTUS	exon	173421283	173422689	.	-	.	ID=g8646.t1.exon1;Parent=g8646.t1;
OW569403.1_Cistogaster_globosa_genome_assembly,_chromosome:_1	AUGUSTUS	start_codon	173422687	173422689	.	-	0	ID=g8646.t1.start1;Parent=g8646.t1;
OW569403.1_Cistogaster_globosa_genome_assembly,_chromosome:_1	AUGUSTUS	gene	173422898	173424331	.	-	.	ID=g8647;
OW569403.1_Cistogaster_globosa_genome_assembly,_chromosome:_1	AUGUSTUS	mRNA	173422898	173424331	1	-	.	ID=g8647.t1;Parent=g8647;
OW569403.1_Cistogaster_globosa_genome_assembly,_chromosome:_1	AUGUSTUS	stop_codon	173422898	173422900	.	-	0	ID=g8647.t1.stop1;Parent=g8647.t1;
OW569403.1_Cistogaster_globosa_genome_assembly,_chromosome:_1	AUGUSTUS	CDS	173422898	173424331	1	-	0	ID=g8647.t1.CDS1;Parent=g8647.t1;
OW569403.1_Cistogaster_globosa_genome_assembly,_chromosome:_1	AUGUSTUS	exon	173422898	173424331	.	-	.	ID=g8647.t1.exon1;Parent=g8647.t1;
OW569403.1_Cistogaster_globosa_genome_assembly,_chromosome:_1	AUGUSTUS	start_codon	173424329	173424331	.	-	0	ID=g8647.t1.start1;Parent=g8647.t1;
OW569403.1_Cistogaster_globosa_genome_assembly,_chromosome:_1	AUGUSTUS	gene	173430655	173431830	.	-	.	ID=g8648;
OW569403.1_Cistogaster_globosa_genome_assembly,_chromosome:_1	AUGUSTUS	mRNA	173430655	173431830	1	-	.	ID=g8648.t1;Parent=g8648;
OW569403.1_Cistogaster_globosa_genome_assembly,_chromosome:_1	AUGUSTUS	stop_codon	173430655	173430657	.	-	0	ID=g8648.t1.stop1;Parent=g8648.t1;
OW569403.1_Cistogaster_globosa_genome_assembly,_chromosome:_1	AUGUSTUS	CDS	173430655	173431830	1	-	0	ID=g8648.t1.CDS1;Parent=g8648.t1;
OW569403.1_Cistogaster_globosa_genome_assembly,_chromosome:_1	AUGUSTUS	exon	173430655	173431830	.	-	.	ID=g8648.t1.exon1;Parent=g8648.t1;
OW569403.1_Cistogaster_globosa_genome_assembly,_chromosome:_1	AUGUSTUS	start_codon	173431828	173431830	.	-	0	ID=g8648.t1.start1;Parent=g8648.t1;
OW569403.1_Cistogaster_globosa_genome_assembly,_chromosome:_1	AUGUSTUS	gene	173509524	173510552	.	+	.	ID=g8649;
OW569403.1_Cistogaster_globosa_genome_assembly,_chromosome:_1	AUGUSTUS	mRNA	173509524	173510552	0.96	+	.	ID=g8649.t1;Parent=g8649;
OW569403.1_Cistogaster_globosa_genome_assembly,_chromosome:_1	AUGUSTUS	start_codon	173509524	173509526	.	+	0	ID=g8649.t1.start1;Parent=g8649.t1;
OW569403.1_Cistogaster_globosa_genome_assembly,_chromosome:_1	AUGUSTUS	CDS	173509524	173510552	0.96	+	0	ID=g8649.t1.CDS1;Parent=g8649.t1;
OW569403.1_Cistogaster_globosa_genome_assembly,_chromosome:_1	AUGUSTUS	exon	173509524	173510552	.	+	.	ID=g8649.t1.exon1;Parent=g8649.t1;
OW569403.1_Cistogaster_globosa_genome_assembly,_chromosome:_1	AUGUSTUS	stop_codon	173510550	173510552	.	+	0	ID=g8649.t1.stop1;Parent=g8649.t1;
OW569403.1_Cistogaster_globosa_genome_assembly,_chromosome:_1	GeneMark.hmm3	gene	173599478	173599669	.	+	.	ID=g8650;
OW569403.1_Cistogaster_globosa_genome_assembly,_chromosome:_1	GeneMark.hmm3	mRNA	173599478	173599669	.	+	.	ID=g8650.t1;Parent=g8650;
OW569403.1_Cistogaster_globosa_genome_assembly,_chromosome:_1	GeneMark.hmm3	CDS	173599478	173599669	.	+	0	ID=g8650.t1.CDS1;Parent=g8650.t1;
OW569403.1_Cistogaster_globosa_genome_assembly,_chromosome:_1	GeneMark.hmm3	exon	173599478	173599669	.	+	0	ID=g8650.t1.exon1;Parent=g8650.t1;
OW569403.1_Cistogaster_globosa_genome_assembly,_chromosome:_1	AUGUSTUS	gene	173607393	173609343	.	-	.	ID=g8651;
OW569403.1_Cistogaster_globosa_genome_assembly,_chromosome:_1	AUGUSTUS	mRNA	173607393	173609343	1	-	.	ID=g8651.t1;Parent=g8651;
OW569403.1_Cistogaster_globosa_genome_assembly,_chromosome:_1	AUGUSTUS	stop_codon	173607393	173607395	.	-	0	ID=g8651.t1.stop1;Parent=g8651.t1;
OW569403.1_Cistogaster_globosa_genome_assembly,_chromosome:_1	AUGUSTUS	CDS	173607393	173607633	1	-	1	ID=g8651.t1.CDS1;Parent=g8651.t1;
OW569403.1_Cistogaster_globosa_genome_assembly,_chromosome:_1	AUGUSTUS	exon	173607393	173607633	.	-	.	ID=g8651.t1.exon1;Parent=g8651.t1;
OW569403.1_Cistogaster_globosa_genome_assembly,_chromosome:_1	AUGUSTUS	intron	173607634	173607830	1	-	.	ID=g8651.t1.intron1;Parent=g8651.t1;
OW569403.1_Cistogaster_globosa_genome_assembly,_chromosome:_1	AUGUSTUS	CDS	173607831	173608294	1	-	0	ID=g8651.t1.CDS2;Parent=g8651.t1;
OW569403.1_Cistogaster_globosa_genome_assembly,_chromosome:_1	AUGUSTUS	exon	173607831	173608294	.	-	.	ID=g8651.t1.exon2;Parent=g8651.t1;
OW569403.1_Cistogaster_globosa_genome_assembly,_chromosome:_1	AUGUSTUS	intron	173608295	173608357	1	-	.	ID=g8651.t1.intron2;Parent=g8651.t1;
OW569403.1_Cistogaster_globosa_genome_assembly,_chromosome:_1	AUGUSTUS	CDS	173608358	173608442	1	-	1	ID=g8651.t1.CDS3;Parent=g8651.t1;
OW569403.1_Cistogaster_globosa_genome_assembly,_chromosome:_1	AUGUSTUS	exon	173608358	173608442	.	-	.	ID=g8651.t1.exon3;Parent=g8651.t1;
OW569403.1_Cistogaster_globosa_genome_assembly,_chromosome:_1	AUGUSTUS	intron	173608443	173608502	1	-	.	ID=g8651.t1.intron3;Parent=g8651.t1;
OW569403.1_Cistogaster_globosa_genome_assembly,_chromosome:_1	AUGUSTUS	CDS	173608503	173608639	1	-	0	ID=g8651.t1.CDS4;Parent=g8651.t1;
OW569403.1_Cistogaster_globosa_genome_assembly,_chromosome:_1	AUGUSTUS	exon	173608503	173608639	.	-	.	ID=g8651.t1.exon4;Parent=g8651.t1;
OW569403.1_Cistogaster_globosa_genome_assembly,_chromosome:_1	AUGUSTUS	intron	173608640	173608711	1	-	.	ID=g8651.t1.intron4;Parent=g8651.t1;
OW569403.1_Cistogaster_globosa_genome_assembly,_chromosome:_1	AUGUSTUS	CDS	173608712	173608874	1	-	1	ID=g8651.t1.CDS5;Parent=g8651.t1;
OW569403.1_Cistogaster_globosa_genome_assembly,_chromosome:_1	AUGUSTUS	exon	173608712	173608874	.	-	.	ID=g8651.t1.exon5;Parent=g8651.t1;
OW569403.1_Cistogaster_globosa_genome_assembly,_chromosome:_1	AUGUSTUS	intron	173608875	173608974	1	-	.	ID=g8651.t1.intron5;Parent=g8651.t1;
OW569403.1_Cistogaster_globosa_genome_assembly,_chromosome:_1	AUGUSTUS	CDS	173608975	173609199	1	-	1	ID=g8651.t1.CDS6;Parent=g8651.t1;
OW569403.1_Cistogaster_globosa_genome_assembly,_chromosome:_1	AUGUSTUS	exon	173608975	173609199	.	-	.	ID=g8651.t1.exon6;Parent=g8651.t1;
OW569403.1_Cistogaster_globosa_genome_assembly,_chromosome:_1	AUGUSTUS	intron	173609200	173609254	1	-	.	ID=g8651.t1.intron6;Parent=g8651.t1;
OW569403.1_Cistogaster_globosa_genome_assembly,_chromosome:_1	AUGUSTUS	CDS	173609255	173609343	1	-	0	ID=g8651.t1.CDS7;Parent=g8651.t1;
OW569403.1_Cistogaster_globosa_genome_assembly,_chromosome:_1	AUGUSTUS	exon	173609255	173609343	.	-	.	ID=g8651.t1.exon7;Parent=g8651.t1;
OW569403.1_Cistogaster_globosa_genome_assembly,_chromosome:_1	AUGUSTUS	start_codon	173609341	173609343	.	-	0	ID=g8651.t1.start1;Parent=g8651.t1;
OW569403.1_Cistogaster_globosa_genome_assembly,_chromosome:_1	AUGUSTUS	gene	173715478	173779766	.	-	.	ID=g8652;
OW569403.1_Cistogaster_globosa_genome_assembly,_chromosome:_1	AUGUSTUS	mRNA	173715478	173779766	1	-	.	ID=g8652.t1;Parent=g8652;
OW569403.1_Cistogaster_globosa_genome_assembly,_chromosome:_1	AUGUSTUS	stop_codon	173715478	173715480	.	-	0	ID=g8652.t1.stop1;Parent=g8652.t1;
OW569403.1_Cistogaster_globosa_genome_assembly,_chromosome:_1	AUGUSTUS	CDS	173715478	173716232	1	-	2	ID=g8652.t1.CDS1;Parent=g8652.t1;
OW569403.1_Cistogaster_globosa_genome_assembly,_chromosome:_1	AUGUSTUS	exon	173715478	173716232	.	-	.	ID=g8652.t1.exon1;Parent=g8652.t1;
OW569403.1_Cistogaster_globosa_genome_assembly,_chromosome:_1	AUGUSTUS	intron	173716233	173716297	1	-	.	ID=g8652.t1.intron1;Parent=g8652.t1;
OW569403.1_Cistogaster_globosa_genome_assembly,_chromosome:_1	AUGUSTUS	CDS	173716298	173716475	1	-	0	ID=g8652.t1.CDS2;Parent=g8652.t1;
OW569403.1_Cistogaster_globosa_genome_assembly,_chromosome:_1	AUGUSTUS	exon	173716298	173716475	.	-	.	ID=g8652.t1.exon2;Parent=g8652.t1;
OW569403.1_Cistogaster_globosa_genome_assembly,_chromosome:_1	AUGUSTUS	intron	173716476	173722953	1	-	.	ID=g8652.t1.intron2;Parent=g8652.t1;
OW569403.1_Cistogaster_globosa_genome_assembly,_chromosome:_1	AUGUSTUS	CDS	173722954	173723173	1	-	1	ID=g8652.t1.CDS3;Parent=g8652.t1;
OW569403.1_Cistogaster_globosa_genome_assembly,_chromosome:_1	AUGUSTUS	exon	173722954	173723173	.	-	.	ID=g8652.t1.exon3;Parent=g8652.t1;
OW569403.1_Cistogaster_globosa_genome_assembly,_chromosome:_1	AUGUSTUS	intron	173723174	173723251	1	-	.	ID=g8652.t1.intron3;Parent=g8652.t1;
OW569403.1_Cistogaster_globosa_genome_assembly,_chromosome:_1	AUGUSTUS	CDS	173723252	173723679	1	-	0	ID=g8652.t1.CDS4;Parent=g8652.t1;
OW569403.1_Cistogaster_globosa_genome_assembly,_chromosome:_1	AUGUSTUS	exon	173723252	173723679	.	-	.	ID=g8652.t1.exon4;Parent=g8652.t1;
OW569403.1_Cistogaster_globosa_genome_assembly,_chromosome:_1	AUGUSTUS	intron	173723680	173737012	1	-	.	ID=g8652.t1.intron4;Parent=g8652.t1;
OW569403.1_Cistogaster_globosa_genome_assembly,_chromosome:_1	AUGUSTUS	CDS	173737013	173737106	1	-	1	ID=g8652.t1.CDS5;Parent=g8652.t1;
OW569403.1_Cistogaster_globosa_genome_assembly,_chromosome:_1	AUGUSTUS	exon	173737013	173737106	.	-	.	ID=g8652.t1.exon5;Parent=g8652.t1;
OW569403.1_Cistogaster_globosa_genome_assembly,_chromosome:_1	AUGUSTUS	intron	173737107	173737574	1	-	.	ID=g8652.t1.intron5;Parent=g8652.t1;
OW569403.1_Cistogaster_globosa_genome_assembly,_chromosome:_1	AUGUSTUS	CDS	173737575	173737837	1	-	0	ID=g8652.t1.CDS6;Parent=g8652.t1;
OW569403.1_Cistogaster_globosa_genome_assembly,_chromosome:_1	AUGUSTUS	exon	173737575	173737837	.	-	.	ID=g8652.t1.exon6;Parent=g8652.t1;
OW569403.1_Cistogaster_globosa_genome_assembly,_chromosome:_1	AUGUSTUS	intron	173737838	173740502	1	-	.	ID=g8652.t1.intron6;Parent=g8652.t1;
OW569403.1_Cistogaster_globosa_genome_assembly,_chromosome:_1	AUGUSTUS	CDS	173740503	173740662	1	-	1	ID=g8652.t1.CDS7;Parent=g8652.t1;
OW569403.1_Cistogaster_globosa_genome_assembly,_chromosome:_1	AUGUSTUS	exon	173740503	173740662	.	-	.	ID=g8652.t1.exon7;Parent=g8652.t1;
OW569403.1_Cistogaster_globosa_genome_assembly,_chromosome:_1	AUGUSTUS	intron	173740663	173779536	1	-	.	ID=g8652.t1.intron7;Parent=g8652.t1;
OW569403.1_Cistogaster_globosa_genome_assembly,_chromosome:_1	AUGUSTUS	CDS	173779537	173779766	1	-	0	ID=g8652.t1.CDS8;Parent=g8652.t1;
OW569403.1_Cistogaster_globosa_genome_assembly,_chromosome:_1	AUGUSTUS	exon	173779537	173779766	.	-	.	ID=g8652.t1.exon8;Parent=g8652.t1;
OW569403.1_Cistogaster_globosa_genome_assembly,_chromosome:_1	AUGUSTUS	start_codon	173779764	173779766	.	-	0	ID=g8652.t1.start1;Parent=g8652.t1;
OW569403.1_Cistogaster_globosa_genome_assembly,_chromosome:_1	AUGUSTUS	gene	173858176	173860499	.	-	.	ID=g8653;
OW569403.1_Cistogaster_globosa_genome_assembly,_chromosome:_1	AUGUSTUS	mRNA	173858176	173860499	0.82	-	.	ID=g8653.t1;Parent=g8653;
OW569403.1_Cistogaster_globosa_genome_assembly,_chromosome:_1	AUGUSTUS	stop_codon	173858176	173858178	.	-	0	ID=g8653.t1.stop1;Parent=g8653.t1;
OW569403.1_Cistogaster_globosa_genome_assembly,_chromosome:_1	AUGUSTUS	CDS	173858176	173860226	0.88	-	2	ID=g8653.t1.CDS1;Parent=g8653.t1;
OW569403.1_Cistogaster_globosa_genome_assembly,_chromosome:_1	AUGUSTUS	exon	173858176	173860226	.	-	.	ID=g8653.t1.exon1;Parent=g8653.t1;
OW569403.1_Cistogaster_globosa_genome_assembly,_chromosome:_1	AUGUSTUS	intron	173860227	173860480	0.83	-	.	ID=g8653.t1.intron1;Parent=g8653.t1;
OW569403.1_Cistogaster_globosa_genome_assembly,_chromosome:_1	AUGUSTUS	CDS	173860481	173860499	0.83	-	0	ID=g8653.t1.CDS2;Parent=g8653.t1;
OW569403.1_Cistogaster_globosa_genome_assembly,_chromosome:_1	AUGUSTUS	exon	173860481	173860499	.	-	.	ID=g8653.t1.exon2;Parent=g8653.t1;
OW569403.1_Cistogaster_globosa_genome_assembly,_chromosome:_1	AUGUSTUS	start_codon	173860497	173860499	.	-	0	ID=g8653.t1.start1;Parent=g8653.t1;
OW569403.1_Cistogaster_globosa_genome_assembly,_chromosome:_1	AUGUSTUS	gene	173938417	173960593	.	-	.	ID=g8654;
OW569403.1_Cistogaster_globosa_genome_assembly,_chromosome:_1	AUGUSTUS	mRNA	173938417	173960593	1	-	.	ID=g8654.t1;Parent=g8654;
OW569403.1_Cistogaster_globosa_genome_assembly,_chromosome:_1	AUGUSTUS	stop_codon	173938417	173938419	.	-	0	ID=g8654.t1.stop1;Parent=g8654.t1;
OW569403.1_Cistogaster_globosa_genome_assembly,_chromosome:_1	AUGUSTUS	CDS	173938417	173938524	1	-	0	ID=g8654.t1.CDS1;Parent=g8654.t1;
OW569403.1_Cistogaster_globosa_genome_assembly,_chromosome:_1	AUGUSTUS	exon	173938417	173938524	.	-	.	ID=g8654.t1.exon1;Parent=g8654.t1;
OW569403.1_Cistogaster_globosa_genome_assembly,_chromosome:_1	AUGUSTUS	intron	173938525	173957140	1	-	.	ID=g8654.t1.intron1;Parent=g8654.t1;
OW569403.1_Cistogaster_globosa_genome_assembly,_chromosome:_1	AUGUSTUS	CDS	173957141	173957279	1	-	1	ID=g8654.t1.CDS2;Parent=g8654.t1;
OW569403.1_Cistogaster_globosa_genome_assembly,_chromosome:_1	AUGUSTUS	exon	173957141	173957279	.	-	.	ID=g8654.t1.exon2;Parent=g8654.t1;
OW569403.1_Cistogaster_globosa_genome_assembly,_chromosome:_1	AUGUSTUS	intron	173957280	173957732	1	-	.	ID=g8654.t1.intron2;Parent=g8654.t1;
OW569403.1_Cistogaster_globosa_genome_assembly,_chromosome:_1	AUGUSTUS	CDS	173957733	173957808	1	-	2	ID=g8654.t1.CDS3;Parent=g8654.t1;
OW569403.1_Cistogaster_globosa_genome_assembly,_chromosome:_1	AUGUSTUS	exon	173957733	173957808	.	-	.	ID=g8654.t1.exon3;Parent=g8654.t1;
OW569403.1_Cistogaster_globosa_genome_assembly,_chromosome:_1	AUGUSTUS	intron	173957809	173960125	1	-	.	ID=g8654.t1.intron3;Parent=g8654.t1;
OW569403.1_Cistogaster_globosa_genome_assembly,_chromosome:_1	AUGUSTUS	CDS	173960126	173960210	1	-	0	ID=g8654.t1.CDS4;Parent=g8654.t1;
OW569403.1_Cistogaster_globosa_genome_assembly,_chromosome:_1	AUGUSTUS	exon	173960126	173960210	.	-	.	ID=g8654.t1.exon4;Parent=g8654.t1;
OW569403.1_Cistogaster_globosa_genome_assembly,_chromosome:_1	AUGUSTUS	intron	173960211	173960431	1	-	.	ID=g8654.t1.intron4;Parent=g8654.t1;
OW569403.1_Cistogaster_globosa_genome_assembly,_chromosome:_1	AUGUSTUS	CDS	173960432	173960593	1	-	0	ID=g8654.t1.CDS5;Parent=g8654.t1;
OW569403.1_Cistogaster_globosa_genome_assembly,_chromosome:_1	AUGUSTUS	exon	173960432	173960593	.	-	.	ID=g8654.t1.exon5;Parent=g8654.t1;
OW569403.1_Cistogaster_globosa_genome_assembly,_chromosome:_1	AUGUSTUS	start_codon	173960591	173960593	.	-	0	ID=g8654.t1.start1;Parent=g8654.t1;
OW569403.1_Cistogaster_globosa_genome_assembly,_chromosome:_1	AUGUSTUS	gene	173962769	173964071	.	+	.	ID=g8655;
OW569403.1_Cistogaster_globosa_genome_assembly,_chromosome:_1	AUGUSTUS	mRNA	173962769	173964071	0.95	+	.	ID=g8655.t1;Parent=g8655;
OW569403.1_Cistogaster_globosa_genome_assembly,_chromosome:_1	AUGUSTUS	start_codon	173962769	173962771	.	+	0	ID=g8655.t1.start1;Parent=g8655.t1;
OW569403.1_Cistogaster_globosa_genome_assembly,_chromosome:_1	AUGUSTUS	CDS	173962769	173962856	1	+	0	ID=g8655.t1.CDS1;Parent=g8655.t1;
OW569403.1_Cistogaster_globosa_genome_assembly,_chromosome:_1	AUGUSTUS	exon	173962769	173962856	.	+	.	ID=g8655.t1.exon1;Parent=g8655.t1;
OW569403.1_Cistogaster_globosa_genome_assembly,_chromosome:_1	AUGUSTUS	intron	173962857	173962916	1	+	.	ID=g8655.t1.intron1;Parent=g8655.t1;
OW569403.1_Cistogaster_globosa_genome_assembly,_chromosome:_1	AUGUSTUS	CDS	173962917	173963034	1	+	2	ID=g8655.t1.CDS2;Parent=g8655.t1;
OW569403.1_Cistogaster_globosa_genome_assembly,_chromosome:_1	AUGUSTUS	exon	173962917	173963034	.	+	.	ID=g8655.t1.exon2;Parent=g8655.t1;
OW569403.1_Cistogaster_globosa_genome_assembly,_chromosome:_1	AUGUSTUS	intron	173963035	173963106	1	+	.	ID=g8655.t1.intron2;Parent=g8655.t1;
OW569403.1_Cistogaster_globosa_genome_assembly,_chromosome:_1	AUGUSTUS	CDS	173963107	173963174	0.95	+	1	ID=g8655.t1.CDS3;Parent=g8655.t1;
OW569403.1_Cistogaster_globosa_genome_assembly,_chromosome:_1	AUGUSTUS	exon	173963107	173963174	.	+	.	ID=g8655.t1.exon3;Parent=g8655.t1;
OW569403.1_Cistogaster_globosa_genome_assembly,_chromosome:_1	AUGUSTUS	intron	173963175	173963791	0.95	+	.	ID=g8655.t1.intron3;Parent=g8655.t1;
OW569403.1_Cistogaster_globosa_genome_assembly,_chromosome:_1	AUGUSTUS	CDS	173963792	173963909	1	+	2	ID=g8655.t1.CDS4;Parent=g8655.t1;
OW569403.1_Cistogaster_globosa_genome_assembly,_chromosome:_1	AUGUSTUS	exon	173963792	173963909	.	+	.	ID=g8655.t1.exon4;Parent=g8655.t1;
OW569403.1_Cistogaster_globosa_genome_assembly,_chromosome:_1	AUGUSTUS	intron	173963910	173963971	1	+	.	ID=g8655.t1.intron4;Parent=g8655.t1;
OW569403.1_Cistogaster_globosa_genome_assembly,_chromosome:_1	AUGUSTUS	CDS	173963972	173964071	1	+	1	ID=g8655.t1.CDS5;Parent=g8655.t1;
OW569403.1_Cistogaster_globosa_genome_assembly,_chromosome:_1	AUGUSTUS	exon	173963972	173964071	.	+	.	ID=g8655.t1.exon5;Parent=g8655.t1;
OW569403.1_Cistogaster_globosa_genome_assembly,_chromosome:_1	AUGUSTUS	stop_codon	173964069	173964071	.	+	0	ID=g8655.t1.stop1;Parent=g8655.t1;
OW569403.1_Cistogaster_globosa_genome_assembly,_chromosome:_1	AUGUSTUS	mRNA	173962769	173963206	1	+	.	ID=g8655.t2;Parent=g8655;
OW569403.1_Cistogaster_globosa_genome_assembly,_chromosome:_1	AUGUSTUS	start_codon	173962769	173962771	.	+	0	ID=g8655.t2.start1;Parent=g8655.t2;
OW569403.1_Cistogaster_globosa_genome_assembly,_chromosome:_1	AUGUSTUS	CDS	173962769	173962856	1	+	0	ID=g8655.t2.CDS1;Parent=g8655.t2;
OW569403.1_Cistogaster_globosa_genome_assembly,_chromosome:_1	AUGUSTUS	exon	173962769	173962856	.	+	.	ID=g8655.t2.exon1;Parent=g8655.t2;
OW569403.1_Cistogaster_globosa_genome_assembly,_chromosome:_1	AUGUSTUS	intron	173962857	173962916	1	+	.	ID=g8655.t2.intron1;Parent=g8655.t2;
OW569403.1_Cistogaster_globosa_genome_assembly,_chromosome:_1	AUGUSTUS	CDS	173962917	173963034	1	+	2	ID=g8655.t2.CDS2;Parent=g8655.t2;
OW569403.1_Cistogaster_globosa_genome_assembly,_chromosome:_1	AUGUSTUS	exon	173962917	173963034	.	+	.	ID=g8655.t2.exon2;Parent=g8655.t2;
OW569403.1_Cistogaster_globosa_genome_assembly,_chromosome:_1	AUGUSTUS	intron	173963035	173963106	1	+	.	ID=g8655.t2.intron2;Parent=g8655.t2;
OW569403.1_Cistogaster_globosa_genome_assembly,_chromosome:_1	AUGUSTUS	CDS	173963107	173963206	1	+	1	ID=g8655.t2.CDS3;Parent=g8655.t2;
OW569403.1_Cistogaster_globosa_genome_assembly,_chromosome:_1	AUGUSTUS	exon	173963107	173963206	.	+	.	ID=g8655.t2.exon3;Parent=g8655.t2;
OW569403.1_Cistogaster_globosa_genome_assembly,_chromosome:_1	AUGUSTUS	stop_codon	173963204	173963206	.	+	0	ID=g8655.t2.stop1;Parent=g8655.t2;
OW569403.1_Cistogaster_globosa_genome_assembly,_chromosome:_1	AUGUSTUS	gene	173966792	173975043	.	-	.	ID=g8656;
OW569403.1_Cistogaster_globosa_genome_assembly,_chromosome:_1	AUGUSTUS	mRNA	173966792	173975043	1	-	.	ID=g8656.t1;Parent=g8656;
OW569403.1_Cistogaster_globosa_genome_assembly,_chromosome:_1	AUGUSTUS	stop_codon	173966792	173966794	.	-	0	ID=g8656.t1.stop1;Parent=g8656.t1;
OW569403.1_Cistogaster_globosa_genome_assembly,_chromosome:_1	AUGUSTUS	CDS	173966792	173966812	1	-	0	ID=g8656.t1.CDS1;Parent=g8656.t1;
OW569403.1_Cistogaster_globosa_genome_assembly,_chromosome:_1	AUGUSTUS	exon	173966792	173966812	.	-	.	ID=g8656.t1.exon1;Parent=g8656.t1;
OW569403.1_Cistogaster_globosa_genome_assembly,_chromosome:_1	AUGUSTUS	intron	173966813	173966865	1	-	.	ID=g8656.t1.intron1;Parent=g8656.t1;
OW569403.1_Cistogaster_globosa_genome_assembly,_chromosome:_1	AUGUSTUS	CDS	173966866	173966935	1	-	1	ID=g8656.t1.CDS2;Parent=g8656.t1;
OW569403.1_Cistogaster_globosa_genome_assembly,_chromosome:_1	AUGUSTUS	exon	173966866	173966935	.	-	.	ID=g8656.t1.exon2;Parent=g8656.t1;
OW569403.1_Cistogaster_globosa_genome_assembly,_chromosome:_1	AUGUSTUS	intron	173966936	173968135	1	-	.	ID=g8656.t1.intron2;Parent=g8656.t1;
OW569403.1_Cistogaster_globosa_genome_assembly,_chromosome:_1	AUGUSTUS	CDS	173968136	173968286	1	-	2	ID=g8656.t1.CDS3;Parent=g8656.t1;
OW569403.1_Cistogaster_globosa_genome_assembly,_chromosome:_1	AUGUSTUS	exon	173968136	173968286	.	-	.	ID=g8656.t1.exon3;Parent=g8656.t1;
OW569403.1_Cistogaster_globosa_genome_assembly,_chromosome:_1	AUGUSTUS	intron	173968287	173973619	1	-	.	ID=g8656.t1.intron3;Parent=g8656.t1;
OW569403.1_Cistogaster_globosa_genome_assembly,_chromosome:_1	AUGUSTUS	CDS	173973620	173973752	1	-	0	ID=g8656.t1.CDS4;Parent=g8656.t1;
OW569403.1_Cistogaster_globosa_genome_assembly,_chromosome:_1	AUGUSTUS	exon	173973620	173973752	.	-	.	ID=g8656.t1.exon4;Parent=g8656.t1;
OW569403.1_Cistogaster_globosa_genome_assembly,_chromosome:_1	AUGUSTUS	intron	173973753	173974359	1	-	.	ID=g8656.t1.intron4;Parent=g8656.t1;
OW569403.1_Cistogaster_globosa_genome_assembly,_chromosome:_1	AUGUSTUS	CDS	173974360	173974516	1	-	1	ID=g8656.t1.CDS5;Parent=g8656.t1;
OW569403.1_Cistogaster_globosa_genome_assembly,_chromosome:_1	AUGUSTUS	exon	173974360	173974516	.	-	.	ID=g8656.t1.exon5;Parent=g8656.t1;
OW569403.1_Cistogaster_globosa_genome_assembly,_chromosome:_1	AUGUSTUS	intron	173974517	173974876	1	-	.	ID=g8656.t1.intron5;Parent=g8656.t1;
OW569403.1_Cistogaster_globosa_genome_assembly,_chromosome:_1	AUGUSTUS	CDS	173974877	173975043	1	-	0	ID=g8656.t1.CDS6;Parent=g8656.t1;
OW569403.1_Cistogaster_globosa_genome_assembly,_chromosome:_1	AUGUSTUS	exon	173974877	173975043	.	-	.	ID=g8656.t1.exon6;Parent=g8656.t1;
OW569403.1_Cistogaster_globosa_genome_assembly,_chromosome:_1	AUGUSTUS	start_codon	173975041	173975043	.	-	0	ID=g8656.t1.start1;Parent=g8656.t1;
OW569403.1_Cistogaster_globosa_genome_assembly,_chromosome:_1	AUGUSTUS	gene	174003395	174006235	.	+	.	ID=g8657;
OW569403.1_Cistogaster_globosa_genome_assembly,_chromosome:_1	AUGUSTUS	mRNA	174003395	174006235	1	+	.	ID=g8657.t1;Parent=g8657;
OW569403.1_Cistogaster_globosa_genome_assembly,_chromosome:_1	AUGUSTUS	start_codon	174003395	174003397	.	+	0	ID=g8657.t1.start1;Parent=g8657.t1;
OW569403.1_Cistogaster_globosa_genome_assembly,_chromosome:_1	AUGUSTUS	CDS	174003395	174004193	1	+	0	ID=g8657.t1.CDS1;Parent=g8657.t1;
OW569403.1_Cistogaster_globosa_genome_assembly,_chromosome:_1	AUGUSTUS	exon	174003395	174004193	.	+	.	ID=g8657.t1.exon1;Parent=g8657.t1;
OW569403.1_Cistogaster_globosa_genome_assembly,_chromosome:_1	AUGUSTUS	intron	174004194	174004255	1	+	.	ID=g8657.t1.intron1;Parent=g8657.t1;
OW569403.1_Cistogaster_globosa_genome_assembly,_chromosome:_1	AUGUSTUS	CDS	174004256	174004455	1	+	2	ID=g8657.t1.CDS2;Parent=g8657.t1;
OW569403.1_Cistogaster_globosa_genome_assembly,_chromosome:_1	AUGUSTUS	exon	174004256	174004455	.	+	.	ID=g8657.t1.exon2;Parent=g8657.t1;
OW569403.1_Cistogaster_globosa_genome_assembly,_chromosome:_1	AUGUSTUS	intron	174004456	174006139	1	+	.	ID=g8657.t1.intron2;Parent=g8657.t1;
OW569403.1_Cistogaster_globosa_genome_assembly,_chromosome:_1	AUGUSTUS	CDS	174006140	174006235	1	+	0	ID=g8657.t1.CDS3;Parent=g8657.t1;
OW569403.1_Cistogaster_globosa_genome_assembly,_chromosome:_1	AUGUSTUS	exon	174006140	174006235	.	+	.	ID=g8657.t1.exon3;Parent=g8657.t1;
OW569403.1_Cistogaster_globosa_genome_assembly,_chromosome:_1	AUGUSTUS	stop_codon	174006233	174006235	.	+	0	ID=g8657.t1.stop1;Parent=g8657.t1;
OW569403.1_Cistogaster_globosa_genome_assembly,_chromosome:_1	AUGUSTUS	gene	174082010	174084616	.	-	.	ID=g8658;
OW569403.1_Cistogaster_globosa_genome_assembly,_chromosome:_1	AUGUSTUS	mRNA	174082010	174084616	1	-	.	ID=g8658.t1;Parent=g8658;
OW569403.1_Cistogaster_globosa_genome_assembly,_chromosome:_1	AUGUSTUS	stop_codon	174082010	174082012	.	-	0	ID=g8658.t1.stop1;Parent=g8658.t1;
OW569403.1_Cistogaster_globosa_genome_assembly,_chromosome:_1	AUGUSTUS	CDS	174082010	174084616	1	-	0	ID=g8658.t1.CDS1;Parent=g8658.t1;
OW569403.1_Cistogaster_globosa_genome_assembly,_chromosome:_1	AUGUSTUS	exon	174082010	174084616	.	-	.	ID=g8658.t1.exon1;Parent=g8658.t1;
OW569403.1_Cistogaster_globosa_genome_assembly,_chromosome:_1	AUGUSTUS	start_codon	174084614	174084616	.	-	0	ID=g8658.t1.start1;Parent=g8658.t1;
OW569403.1_Cistogaster_globosa_genome_assembly,_chromosome:_1	AUGUSTUS	gene	174153827	174155550	.	+	.	ID=g8659;
OW569403.1_Cistogaster_globosa_genome_assembly,_chromosome:_1	AUGUSTUS	mRNA	174153827	174155550	1	+	.	ID=g8659.t1;Parent=g8659;
OW569403.1_Cistogaster_globosa_genome_assembly,_chromosome:_1	AUGUSTUS	start_codon	174153827	174153829	.	+	0	ID=g8659.t1.start1;Parent=g8659.t1;
OW569403.1_Cistogaster_globosa_genome_assembly,_chromosome:_1	AUGUSTUS	CDS	174153827	174153881	1	+	0	ID=g8659.t1.CDS1;Parent=g8659.t1;
OW569403.1_Cistogaster_globosa_genome_assembly,_chromosome:_1	AUGUSTUS	exon	174153827	174153881	.	+	.	ID=g8659.t1.exon1;Parent=g8659.t1;
OW569403.1_Cistogaster_globosa_genome_assembly,_chromosome:_1	AUGUSTUS	intron	174153882	174153943	1	+	.	ID=g8659.t1.intron1;Parent=g8659.t1;
OW569403.1_Cistogaster_globosa_genome_assembly,_chromosome:_1	AUGUSTUS	CDS	174153944	174154131	1	+	2	ID=g8659.t1.CDS2;Parent=g8659.t1;
OW569403.1_Cistogaster_globosa_genome_assembly,_chromosome:_1	AUGUSTUS	exon	174153944	174154131	.	+	.	ID=g8659.t1.exon2;Parent=g8659.t1;
OW569403.1_Cistogaster_globosa_genome_assembly,_chromosome:_1	AUGUSTUS	intron	174154132	174154195	1	+	.	ID=g8659.t1.intron2;Parent=g8659.t1;
OW569403.1_Cistogaster_globosa_genome_assembly,_chromosome:_1	AUGUSTUS	CDS	174154196	174154699	1	+	0	ID=g8659.t1.CDS3;Parent=g8659.t1;
OW569403.1_Cistogaster_globosa_genome_assembly,_chromosome:_1	AUGUSTUS	exon	174154196	174154699	.	+	.	ID=g8659.t1.exon3;Parent=g8659.t1;
OW569403.1_Cistogaster_globosa_genome_assembly,_chromosome:_1	AUGUSTUS	intron	174154700	174155148	1	+	.	ID=g8659.t1.intron3;Parent=g8659.t1;
OW569403.1_Cistogaster_globosa_genome_assembly,_chromosome:_1	AUGUSTUS	CDS	174155149	174155366	1	+	0	ID=g8659.t1.CDS4;Parent=g8659.t1;
OW569403.1_Cistogaster_globosa_genome_assembly,_chromosome:_1	AUGUSTUS	exon	174155149	174155366	.	+	.	ID=g8659.t1.exon4;Parent=g8659.t1;
OW569403.1_Cistogaster_globosa_genome_assembly,_chromosome:_1	AUGUSTUS	intron	174155367	174155441	1	+	.	ID=g8659.t1.intron4;Parent=g8659.t1;
OW569403.1_Cistogaster_globosa_genome_assembly,_chromosome:_1	AUGUSTUS	CDS	174155442	174155550	1	+	1	ID=g8659.t1.CDS5;Parent=g8659.t1;
OW569403.1_Cistogaster_globosa_genome_assembly,_chromosome:_1	AUGUSTUS	exon	174155442	174155550	.	+	.	ID=g8659.t1.exon5;Parent=g8659.t1;
OW569403.1_Cistogaster_globosa_genome_assembly,_chromosome:_1	AUGUSTUS	stop_codon	174155548	174155550	.	+	0	ID=g8659.t1.stop1;Parent=g8659.t1;
OW569403.1_Cistogaster_globosa_genome_assembly,_chromosome:_1	AUGUSTUS	gene	174158784	174161404	.	-	.	ID=g8660;
OW569403.1_Cistogaster_globosa_genome_assembly,_chromosome:_1	AUGUSTUS	mRNA	174158784	174161404	1	-	.	ID=g8660.t1;Parent=g8660;
OW569403.1_Cistogaster_globosa_genome_assembly,_chromosome:_1	AUGUSTUS	stop_codon	174158784	174158786	.	-	0	ID=g8660.t1.stop1;Parent=g8660.t1;
OW569403.1_Cistogaster_globosa_genome_assembly,_chromosome:_1	AUGUSTUS	CDS	174158784	174158943	1	-	1	ID=g8660.t1.CDS1;Parent=g8660.t1;
OW569403.1_Cistogaster_globosa_genome_assembly,_chromosome:_1	AUGUSTUS	exon	174158784	174158943	.	-	.	ID=g8660.t1.exon1;Parent=g8660.t1;
OW569403.1_Cistogaster_globosa_genome_assembly,_chromosome:_1	AUGUSTUS	intron	174158944	174159004	1	-	.	ID=g8660.t1.intron1;Parent=g8660.t1;
OW569403.1_Cistogaster_globosa_genome_assembly,_chromosome:_1	AUGUSTUS	CDS	174159005	174159119	1	-	2	ID=g8660.t1.CDS2;Parent=g8660.t1;
OW569403.1_Cistogaster_globosa_genome_assembly,_chromosome:_1	AUGUSTUS	exon	174159005	174159119	.	-	.	ID=g8660.t1.exon2;Parent=g8660.t1;
OW569403.1_Cistogaster_globosa_genome_assembly,_chromosome:_1	AUGUSTUS	intron	174159120	174160790	1	-	.	ID=g8660.t1.intron2;Parent=g8660.t1;
OW569403.1_Cistogaster_globosa_genome_assembly,_chromosome:_1	AUGUSTUS	CDS	174160791	174160967	1	-	2	ID=g8660.t1.CDS3;Parent=g8660.t1;
OW569403.1_Cistogaster_globosa_genome_assembly,_chromosome:_1	AUGUSTUS	exon	174160791	174160967	.	-	.	ID=g8660.t1.exon3;Parent=g8660.t1;
OW569403.1_Cistogaster_globosa_genome_assembly,_chromosome:_1	AUGUSTUS	intron	174160968	174161301	1	-	.	ID=g8660.t1.intron3;Parent=g8660.t1;
OW569403.1_Cistogaster_globosa_genome_assembly,_chromosome:_1	AUGUSTUS	CDS	174161302	174161404	1	-	0	ID=g8660.t1.CDS4;Parent=g8660.t1;
OW569403.1_Cistogaster_globosa_genome_assembly,_chromosome:_1	AUGUSTUS	exon	174161302	174161404	.	-	.	ID=g8660.t1.exon4;Parent=g8660.t1;
OW569403.1_Cistogaster_globosa_genome_assembly,_chromosome:_1	AUGUSTUS	start_codon	174161402	174161404	.	-	0	ID=g8660.t1.start1;Parent=g8660.t1;
OW569403.1_Cistogaster_globosa_genome_assembly,_chromosome:_1	AUGUSTUS	gene	174161558	174161966	.	-	.	ID=g8661;
OW569403.1_Cistogaster_globosa_genome_assembly,_chromosome:_1	AUGUSTUS	mRNA	174161558	174161966	0.47	-	.	ID=g8661.t1;Parent=g8661;
OW569403.1_Cistogaster_globosa_genome_assembly,_chromosome:_1	AUGUSTUS	stop_codon	174161558	174161560	.	-	0	ID=g8661.t1.stop1;Parent=g8661.t1;
OW569403.1_Cistogaster_globosa_genome_assembly,_chromosome:_1	AUGUSTUS	CDS	174161558	174161700	0.58	-	2	ID=g8661.t1.CDS1;Parent=g8661.t1;
OW569403.1_Cistogaster_globosa_genome_assembly,_chromosome:_1	AUGUSTUS	exon	174161558	174161700	.	-	.	ID=g8661.t1.exon1;Parent=g8661.t1;
OW569403.1_Cistogaster_globosa_genome_assembly,_chromosome:_1	AUGUSTUS	intron	174161701	174161902	0.47	-	.	ID=g8661.t1.intron1;Parent=g8661.t1;
OW569403.1_Cistogaster_globosa_genome_assembly,_chromosome:_1	AUGUSTUS	CDS	174161903	174161966	0.51	-	0	ID=g8661.t1.CDS2;Parent=g8661.t1;
OW569403.1_Cistogaster_globosa_genome_assembly,_chromosome:_1	AUGUSTUS	exon	174161903	174161966	.	-	.	ID=g8661.t1.exon2;Parent=g8661.t1;
OW569403.1_Cistogaster_globosa_genome_assembly,_chromosome:_1	AUGUSTUS	start_codon	174161964	174161966	.	-	0	ID=g8661.t1.start1;Parent=g8661.t1;
OW569403.1_Cistogaster_globosa_genome_assembly,_chromosome:_1	AUGUSTUS	gene	174236670	174238672	.	-	.	ID=g8662;
OW569403.1_Cistogaster_globosa_genome_assembly,_chromosome:_1	AUGUSTUS	mRNA	174236670	174238672	1	-	.	ID=g8662.t1;Parent=g8662;
OW569403.1_Cistogaster_globosa_genome_assembly,_chromosome:_1	AUGUSTUS	stop_codon	174236670	174236672	.	-	0	ID=g8662.t1.stop1;Parent=g8662.t1;
OW569403.1_Cistogaster_globosa_genome_assembly,_chromosome:_1	AUGUSTUS	CDS	174236670	174237026	1	-	0	ID=g8662.t1.CDS1;Parent=g8662.t1;
OW569403.1_Cistogaster_globosa_genome_assembly,_chromosome:_1	AUGUSTUS	exon	174236670	174237026	.	-	.	ID=g8662.t1.exon1;Parent=g8662.t1;
OW569403.1_Cistogaster_globosa_genome_assembly,_chromosome:_1	AUGUSTUS	intron	174237027	174237089	1	-	.	ID=g8662.t1.intron1;Parent=g8662.t1;
OW569403.1_Cistogaster_globosa_genome_assembly,_chromosome:_1	AUGUSTUS	CDS	174237090	174237242	1	-	0	ID=g8662.t1.CDS2;Parent=g8662.t1;
OW569403.1_Cistogaster_globosa_genome_assembly,_chromosome:_1	AUGUSTUS	exon	174237090	174237242	.	-	.	ID=g8662.t1.exon2;Parent=g8662.t1;
OW569403.1_Cistogaster_globosa_genome_assembly,_chromosome:_1	AUGUSTUS	intron	174237243	174237319	1	-	.	ID=g8662.t1.intron2;Parent=g8662.t1;
OW569403.1_Cistogaster_globosa_genome_assembly,_chromosome:_1	AUGUSTUS	CDS	174237320	174238672	1	-	0	ID=g8662.t1.CDS3;Parent=g8662.t1;
OW569403.1_Cistogaster_globosa_genome_assembly,_chromosome:_1	AUGUSTUS	exon	174237320	174238672	.	-	.	ID=g8662.t1.exon3;Parent=g8662.t1;
OW569403.1_Cistogaster_globosa_genome_assembly,_chromosome:_1	AUGUSTUS	start_codon	174238670	174238672	.	-	0	ID=g8662.t1.start1;Parent=g8662.t1;
OW569403.1_Cistogaster_globosa_genome_assembly,_chromosome:_1	AUGUSTUS	gene	174249212	174255254	.	-	.	ID=g8663;
OW569403.1_Cistogaster_globosa_genome_assembly,_chromosome:_1	AUGUSTUS	mRNA	174249212	174255254	1	-	.	ID=g8663.t1;Parent=g8663;
OW569403.1_Cistogaster_globosa_genome_assembly,_chromosome:_1	AUGUSTUS	stop_codon	174249212	174249214	.	-	0	ID=g8663.t1.stop1;Parent=g8663.t1;
OW569403.1_Cistogaster_globosa_genome_assembly,_chromosome:_1	AUGUSTUS	CDS	174249212	174250158	1	-	2	ID=g8663.t1.CDS1;Parent=g8663.t1;
OW569403.1_Cistogaster_globosa_genome_assembly,_chromosome:_1	AUGUSTUS	exon	174249212	174250158	.	-	.	ID=g8663.t1.exon1;Parent=g8663.t1;
OW569403.1_Cistogaster_globosa_genome_assembly,_chromosome:_1	AUGUSTUS	intron	174250159	174255130	1	-	.	ID=g8663.t1.intron1;Parent=g8663.t1;
OW569403.1_Cistogaster_globosa_genome_assembly,_chromosome:_1	AUGUSTUS	CDS	174255131	174255254	1	-	0	ID=g8663.t1.CDS2;Parent=g8663.t1;
OW569403.1_Cistogaster_globosa_genome_assembly,_chromosome:_1	AUGUSTUS	exon	174255131	174255254	.	-	.	ID=g8663.t1.exon2;Parent=g8663.t1;
OW569403.1_Cistogaster_globosa_genome_assembly,_chromosome:_1	AUGUSTUS	start_codon	174255252	174255254	.	-	0	ID=g8663.t1.start1;Parent=g8663.t1;
OW569403.1_Cistogaster_globosa_genome_assembly,_chromosome:_1	AUGUSTUS	gene	174385667	174388264	.	+	.	ID=g8664;
OW569403.1_Cistogaster_globosa_genome_assembly,_chromosome:_1	AUGUSTUS	mRNA	174385667	174388264	1	+	.	ID=g8664.t1;Parent=g8664;
OW569403.1_Cistogaster_globosa_genome_assembly,_chromosome:_1	AUGUSTUS	start_codon	174385667	174385669	.	+	0	ID=g8664.t1.start1;Parent=g8664.t1;
OW569403.1_Cistogaster_globosa_genome_assembly,_chromosome:_1	AUGUSTUS	CDS	174385667	174388264	1	+	0	ID=g8664.t1.CDS1;Parent=g8664.t1;
OW569403.1_Cistogaster_globosa_genome_assembly,_chromosome:_1	AUGUSTUS	exon	174385667	174388264	.	+	.	ID=g8664.t1.exon1;Parent=g8664.t1;
OW569403.1_Cistogaster_globosa_genome_assembly,_chromosome:_1	AUGUSTUS	stop_codon	174388262	174388264	.	+	0	ID=g8664.t1.stop1;Parent=g8664.t1;
OW569403.1_Cistogaster_globosa_genome_assembly,_chromosome:_1	AUGUSTUS	gene	174396153	174396800	.	-	.	ID=g8665;
OW569403.1_Cistogaster_globosa_genome_assembly,_chromosome:_1	AUGUSTUS	mRNA	174396153	174396800	1	-	.	ID=g8665.t1;Parent=g8665;
OW569403.1_Cistogaster_globosa_genome_assembly,_chromosome:_1	AUGUSTUS	stop_codon	174396153	174396155	.	-	0	ID=g8665.t1.stop1;Parent=g8665.t1;
OW569403.1_Cistogaster_globosa_genome_assembly,_chromosome:_1	AUGUSTUS	CDS	174396153	174396800	1	-	0	ID=g8665.t1.CDS1;Parent=g8665.t1;
OW569403.1_Cistogaster_globosa_genome_assembly,_chromosome:_1	AUGUSTUS	exon	174396153	174396800	.	-	.	ID=g8665.t1.exon1;Parent=g8665.t1;
OW569403.1_Cistogaster_globosa_genome_assembly,_chromosome:_1	AUGUSTUS	start_codon	174396798	174396800	.	-	0	ID=g8665.t1.start1;Parent=g8665.t1;
OW569403.1_Cistogaster_globosa_genome_assembly,_chromosome:_1	AUGUSTUS	gene	174398419	174399291	.	-	.	ID=g8666;
OW569403.1_Cistogaster_globosa_genome_assembly,_chromosome:_1	AUGUSTUS	mRNA	174398419	174399291	1	-	.	ID=g8666.t1;Parent=g8666;
OW569403.1_Cistogaster_globosa_genome_assembly,_chromosome:_1	AUGUSTUS	stop_codon	174398419	174398421	.	-	0	ID=g8666.t1.stop1;Parent=g8666.t1;
OW569403.1_Cistogaster_globosa_genome_assembly,_chromosome:_1	AUGUSTUS	CDS	174398419	174398931	1	-	0	ID=g8666.t1.CDS1;Parent=g8666.t1;
OW569403.1_Cistogaster_globosa_genome_assembly,_chromosome:_1	AUGUSTUS	exon	174398419	174398931	.	-	.	ID=g8666.t1.exon1;Parent=g8666.t1;
OW569403.1_Cistogaster_globosa_genome_assembly,_chromosome:_1	AUGUSTUS	intron	174398932	174398988	1	-	.	ID=g8666.t1.intron1;Parent=g8666.t1;
OW569403.1_Cistogaster_globosa_genome_assembly,_chromosome:_1	AUGUSTUS	CDS	174398989	174399166	1	-	1	ID=g8666.t1.CDS2;Parent=g8666.t1;
OW569403.1_Cistogaster_globosa_genome_assembly,_chromosome:_1	AUGUSTUS	exon	174398989	174399166	.	-	.	ID=g8666.t1.exon2;Parent=g8666.t1;
OW569403.1_Cistogaster_globosa_genome_assembly,_chromosome:_1	AUGUSTUS	intron	174399167	174399223	1	-	.	ID=g8666.t1.intron2;Parent=g8666.t1;
OW569403.1_Cistogaster_globosa_genome_assembly,_chromosome:_1	AUGUSTUS	CDS	174399224	174399291	1	-	0	ID=g8666.t1.CDS3;Parent=g8666.t1;
OW569403.1_Cistogaster_globosa_genome_assembly,_chromosome:_1	AUGUSTUS	exon	174399224	174399291	.	-	.	ID=g8666.t1.exon3;Parent=g8666.t1;
OW569403.1_Cistogaster_globosa_genome_assembly,_chromosome:_1	AUGUSTUS	start_codon	174399289	174399291	.	-	0	ID=g8666.t1.start1;Parent=g8666.t1;
OW569403.1_Cistogaster_globosa_genome_assembly,_chromosome:_1	AUGUSTUS	gene	174401600	174403069	.	+	.	ID=g8667;
OW569403.1_Cistogaster_globosa_genome_assembly,_chromosome:_1	AUGUSTUS	mRNA	174401600	174403069	1	+	.	ID=g8667.t1;Parent=g8667;
OW569403.1_Cistogaster_globosa_genome_assembly,_chromosome:_1	AUGUSTUS	start_codon	174401600	174401602	.	+	0	ID=g8667.t1.start1;Parent=g8667.t1;
OW569403.1_Cistogaster_globosa_genome_assembly,_chromosome:_1	AUGUSTUS	CDS	174401600	174401917	1	+	0	ID=g8667.t1.CDS1;Parent=g8667.t1;
OW569403.1_Cistogaster_globosa_genome_assembly,_chromosome:_1	AUGUSTUS	exon	174401600	174401917	.	+	.	ID=g8667.t1.exon1;Parent=g8667.t1;
OW569403.1_Cistogaster_globosa_genome_assembly,_chromosome:_1	AUGUSTUS	intron	174401918	174401968	1	+	.	ID=g8667.t1.intron1;Parent=g8667.t1;
OW569403.1_Cistogaster_globosa_genome_assembly,_chromosome:_1	AUGUSTUS	CDS	174401969	174402604	1	+	0	ID=g8667.t1.CDS2;Parent=g8667.t1;
OW569403.1_Cistogaster_globosa_genome_assembly,_chromosome:_1	AUGUSTUS	exon	174401969	174402604	.	+	.	ID=g8667.t1.exon2;Parent=g8667.t1;
OW569403.1_Cistogaster_globosa_genome_assembly,_chromosome:_1	AUGUSTUS	intron	174402605	174402666	1	+	.	ID=g8667.t1.intron2;Parent=g8667.t1;
OW569403.1_Cistogaster_globosa_genome_assembly,_chromosome:_1	AUGUSTUS	CDS	174402667	174402846	1	+	0	ID=g8667.t1.CDS3;Parent=g8667.t1;
OW569403.1_Cistogaster_globosa_genome_assembly,_chromosome:_1	AUGUSTUS	exon	174402667	174402846	.	+	.	ID=g8667.t1.exon3;Parent=g8667.t1;
OW569403.1_Cistogaster_globosa_genome_assembly,_chromosome:_1	AUGUSTUS	intron	174402847	174402904	1	+	.	ID=g8667.t1.intron3;Parent=g8667.t1;
OW569403.1_Cistogaster_globosa_genome_assembly,_chromosome:_1	AUGUSTUS	CDS	174402905	174403069	1	+	0	ID=g8667.t1.CDS4;Parent=g8667.t1;
OW569403.1_Cistogaster_globosa_genome_assembly,_chromosome:_1	AUGUSTUS	exon	174402905	174403069	.	+	.	ID=g8667.t1.exon4;Parent=g8667.t1;
OW569403.1_Cistogaster_globosa_genome_assembly,_chromosome:_1	AUGUSTUS	stop_codon	174403067	174403069	.	+	0	ID=g8667.t1.stop1;Parent=g8667.t1;
OW569403.1_Cistogaster_globosa_genome_assembly,_chromosome:_1	AUGUSTUS	mRNA	174401600	174403069	1	+	.	ID=g8667.t2;Parent=g8667;
OW569403.1_Cistogaster_globosa_genome_assembly,_chromosome:_1	AUGUSTUS	start_codon	174401600	174401602	.	+	0	ID=g8667.t2.start1;Parent=g8667.t2;
OW569403.1_Cistogaster_globosa_genome_assembly,_chromosome:_1	AUGUSTUS	CDS	174401600	174401917	1	+	0	ID=g8667.t2.CDS1;Parent=g8667.t2;
OW569403.1_Cistogaster_globosa_genome_assembly,_chromosome:_1	AUGUSTUS	exon	174401600	174401917	.	+	.	ID=g8667.t2.exon1;Parent=g8667.t2;
OW569403.1_Cistogaster_globosa_genome_assembly,_chromosome:_1	AUGUSTUS	intron	174401918	174401968	1	+	.	ID=g8667.t2.intron1;Parent=g8667.t2;
OW569403.1_Cistogaster_globosa_genome_assembly,_chromosome:_1	AUGUSTUS	CDS	174401969	174402604	1	+	0	ID=g8667.t2.CDS2;Parent=g8667.t2;
OW569403.1_Cistogaster_globosa_genome_assembly,_chromosome:_1	AUGUSTUS	exon	174401969	174402604	.	+	.	ID=g8667.t2.exon2;Parent=g8667.t2;
OW569403.1_Cistogaster_globosa_genome_assembly,_chromosome:_1	AUGUSTUS	intron	174402605	174402666	1	+	.	ID=g8667.t2.intron2;Parent=g8667.t2;
OW569403.1_Cistogaster_globosa_genome_assembly,_chromosome:_1	AUGUSTUS	CDS	174402667	174402846	1	+	0	ID=g8667.t2.CDS3;Parent=g8667.t2;
OW569403.1_Cistogaster_globosa_genome_assembly,_chromosome:_1	AUGUSTUS	exon	174402667	174402846	.	+	.	ID=g8667.t2.exon3;Parent=g8667.t2;
OW569403.1_Cistogaster_globosa_genome_assembly,_chromosome:_1	AUGUSTUS	intron	174402847	174402937	1	+	.	ID=g8667.t2.intron3;Parent=g8667.t2;
OW569403.1_Cistogaster_globosa_genome_assembly,_chromosome:_1	AUGUSTUS	CDS	174402938	174403069	1	+	0	ID=g8667.t2.CDS4;Parent=g8667.t2;
OW569403.1_Cistogaster_globosa_genome_assembly,_chromosome:_1	AUGUSTUS	exon	174402938	174403069	.	+	.	ID=g8667.t2.exon4;Parent=g8667.t2;
OW569403.1_Cistogaster_globosa_genome_assembly,_chromosome:_1	AUGUSTUS	stop_codon	174403067	174403069	.	+	0	ID=g8667.t2.stop1;Parent=g8667.t2;
OW569403.1_Cistogaster_globosa_genome_assembly,_chromosome:_1	AUGUSTUS	gene	174403161	174405474	.	-	.	ID=g8668;
OW569403.1_Cistogaster_globosa_genome_assembly,_chromosome:_1	AUGUSTUS	mRNA	174403161	174405474	1	-	.	ID=g8668.t1;Parent=g8668;
OW569403.1_Cistogaster_globosa_genome_assembly,_chromosome:_1	AUGUSTUS	stop_codon	174403161	174403163	.	-	0	ID=g8668.t1.stop1;Parent=g8668.t1;
OW569403.1_Cistogaster_globosa_genome_assembly,_chromosome:_1	AUGUSTUS	CDS	174403161	174403338	1	-	1	ID=g8668.t1.CDS1;Parent=g8668.t1;
OW569403.1_Cistogaster_globosa_genome_assembly,_chromosome:_1	AUGUSTUS	exon	174403161	174403338	.	-	.	ID=g8668.t1.exon1;Parent=g8668.t1;
OW569403.1_Cistogaster_globosa_genome_assembly,_chromosome:_1	AUGUSTUS	intron	174403339	174403447	1	-	.	ID=g8668.t1.intron1;Parent=g8668.t1;
OW569403.1_Cistogaster_globosa_genome_assembly,_chromosome:_1	AUGUSTUS	CDS	174403448	174405302	1	-	2	ID=g8668.t1.CDS2;Parent=g8668.t1;
OW569403.1_Cistogaster_globosa_genome_assembly,_chromosome:_1	AUGUSTUS	exon	174403448	174405302	.	-	.	ID=g8668.t1.exon2;Parent=g8668.t1;
OW569403.1_Cistogaster_globosa_genome_assembly,_chromosome:_1	AUGUSTUS	intron	174405303	174405392	1	-	.	ID=g8668.t1.intron2;Parent=g8668.t1;
OW569403.1_Cistogaster_globosa_genome_assembly,_chromosome:_1	AUGUSTUS	CDS	174405393	174405474	1	-	0	ID=g8668.t1.CDS3;Parent=g8668.t1;
OW569403.1_Cistogaster_globosa_genome_assembly,_chromosome:_1	AUGUSTUS	exon	174405393	174405474	.	-	.	ID=g8668.t1.exon3;Parent=g8668.t1;
OW569403.1_Cistogaster_globosa_genome_assembly,_chromosome:_1	AUGUSTUS	start_codon	174405472	174405474	.	-	0	ID=g8668.t1.start1;Parent=g8668.t1;
OW569403.1_Cistogaster_globosa_genome_assembly,_chromosome:_1	AUGUSTUS	gene	174406244	174407858	.	+	.	ID=g8669;
OW569403.1_Cistogaster_globosa_genome_assembly,_chromosome:_1	AUGUSTUS	mRNA	174406244	174407858	1	+	.	ID=g8669.t1;Parent=g8669;
OW569403.1_Cistogaster_globosa_genome_assembly,_chromosome:_1	AUGUSTUS	start_codon	174406244	174406246	.	+	0	ID=g8669.t1.start1;Parent=g8669.t1;
OW569403.1_Cistogaster_globosa_genome_assembly,_chromosome:_1	AUGUSTUS	CDS	174406244	174407223	1	+	0	ID=g8669.t1.CDS1;Parent=g8669.t1;
OW569403.1_Cistogaster_globosa_genome_assembly,_chromosome:_1	AUGUSTUS	exon	174406244	174407223	.	+	.	ID=g8669.t1.exon1;Parent=g8669.t1;
OW569403.1_Cistogaster_globosa_genome_assembly,_chromosome:_1	AUGUSTUS	intron	174407224	174407740	1	+	.	ID=g8669.t1.intron1;Parent=g8669.t1;
OW569403.1_Cistogaster_globosa_genome_assembly,_chromosome:_1	AUGUSTUS	CDS	174407741	174407858	1	+	1	ID=g8669.t1.CDS2;Parent=g8669.t1;
OW569403.1_Cistogaster_globosa_genome_assembly,_chromosome:_1	AUGUSTUS	exon	174407741	174407858	.	+	.	ID=g8669.t1.exon2;Parent=g8669.t1;
OW569403.1_Cistogaster_globosa_genome_assembly,_chromosome:_1	AUGUSTUS	stop_codon	174407856	174407858	.	+	0	ID=g8669.t1.stop1;Parent=g8669.t1;
OW569403.1_Cistogaster_globosa_genome_assembly,_chromosome:_1	AUGUSTUS	gene	174409576	174422103	.	-	.	ID=g8670;
OW569403.1_Cistogaster_globosa_genome_assembly,_chromosome:_1	AUGUSTUS	mRNA	174409576	174422103	1	-	.	ID=g8670.t1;Parent=g8670;
OW569403.1_Cistogaster_globosa_genome_assembly,_chromosome:_1	AUGUSTUS	stop_codon	174409576	174409578	.	-	0	ID=g8670.t1.stop1;Parent=g8670.t1;
OW569403.1_Cistogaster_globosa_genome_assembly,_chromosome:_1	AUGUSTUS	CDS	174409576	174409673	1	-	2	ID=g8670.t1.CDS1;Parent=g8670.t1;
OW569403.1_Cistogaster_globosa_genome_assembly,_chromosome:_1	AUGUSTUS	exon	174409576	174409673	.	-	.	ID=g8670.t1.exon1;Parent=g8670.t1;
OW569403.1_Cistogaster_globosa_genome_assembly,_chromosome:_1	AUGUSTUS	intron	174409674	174409729	1	-	.	ID=g8670.t1.intron1;Parent=g8670.t1;
OW569403.1_Cistogaster_globosa_genome_assembly,_chromosome:_1	AUGUSTUS	CDS	174409730	174409959	1	-	1	ID=g8670.t1.CDS2;Parent=g8670.t1;
OW569403.1_Cistogaster_globosa_genome_assembly,_chromosome:_1	AUGUSTUS	exon	174409730	174409959	.	-	.	ID=g8670.t1.exon2;Parent=g8670.t1;
OW569403.1_Cistogaster_globosa_genome_assembly,_chromosome:_1	AUGUSTUS	intron	174409960	174410048	1	-	.	ID=g8670.t1.intron2;Parent=g8670.t1;
OW569403.1_Cistogaster_globosa_genome_assembly,_chromosome:_1	AUGUSTUS	CDS	174410049	174410384	1	-	1	ID=g8670.t1.CDS3;Parent=g8670.t1;
OW569403.1_Cistogaster_globosa_genome_assembly,_chromosome:_1	AUGUSTUS	exon	174410049	174410384	.	-	.	ID=g8670.t1.exon3;Parent=g8670.t1;
OW569403.1_Cistogaster_globosa_genome_assembly,_chromosome:_1	AUGUSTUS	intron	174410385	174414448	1	-	.	ID=g8670.t1.intron3;Parent=g8670.t1;
OW569403.1_Cistogaster_globosa_genome_assembly,_chromosome:_1	AUGUSTUS	CDS	174414449	174414622	1	-	1	ID=g8670.t1.CDS4;Parent=g8670.t1;
OW569403.1_Cistogaster_globosa_genome_assembly,_chromosome:_1	AUGUSTUS	exon	174414449	174414622	.	-	.	ID=g8670.t1.exon4;Parent=g8670.t1;
OW569403.1_Cistogaster_globosa_genome_assembly,_chromosome:_1	AUGUSTUS	intron	174414623	174414683	1	-	.	ID=g8670.t1.intron4;Parent=g8670.t1;
OW569403.1_Cistogaster_globosa_genome_assembly,_chromosome:_1	AUGUSTUS	CDS	174414684	174415046	1	-	1	ID=g8670.t1.CDS5;Parent=g8670.t1;
OW569403.1_Cistogaster_globosa_genome_assembly,_chromosome:_1	AUGUSTUS	exon	174414684	174415046	.	-	.	ID=g8670.t1.exon5;Parent=g8670.t1;
OW569403.1_Cistogaster_globosa_genome_assembly,_chromosome:_1	AUGUSTUS	intron	174415047	174415100	1	-	.	ID=g8670.t1.intron5;Parent=g8670.t1;
OW569403.1_Cistogaster_globosa_genome_assembly,_chromosome:_1	AUGUSTUS	CDS	174415101	174415246	1	-	0	ID=g8670.t1.CDS6;Parent=g8670.t1;
OW569403.1_Cistogaster_globosa_genome_assembly,_chromosome:_1	AUGUSTUS	exon	174415101	174415246	.	-	.	ID=g8670.t1.exon6;Parent=g8670.t1;
OW569403.1_Cistogaster_globosa_genome_assembly,_chromosome:_1	AUGUSTUS	intron	174415247	174415368	1	-	.	ID=g8670.t1.intron6;Parent=g8670.t1;
OW569403.1_Cistogaster_globosa_genome_assembly,_chromosome:_1	AUGUSTUS	CDS	174415369	174415541	1	-	2	ID=g8670.t1.CDS7;Parent=g8670.t1;
OW569403.1_Cistogaster_globosa_genome_assembly,_chromosome:_1	AUGUSTUS	exon	174415369	174415541	.	-	.	ID=g8670.t1.exon7;Parent=g8670.t1;
OW569403.1_Cistogaster_globosa_genome_assembly,_chromosome:_1	AUGUSTUS	intron	174415542	174415606	1	-	.	ID=g8670.t1.intron7;Parent=g8670.t1;
OW569403.1_Cistogaster_globosa_genome_assembly,_chromosome:_1	AUGUSTUS	CDS	174415607	174415959	1	-	1	ID=g8670.t1.CDS8;Parent=g8670.t1;
OW569403.1_Cistogaster_globosa_genome_assembly,_chromosome:_1	AUGUSTUS	exon	174415607	174415959	.	-	.	ID=g8670.t1.exon8;Parent=g8670.t1;
OW569403.1_Cistogaster_globosa_genome_assembly,_chromosome:_1	AUGUSTUS	intron	174415960	174417004	1	-	.	ID=g8670.t1.intron8;Parent=g8670.t1;
OW569403.1_Cistogaster_globosa_genome_assembly,_chromosome:_1	AUGUSTUS	CDS	174417005	174417110	1	-	2	ID=g8670.t1.CDS9;Parent=g8670.t1;
OW569403.1_Cistogaster_globosa_genome_assembly,_chromosome:_1	AUGUSTUS	exon	174417005	174417110	.	-	.	ID=g8670.t1.exon9;Parent=g8670.t1;
OW569403.1_Cistogaster_globosa_genome_assembly,_chromosome:_1	AUGUSTUS	intron	174417111	174417450	1	-	.	ID=g8670.t1.intron9;Parent=g8670.t1;
OW569403.1_Cistogaster_globosa_genome_assembly,_chromosome:_1	AUGUSTUS	CDS	174417451	174417702	1	-	2	ID=g8670.t1.CDS10;Parent=g8670.t1;
OW569403.1_Cistogaster_globosa_genome_assembly,_chromosome:_1	AUGUSTUS	exon	174417451	174417702	.	-	.	ID=g8670.t1.exon10;Parent=g8670.t1;
OW569403.1_Cistogaster_globosa_genome_assembly,_chromosome:_1	AUGUSTUS	intron	174417703	174419900	1	-	.	ID=g8670.t1.intron10;Parent=g8670.t1;
OW569403.1_Cistogaster_globosa_genome_assembly,_chromosome:_1	AUGUSTUS	CDS	174419901	174420464	1	-	2	ID=g8670.t1.CDS11;Parent=g8670.t1;
OW569403.1_Cistogaster_globosa_genome_assembly,_chromosome:_1	AUGUSTUS	exon	174419901	174420464	.	-	.	ID=g8670.t1.exon11;Parent=g8670.t1;
OW569403.1_Cistogaster_globosa_genome_assembly,_chromosome:_1	AUGUSTUS	intron	174420465	174420528	1	-	.	ID=g8670.t1.intron11;Parent=g8670.t1;
OW569403.1_Cistogaster_globosa_genome_assembly,_chromosome:_1	AUGUSTUS	CDS	174420529	174420625	1	-	0	ID=g8670.t1.CDS12;Parent=g8670.t1;
OW569403.1_Cistogaster_globosa_genome_assembly,_chromosome:_1	AUGUSTUS	exon	174420529	174420625	.	-	.	ID=g8670.t1.exon12;Parent=g8670.t1;
OW569403.1_Cistogaster_globosa_genome_assembly,_chromosome:_1	AUGUSTUS	intron	174420626	174421270	1	-	.	ID=g8670.t1.intron12;Parent=g8670.t1;
OW569403.1_Cistogaster_globosa_genome_assembly,_chromosome:_1	AUGUSTUS	CDS	174421271	174421369	1	-	0	ID=g8670.t1.CDS13;Parent=g8670.t1;
OW569403.1_Cistogaster_globosa_genome_assembly,_chromosome:_1	AUGUSTUS	exon	174421271	174421369	.	-	.	ID=g8670.t1.exon13;Parent=g8670.t1;
OW569403.1_Cistogaster_globosa_genome_assembly,_chromosome:_1	AUGUSTUS	intron	174421370	174421449	1	-	.	ID=g8670.t1.intron13;Parent=g8670.t1;
OW569403.1_Cistogaster_globosa_genome_assembly,_chromosome:_1	AUGUSTUS	CDS	174421450	174422016	1	-	0	ID=g8670.t1.CDS14;Parent=g8670.t1;
OW569403.1_Cistogaster_globosa_genome_assembly,_chromosome:_1	AUGUSTUS	exon	174421450	174422016	.	-	.	ID=g8670.t1.exon14;Parent=g8670.t1;
OW569403.1_Cistogaster_globosa_genome_assembly,_chromosome:_1	AUGUSTUS	intron	174422017	174422073	1	-	.	ID=g8670.t1.intron14;Parent=g8670.t1;
OW569403.1_Cistogaster_globosa_genome_assembly,_chromosome:_1	AUGUSTUS	CDS	174422074	174422103	1	-	0	ID=g8670.t1.CDS15;Parent=g8670.t1;
OW569403.1_Cistogaster_globosa_genome_assembly,_chromosome:_1	AUGUSTUS	exon	174422074	174422103	.	-	.	ID=g8670.t1.exon15;Parent=g8670.t1;
OW569403.1_Cistogaster_globosa_genome_assembly,_chromosome:_1	AUGUSTUS	start_codon	174422101	174422103	.	-	0	ID=g8670.t1.start1;Parent=g8670.t1;
OW569403.1_Cistogaster_globosa_genome_assembly,_chromosome:_1	AUGUSTUS	mRNA	174409576	174422103	1	-	.	ID=g8670.t2;Parent=g8670;
OW569403.1_Cistogaster_globosa_genome_assembly,_chromosome:_1	AUGUSTUS	stop_codon	174409576	174409578	.	-	0	ID=g8670.t2.stop1;Parent=g8670.t2;
OW569403.1_Cistogaster_globosa_genome_assembly,_chromosome:_1	AUGUSTUS	CDS	174409576	174409673	1	-	2	ID=g8670.t2.CDS1;Parent=g8670.t2;
OW569403.1_Cistogaster_globosa_genome_assembly,_chromosome:_1	AUGUSTUS	exon	174409576	174409673	.	-	.	ID=g8670.t2.exon1;Parent=g8670.t2;
OW569403.1_Cistogaster_globosa_genome_assembly,_chromosome:_1	AUGUSTUS	intron	174409674	174409729	1	-	.	ID=g8670.t2.intron1;Parent=g8670.t2;
OW569403.1_Cistogaster_globosa_genome_assembly,_chromosome:_1	AUGUSTUS	CDS	174409730	174409959	1	-	1	ID=g8670.t2.CDS2;Parent=g8670.t2;
OW569403.1_Cistogaster_globosa_genome_assembly,_chromosome:_1	AUGUSTUS	exon	174409730	174409959	.	-	.	ID=g8670.t2.exon2;Parent=g8670.t2;
OW569403.1_Cistogaster_globosa_genome_assembly,_chromosome:_1	AUGUSTUS	intron	174409960	174410048	1	-	.	ID=g8670.t2.intron2;Parent=g8670.t2;
OW569403.1_Cistogaster_globosa_genome_assembly,_chromosome:_1	AUGUSTUS	CDS	174410049	174410384	1	-	1	ID=g8670.t2.CDS3;Parent=g8670.t2;
OW569403.1_Cistogaster_globosa_genome_assembly,_chromosome:_1	AUGUSTUS	exon	174410049	174410384	.	-	.	ID=g8670.t2.exon3;Parent=g8670.t2;
OW569403.1_Cistogaster_globosa_genome_assembly,_chromosome:_1	AUGUSTUS	intron	174410385	174414448	1	-	.	ID=g8670.t2.intron3;Parent=g8670.t2;
OW569403.1_Cistogaster_globosa_genome_assembly,_chromosome:_1	AUGUSTUS	CDS	174414449	174414622	1	-	1	ID=g8670.t2.CDS4;Parent=g8670.t2;
OW569403.1_Cistogaster_globosa_genome_assembly,_chromosome:_1	AUGUSTUS	exon	174414449	174414622	.	-	.	ID=g8670.t2.exon4;Parent=g8670.t2;
OW569403.1_Cistogaster_globosa_genome_assembly,_chromosome:_1	AUGUSTUS	intron	174414623	174414683	1	-	.	ID=g8670.t2.intron4;Parent=g8670.t2;
OW569403.1_Cistogaster_globosa_genome_assembly,_chromosome:_1	AUGUSTUS	CDS	174414684	174415046	1	-	1	ID=g8670.t2.CDS5;Parent=g8670.t2;
OW569403.1_Cistogaster_globosa_genome_assembly,_chromosome:_1	AUGUSTUS	exon	174414684	174415046	.	-	.	ID=g8670.t2.exon5;Parent=g8670.t2;
OW569403.1_Cistogaster_globosa_genome_assembly,_chromosome:_1	AUGUSTUS	intron	174415047	174415100	1	-	.	ID=g8670.t2.intron5;Parent=g8670.t2;
OW569403.1_Cistogaster_globosa_genome_assembly,_chromosome:_1	AUGUSTUS	CDS	174415101	174415246	1	-	0	ID=g8670.t2.CDS6;Parent=g8670.t2;
OW569403.1_Cistogaster_globosa_genome_assembly,_chromosome:_1	AUGUSTUS	exon	174415101	174415246	.	-	.	ID=g8670.t2.exon6;Parent=g8670.t2;
OW569403.1_Cistogaster_globosa_genome_assembly,_chromosome:_1	AUGUSTUS	intron	174415247	174415368	1	-	.	ID=g8670.t2.intron6;Parent=g8670.t2;
OW569403.1_Cistogaster_globosa_genome_assembly,_chromosome:_1	AUGUSTUS	CDS	174415369	174415541	1	-	2	ID=g8670.t2.CDS7;Parent=g8670.t2;
OW569403.1_Cistogaster_globosa_genome_assembly,_chromosome:_1	AUGUSTUS	exon	174415369	174415541	.	-	.	ID=g8670.t2.exon7;Parent=g8670.t2;
OW569403.1_Cistogaster_globosa_genome_assembly,_chromosome:_1	AUGUSTUS	intron	174415542	174415606	1	-	.	ID=g8670.t2.intron7;Parent=g8670.t2;
OW569403.1_Cistogaster_globosa_genome_assembly,_chromosome:_1	AUGUSTUS	CDS	174415607	174415959	1	-	1	ID=g8670.t2.CDS8;Parent=g8670.t2;
OW569403.1_Cistogaster_globosa_genome_assembly,_chromosome:_1	AUGUSTUS	exon	174415607	174415959	.	-	.	ID=g8670.t2.exon8;Parent=g8670.t2;
OW569403.1_Cistogaster_globosa_genome_assembly,_chromosome:_1	AUGUSTUS	intron	174415960	174417004	1	-	.	ID=g8670.t2.intron8;Parent=g8670.t2;
OW569403.1_Cistogaster_globosa_genome_assembly,_chromosome:_1	AUGUSTUS	CDS	174417005	174417110	1	-	2	ID=g8670.t2.CDS9;Parent=g8670.t2;
OW569403.1_Cistogaster_globosa_genome_assembly,_chromosome:_1	AUGUSTUS	exon	174417005	174417110	.	-	.	ID=g8670.t2.exon9;Parent=g8670.t2;
OW569403.1_Cistogaster_globosa_genome_assembly,_chromosome:_1	AUGUSTUS	intron	174417111	174417450	1	-	.	ID=g8670.t2.intron9;Parent=g8670.t2;
OW569403.1_Cistogaster_globosa_genome_assembly,_chromosome:_1	AUGUSTUS	CDS	174417451	174417654	1	-	2	ID=g8670.t2.CDS10;Parent=g8670.t2;
OW569403.1_Cistogaster_globosa_genome_assembly,_chromosome:_1	AUGUSTUS	exon	174417451	174417654	.	-	.	ID=g8670.t2.exon10;Parent=g8670.t2;
OW569403.1_Cistogaster_globosa_genome_assembly,_chromosome:_1	AUGUSTUS	intron	174417655	174419900	1	-	.	ID=g8670.t2.intron10;Parent=g8670.t2;
OW569403.1_Cistogaster_globosa_genome_assembly,_chromosome:_1	AUGUSTUS	CDS	174419901	174420464	1	-	2	ID=g8670.t2.CDS11;Parent=g8670.t2;
OW569403.1_Cistogaster_globosa_genome_assembly,_chromosome:_1	AUGUSTUS	exon	174419901	174420464	.	-	.	ID=g8670.t2.exon11;Parent=g8670.t2;
OW569403.1_Cistogaster_globosa_genome_assembly,_chromosome:_1	AUGUSTUS	intron	174420465	174420528	1	-	.	ID=g8670.t2.intron11;Parent=g8670.t2;
OW569403.1_Cistogaster_globosa_genome_assembly,_chromosome:_1	AUGUSTUS	CDS	174420529	174420625	1	-	0	ID=g8670.t2.CDS12;Parent=g8670.t2;
OW569403.1_Cistogaster_globosa_genome_assembly,_chromosome:_1	AUGUSTUS	exon	174420529	174420625	.	-	.	ID=g8670.t2.exon12;Parent=g8670.t2;
OW569403.1_Cistogaster_globosa_genome_assembly,_chromosome:_1	AUGUSTUS	intron	174420626	174421270	1	-	.	ID=g8670.t2.intron12;Parent=g8670.t2;
OW569403.1_Cistogaster_globosa_genome_assembly,_chromosome:_1	AUGUSTUS	CDS	174421271	174421369	1	-	0	ID=g8670.t2.CDS13;Parent=g8670.t2;
OW569403.1_Cistogaster_globosa_genome_assembly,_chromosome:_1	AUGUSTUS	exon	174421271	174421369	.	-	.	ID=g8670.t2.exon13;Parent=g8670.t2;
OW569403.1_Cistogaster_globosa_genome_assembly,_chromosome:_1	AUGUSTUS	intron	174421370	174421449	1	-	.	ID=g8670.t2.intron13;Parent=g8670.t2;
OW569403.1_Cistogaster_globosa_genome_assembly,_chromosome:_1	AUGUSTUS	CDS	174421450	174422016	1	-	0	ID=g8670.t2.CDS14;Parent=g8670.t2;
OW569403.1_Cistogaster_globosa_genome_assembly,_chromosome:_1	AUGUSTUS	exon	174421450	174422016	.	-	.	ID=g8670.t2.exon14;Parent=g8670.t2;
OW569403.1_Cistogaster_globosa_genome_assembly,_chromosome:_1	AUGUSTUS	intron	174422017	174422073	1	-	.	ID=g8670.t2.intron14;Parent=g8670.t2;
OW569403.1_Cistogaster_globosa_genome_assembly,_chromosome:_1	AUGUSTUS	CDS	174422074	174422103	1	-	0	ID=g8670.t2.CDS15;Parent=g8670.t2;
OW569403.1_Cistogaster_globosa_genome_assembly,_chromosome:_1	AUGUSTUS	exon	174422074	174422103	.	-	.	ID=g8670.t2.exon15;Parent=g8670.t2;
OW569403.1_Cistogaster_globosa_genome_assembly,_chromosome:_1	AUGUSTUS	start_codon	174422101	174422103	.	-	0	ID=g8670.t2.start1;Parent=g8670.t2;
OW569403.1_Cistogaster_globosa_genome_assembly,_chromosome:_1	AUGUSTUS	mRNA	174409576	174422103	1	-	.	ID=g8670.t3;Parent=g8670;
OW569403.1_Cistogaster_globosa_genome_assembly,_chromosome:_1	AUGUSTUS	stop_codon	174409576	174409578	.	-	0	ID=g8670.t3.stop1;Parent=g8670.t3;
OW569403.1_Cistogaster_globosa_genome_assembly,_chromosome:_1	AUGUSTUS	CDS	174409576	174409673	1	-	2	ID=g8670.t3.CDS1;Parent=g8670.t3;
OW569403.1_Cistogaster_globosa_genome_assembly,_chromosome:_1	AUGUSTUS	exon	174409576	174409673	.	-	.	ID=g8670.t3.exon1;Parent=g8670.t3;
OW569403.1_Cistogaster_globosa_genome_assembly,_chromosome:_1	AUGUSTUS	intron	174409674	174409729	1	-	.	ID=g8670.t3.intron1;Parent=g8670.t3;
OW569403.1_Cistogaster_globosa_genome_assembly,_chromosome:_1	AUGUSTUS	CDS	174409730	174409959	1	-	1	ID=g8670.t3.CDS2;Parent=g8670.t3;
OW569403.1_Cistogaster_globosa_genome_assembly,_chromosome:_1	AUGUSTUS	exon	174409730	174409959	.	-	.	ID=g8670.t3.exon2;Parent=g8670.t3;
OW569403.1_Cistogaster_globosa_genome_assembly,_chromosome:_1	AUGUSTUS	intron	174409960	174410048	1	-	.	ID=g8670.t3.intron2;Parent=g8670.t3;
OW569403.1_Cistogaster_globosa_genome_assembly,_chromosome:_1	AUGUSTUS	CDS	174410049	174410384	1	-	1	ID=g8670.t3.CDS3;Parent=g8670.t3;
OW569403.1_Cistogaster_globosa_genome_assembly,_chromosome:_1	AUGUSTUS	exon	174410049	174410384	.	-	.	ID=g8670.t3.exon3;Parent=g8670.t3;
OW569403.1_Cistogaster_globosa_genome_assembly,_chromosome:_1	AUGUSTUS	intron	174410385	174414448	1	-	.	ID=g8670.t3.intron3;Parent=g8670.t3;
OW569403.1_Cistogaster_globosa_genome_assembly,_chromosome:_1	AUGUSTUS	CDS	174414449	174414622	1	-	1	ID=g8670.t3.CDS4;Parent=g8670.t3;
OW569403.1_Cistogaster_globosa_genome_assembly,_chromosome:_1	AUGUSTUS	exon	174414449	174414622	.	-	.	ID=g8670.t3.exon4;Parent=g8670.t3;
OW569403.1_Cistogaster_globosa_genome_assembly,_chromosome:_1	AUGUSTUS	intron	174414623	174414683	1	-	.	ID=g8670.t3.intron4;Parent=g8670.t3;
OW569403.1_Cistogaster_globosa_genome_assembly,_chromosome:_1	AUGUSTUS	CDS	174414684	174415046	1	-	1	ID=g8670.t3.CDS5;Parent=g8670.t3;
OW569403.1_Cistogaster_globosa_genome_assembly,_chromosome:_1	AUGUSTUS	exon	174414684	174415046	.	-	.	ID=g8670.t3.exon5;Parent=g8670.t3;
OW569403.1_Cistogaster_globosa_genome_assembly,_chromosome:_1	AUGUSTUS	intron	174415047	174415100	1	-	.	ID=g8670.t3.intron5;Parent=g8670.t3;
OW569403.1_Cistogaster_globosa_genome_assembly,_chromosome:_1	AUGUSTUS	CDS	174415101	174415243	1	-	0	ID=g8670.t3.CDS6;Parent=g8670.t3;
OW569403.1_Cistogaster_globosa_genome_assembly,_chromosome:_1	AUGUSTUS	exon	174415101	174415243	.	-	.	ID=g8670.t3.exon6;Parent=g8670.t3;
OW569403.1_Cistogaster_globosa_genome_assembly,_chromosome:_1	AUGUSTUS	intron	174415244	174415368	1	-	.	ID=g8670.t3.intron6;Parent=g8670.t3;
OW569403.1_Cistogaster_globosa_genome_assembly,_chromosome:_1	AUGUSTUS	CDS	174415369	174415541	1	-	2	ID=g8670.t3.CDS7;Parent=g8670.t3;
OW569403.1_Cistogaster_globosa_genome_assembly,_chromosome:_1	AUGUSTUS	exon	174415369	174415541	.	-	.	ID=g8670.t3.exon7;Parent=g8670.t3;
OW569403.1_Cistogaster_globosa_genome_assembly,_chromosome:_1	AUGUSTUS	intron	174415542	174415606	1	-	.	ID=g8670.t3.intron7;Parent=g8670.t3;
OW569403.1_Cistogaster_globosa_genome_assembly,_chromosome:_1	AUGUSTUS	CDS	174415607	174415959	1	-	1	ID=g8670.t3.CDS8;Parent=g8670.t3;
OW569403.1_Cistogaster_globosa_genome_assembly,_chromosome:_1	AUGUSTUS	exon	174415607	174415959	.	-	.	ID=g8670.t3.exon8;Parent=g8670.t3;
OW569403.1_Cistogaster_globosa_genome_assembly,_chromosome:_1	AUGUSTUS	intron	174415960	174417004	1	-	.	ID=g8670.t3.intron8;Parent=g8670.t3;
OW569403.1_Cistogaster_globosa_genome_assembly,_chromosome:_1	AUGUSTUS	CDS	174417005	174417110	1	-	2	ID=g8670.t3.CDS9;Parent=g8670.t3;
OW569403.1_Cistogaster_globosa_genome_assembly,_chromosome:_1	AUGUSTUS	exon	174417005	174417110	.	-	.	ID=g8670.t3.exon9;Parent=g8670.t3;
OW569403.1_Cistogaster_globosa_genome_assembly,_chromosome:_1	AUGUSTUS	intron	174417111	174417450	1	-	.	ID=g8670.t3.intron9;Parent=g8670.t3;
OW569403.1_Cistogaster_globosa_genome_assembly,_chromosome:_1	AUGUSTUS	CDS	174417451	174417702	1	-	2	ID=g8670.t3.CDS10;Parent=g8670.t3;
OW569403.1_Cistogaster_globosa_genome_assembly,_chromosome:_1	AUGUSTUS	exon	174417451	174417702	.	-	.	ID=g8670.t3.exon10;Parent=g8670.t3;
OW569403.1_Cistogaster_globosa_genome_assembly,_chromosome:_1	AUGUSTUS	intron	174417703	174419900	1	-	.	ID=g8670.t3.intron10;Parent=g8670.t3;
OW569403.1_Cistogaster_globosa_genome_assembly,_chromosome:_1	AUGUSTUS	CDS	174419901	174420464	1	-	2	ID=g8670.t3.CDS11;Parent=g8670.t3;
OW569403.1_Cistogaster_globosa_genome_assembly,_chromosome:_1	AUGUSTUS	exon	174419901	174420464	.	-	.	ID=g8670.t3.exon11;Parent=g8670.t3;
OW569403.1_Cistogaster_globosa_genome_assembly,_chromosome:_1	AUGUSTUS	intron	174420465	174420528	1	-	.	ID=g8670.t3.intron11;Parent=g8670.t3;
OW569403.1_Cistogaster_globosa_genome_assembly,_chromosome:_1	AUGUSTUS	CDS	174420529	174420625	1	-	0	ID=g8670.t3.CDS12;Parent=g8670.t3;
OW569403.1_Cistogaster_globosa_genome_assembly,_chromosome:_1	AUGUSTUS	exon	174420529	174420625	.	-	.	ID=g8670.t3.exon12;Parent=g8670.t3;
OW569403.1_Cistogaster_globosa_genome_assembly,_chromosome:_1	AUGUSTUS	intron	174420626	174421270	1	-	.	ID=g8670.t3.intron12;Parent=g8670.t3;
OW569403.1_Cistogaster_globosa_genome_assembly,_chromosome:_1	AUGUSTUS	CDS	174421271	174421369	1	-	0	ID=g8670.t3.CDS13;Parent=g8670.t3;
OW569403.1_Cistogaster_globosa_genome_assembly,_chromosome:_1	AUGUSTUS	exon	174421271	174421369	.	-	.	ID=g8670.t3.exon13;Parent=g8670.t3;
OW569403.1_Cistogaster_globosa_genome_assembly,_chromosome:_1	AUGUSTUS	intron	174421370	174421449	1	-	.	ID=g8670.t3.intron13;Parent=g8670.t3;
OW569403.1_Cistogaster_globosa_genome_assembly,_chromosome:_1	AUGUSTUS	CDS	174421450	174422016	1	-	0	ID=g8670.t3.CDS14;Parent=g8670.t3;
OW569403.1_Cistogaster_globosa_genome_assembly,_chromosome:_1	AUGUSTUS	exon	174421450	174422016	.	-	.	ID=g8670.t3.exon14;Parent=g8670.t3;
OW569403.1_Cistogaster_globosa_genome_assembly,_chromosome:_1	AUGUSTUS	intron	174422017	174422073	1	-	.	ID=g8670.t3.intron14;Parent=g8670.t3;
OW569403.1_Cistogaster_globosa_genome_assembly,_chromosome:_1	AUGUSTUS	CDS	174422074	174422103	1	-	0	ID=g8670.t3.CDS15;Parent=g8670.t3;
OW569403.1_Cistogaster_globosa_genome_assembly,_chromosome:_1	AUGUSTUS	exon	174422074	174422103	.	-	.	ID=g8670.t3.exon15;Parent=g8670.t3;
OW569403.1_Cistogaster_globosa_genome_assembly,_chromosome:_1	AUGUSTUS	start_codon	174422101	174422103	.	-	0	ID=g8670.t3.start1;Parent=g8670.t3;
OW569403.1_Cistogaster_globosa_genome_assembly,_chromosome:_1	AUGUSTUS	gene	174427359	174430370	.	-	.	ID=g8671;
OW569403.1_Cistogaster_globosa_genome_assembly,_chromosome:_1	AUGUSTUS	mRNA	174427359	174430370	1	-	.	ID=g8671.t1;Parent=g8671;
OW569403.1_Cistogaster_globosa_genome_assembly,_chromosome:_1	AUGUSTUS	stop_codon	174427359	174427361	.	-	0	ID=g8671.t1.stop1;Parent=g8671.t1;
OW569403.1_Cistogaster_globosa_genome_assembly,_chromosome:_1	AUGUSTUS	CDS	174427359	174430370	1	-	0	ID=g8671.t1.CDS1;Parent=g8671.t1;
OW569403.1_Cistogaster_globosa_genome_assembly,_chromosome:_1	AUGUSTUS	exon	174427359	174430370	.	-	.	ID=g8671.t1.exon1;Parent=g8671.t1;
OW569403.1_Cistogaster_globosa_genome_assembly,_chromosome:_1	AUGUSTUS	start_codon	174430368	174430370	.	-	0	ID=g8671.t1.start1;Parent=g8671.t1;
OW569403.1_Cistogaster_globosa_genome_assembly,_chromosome:_1	AUGUSTUS	gene	174443101	174443973	.	-	.	ID=g8672;
OW569403.1_Cistogaster_globosa_genome_assembly,_chromosome:_1	AUGUSTUS	mRNA	174443101	174443973	1	-	.	ID=g8672.t1;Parent=g8672;
OW569403.1_Cistogaster_globosa_genome_assembly,_chromosome:_1	AUGUSTUS	stop_codon	174443101	174443103	.	-	0	ID=g8672.t1.stop1;Parent=g8672.t1;
OW569403.1_Cistogaster_globosa_genome_assembly,_chromosome:_1	AUGUSTUS	CDS	174443101	174443973	1	-	0	ID=g8672.t1.CDS1;Parent=g8672.t1;
OW569403.1_Cistogaster_globosa_genome_assembly,_chromosome:_1	AUGUSTUS	exon	174443101	174443973	.	-	.	ID=g8672.t1.exon1;Parent=g8672.t1;
OW569403.1_Cistogaster_globosa_genome_assembly,_chromosome:_1	AUGUSTUS	start_codon	174443971	174443973	.	-	0	ID=g8672.t1.start1;Parent=g8672.t1;
OW569403.1_Cistogaster_globosa_genome_assembly,_chromosome:_1	AUGUSTUS	gene	174444865	174445270	.	+	.	ID=g8673;
OW569403.1_Cistogaster_globosa_genome_assembly,_chromosome:_1	AUGUSTUS	mRNA	174444865	174445270	1	+	.	ID=g8673.t1;Parent=g8673;
OW569403.1_Cistogaster_globosa_genome_assembly,_chromosome:_1	AUGUSTUS	start_codon	174444865	174444867	.	+	0	ID=g8673.t1.start1;Parent=g8673.t1;
OW569403.1_Cistogaster_globosa_genome_assembly,_chromosome:_1	AUGUSTUS	CDS	174444865	174444972	1	+	0	ID=g8673.t1.CDS1;Parent=g8673.t1;
OW569403.1_Cistogaster_globosa_genome_assembly,_chromosome:_1	AUGUSTUS	exon	174444865	174444972	.	+	.	ID=g8673.t1.exon1;Parent=g8673.t1;
OW569403.1_Cistogaster_globosa_genome_assembly,_chromosome:_1	AUGUSTUS	intron	174444973	174445038	1	+	.	ID=g8673.t1.intron1;Parent=g8673.t1;
OW569403.1_Cistogaster_globosa_genome_assembly,_chromosome:_1	AUGUSTUS	CDS	174445039	174445113	1	+	0	ID=g8673.t1.CDS2;Parent=g8673.t1;
OW569403.1_Cistogaster_globosa_genome_assembly,_chromosome:_1	AUGUSTUS	exon	174445039	174445113	.	+	.	ID=g8673.t1.exon2;Parent=g8673.t1;
OW569403.1_Cistogaster_globosa_genome_assembly,_chromosome:_1	AUGUSTUS	intron	174445114	174445198	1	+	.	ID=g8673.t1.intron2;Parent=g8673.t1;
OW569403.1_Cistogaster_globosa_genome_assembly,_chromosome:_1	AUGUSTUS	CDS	174445199	174445270	1	+	0	ID=g8673.t1.CDS3;Parent=g8673.t1;
OW569403.1_Cistogaster_globosa_genome_assembly,_chromosome:_1	AUGUSTUS	exon	174445199	174445270	.	+	.	ID=g8673.t1.exon3;Parent=g8673.t1;
OW569403.1_Cistogaster_globosa_genome_assembly,_chromosome:_1	AUGUSTUS	stop_codon	174445268	174445270	.	+	0	ID=g8673.t1.stop1;Parent=g8673.t1;
OW569403.1_Cistogaster_globosa_genome_assembly,_chromosome:_1	AUGUSTUS	gene	174452400	174453443	.	-	.	ID=g8674;
OW569403.1_Cistogaster_globosa_genome_assembly,_chromosome:_1	AUGUSTUS	mRNA	174452588	174453443	1	-	.	ID=g8674.t1;Parent=g8674;
OW569403.1_Cistogaster_globosa_genome_assembly,_chromosome:_1	AUGUSTUS	stop_codon	174452588	174452590	.	-	0	ID=g8674.t1.stop1;Parent=g8674.t1;
OW569403.1_Cistogaster_globosa_genome_assembly,_chromosome:_1	AUGUSTUS	CDS	174452588	174452874	1	-	2	ID=g8674.t1.CDS1;Parent=g8674.t1;
OW569403.1_Cistogaster_globosa_genome_assembly,_chromosome:_1	AUGUSTUS	exon	174452588	174452874	.	-	.	ID=g8674.t1.exon1;Parent=g8674.t1;
OW569403.1_Cistogaster_globosa_genome_assembly,_chromosome:_1	AUGUSTUS	intron	174452875	174452959	1	-	.	ID=g8674.t1.intron1;Parent=g8674.t1;
OW569403.1_Cistogaster_globosa_genome_assembly,_chromosome:_1	AUGUSTUS	CDS	174452960	174453443	1	-	0	ID=g8674.t1.CDS2;Parent=g8674.t1;
OW569403.1_Cistogaster_globosa_genome_assembly,_chromosome:_1	AUGUSTUS	exon	174452960	174453443	.	-	.	ID=g8674.t1.exon2;Parent=g8674.t1;
OW569403.1_Cistogaster_globosa_genome_assembly,_chromosome:_1	AUGUSTUS	start_codon	174453441	174453443	.	-	0	ID=g8674.t1.start1;Parent=g8674.t1;
OW569403.1_Cistogaster_globosa_genome_assembly,_chromosome:_1	AUGUSTUS	mRNA	174452400	174453443	1	-	.	ID=g8674.t2;Parent=g8674;
OW569403.1_Cistogaster_globosa_genome_assembly,_chromosome:_1	AUGUSTUS	stop_codon	174452400	174452402	.	-	0	ID=g8674.t2.stop1;Parent=g8674.t2;
OW569403.1_Cistogaster_globosa_genome_assembly,_chromosome:_1	AUGUSTUS	CDS	174452400	174452533	1	-	2	ID=g8674.t2.CDS1;Parent=g8674.t2;
OW569403.1_Cistogaster_globosa_genome_assembly,_chromosome:_1	AUGUSTUS	exon	174452400	174452533	.	-	.	ID=g8674.t2.exon1;Parent=g8674.t2;
OW569403.1_Cistogaster_globosa_genome_assembly,_chromosome:_1	AUGUSTUS	intron	174452534	174452592	1	-	.	ID=g8674.t2.intron1;Parent=g8674.t2;
OW569403.1_Cistogaster_globosa_genome_assembly,_chromosome:_1	AUGUSTUS	CDS	174452593	174452874	1	-	2	ID=g8674.t2.CDS2;Parent=g8674.t2;
OW569403.1_Cistogaster_globosa_genome_assembly,_chromosome:_1	AUGUSTUS	exon	174452593	174452874	.	-	.	ID=g8674.t2.exon2;Parent=g8674.t2;
OW569403.1_Cistogaster_globosa_genome_assembly,_chromosome:_1	AUGUSTUS	intron	174452875	174452959	1	-	.	ID=g8674.t2.intron2;Parent=g8674.t2;
OW569403.1_Cistogaster_globosa_genome_assembly,_chromosome:_1	AUGUSTUS	CDS	174452960	174453443	1	-	0	ID=g8674.t2.CDS3;Parent=g8674.t2;
OW569403.1_Cistogaster_globosa_genome_assembly,_chromosome:_1	AUGUSTUS	exon	174452960	174453443	.	-	.	ID=g8674.t2.exon3;Parent=g8674.t2;
OW569403.1_Cistogaster_globosa_genome_assembly,_chromosome:_1	AUGUSTUS	start_codon	174453441	174453443	.	-	0	ID=g8674.t2.start1;Parent=g8674.t2;
OW569403.1_Cistogaster_globosa_genome_assembly,_chromosome:_1	AUGUSTUS	gene	174456288	174457481	.	-	.	ID=g8675;
OW569403.1_Cistogaster_globosa_genome_assembly,_chromosome:_1	AUGUSTUS	mRNA	174456288	174457481	1	-	.	ID=g8675.t1;Parent=g8675;
OW569403.1_Cistogaster_globosa_genome_assembly,_chromosome:_1	AUGUSTUS	stop_codon	174456288	174456290	.	-	0	ID=g8675.t1.stop1;Parent=g8675.t1;
OW569403.1_Cistogaster_globosa_genome_assembly,_chromosome:_1	AUGUSTUS	CDS	174456288	174456428	1	-	0	ID=g8675.t1.CDS1;Parent=g8675.t1;
OW569403.1_Cistogaster_globosa_genome_assembly,_chromosome:_1	AUGUSTUS	exon	174456288	174456428	.	-	.	ID=g8675.t1.exon1;Parent=g8675.t1;
OW569403.1_Cistogaster_globosa_genome_assembly,_chromosome:_1	AUGUSTUS	intron	174456429	174456583	1	-	.	ID=g8675.t1.intron1;Parent=g8675.t1;
OW569403.1_Cistogaster_globosa_genome_assembly,_chromosome:_1	AUGUSTUS	CDS	174456584	174456725	1	-	1	ID=g8675.t1.CDS2;Parent=g8675.t1;
OW569403.1_Cistogaster_globosa_genome_assembly,_chromosome:_1	AUGUSTUS	exon	174456584	174456725	.	-	.	ID=g8675.t1.exon2;Parent=g8675.t1;
OW569403.1_Cistogaster_globosa_genome_assembly,_chromosome:_1	AUGUSTUS	intron	174456726	174457157	1	-	.	ID=g8675.t1.intron2;Parent=g8675.t1;
OW569403.1_Cistogaster_globosa_genome_assembly,_chromosome:_1	AUGUSTUS	CDS	174457158	174457317	1	-	2	ID=g8675.t1.CDS3;Parent=g8675.t1;
OW569403.1_Cistogaster_globosa_genome_assembly,_chromosome:_1	AUGUSTUS	exon	174457158	174457317	.	-	.	ID=g8675.t1.exon3;Parent=g8675.t1;
OW569403.1_Cistogaster_globosa_genome_assembly,_chromosome:_1	AUGUSTUS	intron	174457318	174457402	1	-	.	ID=g8675.t1.intron3;Parent=g8675.t1;
OW569403.1_Cistogaster_globosa_genome_assembly,_chromosome:_1	AUGUSTUS	CDS	174457403	174457481	1	-	0	ID=g8675.t1.CDS4;Parent=g8675.t1;
OW569403.1_Cistogaster_globosa_genome_assembly,_chromosome:_1	AUGUSTUS	exon	174457403	174457481	.	-	.	ID=g8675.t1.exon4;Parent=g8675.t1;
OW569403.1_Cistogaster_globosa_genome_assembly,_chromosome:_1	AUGUSTUS	start_codon	174457479	174457481	.	-	0	ID=g8675.t1.start1;Parent=g8675.t1;
OW569403.1_Cistogaster_globosa_genome_assembly,_chromosome:_1	AUGUSTUS	gene	174464871	174466628	.	-	.	ID=g8676;
OW569403.1_Cistogaster_globosa_genome_assembly,_chromosome:_1	AUGUSTUS	mRNA	174464871	174466628	1	-	.	ID=g8676.t1;Parent=g8676;
OW569403.1_Cistogaster_globosa_genome_assembly,_chromosome:_1	AUGUSTUS	stop_codon	174464871	174464873	.	-	0	ID=g8676.t1.stop1;Parent=g8676.t1;
OW569403.1_Cistogaster_globosa_genome_assembly,_chromosome:_1	AUGUSTUS	CDS	174464871	174465047	1	-	0	ID=g8676.t1.CDS1;Parent=g8676.t1;
OW569403.1_Cistogaster_globosa_genome_assembly,_chromosome:_1	AUGUSTUS	exon	174464871	174465047	.	-	.	ID=g8676.t1.exon1;Parent=g8676.t1;
OW569403.1_Cistogaster_globosa_genome_assembly,_chromosome:_1	AUGUSTUS	intron	174465048	174465125	1	-	.	ID=g8676.t1.intron1;Parent=g8676.t1;
OW569403.1_Cistogaster_globosa_genome_assembly,_chromosome:_1	AUGUSTUS	CDS	174465126	174465382	1	-	2	ID=g8676.t1.CDS2;Parent=g8676.t1;
OW569403.1_Cistogaster_globosa_genome_assembly,_chromosome:_1	AUGUSTUS	exon	174465126	174465382	.	-	.	ID=g8676.t1.exon2;Parent=g8676.t1;
OW569403.1_Cistogaster_globosa_genome_assembly,_chromosome:_1	AUGUSTUS	intron	174465383	174466489	1	-	.	ID=g8676.t1.intron2;Parent=g8676.t1;
OW569403.1_Cistogaster_globosa_genome_assembly,_chromosome:_1	AUGUSTUS	CDS	174466490	174466628	1	-	0	ID=g8676.t1.CDS3;Parent=g8676.t1;
OW569403.1_Cistogaster_globosa_genome_assembly,_chromosome:_1	AUGUSTUS	exon	174466490	174466628	.	-	.	ID=g8676.t1.exon3;Parent=g8676.t1;
OW569403.1_Cistogaster_globosa_genome_assembly,_chromosome:_1	AUGUSTUS	start_codon	174466626	174466628	.	-	0	ID=g8676.t1.start1;Parent=g8676.t1;
OW569403.1_Cistogaster_globosa_genome_assembly,_chromosome:_1	AUGUSTUS	gene	174483715	174487503	.	-	.	ID=g8677;
OW569403.1_Cistogaster_globosa_genome_assembly,_chromosome:_1	AUGUSTUS	mRNA	174483715	174487503	1	-	.	ID=g8677.t1;Parent=g8677;
OW569403.1_Cistogaster_globosa_genome_assembly,_chromosome:_1	AUGUSTUS	stop_codon	174483715	174483717	.	-	0	ID=g8677.t1.stop1;Parent=g8677.t1;
OW569403.1_Cistogaster_globosa_genome_assembly,_chromosome:_1	AUGUSTUS	CDS	174483715	174486669	1	-	0	ID=g8677.t1.CDS1;Parent=g8677.t1;
OW569403.1_Cistogaster_globosa_genome_assembly,_chromosome:_1	AUGUSTUS	exon	174483715	174486669	.	-	.	ID=g8677.t1.exon1;Parent=g8677.t1;
OW569403.1_Cistogaster_globosa_genome_assembly,_chromosome:_1	AUGUSTUS	intron	174486670	174486721	1	-	.	ID=g8677.t1.intron1;Parent=g8677.t1;
OW569403.1_Cistogaster_globosa_genome_assembly,_chromosome:_1	AUGUSTUS	CDS	174486722	174486924	1	-	2	ID=g8677.t1.CDS2;Parent=g8677.t1;
OW569403.1_Cistogaster_globosa_genome_assembly,_chromosome:_1	AUGUSTUS	exon	174486722	174486924	.	-	.	ID=g8677.t1.exon2;Parent=g8677.t1;
OW569403.1_Cistogaster_globosa_genome_assembly,_chromosome:_1	AUGUSTUS	intron	174486925	174487012	1	-	.	ID=g8677.t1.intron2;Parent=g8677.t1;
OW569403.1_Cistogaster_globosa_genome_assembly,_chromosome:_1	AUGUSTUS	CDS	174487013	174487353	1	-	1	ID=g8677.t1.CDS3;Parent=g8677.t1;
OW569403.1_Cistogaster_globosa_genome_assembly,_chromosome:_1	AUGUSTUS	exon	174487013	174487353	.	-	.	ID=g8677.t1.exon3;Parent=g8677.t1;
OW569403.1_Cistogaster_globosa_genome_assembly,_chromosome:_1	AUGUSTUS	intron	174487354	174487411	1	-	.	ID=g8677.t1.intron3;Parent=g8677.t1;
OW569403.1_Cistogaster_globosa_genome_assembly,_chromosome:_1	AUGUSTUS	CDS	174487412	174487503	1	-	0	ID=g8677.t1.CDS4;Parent=g8677.t1;
OW569403.1_Cistogaster_globosa_genome_assembly,_chromosome:_1	AUGUSTUS	exon	174487412	174487503	.	-	.	ID=g8677.t1.exon4;Parent=g8677.t1;
OW569403.1_Cistogaster_globosa_genome_assembly,_chromosome:_1	AUGUSTUS	start_codon	174487501	174487503	.	-	0	ID=g8677.t1.start1;Parent=g8677.t1;
OW569403.1_Cistogaster_globosa_genome_assembly,_chromosome:_1	AUGUSTUS	gene	174492935	174494468	.	+	.	ID=g8678;
OW569403.1_Cistogaster_globosa_genome_assembly,_chromosome:_1	AUGUSTUS	mRNA	174492935	174494468	0.93	+	.	ID=g8678.t1;Parent=g8678;
OW569403.1_Cistogaster_globosa_genome_assembly,_chromosome:_1	AUGUSTUS	start_codon	174492935	174492937	.	+	0	ID=g8678.t1.start1;Parent=g8678.t1;
OW569403.1_Cistogaster_globosa_genome_assembly,_chromosome:_1	AUGUSTUS	CDS	174492935	174493066	1	+	0	ID=g8678.t1.CDS1;Parent=g8678.t1;
OW569403.1_Cistogaster_globosa_genome_assembly,_chromosome:_1	AUGUSTUS	exon	174492935	174493066	.	+	.	ID=g8678.t1.exon1;Parent=g8678.t1;
OW569403.1_Cistogaster_globosa_genome_assembly,_chromosome:_1	AUGUSTUS	intron	174493067	174493127	1	+	.	ID=g8678.t1.intron1;Parent=g8678.t1;
OW569403.1_Cistogaster_globosa_genome_assembly,_chromosome:_1	AUGUSTUS	CDS	174493128	174493456	1	+	0	ID=g8678.t1.CDS2;Parent=g8678.t1;
OW569403.1_Cistogaster_globosa_genome_assembly,_chromosome:_1	AUGUSTUS	exon	174493128	174493456	.	+	.	ID=g8678.t1.exon2;Parent=g8678.t1;
OW569403.1_Cistogaster_globosa_genome_assembly,_chromosome:_1	AUGUSTUS	intron	174493457	174493514	1	+	.	ID=g8678.t1.intron2;Parent=g8678.t1;
OW569403.1_Cistogaster_globosa_genome_assembly,_chromosome:_1	AUGUSTUS	CDS	174493515	174494320	0.93	+	1	ID=g8678.t1.CDS3;Parent=g8678.t1;
OW569403.1_Cistogaster_globosa_genome_assembly,_chromosome:_1	AUGUSTUS	exon	174493515	174494320	.	+	.	ID=g8678.t1.exon3;Parent=g8678.t1;
OW569403.1_Cistogaster_globosa_genome_assembly,_chromosome:_1	AUGUSTUS	intron	174494321	174494442	0.93	+	.	ID=g8678.t1.intron3;Parent=g8678.t1;
OW569403.1_Cistogaster_globosa_genome_assembly,_chromosome:_1	AUGUSTUS	CDS	174494443	174494468	0.96	+	2	ID=g8678.t1.CDS4;Parent=g8678.t1;
OW569403.1_Cistogaster_globosa_genome_assembly,_chromosome:_1	AUGUSTUS	exon	174494443	174494468	.	+	.	ID=g8678.t1.exon4;Parent=g8678.t1;
OW569403.1_Cistogaster_globosa_genome_assembly,_chromosome:_1	AUGUSTUS	stop_codon	174494466	174494468	.	+	0	ID=g8678.t1.stop1;Parent=g8678.t1;
OW569403.1_Cistogaster_globosa_genome_assembly,_chromosome:_1	AUGUSTUS	gene	174502194	174509710	.	-	.	ID=g8679;
OW569403.1_Cistogaster_globosa_genome_assembly,_chromosome:_1	AUGUSTUS	mRNA	174502194	174509710	1	-	.	ID=g8679.t1;Parent=g8679;
OW569403.1_Cistogaster_globosa_genome_assembly,_chromosome:_1	AUGUSTUS	stop_codon	174502194	174502196	.	-	0	ID=g8679.t1.stop1;Parent=g8679.t1;
OW569403.1_Cistogaster_globosa_genome_assembly,_chromosome:_1	AUGUSTUS	CDS	174502194	174503008	1	-	2	ID=g8679.t1.CDS1;Parent=g8679.t1;
OW569403.1_Cistogaster_globosa_genome_assembly,_chromosome:_1	AUGUSTUS	exon	174502194	174503008	.	-	.	ID=g8679.t1.exon1;Parent=g8679.t1;
OW569403.1_Cistogaster_globosa_genome_assembly,_chromosome:_1	AUGUSTUS	intron	174503009	174505631	1	-	.	ID=g8679.t1.intron1;Parent=g8679.t1;
OW569403.1_Cistogaster_globosa_genome_assembly,_chromosome:_1	AUGUSTUS	CDS	174505632	174505899	1	-	0	ID=g8679.t1.CDS2;Parent=g8679.t1;
OW569403.1_Cistogaster_globosa_genome_assembly,_chromosome:_1	AUGUSTUS	exon	174505632	174505899	.	-	.	ID=g8679.t1.exon2;Parent=g8679.t1;
OW569403.1_Cistogaster_globosa_genome_assembly,_chromosome:_1	AUGUSTUS	intron	174505900	174505956	1	-	.	ID=g8679.t1.intron2;Parent=g8679.t1;
OW569403.1_Cistogaster_globosa_genome_assembly,_chromosome:_1	AUGUSTUS	CDS	174505957	174506081	1	-	2	ID=g8679.t1.CDS3;Parent=g8679.t1;
OW569403.1_Cistogaster_globosa_genome_assembly,_chromosome:_1	AUGUSTUS	exon	174505957	174506081	.	-	.	ID=g8679.t1.exon3;Parent=g8679.t1;
OW569403.1_Cistogaster_globosa_genome_assembly,_chromosome:_1	AUGUSTUS	intron	174506082	174506447	1	-	.	ID=g8679.t1.intron3;Parent=g8679.t1;
OW569403.1_Cistogaster_globosa_genome_assembly,_chromosome:_1	AUGUSTUS	CDS	174506448	174506504	1	-	2	ID=g8679.t1.CDS4;Parent=g8679.t1;
OW569403.1_Cistogaster_globosa_genome_assembly,_chromosome:_1	AUGUSTUS	exon	174506448	174506504	.	-	.	ID=g8679.t1.exon4;Parent=g8679.t1;
OW569403.1_Cistogaster_globosa_genome_assembly,_chromosome:_1	AUGUSTUS	intron	174506505	174506681	1	-	.	ID=g8679.t1.intron4;Parent=g8679.t1;
OW569403.1_Cistogaster_globosa_genome_assembly,_chromosome:_1	AUGUSTUS	CDS	174506682	174506784	1	-	0	ID=g8679.t1.CDS5;Parent=g8679.t1;
OW569403.1_Cistogaster_globosa_genome_assembly,_chromosome:_1	AUGUSTUS	exon	174506682	174506784	.	-	.	ID=g8679.t1.exon5;Parent=g8679.t1;
OW569403.1_Cistogaster_globosa_genome_assembly,_chromosome:_1	AUGUSTUS	intron	174506785	174508493	1	-	.	ID=g8679.t1.intron5;Parent=g8679.t1;
OW569403.1_Cistogaster_globosa_genome_assembly,_chromosome:_1	AUGUSTUS	CDS	174508494	174508652	1	-	0	ID=g8679.t1.CDS6;Parent=g8679.t1;
OW569403.1_Cistogaster_globosa_genome_assembly,_chromosome:_1	AUGUSTUS	exon	174508494	174508652	.	-	.	ID=g8679.t1.exon6;Parent=g8679.t1;
OW569403.1_Cistogaster_globosa_genome_assembly,_chromosome:_1	AUGUSTUS	intron	174508653	174508751	1	-	.	ID=g8679.t1.intron6;Parent=g8679.t1;
OW569403.1_Cistogaster_globosa_genome_assembly,_chromosome:_1	AUGUSTUS	CDS	174508752	174508875	1	-	1	ID=g8679.t1.CDS7;Parent=g8679.t1;
OW569403.1_Cistogaster_globosa_genome_assembly,_chromosome:_1	AUGUSTUS	exon	174508752	174508875	.	-	.	ID=g8679.t1.exon7;Parent=g8679.t1;
OW569403.1_Cistogaster_globosa_genome_assembly,_chromosome:_1	AUGUSTUS	intron	174508876	174509013	1	-	.	ID=g8679.t1.intron7;Parent=g8679.t1;
OW569403.1_Cistogaster_globosa_genome_assembly,_chromosome:_1	AUGUSTUS	CDS	174509014	174509260	1	-	2	ID=g8679.t1.CDS8;Parent=g8679.t1;
OW569403.1_Cistogaster_globosa_genome_assembly,_chromosome:_1	AUGUSTUS	exon	174509014	174509260	.	-	.	ID=g8679.t1.exon8;Parent=g8679.t1;
OW569403.1_Cistogaster_globosa_genome_assembly,_chromosome:_1	AUGUSTUS	intron	174509261	174509325	1	-	.	ID=g8679.t1.intron8;Parent=g8679.t1;
OW569403.1_Cistogaster_globosa_genome_assembly,_chromosome:_1	AUGUSTUS	CDS	174509326	174509710	1	-	0	ID=g8679.t1.CDS9;Parent=g8679.t1;
OW569403.1_Cistogaster_globosa_genome_assembly,_chromosome:_1	AUGUSTUS	exon	174509326	174509710	.	-	.	ID=g8679.t1.exon9;Parent=g8679.t1;
OW569403.1_Cistogaster_globosa_genome_assembly,_chromosome:_1	AUGUSTUS	start_codon	174509708	174509710	.	-	0	ID=g8679.t1.start1;Parent=g8679.t1;
OW569403.1_Cistogaster_globosa_genome_assembly,_chromosome:_1	AUGUSTUS	gene	174515682	174528073	.	+	.	ID=g8680;
OW569403.1_Cistogaster_globosa_genome_assembly,_chromosome:_1	AUGUSTUS	mRNA	174515682	174528073	1	+	.	ID=g8680.t1;Parent=g8680;
OW569403.1_Cistogaster_globosa_genome_assembly,_chromosome:_1	AUGUSTUS	start_codon	174515682	174515684	.	+	0	ID=g8680.t1.start1;Parent=g8680.t1;
OW569403.1_Cistogaster_globosa_genome_assembly,_chromosome:_1	AUGUSTUS	CDS	174515682	174515724	1	+	0	ID=g8680.t1.CDS1;Parent=g8680.t1;
OW569403.1_Cistogaster_globosa_genome_assembly,_chromosome:_1	AUGUSTUS	exon	174515682	174515724	.	+	.	ID=g8680.t1.exon1;Parent=g8680.t1;
OW569403.1_Cistogaster_globosa_genome_assembly,_chromosome:_1	AUGUSTUS	intron	174515725	174526381	1	+	.	ID=g8680.t1.intron1;Parent=g8680.t1;
OW569403.1_Cistogaster_globosa_genome_assembly,_chromosome:_1	AUGUSTUS	CDS	174526382	174527004	1	+	2	ID=g8680.t1.CDS2;Parent=g8680.t1;
OW569403.1_Cistogaster_globosa_genome_assembly,_chromosome:_1	AUGUSTUS	exon	174526382	174527004	.	+	.	ID=g8680.t1.exon2;Parent=g8680.t1;
OW569403.1_Cistogaster_globosa_genome_assembly,_chromosome:_1	AUGUSTUS	intron	174527005	174527083	1	+	.	ID=g8680.t1.intron2;Parent=g8680.t1;
OW569403.1_Cistogaster_globosa_genome_assembly,_chromosome:_1	AUGUSTUS	CDS	174527084	174528073	1	+	0	ID=g8680.t1.CDS3;Parent=g8680.t1;
OW569403.1_Cistogaster_globosa_genome_assembly,_chromosome:_1	AUGUSTUS	exon	174527084	174528073	.	+	.	ID=g8680.t1.exon3;Parent=g8680.t1;
OW569403.1_Cistogaster_globosa_genome_assembly,_chromosome:_1	AUGUSTUS	stop_codon	174528071	174528073	.	+	0	ID=g8680.t1.stop1;Parent=g8680.t1;
OW569403.1_Cistogaster_globosa_genome_assembly,_chromosome:_1	AUGUSTUS	gene	174531198	174531986	.	-	.	ID=g8681;
OW569403.1_Cistogaster_globosa_genome_assembly,_chromosome:_1	AUGUSTUS	mRNA	174531198	174531986	1	-	.	ID=g8681.t1;Parent=g8681;
OW569403.1_Cistogaster_globosa_genome_assembly,_chromosome:_1	AUGUSTUS	stop_codon	174531198	174531200	.	-	0	ID=g8681.t1.stop1;Parent=g8681.t1;
OW569403.1_Cistogaster_globosa_genome_assembly,_chromosome:_1	AUGUSTUS	CDS	174531198	174531986	1	-	0	ID=g8681.t1.CDS1;Parent=g8681.t1;
OW569403.1_Cistogaster_globosa_genome_assembly,_chromosome:_1	AUGUSTUS	exon	174531198	174531986	.	-	.	ID=g8681.t1.exon1;Parent=g8681.t1;
OW569403.1_Cistogaster_globosa_genome_assembly,_chromosome:_1	AUGUSTUS	start_codon	174531984	174531986	.	-	0	ID=g8681.t1.start1;Parent=g8681.t1;
OW569403.1_Cistogaster_globosa_genome_assembly,_chromosome:_1	AUGUSTUS	gene	174535033	174535541	.	+	.	ID=g8682;
OW569403.1_Cistogaster_globosa_genome_assembly,_chromosome:_1	AUGUSTUS	mRNA	174535033	174535541	1	+	.	ID=g8682.t1;Parent=g8682;
OW569403.1_Cistogaster_globosa_genome_assembly,_chromosome:_1	AUGUSTUS	start_codon	174535033	174535035	.	+	0	ID=g8682.t1.start1;Parent=g8682.t1;
OW569403.1_Cistogaster_globosa_genome_assembly,_chromosome:_1	AUGUSTUS	CDS	174535033	174535098	1	+	0	ID=g8682.t1.CDS1;Parent=g8682.t1;
OW569403.1_Cistogaster_globosa_genome_assembly,_chromosome:_1	AUGUSTUS	exon	174535033	174535098	.	+	.	ID=g8682.t1.exon1;Parent=g8682.t1;
OW569403.1_Cistogaster_globosa_genome_assembly,_chromosome:_1	AUGUSTUS	intron	174535099	174535157	1	+	.	ID=g8682.t1.intron1;Parent=g8682.t1;
OW569403.1_Cistogaster_globosa_genome_assembly,_chromosome:_1	AUGUSTUS	CDS	174535158	174535541	1	+	0	ID=g8682.t1.CDS2;Parent=g8682.t1;
OW569403.1_Cistogaster_globosa_genome_assembly,_chromosome:_1	AUGUSTUS	exon	174535158	174535541	.	+	.	ID=g8682.t1.exon2;Parent=g8682.t1;
OW569403.1_Cistogaster_globosa_genome_assembly,_chromosome:_1	AUGUSTUS	stop_codon	174535539	174535541	.	+	0	ID=g8682.t1.stop1;Parent=g8682.t1;
OW569403.1_Cistogaster_globosa_genome_assembly,_chromosome:_1	AUGUSTUS	gene	174535781	174545743	.	-	.	ID=g8683;
OW569403.1_Cistogaster_globosa_genome_assembly,_chromosome:_1	AUGUSTUS	mRNA	174535781	174545743	1	-	.	ID=g8683.t1;Parent=g8683;
OW569403.1_Cistogaster_globosa_genome_assembly,_chromosome:_1	AUGUSTUS	stop_codon	174535781	174535783	.	-	0	ID=g8683.t1.stop1;Parent=g8683.t1;
OW569403.1_Cistogaster_globosa_genome_assembly,_chromosome:_1	AUGUSTUS	CDS	174535781	174536006	1	-	1	ID=g8683.t1.CDS1;Parent=g8683.t1;
OW569403.1_Cistogaster_globosa_genome_assembly,_chromosome:_1	AUGUSTUS	exon	174535781	174536006	.	-	.	ID=g8683.t1.exon1;Parent=g8683.t1;
OW569403.1_Cistogaster_globosa_genome_assembly,_chromosome:_1	AUGUSTUS	intron	174536007	174536080	1	-	.	ID=g8683.t1.intron1;Parent=g8683.t1;
OW569403.1_Cistogaster_globosa_genome_assembly,_chromosome:_1	AUGUSTUS	CDS	174536081	174536958	1	-	0	ID=g8683.t1.CDS2;Parent=g8683.t1;
OW569403.1_Cistogaster_globosa_genome_assembly,_chromosome:_1	AUGUSTUS	exon	174536081	174536958	.	-	.	ID=g8683.t1.exon2;Parent=g8683.t1;
OW569403.1_Cistogaster_globosa_genome_assembly,_chromosome:_1	AUGUSTUS	intron	174536959	174545725	1	-	.	ID=g8683.t1.intron2;Parent=g8683.t1;
OW569403.1_Cistogaster_globosa_genome_assembly,_chromosome:_1	AUGUSTUS	CDS	174545726	174545743	1	-	0	ID=g8683.t1.CDS3;Parent=g8683.t1;
OW569403.1_Cistogaster_globosa_genome_assembly,_chromosome:_1	AUGUSTUS	exon	174545726	174545743	.	-	.	ID=g8683.t1.exon3;Parent=g8683.t1;
OW569403.1_Cistogaster_globosa_genome_assembly,_chromosome:_1	AUGUSTUS	start_codon	174545741	174545743	.	-	0	ID=g8683.t1.start1;Parent=g8683.t1;
OW569403.1_Cistogaster_globosa_genome_assembly,_chromosome:_1	AUGUSTUS	gene	174550587	174556057	.	-	.	ID=g8684;
OW569403.1_Cistogaster_globosa_genome_assembly,_chromosome:_1	AUGUSTUS	mRNA	174550587	174556057	1	-	.	ID=g8684.t1;Parent=g8684;
OW569403.1_Cistogaster_globosa_genome_assembly,_chromosome:_1	AUGUSTUS	stop_codon	174550587	174550589	.	-	0	ID=g8684.t1.stop1;Parent=g8684.t1;
OW569403.1_Cistogaster_globosa_genome_assembly,_chromosome:_1	AUGUSTUS	CDS	174550587	174550682	1	-	0	ID=g8684.t1.CDS1;Parent=g8684.t1;
OW569403.1_Cistogaster_globosa_genome_assembly,_chromosome:_1	AUGUSTUS	exon	174550587	174550682	.	-	.	ID=g8684.t1.exon1;Parent=g8684.t1;
OW569403.1_Cistogaster_globosa_genome_assembly,_chromosome:_1	AUGUSTUS	intron	174550683	174550756	1	-	.	ID=g8684.t1.intron1;Parent=g8684.t1;
OW569403.1_Cistogaster_globosa_genome_assembly,_chromosome:_1	AUGUSTUS	CDS	174550757	174550902	1	-	2	ID=g8684.t1.CDS2;Parent=g8684.t1;
OW569403.1_Cistogaster_globosa_genome_assembly,_chromosome:_1	AUGUSTUS	exon	174550757	174550902	.	-	.	ID=g8684.t1.exon2;Parent=g8684.t1;
OW569403.1_Cistogaster_globosa_genome_assembly,_chromosome:_1	AUGUSTUS	intron	174550903	174550992	1	-	.	ID=g8684.t1.intron2;Parent=g8684.t1;
OW569403.1_Cistogaster_globosa_genome_assembly,_chromosome:_1	AUGUSTUS	CDS	174550993	174551173	1	-	0	ID=g8684.t1.CDS3;Parent=g8684.t1;
OW569403.1_Cistogaster_globosa_genome_assembly,_chromosome:_1	AUGUSTUS	exon	174550993	174551173	.	-	.	ID=g8684.t1.exon3;Parent=g8684.t1;
OW569403.1_Cistogaster_globosa_genome_assembly,_chromosome:_1	AUGUSTUS	intron	174551174	174552543	1	-	.	ID=g8684.t1.intron3;Parent=g8684.t1;
OW569403.1_Cistogaster_globosa_genome_assembly,_chromosome:_1	AUGUSTUS	CDS	174552544	174552934	1	-	1	ID=g8684.t1.CDS4;Parent=g8684.t1;
OW569403.1_Cistogaster_globosa_genome_assembly,_chromosome:_1	AUGUSTUS	exon	174552544	174552934	.	-	.	ID=g8684.t1.exon4;Parent=g8684.t1;
OW569403.1_Cistogaster_globosa_genome_assembly,_chromosome:_1	AUGUSTUS	intron	174552935	174553022	1	-	.	ID=g8684.t1.intron4;Parent=g8684.t1;
OW569403.1_Cistogaster_globosa_genome_assembly,_chromosome:_1	AUGUSTUS	CDS	174553023	174553290	1	-	2	ID=g8684.t1.CDS5;Parent=g8684.t1;
OW569403.1_Cistogaster_globosa_genome_assembly,_chromosome:_1	AUGUSTUS	exon	174553023	174553290	.	-	.	ID=g8684.t1.exon5;Parent=g8684.t1;
OW569403.1_Cistogaster_globosa_genome_assembly,_chromosome:_1	AUGUSTUS	intron	174553291	174554390	1	-	.	ID=g8684.t1.intron5;Parent=g8684.t1;
OW569403.1_Cistogaster_globosa_genome_assembly,_chromosome:_1	AUGUSTUS	CDS	174554391	174554793	1	-	0	ID=g8684.t1.CDS6;Parent=g8684.t1;
OW569403.1_Cistogaster_globosa_genome_assembly,_chromosome:_1	AUGUSTUS	exon	174554391	174554793	.	-	.	ID=g8684.t1.exon6;Parent=g8684.t1;
OW569403.1_Cistogaster_globosa_genome_assembly,_chromosome:_1	AUGUSTUS	intron	174554794	174555826	1	-	.	ID=g8684.t1.intron6;Parent=g8684.t1;
OW569403.1_Cistogaster_globosa_genome_assembly,_chromosome:_1	AUGUSTUS	CDS	174555827	174556057	1	-	0	ID=g8684.t1.CDS7;Parent=g8684.t1;
OW569403.1_Cistogaster_globosa_genome_assembly,_chromosome:_1	AUGUSTUS	exon	174555827	174556057	.	-	.	ID=g8684.t1.exon7;Parent=g8684.t1;
OW569403.1_Cistogaster_globosa_genome_assembly,_chromosome:_1	AUGUSTUS	start_codon	174556055	174556057	.	-	0	ID=g8684.t1.start1;Parent=g8684.t1;
OW569403.1_Cistogaster_globosa_genome_assembly,_chromosome:_1	AUGUSTUS	gene	174559733	174560114	.	-	.	ID=g8685;
OW569403.1_Cistogaster_globosa_genome_assembly,_chromosome:_1	AUGUSTUS	mRNA	174559733	174560114	0.46	-	.	ID=g8685.t1;Parent=g8685;
OW569403.1_Cistogaster_globosa_genome_assembly,_chromosome:_1	AUGUSTUS	stop_codon	174559733	174559735	.	-	0	ID=g8685.t1.stop1;Parent=g8685.t1;
OW569403.1_Cistogaster_globosa_genome_assembly,_chromosome:_1	AUGUSTUS	CDS	174559733	174559747	0.46	-	0	ID=g8685.t1.CDS1;Parent=g8685.t1;
OW569403.1_Cistogaster_globosa_genome_assembly,_chromosome:_1	AUGUSTUS	exon	174559733	174559747	.	-	.	ID=g8685.t1.exon1;Parent=g8685.t1;
OW569403.1_Cistogaster_globosa_genome_assembly,_chromosome:_1	AUGUSTUS	intron	174559748	174559862	0.46	-	.	ID=g8685.t1.intron1;Parent=g8685.t1;
OW569403.1_Cistogaster_globosa_genome_assembly,_chromosome:_1	AUGUSTUS	CDS	174559863	174560114	0.48	-	0	ID=g8685.t1.CDS2;Parent=g8685.t1;
OW569403.1_Cistogaster_globosa_genome_assembly,_chromosome:_1	AUGUSTUS	exon	174559863	174560114	.	-	.	ID=g8685.t1.exon2;Parent=g8685.t1;
OW569403.1_Cistogaster_globosa_genome_assembly,_chromosome:_1	AUGUSTUS	start_codon	174560112	174560114	.	-	0	ID=g8685.t1.start1;Parent=g8685.t1;
OW569403.1_Cistogaster_globosa_genome_assembly,_chromosome:_1	AUGUSTUS	gene	174574735	174575118	.	-	.	ID=g8686;
OW569403.1_Cistogaster_globosa_genome_assembly,_chromosome:_1	AUGUSTUS	mRNA	174574735	174575118	1	-	.	ID=g8686.t1;Parent=g8686;
OW569403.1_Cistogaster_globosa_genome_assembly,_chromosome:_1	AUGUSTUS	stop_codon	174574735	174574737	.	-	0	ID=g8686.t1.stop1;Parent=g8686.t1;
OW569403.1_Cistogaster_globosa_genome_assembly,_chromosome:_1	AUGUSTUS	CDS	174574735	174575118	1	-	0	ID=g8686.t1.CDS1;Parent=g8686.t1;
OW569403.1_Cistogaster_globosa_genome_assembly,_chromosome:_1	AUGUSTUS	exon	174574735	174575118	.	-	.	ID=g8686.t1.exon1;Parent=g8686.t1;
OW569403.1_Cistogaster_globosa_genome_assembly,_chromosome:_1	AUGUSTUS	start_codon	174575116	174575118	.	-	0	ID=g8686.t1.start1;Parent=g8686.t1;
OW569403.1_Cistogaster_globosa_genome_assembly,_chromosome:_1	AUGUSTUS	gene	174581238	174586425	.	-	.	ID=g8687;
OW569403.1_Cistogaster_globosa_genome_assembly,_chromosome:_1	AUGUSTUS	mRNA	174581238	174586425	1	-	.	ID=g8687.t1;Parent=g8687;
OW569403.1_Cistogaster_globosa_genome_assembly,_chromosome:_1	AUGUSTUS	stop_codon	174581238	174581240	.	-	0	ID=g8687.t1.stop1;Parent=g8687.t1;
OW569403.1_Cistogaster_globosa_genome_assembly,_chromosome:_1	AUGUSTUS	CDS	174581238	174581366	1	-	0	ID=g8687.t1.CDS1;Parent=g8687.t1;
OW569403.1_Cistogaster_globosa_genome_assembly,_chromosome:_1	AUGUSTUS	exon	174581238	174581366	.	-	.	ID=g8687.t1.exon1;Parent=g8687.t1;
OW569403.1_Cistogaster_globosa_genome_assembly,_chromosome:_1	AUGUSTUS	intron	174581367	174581545	1	-	.	ID=g8687.t1.intron1;Parent=g8687.t1;
OW569403.1_Cistogaster_globosa_genome_assembly,_chromosome:_1	AUGUSTUS	CDS	174581546	174581691	1	-	2	ID=g8687.t1.CDS2;Parent=g8687.t1;
OW569403.1_Cistogaster_globosa_genome_assembly,_chromosome:_1	AUGUSTUS	exon	174581546	174581691	.	-	.	ID=g8687.t1.exon2;Parent=g8687.t1;
OW569403.1_Cistogaster_globosa_genome_assembly,_chromosome:_1	AUGUSTUS	intron	174581692	174582358	1	-	.	ID=g8687.t1.intron2;Parent=g8687.t1;
OW569403.1_Cistogaster_globosa_genome_assembly,_chromosome:_1	AUGUSTUS	CDS	174582359	174582539	1	-	0	ID=g8687.t1.CDS3;Parent=g8687.t1;
OW569403.1_Cistogaster_globosa_genome_assembly,_chromosome:_1	AUGUSTUS	exon	174582359	174582539	.	-	.	ID=g8687.t1.exon3;Parent=g8687.t1;
OW569403.1_Cistogaster_globosa_genome_assembly,_chromosome:_1	AUGUSTUS	intron	174582540	174583171	1	-	.	ID=g8687.t1.intron3;Parent=g8687.t1;
OW569403.1_Cistogaster_globosa_genome_assembly,_chromosome:_1	AUGUSTUS	CDS	174583172	174583469	1	-	1	ID=g8687.t1.CDS4;Parent=g8687.t1;
OW569403.1_Cistogaster_globosa_genome_assembly,_chromosome:_1	AUGUSTUS	exon	174583172	174583469	.	-	.	ID=g8687.t1.exon4;Parent=g8687.t1;
OW569403.1_Cistogaster_globosa_genome_assembly,_chromosome:_1	AUGUSTUS	intron	174583470	174583548	1	-	.	ID=g8687.t1.intron4;Parent=g8687.t1;
OW569403.1_Cistogaster_globosa_genome_assembly,_chromosome:_1	AUGUSTUS	CDS	174583549	174583816	1	-	2	ID=g8687.t1.CDS5;Parent=g8687.t1;
OW569403.1_Cistogaster_globosa_genome_assembly,_chromosome:_1	AUGUSTUS	exon	174583549	174583816	.	-	.	ID=g8687.t1.exon5;Parent=g8687.t1;
OW569403.1_Cistogaster_globosa_genome_assembly,_chromosome:_1	AUGUSTUS	intron	174583817	174585330	1	-	.	ID=g8687.t1.intron5;Parent=g8687.t1;
OW569403.1_Cistogaster_globosa_genome_assembly,_chromosome:_1	AUGUSTUS	CDS	174585331	174585592	1	-	0	ID=g8687.t1.CDS6;Parent=g8687.t1;
OW569403.1_Cistogaster_globosa_genome_assembly,_chromosome:_1	AUGUSTUS	exon	174585331	174585592	.	-	.	ID=g8687.t1.exon6;Parent=g8687.t1;
OW569403.1_Cistogaster_globosa_genome_assembly,_chromosome:_1	AUGUSTUS	intron	174585593	174585722	1	-	.	ID=g8687.t1.intron6;Parent=g8687.t1;
OW569403.1_Cistogaster_globosa_genome_assembly,_chromosome:_1	AUGUSTUS	CDS	174585723	174585878	1	-	0	ID=g8687.t1.CDS7;Parent=g8687.t1;
OW569403.1_Cistogaster_globosa_genome_assembly,_chromosome:_1	AUGUSTUS	exon	174585723	174585878	.	-	.	ID=g8687.t1.exon7;Parent=g8687.t1;
OW569403.1_Cistogaster_globosa_genome_assembly,_chromosome:_1	AUGUSTUS	intron	174585879	174585984	1	-	.	ID=g8687.t1.intron7;Parent=g8687.t1;
OW569403.1_Cistogaster_globosa_genome_assembly,_chromosome:_1	AUGUSTUS	CDS	174585985	174586425	1	-	0	ID=g8687.t1.CDS8;Parent=g8687.t1;
OW569403.1_Cistogaster_globosa_genome_assembly,_chromosome:_1	AUGUSTUS	exon	174585985	174586425	.	-	.	ID=g8687.t1.exon8;Parent=g8687.t1;
OW569403.1_Cistogaster_globosa_genome_assembly,_chromosome:_1	AUGUSTUS	start_codon	174586423	174586425	.	-	0	ID=g8687.t1.start1;Parent=g8687.t1;
OW569403.1_Cistogaster_globosa_genome_assembly,_chromosome:_1	AUGUSTUS	gene	174631617	174642466	.	+	.	ID=g8688;
OW569403.1_Cistogaster_globosa_genome_assembly,_chromosome:_1	AUGUSTUS	mRNA	174631617	174642466	1	+	.	ID=g8688.t1;Parent=g8688;
OW569403.1_Cistogaster_globosa_genome_assembly,_chromosome:_1	AUGUSTUS	start_codon	174631617	174631619	.	+	0	ID=g8688.t1.start1;Parent=g8688.t1;
OW569403.1_Cistogaster_globosa_genome_assembly,_chromosome:_1	AUGUSTUS	CDS	174631617	174631663	1	+	0	ID=g8688.t1.CDS1;Parent=g8688.t1;
OW569403.1_Cistogaster_globosa_genome_assembly,_chromosome:_1	AUGUSTUS	exon	174631617	174631663	.	+	.	ID=g8688.t1.exon1;Parent=g8688.t1;
OW569403.1_Cistogaster_globosa_genome_assembly,_chromosome:_1	AUGUSTUS	intron	174631664	174632255	1	+	.	ID=g8688.t1.intron1;Parent=g8688.t1;
OW569403.1_Cistogaster_globosa_genome_assembly,_chromosome:_1	AUGUSTUS	CDS	174632256	174632410	1	+	1	ID=g8688.t1.CDS2;Parent=g8688.t1;
OW569403.1_Cistogaster_globosa_genome_assembly,_chromosome:_1	AUGUSTUS	exon	174632256	174632410	.	+	.	ID=g8688.t1.exon2;Parent=g8688.t1;
OW569403.1_Cistogaster_globosa_genome_assembly,_chromosome:_1	AUGUSTUS	intron	174632411	174636702	1	+	.	ID=g8688.t1.intron2;Parent=g8688.t1;
OW569403.1_Cistogaster_globosa_genome_assembly,_chromosome:_1	AUGUSTUS	CDS	174636703	174636868	1	+	2	ID=g8688.t1.CDS3;Parent=g8688.t1;
OW569403.1_Cistogaster_globosa_genome_assembly,_chromosome:_1	AUGUSTUS	exon	174636703	174636868	.	+	.	ID=g8688.t1.exon3;Parent=g8688.t1;
OW569403.1_Cistogaster_globosa_genome_assembly,_chromosome:_1	AUGUSTUS	intron	174636869	174637004	1	+	.	ID=g8688.t1.intron3;Parent=g8688.t1;
OW569403.1_Cistogaster_globosa_genome_assembly,_chromosome:_1	AUGUSTUS	CDS	174637005	174637216	1	+	1	ID=g8688.t1.CDS4;Parent=g8688.t1;
OW569403.1_Cistogaster_globosa_genome_assembly,_chromosome:_1	AUGUSTUS	exon	174637005	174637216	.	+	.	ID=g8688.t1.exon4;Parent=g8688.t1;
OW569403.1_Cistogaster_globosa_genome_assembly,_chromosome:_1	AUGUSTUS	intron	174637217	174642338	1	+	.	ID=g8688.t1.intron4;Parent=g8688.t1;
OW569403.1_Cistogaster_globosa_genome_assembly,_chromosome:_1	AUGUSTUS	CDS	174642339	174642466	1	+	2	ID=g8688.t1.CDS5;Parent=g8688.t1;
OW569403.1_Cistogaster_globosa_genome_assembly,_chromosome:_1	AUGUSTUS	exon	174642339	174642466	.	+	.	ID=g8688.t1.exon5;Parent=g8688.t1;
OW569403.1_Cistogaster_globosa_genome_assembly,_chromosome:_1	AUGUSTUS	stop_codon	174642464	174642466	.	+	0	ID=g8688.t1.stop1;Parent=g8688.t1;
OW569403.1_Cistogaster_globosa_genome_assembly,_chromosome:_1	AUGUSTUS	mRNA	174631617	174642466	1	+	.	ID=g8688.t2;Parent=g8688;
OW569403.1_Cistogaster_globosa_genome_assembly,_chromosome:_1	AUGUSTUS	start_codon	174631617	174631619	.	+	0	ID=g8688.t2.start1;Parent=g8688.t2;
OW569403.1_Cistogaster_globosa_genome_assembly,_chromosome:_1	AUGUSTUS	CDS	174631617	174631663	1	+	0	ID=g8688.t2.CDS1;Parent=g8688.t2;
OW569403.1_Cistogaster_globosa_genome_assembly,_chromosome:_1	AUGUSTUS	exon	174631617	174631663	.	+	.	ID=g8688.t2.exon1;Parent=g8688.t2;
OW569403.1_Cistogaster_globosa_genome_assembly,_chromosome:_1	AUGUSTUS	intron	174631664	174632255	1	+	.	ID=g8688.t2.intron1;Parent=g8688.t2;
OW569403.1_Cistogaster_globosa_genome_assembly,_chromosome:_1	AUGUSTUS	CDS	174632256	174632410	1	+	1	ID=g8688.t2.CDS2;Parent=g8688.t2;
OW569403.1_Cistogaster_globosa_genome_assembly,_chromosome:_1	AUGUSTUS	exon	174632256	174632410	.	+	.	ID=g8688.t2.exon2;Parent=g8688.t2;
OW569403.1_Cistogaster_globosa_genome_assembly,_chromosome:_1	AUGUSTUS	intron	174632411	174636702	1	+	.	ID=g8688.t2.intron2;Parent=g8688.t2;
OW569403.1_Cistogaster_globosa_genome_assembly,_chromosome:_1	AUGUSTUS	CDS	174636703	174636883	1	+	2	ID=g8688.t2.CDS3;Parent=g8688.t2;
OW569403.1_Cistogaster_globosa_genome_assembly,_chromosome:_1	AUGUSTUS	exon	174636703	174636883	.	+	.	ID=g8688.t2.exon3;Parent=g8688.t2;
OW569403.1_Cistogaster_globosa_genome_assembly,_chromosome:_1	AUGUSTUS	intron	174636884	174637004	1	+	.	ID=g8688.t2.intron3;Parent=g8688.t2;
OW569403.1_Cistogaster_globosa_genome_assembly,_chromosome:_1	AUGUSTUS	CDS	174637005	174637216	1	+	1	ID=g8688.t2.CDS4;Parent=g8688.t2;
OW569403.1_Cistogaster_globosa_genome_assembly,_chromosome:_1	AUGUSTUS	exon	174637005	174637216	.	+	.	ID=g8688.t2.exon4;Parent=g8688.t2;
OW569403.1_Cistogaster_globosa_genome_assembly,_chromosome:_1	AUGUSTUS	intron	174637217	174642338	1	+	.	ID=g8688.t2.intron4;Parent=g8688.t2;
OW569403.1_Cistogaster_globosa_genome_assembly,_chromosome:_1	AUGUSTUS	CDS	174642339	174642466	1	+	2	ID=g8688.t2.CDS5;Parent=g8688.t2;
OW569403.1_Cistogaster_globosa_genome_assembly,_chromosome:_1	AUGUSTUS	exon	174642339	174642466	.	+	.	ID=g8688.t2.exon5;Parent=g8688.t2;
OW569403.1_Cistogaster_globosa_genome_assembly,_chromosome:_1	AUGUSTUS	stop_codon	174642464	174642466	.	+	0	ID=g8688.t2.stop1;Parent=g8688.t2;
OW569403.1_Cistogaster_globosa_genome_assembly,_chromosome:_1	AUGUSTUS	gene	174646250	174649046	.	-	.	ID=g8689;
OW569403.1_Cistogaster_globosa_genome_assembly,_chromosome:_1	AUGUSTUS	mRNA	174646250	174649046	1	-	.	ID=g8689.t1;Parent=g8689;
OW569403.1_Cistogaster_globosa_genome_assembly,_chromosome:_1	AUGUSTUS	stop_codon	174646250	174646252	.	-	0	ID=g8689.t1.stop1;Parent=g8689.t1;
OW569403.1_Cistogaster_globosa_genome_assembly,_chromosome:_1	AUGUSTUS	CDS	174646250	174646471	1	-	0	ID=g8689.t1.CDS1;Parent=g8689.t1;
OW569403.1_Cistogaster_globosa_genome_assembly,_chromosome:_1	AUGUSTUS	exon	174646250	174646471	.	-	.	ID=g8689.t1.exon1;Parent=g8689.t1;
OW569403.1_Cistogaster_globosa_genome_assembly,_chromosome:_1	AUGUSTUS	intron	174646472	174646554	1	-	.	ID=g8689.t1.intron1;Parent=g8689.t1;
OW569403.1_Cistogaster_globosa_genome_assembly,_chromosome:_1	AUGUSTUS	CDS	174646555	174646667	1	-	2	ID=g8689.t1.CDS2;Parent=g8689.t1;
OW569403.1_Cistogaster_globosa_genome_assembly,_chromosome:_1	AUGUSTUS	exon	174646555	174646667	.	-	.	ID=g8689.t1.exon2;Parent=g8689.t1;
OW569403.1_Cistogaster_globosa_genome_assembly,_chromosome:_1	AUGUSTUS	intron	174646668	174646739	1	-	.	ID=g8689.t1.intron2;Parent=g8689.t1;
OW569403.1_Cistogaster_globosa_genome_assembly,_chromosome:_1	AUGUSTUS	CDS	174646740	174647180	1	-	2	ID=g8689.t1.CDS3;Parent=g8689.t1;
OW569403.1_Cistogaster_globosa_genome_assembly,_chromosome:_1	AUGUSTUS	exon	174646740	174647180	.	-	.	ID=g8689.t1.exon3;Parent=g8689.t1;
OW569403.1_Cistogaster_globosa_genome_assembly,_chromosome:_1	AUGUSTUS	intron	174647181	174647238	1	-	.	ID=g8689.t1.intron3;Parent=g8689.t1;
OW569403.1_Cistogaster_globosa_genome_assembly,_chromosome:_1	AUGUSTUS	CDS	174647239	174647426	1	-	1	ID=g8689.t1.CDS4;Parent=g8689.t1;
OW569403.1_Cistogaster_globosa_genome_assembly,_chromosome:_1	AUGUSTUS	exon	174647239	174647426	.	-	.	ID=g8689.t1.exon4;Parent=g8689.t1;
OW569403.1_Cistogaster_globosa_genome_assembly,_chromosome:_1	AUGUSTUS	intron	174647427	174649014	1	-	.	ID=g8689.t1.intron4;Parent=g8689.t1;
OW569403.1_Cistogaster_globosa_genome_assembly,_chromosome:_1	AUGUSTUS	CDS	174649015	174649046	1	-	0	ID=g8689.t1.CDS5;Parent=g8689.t1;
OW569403.1_Cistogaster_globosa_genome_assembly,_chromosome:_1	AUGUSTUS	exon	174649015	174649046	.	-	.	ID=g8689.t1.exon5;Parent=g8689.t1;
OW569403.1_Cistogaster_globosa_genome_assembly,_chromosome:_1	AUGUSTUS	start_codon	174649044	174649046	.	-	0	ID=g8689.t1.start1;Parent=g8689.t1;
OW569403.1_Cistogaster_globosa_genome_assembly,_chromosome:_1	AUGUSTUS	gene	174651393	174652158	.	+	.	ID=g8690;
OW569403.1_Cistogaster_globosa_genome_assembly,_chromosome:_1	AUGUSTUS	mRNA	174651393	174652158	1	+	.	ID=g8690.t1;Parent=g8690;
OW569403.1_Cistogaster_globosa_genome_assembly,_chromosome:_1	AUGUSTUS	start_codon	174651393	174651395	.	+	0	ID=g8690.t1.start1;Parent=g8690.t1;
OW569403.1_Cistogaster_globosa_genome_assembly,_chromosome:_1	AUGUSTUS	CDS	174651393	174651565	1	+	0	ID=g8690.t1.CDS1;Parent=g8690.t1;
OW569403.1_Cistogaster_globosa_genome_assembly,_chromosome:_1	AUGUSTUS	exon	174651393	174651565	.	+	.	ID=g8690.t1.exon1;Parent=g8690.t1;
OW569403.1_Cistogaster_globosa_genome_assembly,_chromosome:_1	AUGUSTUS	intron	174651566	174651623	1	+	.	ID=g8690.t1.intron1;Parent=g8690.t1;
OW569403.1_Cistogaster_globosa_genome_assembly,_chromosome:_1	AUGUSTUS	CDS	174651624	174652158	1	+	1	ID=g8690.t1.CDS2;Parent=g8690.t1;
OW569403.1_Cistogaster_globosa_genome_assembly,_chromosome:_1	AUGUSTUS	exon	174651624	174652158	.	+	.	ID=g8690.t1.exon2;Parent=g8690.t1;
OW569403.1_Cistogaster_globosa_genome_assembly,_chromosome:_1	AUGUSTUS	stop_codon	174652156	174652158	.	+	0	ID=g8690.t1.stop1;Parent=g8690.t1;
OW569403.1_Cistogaster_globosa_genome_assembly,_chromosome:_1	AUGUSTUS	gene	174656613	174660534	.	-	.	ID=g8691;
OW569403.1_Cistogaster_globosa_genome_assembly,_chromosome:_1	AUGUSTUS	mRNA	174656613	174660534	1	-	.	ID=g8691.t1;Parent=g8691;
OW569403.1_Cistogaster_globosa_genome_assembly,_chromosome:_1	AUGUSTUS	stop_codon	174656613	174656615	.	-	0	ID=g8691.t1.stop1;Parent=g8691.t1;
OW569403.1_Cistogaster_globosa_genome_assembly,_chromosome:_1	AUGUSTUS	CDS	174656613	174656747	1	-	0	ID=g8691.t1.CDS1;Parent=g8691.t1;
OW569403.1_Cistogaster_globosa_genome_assembly,_chromosome:_1	AUGUSTUS	exon	174656613	174656747	.	-	.	ID=g8691.t1.exon1;Parent=g8691.t1;
OW569403.1_Cistogaster_globosa_genome_assembly,_chromosome:_1	AUGUSTUS	intron	174656748	174656818	1	-	.	ID=g8691.t1.intron1;Parent=g8691.t1;
OW569403.1_Cistogaster_globosa_genome_assembly,_chromosome:_1	AUGUSTUS	CDS	174656819	174656968	1	-	0	ID=g8691.t1.CDS2;Parent=g8691.t1;
OW569403.1_Cistogaster_globosa_genome_assembly,_chromosome:_1	AUGUSTUS	exon	174656819	174656968	.	-	.	ID=g8691.t1.exon2;Parent=g8691.t1;
OW569403.1_Cistogaster_globosa_genome_assembly,_chromosome:_1	AUGUSTUS	intron	174656969	174657045	1	-	.	ID=g8691.t1.intron2;Parent=g8691.t1;
OW569403.1_Cistogaster_globosa_genome_assembly,_chromosome:_1	AUGUSTUS	CDS	174657046	174657343	1	-	1	ID=g8691.t1.CDS3;Parent=g8691.t1;
OW569403.1_Cistogaster_globosa_genome_assembly,_chromosome:_1	AUGUSTUS	exon	174657046	174657343	.	-	.	ID=g8691.t1.exon3;Parent=g8691.t1;
OW569403.1_Cistogaster_globosa_genome_assembly,_chromosome:_1	AUGUSTUS	intron	174657344	174657638	1	-	.	ID=g8691.t1.intron3;Parent=g8691.t1;
OW569403.1_Cistogaster_globosa_genome_assembly,_chromosome:_1	AUGUSTUS	CDS	174657639	174657828	1	-	2	ID=g8691.t1.CDS4;Parent=g8691.t1;
OW569403.1_Cistogaster_globosa_genome_assembly,_chromosome:_1	AUGUSTUS	exon	174657639	174657828	.	-	.	ID=g8691.t1.exon4;Parent=g8691.t1;
OW569403.1_Cistogaster_globosa_genome_assembly,_chromosome:_1	AUGUSTUS	intron	174657829	174657883	1	-	.	ID=g8691.t1.intron4;Parent=g8691.t1;
OW569403.1_Cistogaster_globosa_genome_assembly,_chromosome:_1	AUGUSTUS	CDS	174657884	174658331	1	-	0	ID=g8691.t1.CDS5;Parent=g8691.t1;
OW569403.1_Cistogaster_globosa_genome_assembly,_chromosome:_1	AUGUSTUS	exon	174657884	174658331	.	-	.	ID=g8691.t1.exon5;Parent=g8691.t1;
OW569403.1_Cistogaster_globosa_genome_assembly,_chromosome:_1	AUGUSTUS	intron	174658332	174658934	1	-	.	ID=g8691.t1.intron5;Parent=g8691.t1;
OW569403.1_Cistogaster_globosa_genome_assembly,_chromosome:_1	AUGUSTUS	CDS	174658935	174659263	1	-	2	ID=g8691.t1.CDS6;Parent=g8691.t1;
OW569403.1_Cistogaster_globosa_genome_assembly,_chromosome:_1	AUGUSTUS	exon	174658935	174659263	.	-	.	ID=g8691.t1.exon6;Parent=g8691.t1;
OW569403.1_Cistogaster_globosa_genome_assembly,_chromosome:_1	AUGUSTUS	intron	174659264	174659353	1	-	.	ID=g8691.t1.intron6;Parent=g8691.t1;
OW569403.1_Cistogaster_globosa_genome_assembly,_chromosome:_1	AUGUSTUS	CDS	174659354	174659592	1	-	1	ID=g8691.t1.CDS7;Parent=g8691.t1;
OW569403.1_Cistogaster_globosa_genome_assembly,_chromosome:_1	AUGUSTUS	exon	174659354	174659592	.	-	.	ID=g8691.t1.exon7;Parent=g8691.t1;
OW569403.1_Cistogaster_globosa_genome_assembly,_chromosome:_1	AUGUSTUS	intron	174659593	174659665	1	-	.	ID=g8691.t1.intron7;Parent=g8691.t1;
OW569403.1_Cistogaster_globosa_genome_assembly,_chromosome:_1	AUGUSTUS	CDS	174659666	174660534	1	-	0	ID=g8691.t1.CDS8;Parent=g8691.t1;
OW569403.1_Cistogaster_globosa_genome_assembly,_chromosome:_1	AUGUSTUS	exon	174659666	174660534	.	-	.	ID=g8691.t1.exon8;Parent=g8691.t1;
OW569403.1_Cistogaster_globosa_genome_assembly,_chromosome:_1	AUGUSTUS	start_codon	174660532	174660534	.	-	0	ID=g8691.t1.start1;Parent=g8691.t1;
OW569403.1_Cistogaster_globosa_genome_assembly,_chromosome:_1	AUGUSTUS	gene	174709572	174711881	.	+	.	ID=g8692;
OW569403.1_Cistogaster_globosa_genome_assembly,_chromosome:_1	AUGUSTUS	mRNA	174709572	174711881	1	+	.	ID=g8692.t1;Parent=g8692;
OW569403.1_Cistogaster_globosa_genome_assembly,_chromosome:_1	AUGUSTUS	start_codon	174709572	174709574	.	+	0	ID=g8692.t1.start1;Parent=g8692.t1;
OW569403.1_Cistogaster_globosa_genome_assembly,_chromosome:_1	AUGUSTUS	CDS	174709572	174709658	1	+	0	ID=g8692.t1.CDS1;Parent=g8692.t1;
OW569403.1_Cistogaster_globosa_genome_assembly,_chromosome:_1	AUGUSTUS	exon	174709572	174709658	.	+	.	ID=g8692.t1.exon1;Parent=g8692.t1;
OW569403.1_Cistogaster_globosa_genome_assembly,_chromosome:_1	AUGUSTUS	intron	174709659	174711353	1	+	.	ID=g8692.t1.intron1;Parent=g8692.t1;
OW569403.1_Cistogaster_globosa_genome_assembly,_chromosome:_1	AUGUSTUS	CDS	174711354	174711673	1	+	0	ID=g8692.t1.CDS2;Parent=g8692.t1;
OW569403.1_Cistogaster_globosa_genome_assembly,_chromosome:_1	AUGUSTUS	exon	174711354	174711673	.	+	.	ID=g8692.t1.exon2;Parent=g8692.t1;
OW569403.1_Cistogaster_globosa_genome_assembly,_chromosome:_1	AUGUSTUS	intron	174711674	174711730	1	+	.	ID=g8692.t1.intron2;Parent=g8692.t1;
OW569403.1_Cistogaster_globosa_genome_assembly,_chromosome:_1	AUGUSTUS	CDS	174711731	174711881	1	+	1	ID=g8692.t1.CDS3;Parent=g8692.t1;
OW569403.1_Cistogaster_globosa_genome_assembly,_chromosome:_1	AUGUSTUS	exon	174711731	174711881	.	+	.	ID=g8692.t1.exon3;Parent=g8692.t1;
OW569403.1_Cistogaster_globosa_genome_assembly,_chromosome:_1	AUGUSTUS	stop_codon	174711879	174711881	.	+	0	ID=g8692.t1.stop1;Parent=g8692.t1;
OW569403.1_Cistogaster_globosa_genome_assembly,_chromosome:_1	AUGUSTUS	gene	174718358	174720376	.	-	.	ID=g8693;
OW569403.1_Cistogaster_globosa_genome_assembly,_chromosome:_1	AUGUSTUS	mRNA	174718358	174720376	1	-	.	ID=g8693.t1;Parent=g8693;
OW569403.1_Cistogaster_globosa_genome_assembly,_chromosome:_1	AUGUSTUS	stop_codon	174718358	174718360	.	-	0	ID=g8693.t1.stop1;Parent=g8693.t1;
OW569403.1_Cistogaster_globosa_genome_assembly,_chromosome:_1	AUGUSTUS	CDS	174718358	174718438	1	-	0	ID=g8693.t1.CDS1;Parent=g8693.t1;
OW569403.1_Cistogaster_globosa_genome_assembly,_chromosome:_1	AUGUSTUS	exon	174718358	174718438	.	-	.	ID=g8693.t1.exon1;Parent=g8693.t1;
OW569403.1_Cistogaster_globosa_genome_assembly,_chromosome:_1	AUGUSTUS	intron	174718439	174718538	1	-	.	ID=g8693.t1.intron1;Parent=g8693.t1;
OW569403.1_Cistogaster_globosa_genome_assembly,_chromosome:_1	AUGUSTUS	CDS	174718539	174718685	1	-	0	ID=g8693.t1.CDS2;Parent=g8693.t1;
OW569403.1_Cistogaster_globosa_genome_assembly,_chromosome:_1	AUGUSTUS	exon	174718539	174718685	.	-	.	ID=g8693.t1.exon2;Parent=g8693.t1;
OW569403.1_Cistogaster_globosa_genome_assembly,_chromosome:_1	AUGUSTUS	intron	174718686	174718745	1	-	.	ID=g8693.t1.intron2;Parent=g8693.t1;
OW569403.1_Cistogaster_globosa_genome_assembly,_chromosome:_1	AUGUSTUS	CDS	174718746	174718979	1	-	0	ID=g8693.t1.CDS3;Parent=g8693.t1;
OW569403.1_Cistogaster_globosa_genome_assembly,_chromosome:_1	AUGUSTUS	exon	174718746	174718979	.	-	.	ID=g8693.t1.exon3;Parent=g8693.t1;
OW569403.1_Cistogaster_globosa_genome_assembly,_chromosome:_1	AUGUSTUS	intron	174718980	174719042	1	-	.	ID=g8693.t1.intron3;Parent=g8693.t1;
OW569403.1_Cistogaster_globosa_genome_assembly,_chromosome:_1	AUGUSTUS	CDS	174719043	174719432	1	-	0	ID=g8693.t1.CDS4;Parent=g8693.t1;
OW569403.1_Cistogaster_globosa_genome_assembly,_chromosome:_1	AUGUSTUS	exon	174719043	174719432	.	-	.	ID=g8693.t1.exon4;Parent=g8693.t1;
OW569403.1_Cistogaster_globosa_genome_assembly,_chromosome:_1	AUGUSTUS	intron	174719433	174719500	1	-	.	ID=g8693.t1.intron4;Parent=g8693.t1;
OW569403.1_Cistogaster_globosa_genome_assembly,_chromosome:_1	AUGUSTUS	CDS	174719501	174719698	1	-	0	ID=g8693.t1.CDS5;Parent=g8693.t1;
OW569403.1_Cistogaster_globosa_genome_assembly,_chromosome:_1	AUGUSTUS	exon	174719501	174719698	.	-	.	ID=g8693.t1.exon5;Parent=g8693.t1;
OW569403.1_Cistogaster_globosa_genome_assembly,_chromosome:_1	AUGUSTUS	intron	174719699	174719787	1	-	.	ID=g8693.t1.intron5;Parent=g8693.t1;
OW569403.1_Cistogaster_globosa_genome_assembly,_chromosome:_1	AUGUSTUS	CDS	174719788	174719953	1	-	1	ID=g8693.t1.CDS6;Parent=g8693.t1;
OW569403.1_Cistogaster_globosa_genome_assembly,_chromosome:_1	AUGUSTUS	exon	174719788	174719953	.	-	.	ID=g8693.t1.exon6;Parent=g8693.t1;
OW569403.1_Cistogaster_globosa_genome_assembly,_chromosome:_1	AUGUSTUS	intron	174719954	174720017	1	-	.	ID=g8693.t1.intron6;Parent=g8693.t1;
OW569403.1_Cistogaster_globosa_genome_assembly,_chromosome:_1	AUGUSTUS	CDS	174720018	174720376	1	-	0	ID=g8693.t1.CDS7;Parent=g8693.t1;
OW569403.1_Cistogaster_globosa_genome_assembly,_chromosome:_1	AUGUSTUS	exon	174720018	174720376	.	-	.	ID=g8693.t1.exon7;Parent=g8693.t1;
OW569403.1_Cistogaster_globosa_genome_assembly,_chromosome:_1	AUGUSTUS	start_codon	174720374	174720376	.	-	0	ID=g8693.t1.start1;Parent=g8693.t1;
OW569403.1_Cistogaster_globosa_genome_assembly,_chromosome:_1	AUGUSTUS	gene	174740865	174742677	.	-	.	ID=g8694;
OW569403.1_Cistogaster_globosa_genome_assembly,_chromosome:_1	AUGUSTUS	mRNA	174740865	174742677	1	-	.	ID=g8694.t1;Parent=g8694;
OW569403.1_Cistogaster_globosa_genome_assembly,_chromosome:_1	AUGUSTUS	stop_codon	174740865	174740867	.	-	0	ID=g8694.t1.stop1;Parent=g8694.t1;
OW569403.1_Cistogaster_globosa_genome_assembly,_chromosome:_1	AUGUSTUS	CDS	174740865	174741823	1	-	2	ID=g8694.t1.CDS1;Parent=g8694.t1;
OW569403.1_Cistogaster_globosa_genome_assembly,_chromosome:_1	AUGUSTUS	exon	174740865	174741823	.	-	.	ID=g8694.t1.exon1;Parent=g8694.t1;
OW569403.1_Cistogaster_globosa_genome_assembly,_chromosome:_1	AUGUSTUS	intron	174741824	174741890	1	-	.	ID=g8694.t1.intron1;Parent=g8694.t1;
OW569403.1_Cistogaster_globosa_genome_assembly,_chromosome:_1	AUGUSTUS	CDS	174741891	174742677	1	-	0	ID=g8694.t1.CDS2;Parent=g8694.t1;
OW569403.1_Cistogaster_globosa_genome_assembly,_chromosome:_1	AUGUSTUS	exon	174741891	174742677	.	-	.	ID=g8694.t1.exon2;Parent=g8694.t1;
OW569403.1_Cistogaster_globosa_genome_assembly,_chromosome:_1	AUGUSTUS	start_codon	174742675	174742677	.	-	0	ID=g8694.t1.start1;Parent=g8694.t1;
OW569403.1_Cistogaster_globosa_genome_assembly,_chromosome:_1	AUGUSTUS	gene	174748159	174759304	.	+	.	ID=g8695;
OW569403.1_Cistogaster_globosa_genome_assembly,_chromosome:_1	AUGUSTUS	mRNA	174748159	174759304	1	+	.	ID=g8695.t1;Parent=g8695;
OW569403.1_Cistogaster_globosa_genome_assembly,_chromosome:_1	AUGUSTUS	start_codon	174748159	174748161	.	+	0	ID=g8695.t1.start1;Parent=g8695.t1;
OW569403.1_Cistogaster_globosa_genome_assembly,_chromosome:_1	AUGUSTUS	CDS	174748159	174748736	1	+	0	ID=g8695.t1.CDS1;Parent=g8695.t1;
OW569403.1_Cistogaster_globosa_genome_assembly,_chromosome:_1	AUGUSTUS	exon	174748159	174748736	.	+	.	ID=g8695.t1.exon1;Parent=g8695.t1;
OW569403.1_Cistogaster_globosa_genome_assembly,_chromosome:_1	AUGUSTUS	intron	174748737	174748815	1	+	.	ID=g8695.t1.intron1;Parent=g8695.t1;
OW569403.1_Cistogaster_globosa_genome_assembly,_chromosome:_1	AUGUSTUS	CDS	174748816	174749000	1	+	1	ID=g8695.t1.CDS2;Parent=g8695.t1;
OW569403.1_Cistogaster_globosa_genome_assembly,_chromosome:_1	AUGUSTUS	exon	174748816	174749000	.	+	.	ID=g8695.t1.exon2;Parent=g8695.t1;
OW569403.1_Cistogaster_globosa_genome_assembly,_chromosome:_1	AUGUSTUS	intron	174749001	174749109	1	+	.	ID=g8695.t1.intron2;Parent=g8695.t1;
OW569403.1_Cistogaster_globosa_genome_assembly,_chromosome:_1	AUGUSTUS	CDS	174749110	174749429	1	+	2	ID=g8695.t1.CDS3;Parent=g8695.t1;
OW569403.1_Cistogaster_globosa_genome_assembly,_chromosome:_1	AUGUSTUS	exon	174749110	174749429	.	+	.	ID=g8695.t1.exon3;Parent=g8695.t1;
OW569403.1_Cistogaster_globosa_genome_assembly,_chromosome:_1	AUGUSTUS	intron	174749430	174749493	1	+	.	ID=g8695.t1.intron3;Parent=g8695.t1;
OW569403.1_Cistogaster_globosa_genome_assembly,_chromosome:_1	AUGUSTUS	CDS	174749494	174752036	1	+	0	ID=g8695.t1.CDS4;Parent=g8695.t1;
OW569403.1_Cistogaster_globosa_genome_assembly,_chromosome:_1	AUGUSTUS	exon	174749494	174752036	.	+	.	ID=g8695.t1.exon4;Parent=g8695.t1;
OW569403.1_Cistogaster_globosa_genome_assembly,_chromosome:_1	AUGUSTUS	intron	174752037	174752116	1	+	.	ID=g8695.t1.intron4;Parent=g8695.t1;
OW569403.1_Cistogaster_globosa_genome_assembly,_chromosome:_1	AUGUSTUS	CDS	174752117	174752354	1	+	1	ID=g8695.t1.CDS5;Parent=g8695.t1;
OW569403.1_Cistogaster_globosa_genome_assembly,_chromosome:_1	AUGUSTUS	exon	174752117	174752354	.	+	.	ID=g8695.t1.exon5;Parent=g8695.t1;
OW569403.1_Cistogaster_globosa_genome_assembly,_chromosome:_1	AUGUSTUS	intron	174752355	174752441	1	+	.	ID=g8695.t1.intron5;Parent=g8695.t1;
OW569403.1_Cistogaster_globosa_genome_assembly,_chromosome:_1	AUGUSTUS	CDS	174752442	174752965	1	+	0	ID=g8695.t1.CDS6;Parent=g8695.t1;
OW569403.1_Cistogaster_globosa_genome_assembly,_chromosome:_1	AUGUSTUS	exon	174752442	174752965	.	+	.	ID=g8695.t1.exon6;Parent=g8695.t1;
OW569403.1_Cistogaster_globosa_genome_assembly,_chromosome:_1	AUGUSTUS	intron	174752966	174755356	1	+	.	ID=g8695.t1.intron6;Parent=g8695.t1;
OW569403.1_Cistogaster_globosa_genome_assembly,_chromosome:_1	AUGUSTUS	CDS	174755357	174755437	1	+	1	ID=g8695.t1.CDS7;Parent=g8695.t1;
OW569403.1_Cistogaster_globosa_genome_assembly,_chromosome:_1	AUGUSTUS	exon	174755357	174755437	.	+	.	ID=g8695.t1.exon7;Parent=g8695.t1;
OW569403.1_Cistogaster_globosa_genome_assembly,_chromosome:_1	AUGUSTUS	intron	174755438	174756998	1	+	.	ID=g8695.t1.intron7;Parent=g8695.t1;
OW569403.1_Cistogaster_globosa_genome_assembly,_chromosome:_1	AUGUSTUS	CDS	174756999	174757349	1	+	1	ID=g8695.t1.CDS8;Parent=g8695.t1;
OW569403.1_Cistogaster_globosa_genome_assembly,_chromosome:_1	AUGUSTUS	exon	174756999	174757349	.	+	.	ID=g8695.t1.exon8;Parent=g8695.t1;
OW569403.1_Cistogaster_globosa_genome_assembly,_chromosome:_1	AUGUSTUS	intron	174757350	174757417	1	+	.	ID=g8695.t1.intron8;Parent=g8695.t1;
OW569403.1_Cistogaster_globosa_genome_assembly,_chromosome:_1	AUGUSTUS	CDS	174757418	174757607	1	+	1	ID=g8695.t1.CDS9;Parent=g8695.t1;
OW569403.1_Cistogaster_globosa_genome_assembly,_chromosome:_1	AUGUSTUS	exon	174757418	174757607	.	+	.	ID=g8695.t1.exon9;Parent=g8695.t1;
OW569403.1_Cistogaster_globosa_genome_assembly,_chromosome:_1	AUGUSTUS	intron	174757608	174757664	1	+	.	ID=g8695.t1.intron9;Parent=g8695.t1;
OW569403.1_Cistogaster_globosa_genome_assembly,_chromosome:_1	AUGUSTUS	CDS	174757665	174757918	1	+	0	ID=g8695.t1.CDS10;Parent=g8695.t1;
OW569403.1_Cistogaster_globosa_genome_assembly,_chromosome:_1	AUGUSTUS	exon	174757665	174757918	.	+	.	ID=g8695.t1.exon10;Parent=g8695.t1;
OW569403.1_Cistogaster_globosa_genome_assembly,_chromosome:_1	AUGUSTUS	intron	174757919	174757993	1	+	.	ID=g8695.t1.intron10;Parent=g8695.t1;
OW569403.1_Cistogaster_globosa_genome_assembly,_chromosome:_1	AUGUSTUS	CDS	174757994	174758324	1	+	1	ID=g8695.t1.CDS11;Parent=g8695.t1;
OW569403.1_Cistogaster_globosa_genome_assembly,_chromosome:_1	AUGUSTUS	exon	174757994	174758324	.	+	.	ID=g8695.t1.exon11;Parent=g8695.t1;
OW569403.1_Cistogaster_globosa_genome_assembly,_chromosome:_1	AUGUSTUS	intron	174758325	174758390	1	+	.	ID=g8695.t1.intron11;Parent=g8695.t1;
OW569403.1_Cistogaster_globosa_genome_assembly,_chromosome:_1	AUGUSTUS	CDS	174758391	174758570	1	+	0	ID=g8695.t1.CDS12;Parent=g8695.t1;
OW569403.1_Cistogaster_globosa_genome_assembly,_chromosome:_1	AUGUSTUS	exon	174758391	174758570	.	+	.	ID=g8695.t1.exon12;Parent=g8695.t1;
OW569403.1_Cistogaster_globosa_genome_assembly,_chromosome:_1	AUGUSTUS	intron	174758571	174758649	1	+	.	ID=g8695.t1.intron12;Parent=g8695.t1;
OW569403.1_Cistogaster_globosa_genome_assembly,_chromosome:_1	AUGUSTUS	CDS	174758650	174758815	1	+	0	ID=g8695.t1.CDS13;Parent=g8695.t1;
OW569403.1_Cistogaster_globosa_genome_assembly,_chromosome:_1	AUGUSTUS	exon	174758650	174758815	.	+	.	ID=g8695.t1.exon13;Parent=g8695.t1;
OW569403.1_Cistogaster_globosa_genome_assembly,_chromosome:_1	AUGUSTUS	intron	174758816	174758917	1	+	.	ID=g8695.t1.intron13;Parent=g8695.t1;
OW569403.1_Cistogaster_globosa_genome_assembly,_chromosome:_1	AUGUSTUS	CDS	174758918	174759144	1	+	2	ID=g8695.t1.CDS14;Parent=g8695.t1;
OW569403.1_Cistogaster_globosa_genome_assembly,_chromosome:_1	AUGUSTUS	exon	174758918	174759144	.	+	.	ID=g8695.t1.exon14;Parent=g8695.t1;
OW569403.1_Cistogaster_globosa_genome_assembly,_chromosome:_1	AUGUSTUS	intron	174759145	174759226	1	+	.	ID=g8695.t1.intron14;Parent=g8695.t1;
OW569403.1_Cistogaster_globosa_genome_assembly,_chromosome:_1	AUGUSTUS	CDS	174759227	174759304	1	+	0	ID=g8695.t1.CDS15;Parent=g8695.t1;
OW569403.1_Cistogaster_globosa_genome_assembly,_chromosome:_1	AUGUSTUS	exon	174759227	174759304	.	+	.	ID=g8695.t1.exon15;Parent=g8695.t1;
OW569403.1_Cistogaster_globosa_genome_assembly,_chromosome:_1	AUGUSTUS	stop_codon	174759302	174759304	.	+	0	ID=g8695.t1.stop1;Parent=g8695.t1;
OW569403.1_Cistogaster_globosa_genome_assembly,_chromosome:_1	AUGUSTUS	gene	174765065	174771160	.	-	.	ID=g8696;
OW569403.1_Cistogaster_globosa_genome_assembly,_chromosome:_1	AUGUSTUS	mRNA	174765065	174771160	1	-	.	ID=g8696.t1;Parent=g8696;
OW569403.1_Cistogaster_globosa_genome_assembly,_chromosome:_1	AUGUSTUS	stop_codon	174765065	174765067	.	-	0	ID=g8696.t1.stop1;Parent=g8696.t1;
OW569403.1_Cistogaster_globosa_genome_assembly,_chromosome:_1	AUGUSTUS	CDS	174765065	174765930	1	-	2	ID=g8696.t1.CDS1;Parent=g8696.t1;
OW569403.1_Cistogaster_globosa_genome_assembly,_chromosome:_1	AUGUSTUS	exon	174765065	174765930	.	-	.	ID=g8696.t1.exon1;Parent=g8696.t1;
OW569403.1_Cistogaster_globosa_genome_assembly,_chromosome:_1	AUGUSTUS	intron	174765931	174766018	1	-	.	ID=g8696.t1.intron1;Parent=g8696.t1;
OW569403.1_Cistogaster_globosa_genome_assembly,_chromosome:_1	AUGUSTUS	CDS	174766019	174766380	1	-	1	ID=g8696.t1.CDS2;Parent=g8696.t1;
OW569403.1_Cistogaster_globosa_genome_assembly,_chromosome:_1	AUGUSTUS	exon	174766019	174766380	.	-	.	ID=g8696.t1.exon2;Parent=g8696.t1;
OW569403.1_Cistogaster_globosa_genome_assembly,_chromosome:_1	AUGUSTUS	intron	174766381	174766442	1	-	.	ID=g8696.t1.intron2;Parent=g8696.t1;
OW569403.1_Cistogaster_globosa_genome_assembly,_chromosome:_1	AUGUSTUS	CDS	174766443	174767273	1	-	1	ID=g8696.t1.CDS3;Parent=g8696.t1;
OW569403.1_Cistogaster_globosa_genome_assembly,_chromosome:_1	AUGUSTUS	exon	174766443	174767273	.	-	.	ID=g8696.t1.exon3;Parent=g8696.t1;
OW569403.1_Cistogaster_globosa_genome_assembly,_chromosome:_1	AUGUSTUS	intron	174767274	174767349	1	-	.	ID=g8696.t1.intron3;Parent=g8696.t1;
OW569403.1_Cistogaster_globosa_genome_assembly,_chromosome:_1	AUGUSTUS	CDS	174767350	174767663	1	-	0	ID=g8696.t1.CDS4;Parent=g8696.t1;
OW569403.1_Cistogaster_globosa_genome_assembly,_chromosome:_1	AUGUSTUS	exon	174767350	174767663	.	-	.	ID=g8696.t1.exon4;Parent=g8696.t1;
OW569403.1_Cistogaster_globosa_genome_assembly,_chromosome:_1	AUGUSTUS	intron	174767664	174767738	1	-	.	ID=g8696.t1.intron4;Parent=g8696.t1;
OW569403.1_Cistogaster_globosa_genome_assembly,_chromosome:_1	AUGUSTUS	CDS	174767739	174768131	1	-	0	ID=g8696.t1.CDS5;Parent=g8696.t1;
OW569403.1_Cistogaster_globosa_genome_assembly,_chromosome:_1	AUGUSTUS	exon	174767739	174768131	.	-	.	ID=g8696.t1.exon5;Parent=g8696.t1;
OW569403.1_Cistogaster_globosa_genome_assembly,_chromosome:_1	AUGUSTUS	intron	174768132	174768202	1	-	.	ID=g8696.t1.intron5;Parent=g8696.t1;
OW569403.1_Cistogaster_globosa_genome_assembly,_chromosome:_1	AUGUSTUS	CDS	174768203	174769051	1	-	0	ID=g8696.t1.CDS6;Parent=g8696.t1;
OW569403.1_Cistogaster_globosa_genome_assembly,_chromosome:_1	AUGUSTUS	exon	174768203	174769051	.	-	.	ID=g8696.t1.exon6;Parent=g8696.t1;
OW569403.1_Cistogaster_globosa_genome_assembly,_chromosome:_1	AUGUSTUS	intron	174769052	174769279	1	-	.	ID=g8696.t1.intron6;Parent=g8696.t1;
OW569403.1_Cistogaster_globosa_genome_assembly,_chromosome:_1	AUGUSTUS	CDS	174769280	174769480	1	-	0	ID=g8696.t1.CDS7;Parent=g8696.t1;
OW569403.1_Cistogaster_globosa_genome_assembly,_chromosome:_1	AUGUSTUS	exon	174769280	174769480	.	-	.	ID=g8696.t1.exon7;Parent=g8696.t1;
OW569403.1_Cistogaster_globosa_genome_assembly,_chromosome:_1	AUGUSTUS	intron	174769481	174769546	1	-	.	ID=g8696.t1.intron7;Parent=g8696.t1;
OW569403.1_Cistogaster_globosa_genome_assembly,_chromosome:_1	AUGUSTUS	CDS	174769547	174770214	1	-	2	ID=g8696.t1.CDS8;Parent=g8696.t1;
OW569403.1_Cistogaster_globosa_genome_assembly,_chromosome:_1	AUGUSTUS	exon	174769547	174770214	.	-	.	ID=g8696.t1.exon8;Parent=g8696.t1;
OW569403.1_Cistogaster_globosa_genome_assembly,_chromosome:_1	AUGUSTUS	intron	174770215	174770286	1	-	.	ID=g8696.t1.intron8;Parent=g8696.t1;
OW569403.1_Cistogaster_globosa_genome_assembly,_chromosome:_1	AUGUSTUS	CDS	174770287	174770752	1	-	0	ID=g8696.t1.CDS9;Parent=g8696.t1;
OW569403.1_Cistogaster_globosa_genome_assembly,_chromosome:_1	AUGUSTUS	exon	174770287	174770752	.	-	.	ID=g8696.t1.exon9;Parent=g8696.t1;
OW569403.1_Cistogaster_globosa_genome_assembly,_chromosome:_1	AUGUSTUS	intron	174770753	174770818	1	-	.	ID=g8696.t1.intron9;Parent=g8696.t1;
OW569403.1_Cistogaster_globosa_genome_assembly,_chromosome:_1	AUGUSTUS	CDS	174770819	174770907	1	-	2	ID=g8696.t1.CDS10;Parent=g8696.t1;
OW569403.1_Cistogaster_globosa_genome_assembly,_chromosome:_1	AUGUSTUS	exon	174770819	174770907	.	-	.	ID=g8696.t1.exon10;Parent=g8696.t1;
OW569403.1_Cistogaster_globosa_genome_assembly,_chromosome:_1	AUGUSTUS	intron	174770908	174771057	1	-	.	ID=g8696.t1.intron10;Parent=g8696.t1;
OW569403.1_Cistogaster_globosa_genome_assembly,_chromosome:_1	AUGUSTUS	CDS	174771058	174771160	1	-	0	ID=g8696.t1.CDS11;Parent=g8696.t1;
OW569403.1_Cistogaster_globosa_genome_assembly,_chromosome:_1	AUGUSTUS	exon	174771058	174771160	.	-	.	ID=g8696.t1.exon11;Parent=g8696.t1;
OW569403.1_Cistogaster_globosa_genome_assembly,_chromosome:_1	AUGUSTUS	start_codon	174771158	174771160	.	-	0	ID=g8696.t1.start1;Parent=g8696.t1;
OW569403.1_Cistogaster_globosa_genome_assembly,_chromosome:_1	AUGUSTUS	gene	174776721	174777746	.	+	.	ID=g8697;
OW569403.1_Cistogaster_globosa_genome_assembly,_chromosome:_1	AUGUSTUS	mRNA	174776721	174777746	0.98	+	.	ID=g8697.t1;Parent=g8697;
OW569403.1_Cistogaster_globosa_genome_assembly,_chromosome:_1	AUGUSTUS	start_codon	174776721	174776723	.	+	0	ID=g8697.t1.start1;Parent=g8697.t1;
OW569403.1_Cistogaster_globosa_genome_assembly,_chromosome:_1	AUGUSTUS	CDS	174776721	174777035	0.98	+	0	ID=g8697.t1.CDS1;Parent=g8697.t1;
OW569403.1_Cistogaster_globosa_genome_assembly,_chromosome:_1	AUGUSTUS	exon	174776721	174777035	.	+	.	ID=g8697.t1.exon1;Parent=g8697.t1;
OW569403.1_Cistogaster_globosa_genome_assembly,_chromosome:_1	AUGUSTUS	intron	174777036	174777674	0.98	+	.	ID=g8697.t1.intron1;Parent=g8697.t1;
OW569403.1_Cistogaster_globosa_genome_assembly,_chromosome:_1	AUGUSTUS	CDS	174777675	174777746	0.98	+	0	ID=g8697.t1.CDS2;Parent=g8697.t1;
OW569403.1_Cistogaster_globosa_genome_assembly,_chromosome:_1	AUGUSTUS	exon	174777675	174777746	.	+	.	ID=g8697.t1.exon2;Parent=g8697.t1;
OW569403.1_Cistogaster_globosa_genome_assembly,_chromosome:_1	AUGUSTUS	stop_codon	174777744	174777746	.	+	0	ID=g8697.t1.stop1;Parent=g8697.t1;
OW569403.1_Cistogaster_globosa_genome_assembly,_chromosome:_1	GeneMark.hmm3	mRNA	174776721	174777112	.	+	.	ID=g8697.t2;Parent=g8697;
OW569403.1_Cistogaster_globosa_genome_assembly,_chromosome:_1	GeneMark.hmm3	start_codon	174776721	174776723	.	+	0	ID=g8697.t2.start1;Parent=g8697.t2;
OW569403.1_Cistogaster_globosa_genome_assembly,_chromosome:_1	GeneMark.hmm3	CDS	174776721	174777035	.	+	0	ID=g8697.t2.CDS1;Parent=g8697.t2;
OW569403.1_Cistogaster_globosa_genome_assembly,_chromosome:_1	GeneMark.hmm3	exon	174776721	174777035	0	+	.	ID=g8697.t2.exon1;Parent=g8697.t2;
OW569403.1_Cistogaster_globosa_genome_assembly,_chromosome:_1	GeneMark.hmm3	intron	174777036	174777079	.	+	0	ID=g8697.t2.intron1;Parent=g8697.t2;
OW569403.1_Cistogaster_globosa_genome_assembly,_chromosome:_1	GeneMark.hmm3	CDS	174777080	174777112	.	+	0	ID=g8697.t2.CDS2;Parent=g8697.t2;
OW569403.1_Cistogaster_globosa_genome_assembly,_chromosome:_1	GeneMark.hmm3	exon	174777080	174777112	0	+	.	ID=g8697.t2.exon2;Parent=g8697.t2;
OW569403.1_Cistogaster_globosa_genome_assembly,_chromosome:_1	GeneMark.hmm3	stop_codon	174777110	174777112	.	+	0	ID=g8697.t2.stop1;Parent=g8697.t2;
OW569403.1_Cistogaster_globosa_genome_assembly,_chromosome:_1	AUGUSTUS	gene	174780990	174795154	.	-	.	ID=g8698;
OW569403.1_Cistogaster_globosa_genome_assembly,_chromosome:_1	AUGUSTUS	mRNA	174780990	174795154	1	-	.	ID=g8698.t1;Parent=g8698;
OW569403.1_Cistogaster_globosa_genome_assembly,_chromosome:_1	AUGUSTUS	stop_codon	174780990	174780992	.	-	0	ID=g8698.t1.stop1;Parent=g8698.t1;
OW569403.1_Cistogaster_globosa_genome_assembly,_chromosome:_1	AUGUSTUS	CDS	174780990	174781134	1	-	1	ID=g8698.t1.CDS1;Parent=g8698.t1;
OW569403.1_Cistogaster_globosa_genome_assembly,_chromosome:_1	AUGUSTUS	exon	174780990	174781134	.	-	.	ID=g8698.t1.exon1;Parent=g8698.t1;
OW569403.1_Cistogaster_globosa_genome_assembly,_chromosome:_1	AUGUSTUS	intron	174781135	174781472	1	-	.	ID=g8698.t1.intron1;Parent=g8698.t1;
OW569403.1_Cistogaster_globosa_genome_assembly,_chromosome:_1	AUGUSTUS	CDS	174781473	174781625	1	-	1	ID=g8698.t1.CDS2;Parent=g8698.t1;
OW569403.1_Cistogaster_globosa_genome_assembly,_chromosome:_1	AUGUSTUS	exon	174781473	174781625	.	-	.	ID=g8698.t1.exon2;Parent=g8698.t1;
OW569403.1_Cistogaster_globosa_genome_assembly,_chromosome:_1	AUGUSTUS	intron	174781626	174781685	1	-	.	ID=g8698.t1.intron2;Parent=g8698.t1;
OW569403.1_Cistogaster_globosa_genome_assembly,_chromosome:_1	AUGUSTUS	CDS	174781686	174782066	1	-	1	ID=g8698.t1.CDS3;Parent=g8698.t1;
OW569403.1_Cistogaster_globosa_genome_assembly,_chromosome:_1	AUGUSTUS	exon	174781686	174782066	.	-	.	ID=g8698.t1.exon3;Parent=g8698.t1;
OW569403.1_Cistogaster_globosa_genome_assembly,_chromosome:_1	AUGUSTUS	intron	174782067	174782132	1	-	.	ID=g8698.t1.intron3;Parent=g8698.t1;
OW569403.1_Cistogaster_globosa_genome_assembly,_chromosome:_1	AUGUSTUS	CDS	174782133	174782775	1	-	2	ID=g8698.t1.CDS4;Parent=g8698.t1;
OW569403.1_Cistogaster_globosa_genome_assembly,_chromosome:_1	AUGUSTUS	exon	174782133	174782775	.	-	.	ID=g8698.t1.exon4;Parent=g8698.t1;
OW569403.1_Cistogaster_globosa_genome_assembly,_chromosome:_1	AUGUSTUS	intron	174782776	174782842	1	-	.	ID=g8698.t1.intron4;Parent=g8698.t1;
OW569403.1_Cistogaster_globosa_genome_assembly,_chromosome:_1	AUGUSTUS	CDS	174782843	174783158	1	-	0	ID=g8698.t1.CDS5;Parent=g8698.t1;
OW569403.1_Cistogaster_globosa_genome_assembly,_chromosome:_1	AUGUSTUS	exon	174782843	174783158	.	-	.	ID=g8698.t1.exon5;Parent=g8698.t1;
OW569403.1_Cistogaster_globosa_genome_assembly,_chromosome:_1	AUGUSTUS	intron	174783159	174787447	1	-	.	ID=g8698.t1.intron5;Parent=g8698.t1;
OW569403.1_Cistogaster_globosa_genome_assembly,_chromosome:_1	AUGUSTUS	CDS	174787448	174787543	1	-	0	ID=g8698.t1.CDS6;Parent=g8698.t1;
OW569403.1_Cistogaster_globosa_genome_assembly,_chromosome:_1	AUGUSTUS	exon	174787448	174787543	.	-	.	ID=g8698.t1.exon6;Parent=g8698.t1;
OW569403.1_Cistogaster_globosa_genome_assembly,_chromosome:_1	AUGUSTUS	intron	174787544	174788911	1	-	.	ID=g8698.t1.intron6;Parent=g8698.t1;
OW569403.1_Cistogaster_globosa_genome_assembly,_chromosome:_1	AUGUSTUS	CDS	174788912	174789094	1	-	0	ID=g8698.t1.CDS7;Parent=g8698.t1;
OW569403.1_Cistogaster_globosa_genome_assembly,_chromosome:_1	AUGUSTUS	exon	174788912	174789094	.	-	.	ID=g8698.t1.exon7;Parent=g8698.t1;
OW569403.1_Cistogaster_globosa_genome_assembly,_chromosome:_1	AUGUSTUS	intron	174789095	174790209	1	-	.	ID=g8698.t1.intron7;Parent=g8698.t1;
OW569403.1_Cistogaster_globosa_genome_assembly,_chromosome:_1	AUGUSTUS	CDS	174790210	174790584	1	-	0	ID=g8698.t1.CDS8;Parent=g8698.t1;
OW569403.1_Cistogaster_globosa_genome_assembly,_chromosome:_1	AUGUSTUS	exon	174790210	174790584	.	-	.	ID=g8698.t1.exon8;Parent=g8698.t1;
OW569403.1_Cistogaster_globosa_genome_assembly,_chromosome:_1	AUGUSTUS	intron	174790585	174793666	1	-	.	ID=g8698.t1.intron8;Parent=g8698.t1;
OW569403.1_Cistogaster_globosa_genome_assembly,_chromosome:_1	AUGUSTUS	CDS	174793667	174795154	1	-	0	ID=g8698.t1.CDS9;Parent=g8698.t1;
OW569403.1_Cistogaster_globosa_genome_assembly,_chromosome:_1	AUGUSTUS	exon	174793667	174795154	.	-	.	ID=g8698.t1.exon9;Parent=g8698.t1;
OW569403.1_Cistogaster_globosa_genome_assembly,_chromosome:_1	AUGUSTUS	start_codon	174795152	174795154	.	-	0	ID=g8698.t1.start1;Parent=g8698.t1;
OW569403.1_Cistogaster_globosa_genome_assembly,_chromosome:_1	AUGUSTUS	gene	174798432	174801847	.	-	.	ID=g8699;
OW569403.1_Cistogaster_globosa_genome_assembly,_chromosome:_1	AUGUSTUS	mRNA	174798432	174801847	0.17	-	.	ID=g8699.t1;Parent=g8699;
OW569403.1_Cistogaster_globosa_genome_assembly,_chromosome:_1	AUGUSTUS	stop_codon	174798432	174798434	.	-	0	ID=g8699.t1.stop1;Parent=g8699.t1;
OW569403.1_Cistogaster_globosa_genome_assembly,_chromosome:_1	AUGUSTUS	CDS	174798432	174798668	0.58	-	0	ID=g8699.t1.CDS1;Parent=g8699.t1;
OW569403.1_Cistogaster_globosa_genome_assembly,_chromosome:_1	AUGUSTUS	exon	174798432	174798668	.	-	.	ID=g8699.t1.exon1;Parent=g8699.t1;
OW569403.1_Cistogaster_globosa_genome_assembly,_chromosome:_1	AUGUSTUS	intron	174798669	174799154	1	-	.	ID=g8699.t1.intron1;Parent=g8699.t1;
OW569403.1_Cistogaster_globosa_genome_assembly,_chromosome:_1	AUGUSTUS	CDS	174799155	174799289	0.54	-	0	ID=g8699.t1.CDS2;Parent=g8699.t1;
OW569403.1_Cistogaster_globosa_genome_assembly,_chromosome:_1	AUGUSTUS	exon	174799155	174799289	.	-	.	ID=g8699.t1.exon2;Parent=g8699.t1;
OW569403.1_Cistogaster_globosa_genome_assembly,_chromosome:_1	AUGUSTUS	intron	174799290	174801805	0.3	-	.	ID=g8699.t1.intron2;Parent=g8699.t1;
OW569403.1_Cistogaster_globosa_genome_assembly,_chromosome:_1	AUGUSTUS	CDS	174801806	174801847	0.3	-	0	ID=g8699.t1.CDS3;Parent=g8699.t1;
OW569403.1_Cistogaster_globosa_genome_assembly,_chromosome:_1	AUGUSTUS	exon	174801806	174801847	.	-	.	ID=g8699.t1.exon3;Parent=g8699.t1;
OW569403.1_Cistogaster_globosa_genome_assembly,_chromosome:_1	AUGUSTUS	start_codon	174801845	174801847	.	-	0	ID=g8699.t1.start1;Parent=g8699.t1;
OW569403.1_Cistogaster_globosa_genome_assembly,_chromosome:_1	AUGUSTUS	gene	174804364	174806556	.	-	.	ID=g8700;
OW569403.1_Cistogaster_globosa_genome_assembly,_chromosome:_1	AUGUSTUS	mRNA	174804364	174806556	1	-	.	ID=g8700.t1;Parent=g8700;
OW569403.1_Cistogaster_globosa_genome_assembly,_chromosome:_1	AUGUSTUS	stop_codon	174804364	174804366	.	-	0	ID=g8700.t1.stop1;Parent=g8700.t1;
OW569403.1_Cistogaster_globosa_genome_assembly,_chromosome:_1	AUGUSTUS	CDS	174804364	174806556	1	-	0	ID=g8700.t1.CDS1;Parent=g8700.t1;
OW569403.1_Cistogaster_globosa_genome_assembly,_chromosome:_1	AUGUSTUS	exon	174804364	174806556	.	-	.	ID=g8700.t1.exon1;Parent=g8700.t1;
OW569403.1_Cistogaster_globosa_genome_assembly,_chromosome:_1	AUGUSTUS	start_codon	174806554	174806556	.	-	0	ID=g8700.t1.start1;Parent=g8700.t1;
OW569403.1_Cistogaster_globosa_genome_assembly,_chromosome:_1	AUGUSTUS	gene	174820550	174821914	.	+	.	ID=g8701;
OW569403.1_Cistogaster_globosa_genome_assembly,_chromosome:_1	AUGUSTUS	mRNA	174820550	174821914	1	+	.	ID=g8701.t1;Parent=g8701;
OW569403.1_Cistogaster_globosa_genome_assembly,_chromosome:_1	AUGUSTUS	start_codon	174820550	174820552	.	+	0	ID=g8701.t1.start1;Parent=g8701.t1;
OW569403.1_Cistogaster_globosa_genome_assembly,_chromosome:_1	AUGUSTUS	CDS	174820550	174820598	1	+	0	ID=g8701.t1.CDS1;Parent=g8701.t1;
OW569403.1_Cistogaster_globosa_genome_assembly,_chromosome:_1	AUGUSTUS	exon	174820550	174820598	.	+	.	ID=g8701.t1.exon1;Parent=g8701.t1;
OW569403.1_Cistogaster_globosa_genome_assembly,_chromosome:_1	AUGUSTUS	intron	174820599	174820748	1	+	.	ID=g8701.t1.intron1;Parent=g8701.t1;
OW569403.1_Cistogaster_globosa_genome_assembly,_chromosome:_1	AUGUSTUS	CDS	174820749	174820992	1	+	2	ID=g8701.t1.CDS2;Parent=g8701.t1;
OW569403.1_Cistogaster_globosa_genome_assembly,_chromosome:_1	AUGUSTUS	exon	174820749	174820992	.	+	.	ID=g8701.t1.exon2;Parent=g8701.t1;
OW569403.1_Cistogaster_globosa_genome_assembly,_chromosome:_1	AUGUSTUS	intron	174820993	174821055	1	+	.	ID=g8701.t1.intron2;Parent=g8701.t1;
OW569403.1_Cistogaster_globosa_genome_assembly,_chromosome:_1	AUGUSTUS	CDS	174821056	174821914	1	+	1	ID=g8701.t1.CDS3;Parent=g8701.t1;
OW569403.1_Cistogaster_globosa_genome_assembly,_chromosome:_1	AUGUSTUS	exon	174821056	174821914	.	+	.	ID=g8701.t1.exon3;Parent=g8701.t1;
OW569403.1_Cistogaster_globosa_genome_assembly,_chromosome:_1	AUGUSTUS	stop_codon	174821912	174821914	.	+	0	ID=g8701.t1.stop1;Parent=g8701.t1;
OW569403.1_Cistogaster_globosa_genome_assembly,_chromosome:_1	AUGUSTUS	gene	174822062	174835634	.	-	.	ID=g8702;
OW569403.1_Cistogaster_globosa_genome_assembly,_chromosome:_1	AUGUSTUS	mRNA	174822062	174835634	1	-	.	ID=g8702.t1;Parent=g8702;
OW569403.1_Cistogaster_globosa_genome_assembly,_chromosome:_1	AUGUSTUS	stop_codon	174822062	174822064	.	-	0	ID=g8702.t1.stop1;Parent=g8702.t1;
OW569403.1_Cistogaster_globosa_genome_assembly,_chromosome:_1	AUGUSTUS	CDS	174822062	174822259	1	-	0	ID=g8702.t1.CDS1;Parent=g8702.t1;
OW569403.1_Cistogaster_globosa_genome_assembly,_chromosome:_1	AUGUSTUS	exon	174822062	174822259	.	-	.	ID=g8702.t1.exon1;Parent=g8702.t1;
OW569403.1_Cistogaster_globosa_genome_assembly,_chromosome:_1	AUGUSTUS	intron	174822260	174822335	1	-	.	ID=g8702.t1.intron1;Parent=g8702.t1;
OW569403.1_Cistogaster_globosa_genome_assembly,_chromosome:_1	AUGUSTUS	CDS	174822336	174823829	1	-	0	ID=g8702.t1.CDS2;Parent=g8702.t1;
OW569403.1_Cistogaster_globosa_genome_assembly,_chromosome:_1	AUGUSTUS	exon	174822336	174823829	.	-	.	ID=g8702.t1.exon2;Parent=g8702.t1;
OW569403.1_Cistogaster_globosa_genome_assembly,_chromosome:_1	AUGUSTUS	intron	174823830	174823882	1	-	.	ID=g8702.t1.intron2;Parent=g8702.t1;
OW569403.1_Cistogaster_globosa_genome_assembly,_chromosome:_1	AUGUSTUS	CDS	174823883	174824049	1	-	2	ID=g8702.t1.CDS3;Parent=g8702.t1;
OW569403.1_Cistogaster_globosa_genome_assembly,_chromosome:_1	AUGUSTUS	exon	174823883	174824049	.	-	.	ID=g8702.t1.exon3;Parent=g8702.t1;
OW569403.1_Cistogaster_globosa_genome_assembly,_chromosome:_1	AUGUSTUS	intron	174824050	174828823	1	-	.	ID=g8702.t1.intron3;Parent=g8702.t1;
OW569403.1_Cistogaster_globosa_genome_assembly,_chromosome:_1	AUGUSTUS	CDS	174828824	174829010	1	-	0	ID=g8702.t1.CDS4;Parent=g8702.t1;
OW569403.1_Cistogaster_globosa_genome_assembly,_chromosome:_1	AUGUSTUS	exon	174828824	174829010	.	-	.	ID=g8702.t1.exon4;Parent=g8702.t1;
OW569403.1_Cistogaster_globosa_genome_assembly,_chromosome:_1	AUGUSTUS	intron	174829011	174829096	1	-	.	ID=g8702.t1.intron4;Parent=g8702.t1;
OW569403.1_Cistogaster_globosa_genome_assembly,_chromosome:_1	AUGUSTUS	CDS	174829097	174829504	1	-	0	ID=g8702.t1.CDS5;Parent=g8702.t1;
OW569403.1_Cistogaster_globosa_genome_assembly,_chromosome:_1	AUGUSTUS	exon	174829097	174829504	.	-	.	ID=g8702.t1.exon5;Parent=g8702.t1;
OW569403.1_Cistogaster_globosa_genome_assembly,_chromosome:_1	AUGUSTUS	intron	174829505	174834833	1	-	.	ID=g8702.t1.intron5;Parent=g8702.t1;
OW569403.1_Cistogaster_globosa_genome_assembly,_chromosome:_1	AUGUSTUS	CDS	174834834	174835634	1	-	0	ID=g8702.t1.CDS6;Parent=g8702.t1;
OW569403.1_Cistogaster_globosa_genome_assembly,_chromosome:_1	AUGUSTUS	exon	174834834	174835634	.	-	.	ID=g8702.t1.exon6;Parent=g8702.t1;
OW569403.1_Cistogaster_globosa_genome_assembly,_chromosome:_1	AUGUSTUS	start_codon	174835632	174835634	.	-	0	ID=g8702.t1.start1;Parent=g8702.t1;
OW569403.1_Cistogaster_globosa_genome_assembly,_chromosome:_1	AUGUSTUS	gene	174840901	174843772	.	-	.	ID=g8703;
OW569403.1_Cistogaster_globosa_genome_assembly,_chromosome:_1	AUGUSTUS	mRNA	174840901	174843772	0.89	-	.	ID=g8703.t1;Parent=g8703;
OW569403.1_Cistogaster_globosa_genome_assembly,_chromosome:_1	AUGUSTUS	stop_codon	174840901	174840903	.	-	0	ID=g8703.t1.stop1;Parent=g8703.t1;
OW569403.1_Cistogaster_globosa_genome_assembly,_chromosome:_1	AUGUSTUS	CDS	174840901	174840984	1	-	0	ID=g8703.t1.CDS1;Parent=g8703.t1;
OW569403.1_Cistogaster_globosa_genome_assembly,_chromosome:_1	AUGUSTUS	exon	174840901	174840984	.	-	.	ID=g8703.t1.exon1;Parent=g8703.t1;
OW569403.1_Cistogaster_globosa_genome_assembly,_chromosome:_1	AUGUSTUS	intron	174840985	174842210	1	-	.	ID=g8703.t1.intron1;Parent=g8703.t1;
OW569403.1_Cistogaster_globosa_genome_assembly,_chromosome:_1	AUGUSTUS	CDS	174842211	174842348	1	-	0	ID=g8703.t1.CDS2;Parent=g8703.t1;
OW569403.1_Cistogaster_globosa_genome_assembly,_chromosome:_1	AUGUSTUS	exon	174842211	174842348	.	-	.	ID=g8703.t1.exon2;Parent=g8703.t1;
OW569403.1_Cistogaster_globosa_genome_assembly,_chromosome:_1	AUGUSTUS	intron	174842349	174842407	1	-	.	ID=g8703.t1.intron2;Parent=g8703.t1;
OW569403.1_Cistogaster_globosa_genome_assembly,_chromosome:_1	AUGUSTUS	CDS	174842408	174843190	1	-	0	ID=g8703.t1.CDS3;Parent=g8703.t1;
OW569403.1_Cistogaster_globosa_genome_assembly,_chromosome:_1	AUGUSTUS	exon	174842408	174843190	.	-	.	ID=g8703.t1.exon3;Parent=g8703.t1;
OW569403.1_Cistogaster_globosa_genome_assembly,_chromosome:_1	AUGUSTUS	intron	174843191	174843264	1	-	.	ID=g8703.t1.intron3;Parent=g8703.t1;
OW569403.1_Cistogaster_globosa_genome_assembly,_chromosome:_1	AUGUSTUS	CDS	174843265	174843528	1	-	0	ID=g8703.t1.CDS4;Parent=g8703.t1;
OW569403.1_Cistogaster_globosa_genome_assembly,_chromosome:_1	AUGUSTUS	exon	174843265	174843528	.	-	.	ID=g8703.t1.exon4;Parent=g8703.t1;
OW569403.1_Cistogaster_globosa_genome_assembly,_chromosome:_1	AUGUSTUS	intron	174843529	174843592	0.89	-	.	ID=g8703.t1.intron4;Parent=g8703.t1;
OW569403.1_Cistogaster_globosa_genome_assembly,_chromosome:_1	AUGUSTUS	CDS	174843593	174843772	0.89	-	0	ID=g8703.t1.CDS5;Parent=g8703.t1;
OW569403.1_Cistogaster_globosa_genome_assembly,_chromosome:_1	AUGUSTUS	exon	174843593	174843772	.	-	.	ID=g8703.t1.exon5;Parent=g8703.t1;
OW569403.1_Cistogaster_globosa_genome_assembly,_chromosome:_1	AUGUSTUS	start_codon	174843770	174843772	.	-	0	ID=g8703.t1.start1;Parent=g8703.t1;
OW569403.1_Cistogaster_globosa_genome_assembly,_chromosome:_1	AUGUSTUS	mRNA	174840901	174843772	1	-	.	ID=g8703.t2;Parent=g8703;
OW569403.1_Cistogaster_globosa_genome_assembly,_chromosome:_1	AUGUSTUS	stop_codon	174840901	174840903	.	-	0	ID=g8703.t2.stop1;Parent=g8703.t2;
OW569403.1_Cistogaster_globosa_genome_assembly,_chromosome:_1	AUGUSTUS	CDS	174840901	174840984	1	-	0	ID=g8703.t2.CDS1;Parent=g8703.t2;
OW569403.1_Cistogaster_globosa_genome_assembly,_chromosome:_1	AUGUSTUS	exon	174840901	174840984	.	-	.	ID=g8703.t2.exon1;Parent=g8703.t2;
OW569403.1_Cistogaster_globosa_genome_assembly,_chromosome:_1	AUGUSTUS	intron	174840985	174842210	1	-	.	ID=g8703.t2.intron1;Parent=g8703.t2;
OW569403.1_Cistogaster_globosa_genome_assembly,_chromosome:_1	AUGUSTUS	CDS	174842211	174842348	1	-	0	ID=g8703.t2.CDS2;Parent=g8703.t2;
OW569403.1_Cistogaster_globosa_genome_assembly,_chromosome:_1	AUGUSTUS	exon	174842211	174842348	.	-	.	ID=g8703.t2.exon2;Parent=g8703.t2;
OW569403.1_Cistogaster_globosa_genome_assembly,_chromosome:_1	AUGUSTUS	intron	174842349	174842407	1	-	.	ID=g8703.t2.intron2;Parent=g8703.t2;
OW569403.1_Cistogaster_globosa_genome_assembly,_chromosome:_1	AUGUSTUS	CDS	174842408	174843190	1	-	0	ID=g8703.t2.CDS3;Parent=g8703.t2;
OW569403.1_Cistogaster_globosa_genome_assembly,_chromosome:_1	AUGUSTUS	exon	174842408	174843190	.	-	.	ID=g8703.t2.exon3;Parent=g8703.t2;
OW569403.1_Cistogaster_globosa_genome_assembly,_chromosome:_1	AUGUSTUS	intron	174843191	174843264	1	-	.	ID=g8703.t2.intron3;Parent=g8703.t2;
OW569403.1_Cistogaster_globosa_genome_assembly,_chromosome:_1	AUGUSTUS	CDS	174843265	174843528	1	-	0	ID=g8703.t2.CDS4;Parent=g8703.t2;
OW569403.1_Cistogaster_globosa_genome_assembly,_chromosome:_1	AUGUSTUS	exon	174843265	174843528	.	-	.	ID=g8703.t2.exon4;Parent=g8703.t2;
OW569403.1_Cistogaster_globosa_genome_assembly,_chromosome:_1	AUGUSTUS	intron	174843529	174843583	1	-	.	ID=g8703.t2.intron4;Parent=g8703.t2;
OW569403.1_Cistogaster_globosa_genome_assembly,_chromosome:_1	AUGUSTUS	CDS	174843584	174843772	1	-	0	ID=g8703.t2.CDS5;Parent=g8703.t2;
OW569403.1_Cistogaster_globosa_genome_assembly,_chromosome:_1	AUGUSTUS	exon	174843584	174843772	.	-	.	ID=g8703.t2.exon5;Parent=g8703.t2;
OW569403.1_Cistogaster_globosa_genome_assembly,_chromosome:_1	AUGUSTUS	start_codon	174843770	174843772	.	-	0	ID=g8703.t2.start1;Parent=g8703.t2;
OW569403.1_Cistogaster_globosa_genome_assembly,_chromosome:_1	AUGUSTUS	gene	174848795	174858078	.	-	.	ID=g8704;
OW569403.1_Cistogaster_globosa_genome_assembly,_chromosome:_1	AUGUSTUS	mRNA	174848795	174858078	1	-	.	ID=g8704.t1;Parent=g8704;
OW569403.1_Cistogaster_globosa_genome_assembly,_chromosome:_1	AUGUSTUS	stop_codon	174848795	174848797	.	-	0	ID=g8704.t1.stop1;Parent=g8704.t1;
OW569403.1_Cistogaster_globosa_genome_assembly,_chromosome:_1	AUGUSTUS	CDS	174848795	174849227	1	-	1	ID=g8704.t1.CDS1;Parent=g8704.t1;
OW569403.1_Cistogaster_globosa_genome_assembly,_chromosome:_1	AUGUSTUS	exon	174848795	174849227	.	-	.	ID=g8704.t1.exon1;Parent=g8704.t1;
OW569403.1_Cistogaster_globosa_genome_assembly,_chromosome:_1	AUGUSTUS	intron	174849228	174851158	1	-	.	ID=g8704.t1.intron1;Parent=g8704.t1;
OW569403.1_Cistogaster_globosa_genome_assembly,_chromosome:_1	AUGUSTUS	CDS	174851159	174851309	1	-	2	ID=g8704.t1.CDS2;Parent=g8704.t1;
OW569403.1_Cistogaster_globosa_genome_assembly,_chromosome:_1	AUGUSTUS	exon	174851159	174851309	.	-	.	ID=g8704.t1.exon2;Parent=g8704.t1;
OW569403.1_Cistogaster_globosa_genome_assembly,_chromosome:_1	AUGUSTUS	intron	174851310	174851377	1	-	.	ID=g8704.t1.intron2;Parent=g8704.t1;
OW569403.1_Cistogaster_globosa_genome_assembly,_chromosome:_1	AUGUSTUS	CDS	174851378	174851467	1	-	2	ID=g8704.t1.CDS3;Parent=g8704.t1;
OW569403.1_Cistogaster_globosa_genome_assembly,_chromosome:_1	AUGUSTUS	exon	174851378	174851467	.	-	.	ID=g8704.t1.exon3;Parent=g8704.t1;
OW569403.1_Cistogaster_globosa_genome_assembly,_chromosome:_1	AUGUSTUS	intron	174851468	174858005	1	-	.	ID=g8704.t1.intron3;Parent=g8704.t1;
OW569403.1_Cistogaster_globosa_genome_assembly,_chromosome:_1	AUGUSTUS	CDS	174858006	174858078	1	-	0	ID=g8704.t1.CDS4;Parent=g8704.t1;
OW569403.1_Cistogaster_globosa_genome_assembly,_chromosome:_1	AUGUSTUS	exon	174858006	174858078	.	-	.	ID=g8704.t1.exon4;Parent=g8704.t1;
OW569403.1_Cistogaster_globosa_genome_assembly,_chromosome:_1	AUGUSTUS	start_codon	174858076	174858078	.	-	0	ID=g8704.t1.start1;Parent=g8704.t1;
OW569403.1_Cistogaster_globosa_genome_assembly,_chromosome:_1	AUGUSTUS	gene	174865432	174866328	.	+	.	ID=g8705;
OW569403.1_Cistogaster_globosa_genome_assembly,_chromosome:_1	AUGUSTUS	mRNA	174865432	174866328	1	+	.	ID=g8705.t1;Parent=g8705;
OW569403.1_Cistogaster_globosa_genome_assembly,_chromosome:_1	AUGUSTUS	start_codon	174865432	174865434	.	+	0	ID=g8705.t1.start1;Parent=g8705.t1;
OW569403.1_Cistogaster_globosa_genome_assembly,_chromosome:_1	AUGUSTUS	CDS	174865432	174866328	1	+	0	ID=g8705.t1.CDS1;Parent=g8705.t1;
OW569403.1_Cistogaster_globosa_genome_assembly,_chromosome:_1	AUGUSTUS	exon	174865432	174866328	.	+	.	ID=g8705.t1.exon1;Parent=g8705.t1;
OW569403.1_Cistogaster_globosa_genome_assembly,_chromosome:_1	AUGUSTUS	stop_codon	174866326	174866328	.	+	0	ID=g8705.t1.stop1;Parent=g8705.t1;
OW569403.1_Cistogaster_globosa_genome_assembly,_chromosome:_1	AUGUSTUS	gene	174868076	174870670	.	-	.	ID=g8706;
OW569403.1_Cistogaster_globosa_genome_assembly,_chromosome:_1	AUGUSTUS	mRNA	174868076	174870670	1	-	.	ID=g8706.t1;Parent=g8706;
OW569403.1_Cistogaster_globosa_genome_assembly,_chromosome:_1	AUGUSTUS	stop_codon	174868076	174868078	.	-	0	ID=g8706.t1.stop1;Parent=g8706.t1;
OW569403.1_Cistogaster_globosa_genome_assembly,_chromosome:_1	AUGUSTUS	CDS	174868076	174868227	1	-	2	ID=g8706.t1.CDS1;Parent=g8706.t1;
OW569403.1_Cistogaster_globosa_genome_assembly,_chromosome:_1	AUGUSTUS	exon	174868076	174868227	.	-	.	ID=g8706.t1.exon1;Parent=g8706.t1;
OW569403.1_Cistogaster_globosa_genome_assembly,_chromosome:_1	AUGUSTUS	intron	174868228	174868329	1	-	.	ID=g8706.t1.intron1;Parent=g8706.t1;
OW569403.1_Cistogaster_globosa_genome_assembly,_chromosome:_1	AUGUSTUS	CDS	174868330	174868477	1	-	0	ID=g8706.t1.CDS2;Parent=g8706.t1;
OW569403.1_Cistogaster_globosa_genome_assembly,_chromosome:_1	AUGUSTUS	exon	174868330	174868477	.	-	.	ID=g8706.t1.exon2;Parent=g8706.t1;
OW569403.1_Cistogaster_globosa_genome_assembly,_chromosome:_1	AUGUSTUS	intron	174868478	174868545	1	-	.	ID=g8706.t1.intron2;Parent=g8706.t1;
OW569403.1_Cistogaster_globosa_genome_assembly,_chromosome:_1	AUGUSTUS	CDS	174868546	174868742	1	-	2	ID=g8706.t1.CDS3;Parent=g8706.t1;
OW569403.1_Cistogaster_globosa_genome_assembly,_chromosome:_1	AUGUSTUS	exon	174868546	174868742	.	-	.	ID=g8706.t1.exon3;Parent=g8706.t1;
OW569403.1_Cistogaster_globosa_genome_assembly,_chromosome:_1	AUGUSTUS	intron	174868743	174868812	1	-	.	ID=g8706.t1.intron3;Parent=g8706.t1;
OW569403.1_Cistogaster_globosa_genome_assembly,_chromosome:_1	AUGUSTUS	CDS	174868813	174868901	1	-	1	ID=g8706.t1.CDS4;Parent=g8706.t1;
OW569403.1_Cistogaster_globosa_genome_assembly,_chromosome:_1	AUGUSTUS	exon	174868813	174868901	.	-	.	ID=g8706.t1.exon4;Parent=g8706.t1;
OW569403.1_Cistogaster_globosa_genome_assembly,_chromosome:_1	AUGUSTUS	intron	174868902	174868965	1	-	.	ID=g8706.t1.intron4;Parent=g8706.t1;
OW569403.1_Cistogaster_globosa_genome_assembly,_chromosome:_1	AUGUSTUS	CDS	174868966	174869182	1	-	2	ID=g8706.t1.CDS5;Parent=g8706.t1;
OW569403.1_Cistogaster_globosa_genome_assembly,_chromosome:_1	AUGUSTUS	exon	174868966	174869182	.	-	.	ID=g8706.t1.exon5;Parent=g8706.t1;
OW569403.1_Cistogaster_globosa_genome_assembly,_chromosome:_1	AUGUSTUS	intron	174869183	174870427	1	-	.	ID=g8706.t1.intron5;Parent=g8706.t1;
OW569403.1_Cistogaster_globosa_genome_assembly,_chromosome:_1	AUGUSTUS	CDS	174870428	174870559	1	-	2	ID=g8706.t1.CDS6;Parent=g8706.t1;
OW569403.1_Cistogaster_globosa_genome_assembly,_chromosome:_1	AUGUSTUS	exon	174870428	174870559	.	-	.	ID=g8706.t1.exon6;Parent=g8706.t1;
OW569403.1_Cistogaster_globosa_genome_assembly,_chromosome:_1	AUGUSTUS	intron	174870560	174870624	1	-	.	ID=g8706.t1.intron6;Parent=g8706.t1;
OW569403.1_Cistogaster_globosa_genome_assembly,_chromosome:_1	AUGUSTUS	CDS	174870625	174870670	1	-	0	ID=g8706.t1.CDS7;Parent=g8706.t1;
OW569403.1_Cistogaster_globosa_genome_assembly,_chromosome:_1	AUGUSTUS	exon	174870625	174870670	.	-	.	ID=g8706.t1.exon7;Parent=g8706.t1;
OW569403.1_Cistogaster_globosa_genome_assembly,_chromosome:_1	AUGUSTUS	start_codon	174870668	174870670	.	-	0	ID=g8706.t1.start1;Parent=g8706.t1;
OW569403.1_Cistogaster_globosa_genome_assembly,_chromosome:_1	AUGUSTUS	gene	174878551	174880746	.	+	.	ID=g8707;
OW569403.1_Cistogaster_globosa_genome_assembly,_chromosome:_1	AUGUSTUS	mRNA	174878551	174880746	1	+	.	ID=g8707.t1;Parent=g8707;
OW569403.1_Cistogaster_globosa_genome_assembly,_chromosome:_1	AUGUSTUS	start_codon	174878551	174878553	.	+	0	ID=g8707.t1.start1;Parent=g8707.t1;
OW569403.1_Cistogaster_globosa_genome_assembly,_chromosome:_1	AUGUSTUS	CDS	174878551	174878818	1	+	0	ID=g8707.t1.CDS1;Parent=g8707.t1;
OW569403.1_Cistogaster_globosa_genome_assembly,_chromosome:_1	AUGUSTUS	exon	174878551	174878818	.	+	.	ID=g8707.t1.exon1;Parent=g8707.t1;
OW569403.1_Cistogaster_globosa_genome_assembly,_chromosome:_1	AUGUSTUS	intron	174878819	174879973	1	+	.	ID=g8707.t1.intron1;Parent=g8707.t1;
OW569403.1_Cistogaster_globosa_genome_assembly,_chromosome:_1	AUGUSTUS	CDS	174879974	174880746	1	+	2	ID=g8707.t1.CDS2;Parent=g8707.t1;
OW569403.1_Cistogaster_globosa_genome_assembly,_chromosome:_1	AUGUSTUS	exon	174879974	174880746	.	+	.	ID=g8707.t1.exon2;Parent=g8707.t1;
OW569403.1_Cistogaster_globosa_genome_assembly,_chromosome:_1	AUGUSTUS	stop_codon	174880744	174880746	.	+	0	ID=g8707.t1.stop1;Parent=g8707.t1;
OW569403.1_Cistogaster_globosa_genome_assembly,_chromosome:_1	AUGUSTUS	gene	174881373	174882456	.	-	.	ID=g8708;
OW569403.1_Cistogaster_globosa_genome_assembly,_chromosome:_1	AUGUSTUS	mRNA	174881373	174882456	1	-	.	ID=g8708.t1;Parent=g8708;
OW569403.1_Cistogaster_globosa_genome_assembly,_chromosome:_1	AUGUSTUS	stop_codon	174881373	174881375	.	-	0	ID=g8708.t1.stop1;Parent=g8708.t1;
OW569403.1_Cistogaster_globosa_genome_assembly,_chromosome:_1	AUGUSTUS	CDS	174881373	174881779	1	-	2	ID=g8708.t1.CDS1;Parent=g8708.t1;
OW569403.1_Cistogaster_globosa_genome_assembly,_chromosome:_1	AUGUSTUS	exon	174881373	174881779	.	-	.	ID=g8708.t1.exon1;Parent=g8708.t1;
OW569403.1_Cistogaster_globosa_genome_assembly,_chromosome:_1	AUGUSTUS	intron	174881780	174881834	1	-	.	ID=g8708.t1.intron1;Parent=g8708.t1;
OW569403.1_Cistogaster_globosa_genome_assembly,_chromosome:_1	AUGUSTUS	CDS	174881835	174882058	1	-	1	ID=g8708.t1.CDS2;Parent=g8708.t1;
OW569403.1_Cistogaster_globosa_genome_assembly,_chromosome:_1	AUGUSTUS	exon	174881835	174882058	.	-	.	ID=g8708.t1.exon2;Parent=g8708.t1;
OW569403.1_Cistogaster_globosa_genome_assembly,_chromosome:_1	AUGUSTUS	intron	174882059	174882133	1	-	.	ID=g8708.t1.intron2;Parent=g8708.t1;
OW569403.1_Cistogaster_globosa_genome_assembly,_chromosome:_1	AUGUSTUS	CDS	174882134	174882456	1	-	0	ID=g8708.t1.CDS3;Parent=g8708.t1;
OW569403.1_Cistogaster_globosa_genome_assembly,_chromosome:_1	AUGUSTUS	exon	174882134	174882456	.	-	.	ID=g8708.t1.exon3;Parent=g8708.t1;
OW569403.1_Cistogaster_globosa_genome_assembly,_chromosome:_1	AUGUSTUS	start_codon	174882454	174882456	.	-	0	ID=g8708.t1.start1;Parent=g8708.t1;
OW569403.1_Cistogaster_globosa_genome_assembly,_chromosome:_1	AUGUSTUS	gene	174891407	174895493	.	-	.	ID=g8709;
OW569403.1_Cistogaster_globosa_genome_assembly,_chromosome:_1	AUGUSTUS	mRNA	174891407	174895493	1	-	.	ID=g8709.t1;Parent=g8709;
OW569403.1_Cistogaster_globosa_genome_assembly,_chromosome:_1	AUGUSTUS	stop_codon	174891407	174891409	.	-	0	ID=g8709.t1.stop1;Parent=g8709.t1;
OW569403.1_Cistogaster_globosa_genome_assembly,_chromosome:_1	AUGUSTUS	CDS	174891407	174891807	1	-	2	ID=g8709.t1.CDS1;Parent=g8709.t1;
OW569403.1_Cistogaster_globosa_genome_assembly,_chromosome:_1	AUGUSTUS	exon	174891407	174891807	.	-	.	ID=g8709.t1.exon1;Parent=g8709.t1;
OW569403.1_Cistogaster_globosa_genome_assembly,_chromosome:_1	AUGUSTUS	intron	174891808	174891881	1	-	.	ID=g8709.t1.intron1;Parent=g8709.t1;
OW569403.1_Cistogaster_globosa_genome_assembly,_chromosome:_1	AUGUSTUS	CDS	174891882	174892105	1	-	1	ID=g8709.t1.CDS2;Parent=g8709.t1;
OW569403.1_Cistogaster_globosa_genome_assembly,_chromosome:_1	AUGUSTUS	exon	174891882	174892105	.	-	.	ID=g8709.t1.exon2;Parent=g8709.t1;
OW569403.1_Cistogaster_globosa_genome_assembly,_chromosome:_1	AUGUSTUS	intron	174892106	174895120	1	-	.	ID=g8709.t1.intron2;Parent=g8709.t1;
OW569403.1_Cistogaster_globosa_genome_assembly,_chromosome:_1	AUGUSTUS	CDS	174895121	174895247	1	-	2	ID=g8709.t1.CDS3;Parent=g8709.t1;
OW569403.1_Cistogaster_globosa_genome_assembly,_chromosome:_1	AUGUSTUS	exon	174895121	174895247	.	-	.	ID=g8709.t1.exon3;Parent=g8709.t1;
OW569403.1_Cistogaster_globosa_genome_assembly,_chromosome:_1	AUGUSTUS	intron	174895248	174895309	1	-	.	ID=g8709.t1.intron3;Parent=g8709.t1;
OW569403.1_Cistogaster_globosa_genome_assembly,_chromosome:_1	AUGUSTUS	CDS	174895310	174895493	1	-	0	ID=g8709.t1.CDS4;Parent=g8709.t1;
OW569403.1_Cistogaster_globosa_genome_assembly,_chromosome:_1	AUGUSTUS	exon	174895310	174895493	.	-	.	ID=g8709.t1.exon4;Parent=g8709.t1;
OW569403.1_Cistogaster_globosa_genome_assembly,_chromosome:_1	AUGUSTUS	start_codon	174895491	174895493	.	-	0	ID=g8709.t1.start1;Parent=g8709.t1;
OW569403.1_Cistogaster_globosa_genome_assembly,_chromosome:_1	AUGUSTUS	gene	174897608	174900556	.	-	.	ID=g8710;
OW569403.1_Cistogaster_globosa_genome_assembly,_chromosome:_1	AUGUSTUS	mRNA	174897608	174900556	1	-	.	ID=g8710.t1;Parent=g8710;
OW569403.1_Cistogaster_globosa_genome_assembly,_chromosome:_1	AUGUSTUS	stop_codon	174897608	174897610	.	-	0	ID=g8710.t1.stop1;Parent=g8710.t1;
OW569403.1_Cistogaster_globosa_genome_assembly,_chromosome:_1	AUGUSTUS	CDS	174897608	174897658	1	-	0	ID=g8710.t1.CDS1;Parent=g8710.t1;
OW569403.1_Cistogaster_globosa_genome_assembly,_chromosome:_1	AUGUSTUS	exon	174897608	174897658	.	-	.	ID=g8710.t1.exon1;Parent=g8710.t1;
OW569403.1_Cistogaster_globosa_genome_assembly,_chromosome:_1	AUGUSTUS	intron	174897659	174897722	1	-	.	ID=g8710.t1.intron1;Parent=g8710.t1;
OW569403.1_Cistogaster_globosa_genome_assembly,_chromosome:_1	AUGUSTUS	CDS	174897723	174897994	1	-	2	ID=g8710.t1.CDS2;Parent=g8710.t1;
OW569403.1_Cistogaster_globosa_genome_assembly,_chromosome:_1	AUGUSTUS	exon	174897723	174897994	.	-	.	ID=g8710.t1.exon2;Parent=g8710.t1;
OW569403.1_Cistogaster_globosa_genome_assembly,_chromosome:_1	AUGUSTUS	intron	174897995	174900483	1	-	.	ID=g8710.t1.intron2;Parent=g8710.t1;
OW569403.1_Cistogaster_globosa_genome_assembly,_chromosome:_1	AUGUSTUS	CDS	174900484	174900556	1	-	0	ID=g8710.t1.CDS3;Parent=g8710.t1;
OW569403.1_Cistogaster_globosa_genome_assembly,_chromosome:_1	AUGUSTUS	exon	174900484	174900556	.	-	.	ID=g8710.t1.exon3;Parent=g8710.t1;
OW569403.1_Cistogaster_globosa_genome_assembly,_chromosome:_1	AUGUSTUS	start_codon	174900554	174900556	.	-	0	ID=g8710.t1.start1;Parent=g8710.t1;
OW569403.1_Cistogaster_globosa_genome_assembly,_chromosome:_1	AUGUSTUS	gene	174905279	174907396	.	+	.	ID=g8711;
OW569403.1_Cistogaster_globosa_genome_assembly,_chromosome:_1	AUGUSTUS	mRNA	174905279	174907396	1	+	.	ID=g8711.t1;Parent=g8711;
OW569403.1_Cistogaster_globosa_genome_assembly,_chromosome:_1	AUGUSTUS	start_codon	174905279	174905281	.	+	0	ID=g8711.t1.start1;Parent=g8711.t1;
OW569403.1_Cistogaster_globosa_genome_assembly,_chromosome:_1	AUGUSTUS	CDS	174905279	174906819	1	+	0	ID=g8711.t1.CDS1;Parent=g8711.t1;
OW569403.1_Cistogaster_globosa_genome_assembly,_chromosome:_1	AUGUSTUS	exon	174905279	174906819	.	+	.	ID=g8711.t1.exon1;Parent=g8711.t1;
OW569403.1_Cistogaster_globosa_genome_assembly,_chromosome:_1	AUGUSTUS	intron	174906820	174906872	1	+	.	ID=g8711.t1.intron1;Parent=g8711.t1;
OW569403.1_Cistogaster_globosa_genome_assembly,_chromosome:_1	AUGUSTUS	CDS	174906873	174907035	1	+	1	ID=g8711.t1.CDS2;Parent=g8711.t1;
OW569403.1_Cistogaster_globosa_genome_assembly,_chromosome:_1	AUGUSTUS	exon	174906873	174907035	.	+	.	ID=g8711.t1.exon2;Parent=g8711.t1;
OW569403.1_Cistogaster_globosa_genome_assembly,_chromosome:_1	AUGUSTUS	intron	174907036	174907094	1	+	.	ID=g8711.t1.intron2;Parent=g8711.t1;
OW569403.1_Cistogaster_globosa_genome_assembly,_chromosome:_1	AUGUSTUS	CDS	174907095	174907177	1	+	0	ID=g8711.t1.CDS3;Parent=g8711.t1;
OW569403.1_Cistogaster_globosa_genome_assembly,_chromosome:_1	AUGUSTUS	exon	174907095	174907177	.	+	.	ID=g8711.t1.exon3;Parent=g8711.t1;
OW569403.1_Cistogaster_globosa_genome_assembly,_chromosome:_1	AUGUSTUS	intron	174907178	174907233	1	+	.	ID=g8711.t1.intron3;Parent=g8711.t1;
OW569403.1_Cistogaster_globosa_genome_assembly,_chromosome:_1	AUGUSTUS	CDS	174907234	174907396	1	+	1	ID=g8711.t1.CDS4;Parent=g8711.t1;
OW569403.1_Cistogaster_globosa_genome_assembly,_chromosome:_1	AUGUSTUS	exon	174907234	174907396	.	+	.	ID=g8711.t1.exon4;Parent=g8711.t1;
OW569403.1_Cistogaster_globosa_genome_assembly,_chromosome:_1	AUGUSTUS	stop_codon	174907394	174907396	.	+	0	ID=g8711.t1.stop1;Parent=g8711.t1;
OW569403.1_Cistogaster_globosa_genome_assembly,_chromosome:_1	AUGUSTUS	gene	174911538	174912023	.	+	.	ID=g8712;
OW569403.1_Cistogaster_globosa_genome_assembly,_chromosome:_1	AUGUSTUS	mRNA	174911538	174912023	1	+	.	ID=g8712.t1;Parent=g8712;
OW569403.1_Cistogaster_globosa_genome_assembly,_chromosome:_1	AUGUSTUS	start_codon	174911538	174911540	.	+	0	ID=g8712.t1.start1;Parent=g8712.t1;
OW569403.1_Cistogaster_globosa_genome_assembly,_chromosome:_1	AUGUSTUS	CDS	174911538	174912023	1	+	0	ID=g8712.t1.CDS1;Parent=g8712.t1;
OW569403.1_Cistogaster_globosa_genome_assembly,_chromosome:_1	AUGUSTUS	exon	174911538	174912023	.	+	.	ID=g8712.t1.exon1;Parent=g8712.t1;
OW569403.1_Cistogaster_globosa_genome_assembly,_chromosome:_1	AUGUSTUS	stop_codon	174912021	174912023	.	+	0	ID=g8712.t1.stop1;Parent=g8712.t1;
OW569403.1_Cistogaster_globosa_genome_assembly,_chromosome:_1	AUGUSTUS	gene	174912062	174912705	.	-	.	ID=g8713;
OW569403.1_Cistogaster_globosa_genome_assembly,_chromosome:_1	AUGUSTUS	mRNA	174912062	174912705	1	-	.	ID=g8713.t1;Parent=g8713;
OW569403.1_Cistogaster_globosa_genome_assembly,_chromosome:_1	AUGUSTUS	stop_codon	174912062	174912064	.	-	0	ID=g8713.t1.stop1;Parent=g8713.t1;
OW569403.1_Cistogaster_globosa_genome_assembly,_chromosome:_1	AUGUSTUS	CDS	174912062	174912517	1	-	0	ID=g8713.t1.CDS1;Parent=g8713.t1;
OW569403.1_Cistogaster_globosa_genome_assembly,_chromosome:_1	AUGUSTUS	exon	174912062	174912517	.	-	.	ID=g8713.t1.exon1;Parent=g8713.t1;
OW569403.1_Cistogaster_globosa_genome_assembly,_chromosome:_1	AUGUSTUS	intron	174912518	174912591	1	-	.	ID=g8713.t1.intron1;Parent=g8713.t1;
OW569403.1_Cistogaster_globosa_genome_assembly,_chromosome:_1	AUGUSTUS	CDS	174912592	174912705	1	-	0	ID=g8713.t1.CDS2;Parent=g8713.t1;
OW569403.1_Cistogaster_globosa_genome_assembly,_chromosome:_1	AUGUSTUS	exon	174912592	174912705	.	-	.	ID=g8713.t1.exon2;Parent=g8713.t1;
OW569403.1_Cistogaster_globosa_genome_assembly,_chromosome:_1	AUGUSTUS	start_codon	174912703	174912705	.	-	0	ID=g8713.t1.start1;Parent=g8713.t1;
OW569403.1_Cistogaster_globosa_genome_assembly,_chromosome:_1	AUGUSTUS	gene	174912958	174914607	.	+	.	ID=g8714;
OW569403.1_Cistogaster_globosa_genome_assembly,_chromosome:_1	AUGUSTUS	mRNA	174912958	174914607	1	+	.	ID=g8714.t1;Parent=g8714;
OW569403.1_Cistogaster_globosa_genome_assembly,_chromosome:_1	AUGUSTUS	start_codon	174912958	174912960	.	+	0	ID=g8714.t1.start1;Parent=g8714.t1;
OW569403.1_Cistogaster_globosa_genome_assembly,_chromosome:_1	AUGUSTUS	CDS	174912958	174913534	1	+	0	ID=g8714.t1.CDS1;Parent=g8714.t1;
OW569403.1_Cistogaster_globosa_genome_assembly,_chromosome:_1	AUGUSTUS	exon	174912958	174913534	.	+	.	ID=g8714.t1.exon1;Parent=g8714.t1;
OW569403.1_Cistogaster_globosa_genome_assembly,_chromosome:_1	AUGUSTUS	intron	174913535	174914485	1	+	.	ID=g8714.t1.intron1;Parent=g8714.t1;
OW569403.1_Cistogaster_globosa_genome_assembly,_chromosome:_1	AUGUSTUS	CDS	174914486	174914607	1	+	2	ID=g8714.t1.CDS2;Parent=g8714.t1;
OW569403.1_Cistogaster_globosa_genome_assembly,_chromosome:_1	AUGUSTUS	exon	174914486	174914607	.	+	.	ID=g8714.t1.exon2;Parent=g8714.t1;
OW569403.1_Cistogaster_globosa_genome_assembly,_chromosome:_1	AUGUSTUS	stop_codon	174914605	174914607	.	+	0	ID=g8714.t1.stop1;Parent=g8714.t1;
OW569403.1_Cistogaster_globosa_genome_assembly,_chromosome:_1	AUGUSTUS	gene	174914836	174917262	.	-	.	ID=g8715;
OW569403.1_Cistogaster_globosa_genome_assembly,_chromosome:_1	AUGUSTUS	mRNA	174914836	174917262	1	-	.	ID=g8715.t1;Parent=g8715;
OW569403.1_Cistogaster_globosa_genome_assembly,_chromosome:_1	AUGUSTUS	stop_codon	174914836	174914838	.	-	0	ID=g8715.t1.stop1;Parent=g8715.t1;
OW569403.1_Cistogaster_globosa_genome_assembly,_chromosome:_1	AUGUSTUS	CDS	174914836	174915219	1	-	0	ID=g8715.t1.CDS1;Parent=g8715.t1;
OW569403.1_Cistogaster_globosa_genome_assembly,_chromosome:_1	AUGUSTUS	exon	174914836	174915219	.	-	.	ID=g8715.t1.exon1;Parent=g8715.t1;
OW569403.1_Cistogaster_globosa_genome_assembly,_chromosome:_1	AUGUSTUS	intron	174915220	174915274	1	-	.	ID=g8715.t1.intron1;Parent=g8715.t1;
OW569403.1_Cistogaster_globosa_genome_assembly,_chromosome:_1	AUGUSTUS	CDS	174915275	174915443	1	-	1	ID=g8715.t1.CDS2;Parent=g8715.t1;
OW569403.1_Cistogaster_globosa_genome_assembly,_chromosome:_1	AUGUSTUS	exon	174915275	174915443	.	-	.	ID=g8715.t1.exon2;Parent=g8715.t1;
OW569403.1_Cistogaster_globosa_genome_assembly,_chromosome:_1	AUGUSTUS	intron	174915444	174915494	1	-	.	ID=g8715.t1.intron2;Parent=g8715.t1;
OW569403.1_Cistogaster_globosa_genome_assembly,_chromosome:_1	AUGUSTUS	CDS	174915495	174915636	1	-	2	ID=g8715.t1.CDS3;Parent=g8715.t1;
OW569403.1_Cistogaster_globosa_genome_assembly,_chromosome:_1	AUGUSTUS	exon	174915495	174915636	.	-	.	ID=g8715.t1.exon3;Parent=g8715.t1;
OW569403.1_Cistogaster_globosa_genome_assembly,_chromosome:_1	AUGUSTUS	intron	174915637	174915753	1	-	.	ID=g8715.t1.intron3;Parent=g8715.t1;
OW569403.1_Cistogaster_globosa_genome_assembly,_chromosome:_1	AUGUSTUS	CDS	174915754	174917091	1	-	2	ID=g8715.t1.CDS4;Parent=g8715.t1;
OW569403.1_Cistogaster_globosa_genome_assembly,_chromosome:_1	AUGUSTUS	exon	174915754	174917091	.	-	.	ID=g8715.t1.exon4;Parent=g8715.t1;
OW569403.1_Cistogaster_globosa_genome_assembly,_chromosome:_1	AUGUSTUS	intron	174917092	174917162	1	-	.	ID=g8715.t1.intron4;Parent=g8715.t1;
OW569403.1_Cistogaster_globosa_genome_assembly,_chromosome:_1	AUGUSTUS	CDS	174917163	174917262	1	-	0	ID=g8715.t1.CDS5;Parent=g8715.t1;
OW569403.1_Cistogaster_globosa_genome_assembly,_chromosome:_1	AUGUSTUS	exon	174917163	174917262	.	-	.	ID=g8715.t1.exon5;Parent=g8715.t1;
OW569403.1_Cistogaster_globosa_genome_assembly,_chromosome:_1	AUGUSTUS	start_codon	174917260	174917262	.	-	0	ID=g8715.t1.start1;Parent=g8715.t1;
OW569403.1_Cistogaster_globosa_genome_assembly,_chromosome:_1	AUGUSTUS	gene	174917855	174930522	.	+	.	ID=g8716;
OW569403.1_Cistogaster_globosa_genome_assembly,_chromosome:_1	AUGUSTUS	mRNA	174917855	174930522	1	+	.	ID=g8716.t1;Parent=g8716;
OW569403.1_Cistogaster_globosa_genome_assembly,_chromosome:_1	AUGUSTUS	start_codon	174917855	174917857	.	+	0	ID=g8716.t1.start1;Parent=g8716.t1;
OW569403.1_Cistogaster_globosa_genome_assembly,_chromosome:_1	AUGUSTUS	CDS	174917855	174917912	1	+	0	ID=g8716.t1.CDS1;Parent=g8716.t1;
OW569403.1_Cistogaster_globosa_genome_assembly,_chromosome:_1	AUGUSTUS	exon	174917855	174917912	.	+	.	ID=g8716.t1.exon1;Parent=g8716.t1;
OW569403.1_Cistogaster_globosa_genome_assembly,_chromosome:_1	AUGUSTUS	intron	174917913	174918150	1	+	.	ID=g8716.t1.intron1;Parent=g8716.t1;
OW569403.1_Cistogaster_globosa_genome_assembly,_chromosome:_1	AUGUSTUS	CDS	174918151	174918344	1	+	2	ID=g8716.t1.CDS2;Parent=g8716.t1;
OW569403.1_Cistogaster_globosa_genome_assembly,_chromosome:_1	AUGUSTUS	exon	174918151	174918344	.	+	.	ID=g8716.t1.exon2;Parent=g8716.t1;
OW569403.1_Cistogaster_globosa_genome_assembly,_chromosome:_1	AUGUSTUS	intron	174918345	174918403	1	+	.	ID=g8716.t1.intron2;Parent=g8716.t1;
OW569403.1_Cistogaster_globosa_genome_assembly,_chromosome:_1	AUGUSTUS	CDS	174918404	174918532	1	+	0	ID=g8716.t1.CDS3;Parent=g8716.t1;
OW569403.1_Cistogaster_globosa_genome_assembly,_chromosome:_1	AUGUSTUS	exon	174918404	174918532	.	+	.	ID=g8716.t1.exon3;Parent=g8716.t1;
OW569403.1_Cistogaster_globosa_genome_assembly,_chromosome:_1	AUGUSTUS	intron	174918533	174919882	1	+	.	ID=g8716.t1.intron3;Parent=g8716.t1;
OW569403.1_Cistogaster_globosa_genome_assembly,_chromosome:_1	AUGUSTUS	CDS	174919883	174920068	1	+	0	ID=g8716.t1.CDS4;Parent=g8716.t1;
OW569403.1_Cistogaster_globosa_genome_assembly,_chromosome:_1	AUGUSTUS	exon	174919883	174920068	.	+	.	ID=g8716.t1.exon4;Parent=g8716.t1;
OW569403.1_Cistogaster_globosa_genome_assembly,_chromosome:_1	AUGUSTUS	intron	174920069	174921074	1	+	.	ID=g8716.t1.intron4;Parent=g8716.t1;
OW569403.1_Cistogaster_globosa_genome_assembly,_chromosome:_1	AUGUSTUS	CDS	174921075	174921207	1	+	0	ID=g8716.t1.CDS5;Parent=g8716.t1;
OW569403.1_Cistogaster_globosa_genome_assembly,_chromosome:_1	AUGUSTUS	exon	174921075	174921207	.	+	.	ID=g8716.t1.exon5;Parent=g8716.t1;
OW569403.1_Cistogaster_globosa_genome_assembly,_chromosome:_1	AUGUSTUS	intron	174921208	174921269	1	+	.	ID=g8716.t1.intron5;Parent=g8716.t1;
OW569403.1_Cistogaster_globosa_genome_assembly,_chromosome:_1	AUGUSTUS	CDS	174921270	174921397	1	+	2	ID=g8716.t1.CDS6;Parent=g8716.t1;
OW569403.1_Cistogaster_globosa_genome_assembly,_chromosome:_1	AUGUSTUS	exon	174921270	174921397	.	+	.	ID=g8716.t1.exon6;Parent=g8716.t1;
OW569403.1_Cistogaster_globosa_genome_assembly,_chromosome:_1	AUGUSTUS	intron	174921398	174925352	1	+	.	ID=g8716.t1.intron6;Parent=g8716.t1;
OW569403.1_Cistogaster_globosa_genome_assembly,_chromosome:_1	AUGUSTUS	CDS	174925353	174925528	1	+	0	ID=g8716.t1.CDS7;Parent=g8716.t1;
OW569403.1_Cistogaster_globosa_genome_assembly,_chromosome:_1	AUGUSTUS	exon	174925353	174925528	.	+	.	ID=g8716.t1.exon7;Parent=g8716.t1;
OW569403.1_Cistogaster_globosa_genome_assembly,_chromosome:_1	AUGUSTUS	intron	174925529	174925642	1	+	.	ID=g8716.t1.intron7;Parent=g8716.t1;
OW569403.1_Cistogaster_globosa_genome_assembly,_chromosome:_1	AUGUSTUS	CDS	174925643	174925798	1	+	1	ID=g8716.t1.CDS8;Parent=g8716.t1;
OW569403.1_Cistogaster_globosa_genome_assembly,_chromosome:_1	AUGUSTUS	exon	174925643	174925798	.	+	.	ID=g8716.t1.exon8;Parent=g8716.t1;
OW569403.1_Cistogaster_globosa_genome_assembly,_chromosome:_1	AUGUSTUS	intron	174925799	174925961	1	+	.	ID=g8716.t1.intron8;Parent=g8716.t1;
OW569403.1_Cistogaster_globosa_genome_assembly,_chromosome:_1	AUGUSTUS	CDS	174925962	174926041	1	+	1	ID=g8716.t1.CDS9;Parent=g8716.t1;
OW569403.1_Cistogaster_globosa_genome_assembly,_chromosome:_1	AUGUSTUS	exon	174925962	174926041	.	+	.	ID=g8716.t1.exon9;Parent=g8716.t1;
OW569403.1_Cistogaster_globosa_genome_assembly,_chromosome:_1	AUGUSTUS	intron	174926042	174927816	1	+	.	ID=g8716.t1.intron9;Parent=g8716.t1;
OW569403.1_Cistogaster_globosa_genome_assembly,_chromosome:_1	AUGUSTUS	CDS	174927817	174927923	1	+	2	ID=g8716.t1.CDS10;Parent=g8716.t1;
OW569403.1_Cistogaster_globosa_genome_assembly,_chromosome:_1	AUGUSTUS	exon	174927817	174927923	.	+	.	ID=g8716.t1.exon10;Parent=g8716.t1;
OW569403.1_Cistogaster_globosa_genome_assembly,_chromosome:_1	AUGUSTUS	intron	174927924	174930309	1	+	.	ID=g8716.t1.intron10;Parent=g8716.t1;
OW569403.1_Cistogaster_globosa_genome_assembly,_chromosome:_1	AUGUSTUS	CDS	174930310	174930522	1	+	0	ID=g8716.t1.CDS11;Parent=g8716.t1;
OW569403.1_Cistogaster_globosa_genome_assembly,_chromosome:_1	AUGUSTUS	exon	174930310	174930522	.	+	.	ID=g8716.t1.exon11;Parent=g8716.t1;
OW569403.1_Cistogaster_globosa_genome_assembly,_chromosome:_1	AUGUSTUS	stop_codon	174930520	174930522	.	+	0	ID=g8716.t1.stop1;Parent=g8716.t1;
OW569403.1_Cistogaster_globosa_genome_assembly,_chromosome:_1	AUGUSTUS	gene	174948543	174949151	.	-	.	ID=g8717;
OW569403.1_Cistogaster_globosa_genome_assembly,_chromosome:_1	AUGUSTUS	mRNA	174948543	174949151	1	-	.	ID=g8717.t1;Parent=g8717;
OW569403.1_Cistogaster_globosa_genome_assembly,_chromosome:_1	AUGUSTUS	stop_codon	174948543	174948545	.	-	0	ID=g8717.t1.stop1;Parent=g8717.t1;
OW569403.1_Cistogaster_globosa_genome_assembly,_chromosome:_1	AUGUSTUS	CDS	174948543	174949151	1	-	0	ID=g8717.t1.CDS1;Parent=g8717.t1;
OW569403.1_Cistogaster_globosa_genome_assembly,_chromosome:_1	AUGUSTUS	exon	174948543	174949151	.	-	.	ID=g8717.t1.exon1;Parent=g8717.t1;
OW569403.1_Cistogaster_globosa_genome_assembly,_chromosome:_1	AUGUSTUS	start_codon	174949149	174949151	.	-	0	ID=g8717.t1.start1;Parent=g8717.t1;
OW569403.1_Cistogaster_globosa_genome_assembly,_chromosome:_1	AUGUSTUS	gene	174962586	174972083	.	-	.	ID=g8718;
OW569403.1_Cistogaster_globosa_genome_assembly,_chromosome:_1	AUGUSTUS	mRNA	174962586	174972083	1	-	.	ID=g8718.t1;Parent=g8718;
OW569403.1_Cistogaster_globosa_genome_assembly,_chromosome:_1	AUGUSTUS	stop_codon	174962586	174962588	.	-	0	ID=g8718.t1.stop1;Parent=g8718.t1;
OW569403.1_Cistogaster_globosa_genome_assembly,_chromosome:_1	AUGUSTUS	CDS	174962586	174962780	1	-	0	ID=g8718.t1.CDS1;Parent=g8718.t1;
OW569403.1_Cistogaster_globosa_genome_assembly,_chromosome:_1	AUGUSTUS	exon	174962586	174962780	.	-	.	ID=g8718.t1.exon1;Parent=g8718.t1;
OW569403.1_Cistogaster_globosa_genome_assembly,_chromosome:_1	AUGUSTUS	intron	174962781	174964398	1	-	.	ID=g8718.t1.intron1;Parent=g8718.t1;
OW569403.1_Cistogaster_globosa_genome_assembly,_chromosome:_1	AUGUSTUS	CDS	174964399	174964600	1	-	1	ID=g8718.t1.CDS2;Parent=g8718.t1;
OW569403.1_Cistogaster_globosa_genome_assembly,_chromosome:_1	AUGUSTUS	exon	174964399	174964600	.	-	.	ID=g8718.t1.exon2;Parent=g8718.t1;
OW569403.1_Cistogaster_globosa_genome_assembly,_chromosome:_1	AUGUSTUS	intron	174964601	174964833	1	-	.	ID=g8718.t1.intron2;Parent=g8718.t1;
OW569403.1_Cistogaster_globosa_genome_assembly,_chromosome:_1	AUGUSTUS	CDS	174964834	174965407	1	-	2	ID=g8718.t1.CDS3;Parent=g8718.t1;
OW569403.1_Cistogaster_globosa_genome_assembly,_chromosome:_1	AUGUSTUS	exon	174964834	174965407	.	-	.	ID=g8718.t1.exon3;Parent=g8718.t1;
OW569403.1_Cistogaster_globosa_genome_assembly,_chromosome:_1	AUGUSTUS	intron	174965408	174966692	1	-	.	ID=g8718.t1.intron3;Parent=g8718.t1;
OW569403.1_Cistogaster_globosa_genome_assembly,_chromosome:_1	AUGUSTUS	CDS	174966693	174966852	1	-	0	ID=g8718.t1.CDS4;Parent=g8718.t1;
OW569403.1_Cistogaster_globosa_genome_assembly,_chromosome:_1	AUGUSTUS	exon	174966693	174966852	.	-	.	ID=g8718.t1.exon4;Parent=g8718.t1;
OW569403.1_Cistogaster_globosa_genome_assembly,_chromosome:_1	AUGUSTUS	intron	174966853	174966946	1	-	.	ID=g8718.t1.intron4;Parent=g8718.t1;
OW569403.1_Cistogaster_globosa_genome_assembly,_chromosome:_1	AUGUSTUS	CDS	174966947	174967127	1	-	1	ID=g8718.t1.CDS5;Parent=g8718.t1;
OW569403.1_Cistogaster_globosa_genome_assembly,_chromosome:_1	AUGUSTUS	exon	174966947	174967127	.	-	.	ID=g8718.t1.exon5;Parent=g8718.t1;
OW569403.1_Cistogaster_globosa_genome_assembly,_chromosome:_1	AUGUSTUS	intron	174967128	174967193	1	-	.	ID=g8718.t1.intron5;Parent=g8718.t1;
OW569403.1_Cistogaster_globosa_genome_assembly,_chromosome:_1	AUGUSTUS	CDS	174967194	174967348	1	-	0	ID=g8718.t1.CDS6;Parent=g8718.t1;
OW569403.1_Cistogaster_globosa_genome_assembly,_chromosome:_1	AUGUSTUS	exon	174967194	174967348	.	-	.	ID=g8718.t1.exon6;Parent=g8718.t1;
OW569403.1_Cistogaster_globosa_genome_assembly,_chromosome:_1	AUGUSTUS	intron	174967349	174971858	1	-	.	ID=g8718.t1.intron6;Parent=g8718.t1;
OW569403.1_Cistogaster_globosa_genome_assembly,_chromosome:_1	AUGUSTUS	CDS	174971859	174972083	1	-	0	ID=g8718.t1.CDS7;Parent=g8718.t1;
OW569403.1_Cistogaster_globosa_genome_assembly,_chromosome:_1	AUGUSTUS	exon	174971859	174972083	.	-	.	ID=g8718.t1.exon7;Parent=g8718.t1;
OW569403.1_Cistogaster_globosa_genome_assembly,_chromosome:_1	AUGUSTUS	start_codon	174972081	174972083	.	-	0	ID=g8718.t1.start1;Parent=g8718.t1;
OW569403.1_Cistogaster_globosa_genome_assembly,_chromosome:_1	AUGUSTUS	gene	175017602	175024530	.	+	.	ID=g8719;
OW569403.1_Cistogaster_globosa_genome_assembly,_chromosome:_1	AUGUSTUS	mRNA	175017602	175024530	0.5	+	.	ID=g8719.t1;Parent=g8719;
OW569403.1_Cistogaster_globosa_genome_assembly,_chromosome:_1	AUGUSTUS	start_codon	175017602	175017604	.	+	0	ID=g8719.t1.start1;Parent=g8719.t1;
OW569403.1_Cistogaster_globosa_genome_assembly,_chromosome:_1	AUGUSTUS	CDS	175017602	175017657	0.72	+	0	ID=g8719.t1.CDS1;Parent=g8719.t1;
OW569403.1_Cistogaster_globosa_genome_assembly,_chromosome:_1	AUGUSTUS	exon	175017602	175017657	.	+	.	ID=g8719.t1.exon1;Parent=g8719.t1;
OW569403.1_Cistogaster_globosa_genome_assembly,_chromosome:_1	AUGUSTUS	intron	175017658	175024184	0.7	+	.	ID=g8719.t1.intron1;Parent=g8719.t1;
OW569403.1_Cistogaster_globosa_genome_assembly,_chromosome:_1	AUGUSTUS	CDS	175024185	175024530	0.68	+	1	ID=g8719.t1.CDS2;Parent=g8719.t1;
OW569403.1_Cistogaster_globosa_genome_assembly,_chromosome:_1	AUGUSTUS	exon	175024185	175024530	.	+	.	ID=g8719.t1.exon2;Parent=g8719.t1;
OW569403.1_Cistogaster_globosa_genome_assembly,_chromosome:_1	AUGUSTUS	stop_codon	175024528	175024530	.	+	0	ID=g8719.t1.stop1;Parent=g8719.t1;
OW569403.1_Cistogaster_globosa_genome_assembly,_chromosome:_1	AUGUSTUS	gene	175058060	175076320	.	+	.	ID=g8720;
OW569403.1_Cistogaster_globosa_genome_assembly,_chromosome:_1	AUGUSTUS	mRNA	175058060	175076320	1	+	.	ID=g8720.t1;Parent=g8720;
OW569403.1_Cistogaster_globosa_genome_assembly,_chromosome:_1	AUGUSTUS	start_codon	175058060	175058062	.	+	0	ID=g8720.t1.start1;Parent=g8720.t1;
OW569403.1_Cistogaster_globosa_genome_assembly,_chromosome:_1	AUGUSTUS	CDS	175058060	175058251	1	+	0	ID=g8720.t1.CDS1;Parent=g8720.t1;
OW569403.1_Cistogaster_globosa_genome_assembly,_chromosome:_1	AUGUSTUS	exon	175058060	175058251	.	+	.	ID=g8720.t1.exon1;Parent=g8720.t1;
OW569403.1_Cistogaster_globosa_genome_assembly,_chromosome:_1	AUGUSTUS	intron	175058252	175060244	1	+	.	ID=g8720.t1.intron1;Parent=g8720.t1;
OW569403.1_Cistogaster_globosa_genome_assembly,_chromosome:_1	AUGUSTUS	CDS	175060245	175060289	1	+	0	ID=g8720.t1.CDS2;Parent=g8720.t1;
OW569403.1_Cistogaster_globosa_genome_assembly,_chromosome:_1	AUGUSTUS	exon	175060245	175060289	.	+	.	ID=g8720.t1.exon2;Parent=g8720.t1;
OW569403.1_Cistogaster_globosa_genome_assembly,_chromosome:_1	AUGUSTUS	intron	175060290	175062568	1	+	.	ID=g8720.t1.intron2;Parent=g8720.t1;
OW569403.1_Cistogaster_globosa_genome_assembly,_chromosome:_1	AUGUSTUS	CDS	175062569	175062678	1	+	0	ID=g8720.t1.CDS3;Parent=g8720.t1;
OW569403.1_Cistogaster_globosa_genome_assembly,_chromosome:_1	AUGUSTUS	exon	175062569	175062678	.	+	.	ID=g8720.t1.exon3;Parent=g8720.t1;
OW569403.1_Cistogaster_globosa_genome_assembly,_chromosome:_1	AUGUSTUS	intron	175062679	175068309	1	+	.	ID=g8720.t1.intron3;Parent=g8720.t1;
OW569403.1_Cistogaster_globosa_genome_assembly,_chromosome:_1	AUGUSTUS	CDS	175068310	175068490	1	+	1	ID=g8720.t1.CDS4;Parent=g8720.t1;
OW569403.1_Cistogaster_globosa_genome_assembly,_chromosome:_1	AUGUSTUS	exon	175068310	175068490	.	+	.	ID=g8720.t1.exon4;Parent=g8720.t1;
OW569403.1_Cistogaster_globosa_genome_assembly,_chromosome:_1	AUGUSTUS	intron	175068491	175069991	1	+	.	ID=g8720.t1.intron4;Parent=g8720.t1;
OW569403.1_Cistogaster_globosa_genome_assembly,_chromosome:_1	AUGUSTUS	CDS	175069992	175070452	1	+	0	ID=g8720.t1.CDS5;Parent=g8720.t1;
OW569403.1_Cistogaster_globosa_genome_assembly,_chromosome:_1	AUGUSTUS	exon	175069992	175070452	.	+	.	ID=g8720.t1.exon5;Parent=g8720.t1;
OW569403.1_Cistogaster_globosa_genome_assembly,_chromosome:_1	AUGUSTUS	intron	175070453	175070528	1	+	.	ID=g8720.t1.intron5;Parent=g8720.t1;
OW569403.1_Cistogaster_globosa_genome_assembly,_chromosome:_1	AUGUSTUS	CDS	175070529	175070749	1	+	1	ID=g8720.t1.CDS6;Parent=g8720.t1;
OW569403.1_Cistogaster_globosa_genome_assembly,_chromosome:_1	AUGUSTUS	exon	175070529	175070749	.	+	.	ID=g8720.t1.exon6;Parent=g8720.t1;
OW569403.1_Cistogaster_globosa_genome_assembly,_chromosome:_1	AUGUSTUS	intron	175070750	175073968	1	+	.	ID=g8720.t1.intron6;Parent=g8720.t1;
OW569403.1_Cistogaster_globosa_genome_assembly,_chromosome:_1	AUGUSTUS	CDS	175073969	175074240	1	+	2	ID=g8720.t1.CDS7;Parent=g8720.t1;
OW569403.1_Cistogaster_globosa_genome_assembly,_chromosome:_1	AUGUSTUS	exon	175073969	175074240	.	+	.	ID=g8720.t1.exon7;Parent=g8720.t1;
OW569403.1_Cistogaster_globosa_genome_assembly,_chromosome:_1	AUGUSTUS	intron	175074241	175076113	1	+	.	ID=g8720.t1.intron7;Parent=g8720.t1;
OW569403.1_Cistogaster_globosa_genome_assembly,_chromosome:_1	AUGUSTUS	CDS	175076114	175076320	1	+	0	ID=g8720.t1.CDS8;Parent=g8720.t1;
OW569403.1_Cistogaster_globosa_genome_assembly,_chromosome:_1	AUGUSTUS	exon	175076114	175076320	.	+	.	ID=g8720.t1.exon8;Parent=g8720.t1;
OW569403.1_Cistogaster_globosa_genome_assembly,_chromosome:_1	AUGUSTUS	stop_codon	175076318	175076320	.	+	0	ID=g8720.t1.stop1;Parent=g8720.t1;
OW569403.1_Cistogaster_globosa_genome_assembly,_chromosome:_1	AUGUSTUS	gene	175090204	175091063	.	-	.	ID=g8721;
OW569403.1_Cistogaster_globosa_genome_assembly,_chromosome:_1	AUGUSTUS	mRNA	175090204	175091063	1	-	.	ID=g8721.t1;Parent=g8721;
OW569403.1_Cistogaster_globosa_genome_assembly,_chromosome:_1	AUGUSTUS	stop_codon	175090204	175090206	.	-	0	ID=g8721.t1.stop1;Parent=g8721.t1;
OW569403.1_Cistogaster_globosa_genome_assembly,_chromosome:_1	AUGUSTUS	CDS	175090204	175090399	1	-	1	ID=g8721.t1.CDS1;Parent=g8721.t1;
OW569403.1_Cistogaster_globosa_genome_assembly,_chromosome:_1	AUGUSTUS	exon	175090204	175090399	.	-	.	ID=g8721.t1.exon1;Parent=g8721.t1;
OW569403.1_Cistogaster_globosa_genome_assembly,_chromosome:_1	AUGUSTUS	intron	175090400	175090454	1	-	.	ID=g8721.t1.intron1;Parent=g8721.t1;
OW569403.1_Cistogaster_globosa_genome_assembly,_chromosome:_1	AUGUSTUS	CDS	175090455	175090574	1	-	1	ID=g8721.t1.CDS2;Parent=g8721.t1;
OW569403.1_Cistogaster_globosa_genome_assembly,_chromosome:_1	AUGUSTUS	exon	175090455	175090574	.	-	.	ID=g8721.t1.exon2;Parent=g8721.t1;
OW569403.1_Cistogaster_globosa_genome_assembly,_chromosome:_1	AUGUSTUS	intron	175090575	175090653	1	-	.	ID=g8721.t1.intron2;Parent=g8721.t1;
OW569403.1_Cistogaster_globosa_genome_assembly,_chromosome:_1	AUGUSTUS	CDS	175090654	175090859	1	-	0	ID=g8721.t1.CDS3;Parent=g8721.t1;
OW569403.1_Cistogaster_globosa_genome_assembly,_chromosome:_1	AUGUSTUS	exon	175090654	175090859	.	-	.	ID=g8721.t1.exon3;Parent=g8721.t1;
OW569403.1_Cistogaster_globosa_genome_assembly,_chromosome:_1	AUGUSTUS	intron	175090860	175090928	1	-	.	ID=g8721.t1.intron3;Parent=g8721.t1;
OW569403.1_Cistogaster_globosa_genome_assembly,_chromosome:_1	AUGUSTUS	CDS	175090929	175091063	1	-	0	ID=g8721.t1.CDS4;Parent=g8721.t1;
OW569403.1_Cistogaster_globosa_genome_assembly,_chromosome:_1	AUGUSTUS	exon	175090929	175091063	.	-	.	ID=g8721.t1.exon4;Parent=g8721.t1;
OW569403.1_Cistogaster_globosa_genome_assembly,_chromosome:_1	AUGUSTUS	start_codon	175091061	175091063	.	-	0	ID=g8721.t1.start1;Parent=g8721.t1;
OW569403.1_Cistogaster_globosa_genome_assembly,_chromosome:_1	AUGUSTUS	gene	175093991	175095537	.	-	.	ID=g8722;
OW569403.1_Cistogaster_globosa_genome_assembly,_chromosome:_1	AUGUSTUS	mRNA	175093991	175095537	0.95	-	.	ID=g8722.t1;Parent=g8722;
OW569403.1_Cistogaster_globosa_genome_assembly,_chromosome:_1	AUGUSTUS	stop_codon	175093991	175093993	.	-	0	ID=g8722.t1.stop1;Parent=g8722.t1;
OW569403.1_Cistogaster_globosa_genome_assembly,_chromosome:_1	AUGUSTUS	CDS	175093991	175094159	1	-	1	ID=g8722.t1.CDS1;Parent=g8722.t1;
OW569403.1_Cistogaster_globosa_genome_assembly,_chromosome:_1	AUGUSTUS	exon	175093991	175094159	.	-	.	ID=g8722.t1.exon1;Parent=g8722.t1;
OW569403.1_Cistogaster_globosa_genome_assembly,_chromosome:_1	AUGUSTUS	intron	175094160	175094272	1	-	.	ID=g8722.t1.intron1;Parent=g8722.t1;
OW569403.1_Cistogaster_globosa_genome_assembly,_chromosome:_1	AUGUSTUS	CDS	175094273	175094383	1	-	1	ID=g8722.t1.CDS2;Parent=g8722.t1;
OW569403.1_Cistogaster_globosa_genome_assembly,_chromosome:_1	AUGUSTUS	exon	175094273	175094383	.	-	.	ID=g8722.t1.exon2;Parent=g8722.t1;
OW569403.1_Cistogaster_globosa_genome_assembly,_chromosome:_1	AUGUSTUS	intron	175094384	175094899	1	-	.	ID=g8722.t1.intron2;Parent=g8722.t1;
OW569403.1_Cistogaster_globosa_genome_assembly,_chromosome:_1	AUGUSTUS	CDS	175094900	175095351	1	-	0	ID=g8722.t1.CDS3;Parent=g8722.t1;
OW569403.1_Cistogaster_globosa_genome_assembly,_chromosome:_1	AUGUSTUS	exon	175094900	175095351	.	-	.	ID=g8722.t1.exon3;Parent=g8722.t1;
OW569403.1_Cistogaster_globosa_genome_assembly,_chromosome:_1	AUGUSTUS	intron	175095352	175095420	1	-	.	ID=g8722.t1.intron3;Parent=g8722.t1;
OW569403.1_Cistogaster_globosa_genome_assembly,_chromosome:_1	AUGUSTUS	CDS	175095421	175095537	0.95	-	0	ID=g8722.t1.CDS4;Parent=g8722.t1;
OW569403.1_Cistogaster_globosa_genome_assembly,_chromosome:_1	AUGUSTUS	exon	175095421	175095537	.	-	.	ID=g8722.t1.exon4;Parent=g8722.t1;
OW569403.1_Cistogaster_globosa_genome_assembly,_chromosome:_1	AUGUSTUS	start_codon	175095535	175095537	.	-	0	ID=g8722.t1.start1;Parent=g8722.t1;
OW569403.1_Cistogaster_globosa_genome_assembly,_chromosome:_1	AUGUSTUS	mRNA	175093991	175095537	0.93	-	.	ID=g8722.t2;Parent=g8722;
OW569403.1_Cistogaster_globosa_genome_assembly,_chromosome:_1	AUGUSTUS	stop_codon	175093991	175093993	.	-	0	ID=g8722.t2.stop1;Parent=g8722.t2;
OW569403.1_Cistogaster_globosa_genome_assembly,_chromosome:_1	AUGUSTUS	CDS	175093991	175094159	1	-	1	ID=g8722.t2.CDS1;Parent=g8722.t2;
OW569403.1_Cistogaster_globosa_genome_assembly,_chromosome:_1	AUGUSTUS	exon	175093991	175094159	.	-	.	ID=g8722.t2.exon1;Parent=g8722.t2;
OW569403.1_Cistogaster_globosa_genome_assembly,_chromosome:_1	AUGUSTUS	intron	175094160	175094899	1	-	.	ID=g8722.t2.intron1;Parent=g8722.t2;
OW569403.1_Cistogaster_globosa_genome_assembly,_chromosome:_1	AUGUSTUS	CDS	175094900	175095351	1	-	0	ID=g8722.t2.CDS2;Parent=g8722.t2;
OW569403.1_Cistogaster_globosa_genome_assembly,_chromosome:_1	AUGUSTUS	exon	175094900	175095351	.	-	.	ID=g8722.t2.exon2;Parent=g8722.t2;
OW569403.1_Cistogaster_globosa_genome_assembly,_chromosome:_1	AUGUSTUS	intron	175095352	175095420	1	-	.	ID=g8722.t2.intron2;Parent=g8722.t2;
OW569403.1_Cistogaster_globosa_genome_assembly,_chromosome:_1	AUGUSTUS	CDS	175095421	175095537	0.93	-	0	ID=g8722.t2.CDS3;Parent=g8722.t2;
OW569403.1_Cistogaster_globosa_genome_assembly,_chromosome:_1	AUGUSTUS	exon	175095421	175095537	.	-	.	ID=g8722.t2.exon3;Parent=g8722.t2;
OW569403.1_Cistogaster_globosa_genome_assembly,_chromosome:_1	AUGUSTUS	start_codon	175095535	175095537	.	-	0	ID=g8722.t2.start1;Parent=g8722.t2;
OW569403.1_Cistogaster_globosa_genome_assembly,_chromosome:_1	AUGUSTUS	gene	175095923	175096204	.	-	.	ID=g8723;
OW569403.1_Cistogaster_globosa_genome_assembly,_chromosome:_1	AUGUSTUS	mRNA	175095923	175096204	0.52	-	.	ID=g8723.t1;Parent=g8723;
OW569403.1_Cistogaster_globosa_genome_assembly,_chromosome:_1	AUGUSTUS	stop_codon	175095923	175095925	.	-	0	ID=g8723.t1.stop1;Parent=g8723.t1;
OW569403.1_Cistogaster_globosa_genome_assembly,_chromosome:_1	AUGUSTUS	CDS	175095923	175096063	0.53	-	0	ID=g8723.t1.CDS1;Parent=g8723.t1;
OW569403.1_Cistogaster_globosa_genome_assembly,_chromosome:_1	AUGUSTUS	exon	175095923	175096063	.	-	.	ID=g8723.t1.exon1;Parent=g8723.t1;
OW569403.1_Cistogaster_globosa_genome_assembly,_chromosome:_1	AUGUSTUS	intron	175096064	175096117	0.52	-	.	ID=g8723.t1.intron1;Parent=g8723.t1;
OW569403.1_Cistogaster_globosa_genome_assembly,_chromosome:_1	AUGUSTUS	CDS	175096118	175096204	0.59	-	0	ID=g8723.t1.CDS2;Parent=g8723.t1;
OW569403.1_Cistogaster_globosa_genome_assembly,_chromosome:_1	AUGUSTUS	exon	175096118	175096204	.	-	.	ID=g8723.t1.exon2;Parent=g8723.t1;
OW569403.1_Cistogaster_globosa_genome_assembly,_chromosome:_1	AUGUSTUS	start_codon	175096202	175096204	.	-	0	ID=g8723.t1.start1;Parent=g8723.t1;
OW569403.1_Cistogaster_globosa_genome_assembly,_chromosome:_1	AUGUSTUS	gene	175096524	175101523	.	+	.	ID=g8724;
OW569403.1_Cistogaster_globosa_genome_assembly,_chromosome:_1	AUGUSTUS	mRNA	175096524	175101523	1	+	.	ID=g8724.t1;Parent=g8724;
OW569403.1_Cistogaster_globosa_genome_assembly,_chromosome:_1	AUGUSTUS	start_codon	175096524	175096526	.	+	0	ID=g8724.t1.start1;Parent=g8724.t1;
OW569403.1_Cistogaster_globosa_genome_assembly,_chromosome:_1	AUGUSTUS	CDS	175096524	175096790	1	+	0	ID=g8724.t1.CDS1;Parent=g8724.t1;
OW569403.1_Cistogaster_globosa_genome_assembly,_chromosome:_1	AUGUSTUS	exon	175096524	175096790	.	+	.	ID=g8724.t1.exon1;Parent=g8724.t1;
OW569403.1_Cistogaster_globosa_genome_assembly,_chromosome:_1	AUGUSTUS	intron	175096791	175096868	1	+	.	ID=g8724.t1.intron1;Parent=g8724.t1;
OW569403.1_Cistogaster_globosa_genome_assembly,_chromosome:_1	AUGUSTUS	CDS	175096869	175097089	1	+	0	ID=g8724.t1.CDS2;Parent=g8724.t1;
OW569403.1_Cistogaster_globosa_genome_assembly,_chromosome:_1	AUGUSTUS	exon	175096869	175097089	.	+	.	ID=g8724.t1.exon2;Parent=g8724.t1;
OW569403.1_Cistogaster_globosa_genome_assembly,_chromosome:_1	AUGUSTUS	intron	175097090	175099953	1	+	.	ID=g8724.t1.intron2;Parent=g8724.t1;
OW569403.1_Cistogaster_globosa_genome_assembly,_chromosome:_1	AUGUSTUS	CDS	175099954	175100251	1	+	1	ID=g8724.t1.CDS3;Parent=g8724.t1;
OW569403.1_Cistogaster_globosa_genome_assembly,_chromosome:_1	AUGUSTUS	exon	175099954	175100251	.	+	.	ID=g8724.t1.exon3;Parent=g8724.t1;
OW569403.1_Cistogaster_globosa_genome_assembly,_chromosome:_1	AUGUSTUS	intron	175100252	175100878	1	+	.	ID=g8724.t1.intron3;Parent=g8724.t1;
OW569403.1_Cistogaster_globosa_genome_assembly,_chromosome:_1	AUGUSTUS	CDS	175100879	175101090	1	+	0	ID=g8724.t1.CDS4;Parent=g8724.t1;
OW569403.1_Cistogaster_globosa_genome_assembly,_chromosome:_1	AUGUSTUS	exon	175100879	175101090	.	+	.	ID=g8724.t1.exon4;Parent=g8724.t1;
OW569403.1_Cistogaster_globosa_genome_assembly,_chromosome:_1	AUGUSTUS	intron	175101091	175101152	1	+	.	ID=g8724.t1.intron4;Parent=g8724.t1;
OW569403.1_Cistogaster_globosa_genome_assembly,_chromosome:_1	AUGUSTUS	CDS	175101153	175101263	1	+	1	ID=g8724.t1.CDS5;Parent=g8724.t1;
OW569403.1_Cistogaster_globosa_genome_assembly,_chromosome:_1	AUGUSTUS	exon	175101153	175101263	.	+	.	ID=g8724.t1.exon5;Parent=g8724.t1;
OW569403.1_Cistogaster_globosa_genome_assembly,_chromosome:_1	AUGUSTUS	intron	175101264	175101333	1	+	.	ID=g8724.t1.intron5;Parent=g8724.t1;
OW569403.1_Cistogaster_globosa_genome_assembly,_chromosome:_1	AUGUSTUS	CDS	175101334	175101523	1	+	1	ID=g8724.t1.CDS6;Parent=g8724.t1;
OW569403.1_Cistogaster_globosa_genome_assembly,_chromosome:_1	AUGUSTUS	exon	175101334	175101523	.	+	.	ID=g8724.t1.exon6;Parent=g8724.t1;
OW569403.1_Cistogaster_globosa_genome_assembly,_chromosome:_1	AUGUSTUS	stop_codon	175101521	175101523	.	+	0	ID=g8724.t1.stop1;Parent=g8724.t1;
OW569403.1_Cistogaster_globosa_genome_assembly,_chromosome:_1	AUGUSTUS	gene	175101813	175102723	.	-	.	ID=g8725;
OW569403.1_Cistogaster_globosa_genome_assembly,_chromosome:_1	AUGUSTUS	mRNA	175101813	175102723	1	-	.	ID=g8725.t1;Parent=g8725;
OW569403.1_Cistogaster_globosa_genome_assembly,_chromosome:_1	AUGUSTUS	stop_codon	175101813	175101815	.	-	0	ID=g8725.t1.stop1;Parent=g8725.t1;
OW569403.1_Cistogaster_globosa_genome_assembly,_chromosome:_1	AUGUSTUS	CDS	175101813	175101933	1	-	1	ID=g8725.t1.CDS1;Parent=g8725.t1;
OW569403.1_Cistogaster_globosa_genome_assembly,_chromosome:_1	AUGUSTUS	exon	175101813	175101933	.	-	.	ID=g8725.t1.exon1;Parent=g8725.t1;
OW569403.1_Cistogaster_globosa_genome_assembly,_chromosome:_1	AUGUSTUS	intron	175101934	175102026	1	-	.	ID=g8725.t1.intron1;Parent=g8725.t1;
OW569403.1_Cistogaster_globosa_genome_assembly,_chromosome:_1	AUGUSTUS	CDS	175102027	175102140	1	-	1	ID=g8725.t1.CDS2;Parent=g8725.t1;
OW569403.1_Cistogaster_globosa_genome_assembly,_chromosome:_1	AUGUSTUS	exon	175102027	175102140	.	-	.	ID=g8725.t1.exon2;Parent=g8725.t1;
OW569403.1_Cistogaster_globosa_genome_assembly,_chromosome:_1	AUGUSTUS	intron	175102141	175102233	1	-	.	ID=g8725.t1.intron2;Parent=g8725.t1;
OW569403.1_Cistogaster_globosa_genome_assembly,_chromosome:_1	AUGUSTUS	CDS	175102234	175102385	1	-	0	ID=g8725.t1.CDS3;Parent=g8725.t1;
OW569403.1_Cistogaster_globosa_genome_assembly,_chromosome:_1	AUGUSTUS	exon	175102234	175102385	.	-	.	ID=g8725.t1.exon3;Parent=g8725.t1;
OW569403.1_Cistogaster_globosa_genome_assembly,_chromosome:_1	AUGUSTUS	intron	175102386	175102450	1	-	.	ID=g8725.t1.intron3;Parent=g8725.t1;
OW569403.1_Cistogaster_globosa_genome_assembly,_chromosome:_1	AUGUSTUS	CDS	175102451	175102723	1	-	0	ID=g8725.t1.CDS4;Parent=g8725.t1;
OW569403.1_Cistogaster_globosa_genome_assembly,_chromosome:_1	AUGUSTUS	exon	175102451	175102723	.	-	.	ID=g8725.t1.exon4;Parent=g8725.t1;
OW569403.1_Cistogaster_globosa_genome_assembly,_chromosome:_1	AUGUSTUS	start_codon	175102721	175102723	.	-	0	ID=g8725.t1.start1;Parent=g8725.t1;
OW569403.1_Cistogaster_globosa_genome_assembly,_chromosome:_1	AUGUSTUS	gene	175104361	175104959	.	-	.	ID=g8726;
OW569403.1_Cistogaster_globosa_genome_assembly,_chromosome:_1	AUGUSTUS	mRNA	175104361	175104959	1	-	.	ID=g8726.t1;Parent=g8726;
OW569403.1_Cistogaster_globosa_genome_assembly,_chromosome:_1	AUGUSTUS	stop_codon	175104361	175104363	.	-	0	ID=g8726.t1.stop1;Parent=g8726.t1;
OW569403.1_Cistogaster_globosa_genome_assembly,_chromosome:_1	AUGUSTUS	CDS	175104361	175104478	1	-	1	ID=g8726.t1.CDS1;Parent=g8726.t1;
OW569403.1_Cistogaster_globosa_genome_assembly,_chromosome:_1	AUGUSTUS	exon	175104361	175104478	.	-	.	ID=g8726.t1.exon1;Parent=g8726.t1;
OW569403.1_Cistogaster_globosa_genome_assembly,_chromosome:_1	AUGUSTUS	intron	175104479	175104545	1	-	.	ID=g8726.t1.intron1;Parent=g8726.t1;
OW569403.1_Cistogaster_globosa_genome_assembly,_chromosome:_1	AUGUSTUS	CDS	175104546	175104703	1	-	0	ID=g8726.t1.CDS2;Parent=g8726.t1;
OW569403.1_Cistogaster_globosa_genome_assembly,_chromosome:_1	AUGUSTUS	exon	175104546	175104703	.	-	.	ID=g8726.t1.exon2;Parent=g8726.t1;
OW569403.1_Cistogaster_globosa_genome_assembly,_chromosome:_1	AUGUSTUS	intron	175104704	175104758	1	-	.	ID=g8726.t1.intron2;Parent=g8726.t1;
OW569403.1_Cistogaster_globosa_genome_assembly,_chromosome:_1	AUGUSTUS	CDS	175104759	175104959	1	-	0	ID=g8726.t1.CDS3;Parent=g8726.t1;
OW569403.1_Cistogaster_globosa_genome_assembly,_chromosome:_1	AUGUSTUS	exon	175104759	175104959	.	-	.	ID=g8726.t1.exon3;Parent=g8726.t1;
OW569403.1_Cistogaster_globosa_genome_assembly,_chromosome:_1	AUGUSTUS	start_codon	175104957	175104959	.	-	0	ID=g8726.t1.start1;Parent=g8726.t1;
OW569403.1_Cistogaster_globosa_genome_assembly,_chromosome:_1	AUGUSTUS	gene	175118894	175121381	.	+	.	ID=g8727;
OW569403.1_Cistogaster_globosa_genome_assembly,_chromosome:_1	AUGUSTUS	mRNA	175118894	175121381	1	+	.	ID=g8727.t1;Parent=g8727;
OW569403.1_Cistogaster_globosa_genome_assembly,_chromosome:_1	AUGUSTUS	start_codon	175118894	175118896	.	+	0	ID=g8727.t1.start1;Parent=g8727.t1;
OW569403.1_Cistogaster_globosa_genome_assembly,_chromosome:_1	AUGUSTUS	CDS	175118894	175119125	1	+	0	ID=g8727.t1.CDS1;Parent=g8727.t1;
OW569403.1_Cistogaster_globosa_genome_assembly,_chromosome:_1	AUGUSTUS	exon	175118894	175119125	.	+	.	ID=g8727.t1.exon1;Parent=g8727.t1;
OW569403.1_Cistogaster_globosa_genome_assembly,_chromosome:_1	AUGUSTUS	intron	175119126	175119203	1	+	.	ID=g8727.t1.intron1;Parent=g8727.t1;
OW569403.1_Cistogaster_globosa_genome_assembly,_chromosome:_1	AUGUSTUS	CDS	175119204	175119696	1	+	2	ID=g8727.t1.CDS2;Parent=g8727.t1;
OW569403.1_Cistogaster_globosa_genome_assembly,_chromosome:_1	AUGUSTUS	exon	175119204	175119696	.	+	.	ID=g8727.t1.exon2;Parent=g8727.t1;
OW569403.1_Cistogaster_globosa_genome_assembly,_chromosome:_1	AUGUSTUS	intron	175119697	175119791	1	+	.	ID=g8727.t1.intron2;Parent=g8727.t1;
OW569403.1_Cistogaster_globosa_genome_assembly,_chromosome:_1	AUGUSTUS	CDS	175119792	175120124	1	+	1	ID=g8727.t1.CDS3;Parent=g8727.t1;
OW569403.1_Cistogaster_globosa_genome_assembly,_chromosome:_1	AUGUSTUS	exon	175119792	175120124	.	+	.	ID=g8727.t1.exon3;Parent=g8727.t1;
OW569403.1_Cistogaster_globosa_genome_assembly,_chromosome:_1	AUGUSTUS	intron	175120125	175121113	1	+	.	ID=g8727.t1.intron3;Parent=g8727.t1;
OW569403.1_Cistogaster_globosa_genome_assembly,_chromosome:_1	AUGUSTUS	CDS	175121114	175121381	1	+	1	ID=g8727.t1.CDS4;Parent=g8727.t1;
OW569403.1_Cistogaster_globosa_genome_assembly,_chromosome:_1	AUGUSTUS	exon	175121114	175121381	.	+	.	ID=g8727.t1.exon4;Parent=g8727.t1;
OW569403.1_Cistogaster_globosa_genome_assembly,_chromosome:_1	AUGUSTUS	stop_codon	175121379	175121381	.	+	0	ID=g8727.t1.stop1;Parent=g8727.t1;
OW569403.1_Cistogaster_globosa_genome_assembly,_chromosome:_1	AUGUSTUS	gene	175121472	175123010	.	-	.	ID=g8728;
OW569403.1_Cistogaster_globosa_genome_assembly,_chromosome:_1	AUGUSTUS	mRNA	175121472	175123010	1	-	.	ID=g8728.t1;Parent=g8728;
OW569403.1_Cistogaster_globosa_genome_assembly,_chromosome:_1	AUGUSTUS	stop_codon	175121472	175121474	.	-	0	ID=g8728.t1.stop1;Parent=g8728.t1;
OW569403.1_Cistogaster_globosa_genome_assembly,_chromosome:_1	AUGUSTUS	CDS	175121472	175121610	1	-	1	ID=g8728.t1.CDS1;Parent=g8728.t1;
OW569403.1_Cistogaster_globosa_genome_assembly,_chromosome:_1	AUGUSTUS	exon	175121472	175121610	.	-	.	ID=g8728.t1.exon1;Parent=g8728.t1;
OW569403.1_Cistogaster_globosa_genome_assembly,_chromosome:_1	AUGUSTUS	intron	175121611	175121687	1	-	.	ID=g8728.t1.intron1;Parent=g8728.t1;
OW569403.1_Cistogaster_globosa_genome_assembly,_chromosome:_1	AUGUSTUS	CDS	175121688	175121798	1	-	1	ID=g8728.t1.CDS2;Parent=g8728.t1;
OW569403.1_Cistogaster_globosa_genome_assembly,_chromosome:_1	AUGUSTUS	exon	175121688	175121798	.	-	.	ID=g8728.t1.exon2;Parent=g8728.t1;
OW569403.1_Cistogaster_globosa_genome_assembly,_chromosome:_1	AUGUSTUS	intron	175121799	175122162	1	-	.	ID=g8728.t1.intron2;Parent=g8728.t1;
OW569403.1_Cistogaster_globosa_genome_assembly,_chromosome:_1	AUGUSTUS	CDS	175122163	175123010	1	-	0	ID=g8728.t1.CDS3;Parent=g8728.t1;
OW569403.1_Cistogaster_globosa_genome_assembly,_chromosome:_1	AUGUSTUS	exon	175122163	175123010	.	-	.	ID=g8728.t1.exon3;Parent=g8728.t1;
OW569403.1_Cistogaster_globosa_genome_assembly,_chromosome:_1	AUGUSTUS	start_codon	175123008	175123010	.	-	0	ID=g8728.t1.start1;Parent=g8728.t1;
OW569403.1_Cistogaster_globosa_genome_assembly,_chromosome:_1	AUGUSTUS	gene	175123389	175124223	.	+	.	ID=g8729;
OW569403.1_Cistogaster_globosa_genome_assembly,_chromosome:_1	AUGUSTUS	mRNA	175123389	175124223	1	+	.	ID=g8729.t1;Parent=g8729;
OW569403.1_Cistogaster_globosa_genome_assembly,_chromosome:_1	AUGUSTUS	start_codon	175123389	175123391	.	+	0	ID=g8729.t1.start1;Parent=g8729.t1;
OW569403.1_Cistogaster_globosa_genome_assembly,_chromosome:_1	AUGUSTUS	CDS	175123389	175123472	1	+	0	ID=g8729.t1.CDS1;Parent=g8729.t1;
OW569403.1_Cistogaster_globosa_genome_assembly,_chromosome:_1	AUGUSTUS	exon	175123389	175123472	.	+	.	ID=g8729.t1.exon1;Parent=g8729.t1;
OW569403.1_Cistogaster_globosa_genome_assembly,_chromosome:_1	AUGUSTUS	intron	175123473	175123535	1	+	.	ID=g8729.t1.intron1;Parent=g8729.t1;
OW569403.1_Cistogaster_globosa_genome_assembly,_chromosome:_1	AUGUSTUS	CDS	175123536	175123837	1	+	0	ID=g8729.t1.CDS2;Parent=g8729.t1;
OW569403.1_Cistogaster_globosa_genome_assembly,_chromosome:_1	AUGUSTUS	exon	175123536	175123837	.	+	.	ID=g8729.t1.exon2;Parent=g8729.t1;
OW569403.1_Cistogaster_globosa_genome_assembly,_chromosome:_1	AUGUSTUS	intron	175123838	175123891	1	+	.	ID=g8729.t1.intron2;Parent=g8729.t1;
OW569403.1_Cistogaster_globosa_genome_assembly,_chromosome:_1	AUGUSTUS	CDS	175123892	175124002	1	+	1	ID=g8729.t1.CDS3;Parent=g8729.t1;
OW569403.1_Cistogaster_globosa_genome_assembly,_chromosome:_1	AUGUSTUS	exon	175123892	175124002	.	+	.	ID=g8729.t1.exon3;Parent=g8729.t1;
OW569403.1_Cistogaster_globosa_genome_assembly,_chromosome:_1	AUGUSTUS	intron	175124003	175124063	1	+	.	ID=g8729.t1.intron3;Parent=g8729.t1;
OW569403.1_Cistogaster_globosa_genome_assembly,_chromosome:_1	AUGUSTUS	CDS	175124064	175124223	1	+	1	ID=g8729.t1.CDS4;Parent=g8729.t1;
OW569403.1_Cistogaster_globosa_genome_assembly,_chromosome:_1	AUGUSTUS	exon	175124064	175124223	.	+	.	ID=g8729.t1.exon4;Parent=g8729.t1;
OW569403.1_Cistogaster_globosa_genome_assembly,_chromosome:_1	AUGUSTUS	stop_codon	175124221	175124223	.	+	0	ID=g8729.t1.stop1;Parent=g8729.t1;
OW569403.1_Cistogaster_globosa_genome_assembly,_chromosome:_1	AUGUSTUS	gene	175124262	175125146	.	-	.	ID=g8730;
OW569403.1_Cistogaster_globosa_genome_assembly,_chromosome:_1	AUGUSTUS	mRNA	175124262	175125146	1	-	.	ID=g8730.t1;Parent=g8730;
OW569403.1_Cistogaster_globosa_genome_assembly,_chromosome:_1	AUGUSTUS	stop_codon	175124262	175124264	.	-	0	ID=g8730.t1.stop1;Parent=g8730.t1;
OW569403.1_Cistogaster_globosa_genome_assembly,_chromosome:_1	AUGUSTUS	CDS	175124262	175124427	1	-	1	ID=g8730.t1.CDS1;Parent=g8730.t1;
OW569403.1_Cistogaster_globosa_genome_assembly,_chromosome:_1	AUGUSTUS	exon	175124262	175124427	.	-	.	ID=g8730.t1.exon1;Parent=g8730.t1;
OW569403.1_Cistogaster_globosa_genome_assembly,_chromosome:_1	AUGUSTUS	intron	175124428	175124540	1	-	.	ID=g8730.t1.intron1;Parent=g8730.t1;
OW569403.1_Cistogaster_globosa_genome_assembly,_chromosome:_1	AUGUSTUS	CDS	175124541	175124651	1	-	1	ID=g8730.t1.CDS2;Parent=g8730.t1;
OW569403.1_Cistogaster_globosa_genome_assembly,_chromosome:_1	AUGUSTUS	exon	175124541	175124651	.	-	.	ID=g8730.t1.exon2;Parent=g8730.t1;
OW569403.1_Cistogaster_globosa_genome_assembly,_chromosome:_1	AUGUSTUS	intron	175124652	175124728	1	-	.	ID=g8730.t1.intron2;Parent=g8730.t1;
OW569403.1_Cistogaster_globosa_genome_assembly,_chromosome:_1	AUGUSTUS	CDS	175124729	175124961	1	-	0	ID=g8730.t1.CDS3;Parent=g8730.t1;
OW569403.1_Cistogaster_globosa_genome_assembly,_chromosome:_1	AUGUSTUS	exon	175124729	175124961	.	-	.	ID=g8730.t1.exon3;Parent=g8730.t1;
OW569403.1_Cistogaster_globosa_genome_assembly,_chromosome:_1	AUGUSTUS	intron	175124962	175125044	1	-	.	ID=g8730.t1.intron3;Parent=g8730.t1;
OW569403.1_Cistogaster_globosa_genome_assembly,_chromosome:_1	AUGUSTUS	CDS	175125045	175125146	1	-	0	ID=g8730.t1.CDS4;Parent=g8730.t1;
OW569403.1_Cistogaster_globosa_genome_assembly,_chromosome:_1	AUGUSTUS	exon	175125045	175125146	.	-	.	ID=g8730.t1.exon4;Parent=g8730.t1;
OW569403.1_Cistogaster_globosa_genome_assembly,_chromosome:_1	AUGUSTUS	start_codon	175125144	175125146	.	-	0	ID=g8730.t1.start1;Parent=g8730.t1;
OW569403.1_Cistogaster_globosa_genome_assembly,_chromosome:_1	AUGUSTUS	gene	175125330	175126199	.	-	.	ID=g8731;
OW569403.1_Cistogaster_globosa_genome_assembly,_chromosome:_1	AUGUSTUS	mRNA	175125330	175126199	1	-	.	ID=g8731.t1;Parent=g8731;
OW569403.1_Cistogaster_globosa_genome_assembly,_chromosome:_1	AUGUSTUS	stop_codon	175125330	175125332	.	-	0	ID=g8731.t1.stop1;Parent=g8731.t1;
OW569403.1_Cistogaster_globosa_genome_assembly,_chromosome:_1	AUGUSTUS	CDS	175125330	175125492	1	-	1	ID=g8731.t1.CDS1;Parent=g8731.t1;
OW569403.1_Cistogaster_globosa_genome_assembly,_chromosome:_1	AUGUSTUS	exon	175125330	175125492	.	-	.	ID=g8731.t1.exon1;Parent=g8731.t1;
OW569403.1_Cistogaster_globosa_genome_assembly,_chromosome:_1	AUGUSTUS	intron	175125493	175125554	1	-	.	ID=g8731.t1.intron1;Parent=g8731.t1;
OW569403.1_Cistogaster_globosa_genome_assembly,_chromosome:_1	AUGUSTUS	CDS	175125555	175125665	1	-	1	ID=g8731.t1.CDS2;Parent=g8731.t1;
OW569403.1_Cistogaster_globosa_genome_assembly,_chromosome:_1	AUGUSTUS	exon	175125555	175125665	.	-	.	ID=g8731.t1.exon2;Parent=g8731.t1;
OW569403.1_Cistogaster_globosa_genome_assembly,_chromosome:_1	AUGUSTUS	intron	175125666	175125749	1	-	.	ID=g8731.t1.intron2;Parent=g8731.t1;
OW569403.1_Cistogaster_globosa_genome_assembly,_chromosome:_1	AUGUSTUS	CDS	175125750	175126048	1	-	0	ID=g8731.t1.CDS3;Parent=g8731.t1;
OW569403.1_Cistogaster_globosa_genome_assembly,_chromosome:_1	AUGUSTUS	exon	175125750	175126048	.	-	.	ID=g8731.t1.exon3;Parent=g8731.t1;
OW569403.1_Cistogaster_globosa_genome_assembly,_chromosome:_1	AUGUSTUS	intron	175126049	175126103	1	-	.	ID=g8731.t1.intron3;Parent=g8731.t1;
OW569403.1_Cistogaster_globosa_genome_assembly,_chromosome:_1	AUGUSTUS	CDS	175126104	175126199	1	-	0	ID=g8731.t1.CDS4;Parent=g8731.t1;
OW569403.1_Cistogaster_globosa_genome_assembly,_chromosome:_1	AUGUSTUS	exon	175126104	175126199	.	-	.	ID=g8731.t1.exon4;Parent=g8731.t1;
OW569403.1_Cistogaster_globosa_genome_assembly,_chromosome:_1	AUGUSTUS	start_codon	175126197	175126199	.	-	0	ID=g8731.t1.start1;Parent=g8731.t1;
OW569403.1_Cistogaster_globosa_genome_assembly,_chromosome:_1	AUGUSTUS	gene	175127823	175131795	.	+	.	ID=g8732;
OW569403.1_Cistogaster_globosa_genome_assembly,_chromosome:_1	AUGUSTUS	mRNA	175127823	175131795	1	+	.	ID=g8732.t1;Parent=g8732;
OW569403.1_Cistogaster_globosa_genome_assembly,_chromosome:_1	AUGUSTUS	start_codon	175127823	175127825	.	+	0	ID=g8732.t1.start1;Parent=g8732.t1;
OW569403.1_Cistogaster_globosa_genome_assembly,_chromosome:_1	AUGUSTUS	CDS	175127823	175128038	1	+	0	ID=g8732.t1.CDS1;Parent=g8732.t1;
OW569403.1_Cistogaster_globosa_genome_assembly,_chromosome:_1	AUGUSTUS	exon	175127823	175128038	.	+	.	ID=g8732.t1.exon1;Parent=g8732.t1;
OW569403.1_Cistogaster_globosa_genome_assembly,_chromosome:_1	AUGUSTUS	intron	175128039	175128403	1	+	.	ID=g8732.t1.intron1;Parent=g8732.t1;
OW569403.1_Cistogaster_globosa_genome_assembly,_chromosome:_1	AUGUSTUS	CDS	175128404	175128642	1	+	0	ID=g8732.t1.CDS2;Parent=g8732.t1;
OW569403.1_Cistogaster_globosa_genome_assembly,_chromosome:_1	AUGUSTUS	exon	175128404	175128642	.	+	.	ID=g8732.t1.exon2;Parent=g8732.t1;
OW569403.1_Cistogaster_globosa_genome_assembly,_chromosome:_1	AUGUSTUS	intron	175128643	175129870	1	+	.	ID=g8732.t1.intron2;Parent=g8732.t1;
OW569403.1_Cistogaster_globosa_genome_assembly,_chromosome:_1	AUGUSTUS	CDS	175129871	175130047	1	+	1	ID=g8732.t1.CDS3;Parent=g8732.t1;
OW569403.1_Cistogaster_globosa_genome_assembly,_chromosome:_1	AUGUSTUS	exon	175129871	175130047	.	+	.	ID=g8732.t1.exon3;Parent=g8732.t1;
OW569403.1_Cistogaster_globosa_genome_assembly,_chromosome:_1	AUGUSTUS	intron	175130048	175130150	1	+	.	ID=g8732.t1.intron3;Parent=g8732.t1;
OW569403.1_Cistogaster_globosa_genome_assembly,_chromosome:_1	AUGUSTUS	CDS	175130151	175130239	1	+	1	ID=g8732.t1.CDS4;Parent=g8732.t1;
OW569403.1_Cistogaster_globosa_genome_assembly,_chromosome:_1	AUGUSTUS	exon	175130151	175130239	.	+	.	ID=g8732.t1.exon4;Parent=g8732.t1;
OW569403.1_Cistogaster_globosa_genome_assembly,_chromosome:_1	AUGUSTUS	intron	175130240	175131035	1	+	.	ID=g8732.t1.intron4;Parent=g8732.t1;
OW569403.1_Cistogaster_globosa_genome_assembly,_chromosome:_1	AUGUSTUS	CDS	175131036	175131493	1	+	2	ID=g8732.t1.CDS5;Parent=g8732.t1;
OW569403.1_Cistogaster_globosa_genome_assembly,_chromosome:_1	AUGUSTUS	exon	175131036	175131493	.	+	.	ID=g8732.t1.exon5;Parent=g8732.t1;
OW569403.1_Cistogaster_globosa_genome_assembly,_chromosome:_1	AUGUSTUS	intron	175131494	175131555	1	+	.	ID=g8732.t1.intron5;Parent=g8732.t1;
OW569403.1_Cistogaster_globosa_genome_assembly,_chromosome:_1	AUGUSTUS	CDS	175131556	175131795	1	+	0	ID=g8732.t1.CDS6;Parent=g8732.t1;
OW569403.1_Cistogaster_globosa_genome_assembly,_chromosome:_1	AUGUSTUS	exon	175131556	175131795	.	+	.	ID=g8732.t1.exon6;Parent=g8732.t1;
OW569403.1_Cistogaster_globosa_genome_assembly,_chromosome:_1	AUGUSTUS	stop_codon	175131793	175131795	.	+	0	ID=g8732.t1.stop1;Parent=g8732.t1;
OW569403.1_Cistogaster_globosa_genome_assembly,_chromosome:_1	AUGUSTUS	mRNA	175127823	175130286	1	+	.	ID=g8732.t2;Parent=g8732;
OW569403.1_Cistogaster_globosa_genome_assembly,_chromosome:_1	AUGUSTUS	start_codon	175127823	175127825	.	+	0	ID=g8732.t2.start1;Parent=g8732.t2;
OW569403.1_Cistogaster_globosa_genome_assembly,_chromosome:_1	AUGUSTUS	CDS	175127823	175128038	1	+	0	ID=g8732.t2.CDS1;Parent=g8732.t2;
OW569403.1_Cistogaster_globosa_genome_assembly,_chromosome:_1	AUGUSTUS	exon	175127823	175128038	.	+	.	ID=g8732.t2.exon1;Parent=g8732.t2;
OW569403.1_Cistogaster_globosa_genome_assembly,_chromosome:_1	AUGUSTUS	intron	175128039	175128403	1	+	.	ID=g8732.t2.intron1;Parent=g8732.t2;
OW569403.1_Cistogaster_globosa_genome_assembly,_chromosome:_1	AUGUSTUS	CDS	175128404	175128642	1	+	0	ID=g8732.t2.CDS2;Parent=g8732.t2;
OW569403.1_Cistogaster_globosa_genome_assembly,_chromosome:_1	AUGUSTUS	exon	175128404	175128642	.	+	.	ID=g8732.t2.exon2;Parent=g8732.t2;
OW569403.1_Cistogaster_globosa_genome_assembly,_chromosome:_1	AUGUSTUS	intron	175128643	175129870	1	+	.	ID=g8732.t2.intron2;Parent=g8732.t2;
OW569403.1_Cistogaster_globosa_genome_assembly,_chromosome:_1	AUGUSTUS	CDS	175129871	175130047	1	+	1	ID=g8732.t2.CDS3;Parent=g8732.t2;
OW569403.1_Cistogaster_globosa_genome_assembly,_chromosome:_1	AUGUSTUS	exon	175129871	175130047	.	+	.	ID=g8732.t2.exon3;Parent=g8732.t2;
OW569403.1_Cistogaster_globosa_genome_assembly,_chromosome:_1	AUGUSTUS	intron	175130048	175130150	1	+	.	ID=g8732.t2.intron3;Parent=g8732.t2;
OW569403.1_Cistogaster_globosa_genome_assembly,_chromosome:_1	AUGUSTUS	CDS	175130151	175130286	1	+	1	ID=g8732.t2.CDS4;Parent=g8732.t2;
OW569403.1_Cistogaster_globosa_genome_assembly,_chromosome:_1	AUGUSTUS	exon	175130151	175130286	.	+	.	ID=g8732.t2.exon4;Parent=g8732.t2;
OW569403.1_Cistogaster_globosa_genome_assembly,_chromosome:_1	AUGUSTUS	stop_codon	175130284	175130286	.	+	0	ID=g8732.t2.stop1;Parent=g8732.t2;
OW569403.1_Cistogaster_globosa_genome_assembly,_chromosome:_1	AUGUSTUS	mRNA	175130969	175131795	1	+	.	ID=g8732.t3;Parent=g8732;
OW569403.1_Cistogaster_globosa_genome_assembly,_chromosome:_1	AUGUSTUS	start_codon	175130969	175130971	.	+	0	ID=g8732.t3.start1;Parent=g8732.t3;
OW569403.1_Cistogaster_globosa_genome_assembly,_chromosome:_1	AUGUSTUS	CDS	175130969	175131493	1	+	0	ID=g8732.t3.CDS1;Parent=g8732.t3;
OW569403.1_Cistogaster_globosa_genome_assembly,_chromosome:_1	AUGUSTUS	exon	175130969	175131493	.	+	.	ID=g8732.t3.exon1;Parent=g8732.t3;
OW569403.1_Cistogaster_globosa_genome_assembly,_chromosome:_1	AUGUSTUS	intron	175131494	175131555	1	+	.	ID=g8732.t3.intron1;Parent=g8732.t3;
OW569403.1_Cistogaster_globosa_genome_assembly,_chromosome:_1	AUGUSTUS	CDS	175131556	175131795	1	+	0	ID=g8732.t3.CDS2;Parent=g8732.t3;
OW569403.1_Cistogaster_globosa_genome_assembly,_chromosome:_1	AUGUSTUS	exon	175131556	175131795	.	+	.	ID=g8732.t3.exon2;Parent=g8732.t3;
OW569403.1_Cistogaster_globosa_genome_assembly,_chromosome:_1	AUGUSTUS	stop_codon	175131793	175131795	.	+	0	ID=g8732.t3.stop1;Parent=g8732.t3;
OW569403.1_Cistogaster_globosa_genome_assembly,_chromosome:_1	GeneMark.hmm3	mRNA	175127937	175130286	.	+	.	ID=g8732.t4;Parent=g8732;
OW569403.1_Cistogaster_globosa_genome_assembly,_chromosome:_1	GeneMark.hmm3	start_codon	175127937	175127939	.	+	0	ID=g8732.t4.start1;Parent=g8732.t4;
OW569403.1_Cistogaster_globosa_genome_assembly,_chromosome:_1	GeneMark.hmm3	CDS	175127937	175128038	.	+	0	ID=g8732.t4.CDS1;Parent=g8732.t4;
OW569403.1_Cistogaster_globosa_genome_assembly,_chromosome:_1	GeneMark.hmm3	exon	175127937	175128038	0	+	.	ID=g8732.t4.exon1;Parent=g8732.t4;
OW569403.1_Cistogaster_globosa_genome_assembly,_chromosome:_1	GeneMark.hmm3	intron	175128039	175128403	.	+	0	ID=g8732.t4.intron1;Parent=g8732.t4;
OW569403.1_Cistogaster_globosa_genome_assembly,_chromosome:_1	GeneMark.hmm3	CDS	175128404	175128642	.	+	0	ID=g8732.t4.CDS2;Parent=g8732.t4;
OW569403.1_Cistogaster_globosa_genome_assembly,_chromosome:_1	GeneMark.hmm3	exon	175128404	175128642	0	+	.	ID=g8732.t4.exon2;Parent=g8732.t4;
OW569403.1_Cistogaster_globosa_genome_assembly,_chromosome:_1	GeneMark.hmm3	intron	175128643	175129870	.	+	1	ID=g8732.t4.intron2;Parent=g8732.t4;
OW569403.1_Cistogaster_globosa_genome_assembly,_chromosome:_1	GeneMark.hmm3	CDS	175129871	175130047	.	+	1	ID=g8732.t4.CDS3;Parent=g8732.t4;
OW569403.1_Cistogaster_globosa_genome_assembly,_chromosome:_1	GeneMark.hmm3	exon	175129871	175130047	0	+	.	ID=g8732.t4.exon3;Parent=g8732.t4;
OW569403.1_Cistogaster_globosa_genome_assembly,_chromosome:_1	GeneMark.hmm3	intron	175130048	175130150	.	+	1	ID=g8732.t4.intron3;Parent=g8732.t4;
OW569403.1_Cistogaster_globosa_genome_assembly,_chromosome:_1	GeneMark.hmm3	CDS	175130151	175130286	.	+	1	ID=g8732.t4.CDS4;Parent=g8732.t4;
OW569403.1_Cistogaster_globosa_genome_assembly,_chromosome:_1	GeneMark.hmm3	exon	175130151	175130286	0	+	.	ID=g8732.t4.exon4;Parent=g8732.t4;
OW569403.1_Cistogaster_globosa_genome_assembly,_chromosome:_1	GeneMark.hmm3	stop_codon	175130284	175130286	.	+	0	ID=g8732.t4.stop1;Parent=g8732.t4;
OW569403.1_Cistogaster_globosa_genome_assembly,_chromosome:_1	GeneMark.hmm3	mRNA	175131197	175131795	.	+	.	ID=g8732.t5;Parent=g8732;
OW569403.1_Cistogaster_globosa_genome_assembly,_chromosome:_1	GeneMark.hmm3	start_codon	175131197	175131199	.	+	0	ID=g8732.t5.start1;Parent=g8732.t5;
OW569403.1_Cistogaster_globosa_genome_assembly,_chromosome:_1	GeneMark.hmm3	CDS	175131197	175131493	.	+	0	ID=g8732.t5.CDS1;Parent=g8732.t5;
OW569403.1_Cistogaster_globosa_genome_assembly,_chromosome:_1	GeneMark.hmm3	exon	175131197	175131493	0	+	.	ID=g8732.t5.exon1;Parent=g8732.t5;
OW569403.1_Cistogaster_globosa_genome_assembly,_chromosome:_1	GeneMark.hmm3	intron	175131494	175131555	.	+	0	ID=g8732.t5.intron1;Parent=g8732.t5;
OW569403.1_Cistogaster_globosa_genome_assembly,_chromosome:_1	GeneMark.hmm3	CDS	175131556	175131795	.	+	0	ID=g8732.t5.CDS2;Parent=g8732.t5;
OW569403.1_Cistogaster_globosa_genome_assembly,_chromosome:_1	GeneMark.hmm3	exon	175131556	175131795	0	+	.	ID=g8732.t5.exon2;Parent=g8732.t5;
OW569403.1_Cistogaster_globosa_genome_assembly,_chromosome:_1	GeneMark.hmm3	stop_codon	175131793	175131795	.	+	0	ID=g8732.t5.stop1;Parent=g8732.t5;
OW569403.1_Cistogaster_globosa_genome_assembly,_chromosome:_1	AUGUSTUS	gene	175139841	175155379	.	+	.	ID=g8733;
OW569403.1_Cistogaster_globosa_genome_assembly,_chromosome:_1	AUGUSTUS	mRNA	175139841	175155379	1	+	.	ID=g8733.t1;Parent=g8733;
OW569403.1_Cistogaster_globosa_genome_assembly,_chromosome:_1	AUGUSTUS	start_codon	175139841	175139843	.	+	0	ID=g8733.t1.start1;Parent=g8733.t1;
OW569403.1_Cistogaster_globosa_genome_assembly,_chromosome:_1	AUGUSTUS	CDS	175139841	175140354	1	+	0	ID=g8733.t1.CDS1;Parent=g8733.t1;
OW569403.1_Cistogaster_globosa_genome_assembly,_chromosome:_1	AUGUSTUS	exon	175139841	175140354	.	+	.	ID=g8733.t1.exon1;Parent=g8733.t1;
OW569403.1_Cistogaster_globosa_genome_assembly,_chromosome:_1	AUGUSTUS	intron	175140355	175151672	1	+	.	ID=g8733.t1.intron1;Parent=g8733.t1;
OW569403.1_Cistogaster_globosa_genome_assembly,_chromosome:_1	AUGUSTUS	CDS	175151673	175151905	1	+	2	ID=g8733.t1.CDS2;Parent=g8733.t1;
OW569403.1_Cistogaster_globosa_genome_assembly,_chromosome:_1	AUGUSTUS	exon	175151673	175151905	.	+	.	ID=g8733.t1.exon2;Parent=g8733.t1;
OW569403.1_Cistogaster_globosa_genome_assembly,_chromosome:_1	AUGUSTUS	intron	175151906	175152189	1	+	.	ID=g8733.t1.intron2;Parent=g8733.t1;
OW569403.1_Cistogaster_globosa_genome_assembly,_chromosome:_1	AUGUSTUS	CDS	175152190	175152412	1	+	0	ID=g8733.t1.CDS3;Parent=g8733.t1;
OW569403.1_Cistogaster_globosa_genome_assembly,_chromosome:_1	AUGUSTUS	exon	175152190	175152412	.	+	.	ID=g8733.t1.exon3;Parent=g8733.t1;
OW569403.1_Cistogaster_globosa_genome_assembly,_chromosome:_1	AUGUSTUS	intron	175152413	175152778	1	+	.	ID=g8733.t1.intron3;Parent=g8733.t1;
OW569403.1_Cistogaster_globosa_genome_assembly,_chromosome:_1	AUGUSTUS	CDS	175152779	175152917	1	+	2	ID=g8733.t1.CDS4;Parent=g8733.t1;
OW569403.1_Cistogaster_globosa_genome_assembly,_chromosome:_1	AUGUSTUS	exon	175152779	175152917	.	+	.	ID=g8733.t1.exon4;Parent=g8733.t1;
OW569403.1_Cistogaster_globosa_genome_assembly,_chromosome:_1	AUGUSTUS	intron	175152918	175152997	1	+	.	ID=g8733.t1.intron4;Parent=g8733.t1;
OW569403.1_Cistogaster_globosa_genome_assembly,_chromosome:_1	AUGUSTUS	CDS	175152998	175153459	1	+	1	ID=g8733.t1.CDS5;Parent=g8733.t1;
OW569403.1_Cistogaster_globosa_genome_assembly,_chromosome:_1	AUGUSTUS	exon	175152998	175153459	.	+	.	ID=g8733.t1.exon5;Parent=g8733.t1;
OW569403.1_Cistogaster_globosa_genome_assembly,_chromosome:_1	AUGUSTUS	intron	175153460	175154142	1	+	.	ID=g8733.t1.intron5;Parent=g8733.t1;
OW569403.1_Cistogaster_globosa_genome_assembly,_chromosome:_1	AUGUSTUS	CDS	175154143	175155379	1	+	1	ID=g8733.t1.CDS6;Parent=g8733.t1;
OW569403.1_Cistogaster_globosa_genome_assembly,_chromosome:_1	AUGUSTUS	exon	175154143	175155379	.	+	.	ID=g8733.t1.exon6;Parent=g8733.t1;
OW569403.1_Cistogaster_globosa_genome_assembly,_chromosome:_1	AUGUSTUS	stop_codon	175155377	175155379	.	+	0	ID=g8733.t1.stop1;Parent=g8733.t1;
OW569403.1_Cistogaster_globosa_genome_assembly,_chromosome:_1	AUGUSTUS	gene	175165870	175167666	.	-	.	ID=g8734;
OW569403.1_Cistogaster_globosa_genome_assembly,_chromosome:_1	AUGUSTUS	mRNA	175165870	175167666	1	-	.	ID=g8734.t1;Parent=g8734;
OW569403.1_Cistogaster_globosa_genome_assembly,_chromosome:_1	AUGUSTUS	stop_codon	175165870	175165872	.	-	0	ID=g8734.t1.stop1;Parent=g8734.t1;
OW569403.1_Cistogaster_globosa_genome_assembly,_chromosome:_1	AUGUSTUS	CDS	175165870	175165929	1	-	0	ID=g8734.t1.CDS1;Parent=g8734.t1;
OW569403.1_Cistogaster_globosa_genome_assembly,_chromosome:_1	AUGUSTUS	exon	175165870	175165929	.	-	.	ID=g8734.t1.exon1;Parent=g8734.t1;
OW569403.1_Cistogaster_globosa_genome_assembly,_chromosome:_1	AUGUSTUS	intron	175165930	175165999	1	-	.	ID=g8734.t1.intron1;Parent=g8734.t1;
OW569403.1_Cistogaster_globosa_genome_assembly,_chromosome:_1	AUGUSTUS	CDS	175166000	175166260	1	-	0	ID=g8734.t1.CDS2;Parent=g8734.t1;
OW569403.1_Cistogaster_globosa_genome_assembly,_chromosome:_1	AUGUSTUS	exon	175166000	175166260	.	-	.	ID=g8734.t1.exon2;Parent=g8734.t1;
OW569403.1_Cistogaster_globosa_genome_assembly,_chromosome:_1	AUGUSTUS	intron	175166261	175166716	1	-	.	ID=g8734.t1.intron2;Parent=g8734.t1;
OW569403.1_Cistogaster_globosa_genome_assembly,_chromosome:_1	AUGUSTUS	CDS	175166717	175166999	1	-	1	ID=g8734.t1.CDS3;Parent=g8734.t1;
OW569403.1_Cistogaster_globosa_genome_assembly,_chromosome:_1	AUGUSTUS	exon	175166717	175166999	.	-	.	ID=g8734.t1.exon3;Parent=g8734.t1;
OW569403.1_Cistogaster_globosa_genome_assembly,_chromosome:_1	AUGUSTUS	intron	175167000	175167064	1	-	.	ID=g8734.t1.intron3;Parent=g8734.t1;
OW569403.1_Cistogaster_globosa_genome_assembly,_chromosome:_1	AUGUSTUS	CDS	175167065	175167264	1	-	0	ID=g8734.t1.CDS4;Parent=g8734.t1;
OW569403.1_Cistogaster_globosa_genome_assembly,_chromosome:_1	AUGUSTUS	exon	175167065	175167264	.	-	.	ID=g8734.t1.exon4;Parent=g8734.t1;
OW569403.1_Cistogaster_globosa_genome_assembly,_chromosome:_1	AUGUSTUS	intron	175167265	175167339	1	-	.	ID=g8734.t1.intron4;Parent=g8734.t1;
OW569403.1_Cistogaster_globosa_genome_assembly,_chromosome:_1	AUGUSTUS	CDS	175167340	175167666	1	-	0	ID=g8734.t1.CDS5;Parent=g8734.t1;
OW569403.1_Cistogaster_globosa_genome_assembly,_chromosome:_1	AUGUSTUS	exon	175167340	175167666	.	-	.	ID=g8734.t1.exon5;Parent=g8734.t1;
OW569403.1_Cistogaster_globosa_genome_assembly,_chromosome:_1	AUGUSTUS	start_codon	175167664	175167666	.	-	0	ID=g8734.t1.start1;Parent=g8734.t1;
OW569403.1_Cistogaster_globosa_genome_assembly,_chromosome:_1	AUGUSTUS	gene	175171893	175178788	.	+	.	ID=g8735;
OW569403.1_Cistogaster_globosa_genome_assembly,_chromosome:_1	AUGUSTUS	mRNA	175171893	175178788	1	+	.	ID=g8735.t1;Parent=g8735;
OW569403.1_Cistogaster_globosa_genome_assembly,_chromosome:_1	AUGUSTUS	start_codon	175171893	175171895	.	+	0	ID=g8735.t1.start1;Parent=g8735.t1;
OW569403.1_Cistogaster_globosa_genome_assembly,_chromosome:_1	AUGUSTUS	CDS	175171893	175172049	1	+	0	ID=g8735.t1.CDS1;Parent=g8735.t1;
OW569403.1_Cistogaster_globosa_genome_assembly,_chromosome:_1	AUGUSTUS	exon	175171893	175172049	.	+	.	ID=g8735.t1.exon1;Parent=g8735.t1;
OW569403.1_Cistogaster_globosa_genome_assembly,_chromosome:_1	AUGUSTUS	intron	175172050	175172591	1	+	.	ID=g8735.t1.intron1;Parent=g8735.t1;
OW569403.1_Cistogaster_globosa_genome_assembly,_chromosome:_1	AUGUSTUS	CDS	175172592	175172789	1	+	2	ID=g8735.t1.CDS2;Parent=g8735.t1;
OW569403.1_Cistogaster_globosa_genome_assembly,_chromosome:_1	AUGUSTUS	exon	175172592	175172789	.	+	.	ID=g8735.t1.exon2;Parent=g8735.t1;
OW569403.1_Cistogaster_globosa_genome_assembly,_chromosome:_1	AUGUSTUS	intron	175172790	175173038	1	+	.	ID=g8735.t1.intron2;Parent=g8735.t1;
OW569403.1_Cistogaster_globosa_genome_assembly,_chromosome:_1	AUGUSTUS	CDS	175173039	175173221	1	+	2	ID=g8735.t1.CDS3;Parent=g8735.t1;
OW569403.1_Cistogaster_globosa_genome_assembly,_chromosome:_1	AUGUSTUS	exon	175173039	175173221	.	+	.	ID=g8735.t1.exon3;Parent=g8735.t1;
OW569403.1_Cistogaster_globosa_genome_assembly,_chromosome:_1	AUGUSTUS	intron	175173222	175175815	1	+	.	ID=g8735.t1.intron3;Parent=g8735.t1;
OW569403.1_Cistogaster_globosa_genome_assembly,_chromosome:_1	AUGUSTUS	CDS	175175816	175175885	1	+	2	ID=g8735.t1.CDS4;Parent=g8735.t1;
OW569403.1_Cistogaster_globosa_genome_assembly,_chromosome:_1	AUGUSTUS	exon	175175816	175175885	.	+	.	ID=g8735.t1.exon4;Parent=g8735.t1;
OW569403.1_Cistogaster_globosa_genome_assembly,_chromosome:_1	AUGUSTUS	intron	175175886	175177555	1	+	.	ID=g8735.t1.intron4;Parent=g8735.t1;
OW569403.1_Cistogaster_globosa_genome_assembly,_chromosome:_1	AUGUSTUS	CDS	175177556	175177682	1	+	1	ID=g8735.t1.CDS5;Parent=g8735.t1;
OW569403.1_Cistogaster_globosa_genome_assembly,_chromosome:_1	AUGUSTUS	exon	175177556	175177682	.	+	.	ID=g8735.t1.exon5;Parent=g8735.t1;
OW569403.1_Cistogaster_globosa_genome_assembly,_chromosome:_1	AUGUSTUS	intron	175177683	175177812	1	+	.	ID=g8735.t1.intron5;Parent=g8735.t1;
OW569403.1_Cistogaster_globosa_genome_assembly,_chromosome:_1	AUGUSTUS	CDS	175177813	175178085	1	+	0	ID=g8735.t1.CDS6;Parent=g8735.t1;
OW569403.1_Cistogaster_globosa_genome_assembly,_chromosome:_1	AUGUSTUS	exon	175177813	175178085	.	+	.	ID=g8735.t1.exon6;Parent=g8735.t1;
OW569403.1_Cistogaster_globosa_genome_assembly,_chromosome:_1	AUGUSTUS	intron	175178086	175178167	1	+	.	ID=g8735.t1.intron6;Parent=g8735.t1;
OW569403.1_Cistogaster_globosa_genome_assembly,_chromosome:_1	AUGUSTUS	CDS	175178168	175178788	1	+	0	ID=g8735.t1.CDS7;Parent=g8735.t1;
OW569403.1_Cistogaster_globosa_genome_assembly,_chromosome:_1	AUGUSTUS	exon	175178168	175178788	.	+	.	ID=g8735.t1.exon7;Parent=g8735.t1;
OW569403.1_Cistogaster_globosa_genome_assembly,_chromosome:_1	AUGUSTUS	stop_codon	175178786	175178788	.	+	0	ID=g8735.t1.stop1;Parent=g8735.t1;
OW569403.1_Cistogaster_globosa_genome_assembly,_chromosome:_1	AUGUSTUS	gene	175189106	175214545	.	+	.	ID=g8736;
OW569403.1_Cistogaster_globosa_genome_assembly,_chromosome:_1	AUGUSTUS	mRNA	175189106	175214545	1	+	.	ID=g8736.t1;Parent=g8736;
OW569403.1_Cistogaster_globosa_genome_assembly,_chromosome:_1	AUGUSTUS	start_codon	175189106	175189108	.	+	0	ID=g8736.t1.start1;Parent=g8736.t1;
OW569403.1_Cistogaster_globosa_genome_assembly,_chromosome:_1	AUGUSTUS	CDS	175189106	175189750	1	+	0	ID=g8736.t1.CDS1;Parent=g8736.t1;
OW569403.1_Cistogaster_globosa_genome_assembly,_chromosome:_1	AUGUSTUS	exon	175189106	175189750	.	+	.	ID=g8736.t1.exon1;Parent=g8736.t1;
OW569403.1_Cistogaster_globosa_genome_assembly,_chromosome:_1	AUGUSTUS	intron	175189751	175199358	1	+	.	ID=g8736.t1.intron1;Parent=g8736.t1;
OW569403.1_Cistogaster_globosa_genome_assembly,_chromosome:_1	AUGUSTUS	CDS	175199359	175199607	1	+	0	ID=g8736.t1.CDS2;Parent=g8736.t1;
OW569403.1_Cistogaster_globosa_genome_assembly,_chromosome:_1	AUGUSTUS	exon	175199359	175199607	.	+	.	ID=g8736.t1.exon2;Parent=g8736.t1;
OW569403.1_Cistogaster_globosa_genome_assembly,_chromosome:_1	AUGUSTUS	intron	175199608	175200207	1	+	.	ID=g8736.t1.intron2;Parent=g8736.t1;
OW569403.1_Cistogaster_globosa_genome_assembly,_chromosome:_1	AUGUSTUS	CDS	175200208	175200336	1	+	0	ID=g8736.t1.CDS3;Parent=g8736.t1;
OW569403.1_Cistogaster_globosa_genome_assembly,_chromosome:_1	AUGUSTUS	exon	175200208	175200336	.	+	.	ID=g8736.t1.exon3;Parent=g8736.t1;
OW569403.1_Cistogaster_globosa_genome_assembly,_chromosome:_1	AUGUSTUS	intron	175200337	175200389	1	+	.	ID=g8736.t1.intron3;Parent=g8736.t1;
OW569403.1_Cistogaster_globosa_genome_assembly,_chromosome:_1	AUGUSTUS	CDS	175200390	175201264	1	+	0	ID=g8736.t1.CDS4;Parent=g8736.t1;
OW569403.1_Cistogaster_globosa_genome_assembly,_chromosome:_1	AUGUSTUS	exon	175200390	175201264	.	+	.	ID=g8736.t1.exon4;Parent=g8736.t1;
OW569403.1_Cistogaster_globosa_genome_assembly,_chromosome:_1	AUGUSTUS	intron	175201265	175201334	1	+	.	ID=g8736.t1.intron4;Parent=g8736.t1;
OW569403.1_Cistogaster_globosa_genome_assembly,_chromosome:_1	AUGUSTUS	CDS	175201335	175201508	1	+	1	ID=g8736.t1.CDS5;Parent=g8736.t1;
OW569403.1_Cistogaster_globosa_genome_assembly,_chromosome:_1	AUGUSTUS	exon	175201335	175201508	.	+	.	ID=g8736.t1.exon5;Parent=g8736.t1;
OW569403.1_Cistogaster_globosa_genome_assembly,_chromosome:_1	AUGUSTUS	intron	175201509	175202159	1	+	.	ID=g8736.t1.intron5;Parent=g8736.t1;
OW569403.1_Cistogaster_globosa_genome_assembly,_chromosome:_1	AUGUSTUS	CDS	175202160	175202278	1	+	1	ID=g8736.t1.CDS6;Parent=g8736.t1;
OW569403.1_Cistogaster_globosa_genome_assembly,_chromosome:_1	AUGUSTUS	exon	175202160	175202278	.	+	.	ID=g8736.t1.exon6;Parent=g8736.t1;
OW569403.1_Cistogaster_globosa_genome_assembly,_chromosome:_1	AUGUSTUS	intron	175202279	175202489	1	+	.	ID=g8736.t1.intron6;Parent=g8736.t1;
OW569403.1_Cistogaster_globosa_genome_assembly,_chromosome:_1	AUGUSTUS	CDS	175202490	175203638	1	+	2	ID=g8736.t1.CDS7;Parent=g8736.t1;
OW569403.1_Cistogaster_globosa_genome_assembly,_chromosome:_1	AUGUSTUS	exon	175202490	175203638	.	+	.	ID=g8736.t1.exon7;Parent=g8736.t1;
OW569403.1_Cistogaster_globosa_genome_assembly,_chromosome:_1	AUGUSTUS	intron	175203639	175203890	1	+	.	ID=g8736.t1.intron7;Parent=g8736.t1;
OW569403.1_Cistogaster_globosa_genome_assembly,_chromosome:_1	AUGUSTUS	CDS	175203891	175204054	1	+	2	ID=g8736.t1.CDS8;Parent=g8736.t1;
OW569403.1_Cistogaster_globosa_genome_assembly,_chromosome:_1	AUGUSTUS	exon	175203891	175204054	.	+	.	ID=g8736.t1.exon8;Parent=g8736.t1;
OW569403.1_Cistogaster_globosa_genome_assembly,_chromosome:_1	AUGUSTUS	intron	175204055	175204513	1	+	.	ID=g8736.t1.intron8;Parent=g8736.t1;
OW569403.1_Cistogaster_globosa_genome_assembly,_chromosome:_1	AUGUSTUS	CDS	175204514	175204592	1	+	0	ID=g8736.t1.CDS9;Parent=g8736.t1;
OW569403.1_Cistogaster_globosa_genome_assembly,_chromosome:_1	AUGUSTUS	exon	175204514	175204592	.	+	.	ID=g8736.t1.exon9;Parent=g8736.t1;
OW569403.1_Cistogaster_globosa_genome_assembly,_chromosome:_1	AUGUSTUS	intron	175204593	175213886	1	+	.	ID=g8736.t1.intron9;Parent=g8736.t1;
OW569403.1_Cistogaster_globosa_genome_assembly,_chromosome:_1	AUGUSTUS	CDS	175213887	175214545	1	+	2	ID=g8736.t1.CDS10;Parent=g8736.t1;
OW569403.1_Cistogaster_globosa_genome_assembly,_chromosome:_1	AUGUSTUS	exon	175213887	175214545	.	+	.	ID=g8736.t1.exon10;Parent=g8736.t1;
OW569403.1_Cistogaster_globosa_genome_assembly,_chromosome:_1	AUGUSTUS	stop_codon	175214543	175214545	.	+	0	ID=g8736.t1.stop1;Parent=g8736.t1;
OW569403.1_Cistogaster_globosa_genome_assembly,_chromosome:_1	AUGUSTUS	gene	175219808	175222170	.	-	.	ID=g8737;
OW569403.1_Cistogaster_globosa_genome_assembly,_chromosome:_1	AUGUSTUS	mRNA	175219808	175222170	1	-	.	ID=g8737.t1;Parent=g8737;
OW569403.1_Cistogaster_globosa_genome_assembly,_chromosome:_1	AUGUSTUS	stop_codon	175219808	175219810	.	-	0	ID=g8737.t1.stop1;Parent=g8737.t1;
OW569403.1_Cistogaster_globosa_genome_assembly,_chromosome:_1	AUGUSTUS	CDS	175219808	175219982	1	-	1	ID=g8737.t1.CDS1;Parent=g8737.t1;
OW569403.1_Cistogaster_globosa_genome_assembly,_chromosome:_1	AUGUSTUS	exon	175219808	175219982	.	-	.	ID=g8737.t1.exon1;Parent=g8737.t1;
OW569403.1_Cistogaster_globosa_genome_assembly,_chromosome:_1	AUGUSTUS	intron	175219983	175220999	1	-	.	ID=g8737.t1.intron1;Parent=g8737.t1;
OW569403.1_Cistogaster_globosa_genome_assembly,_chromosome:_1	AUGUSTUS	CDS	175221000	175221076	1	-	0	ID=g8737.t1.CDS2;Parent=g8737.t1;
OW569403.1_Cistogaster_globosa_genome_assembly,_chromosome:_1	AUGUSTUS	exon	175221000	175221076	.	-	.	ID=g8737.t1.exon2;Parent=g8737.t1;
OW569403.1_Cistogaster_globosa_genome_assembly,_chromosome:_1	AUGUSTUS	intron	175221077	175221126	1	-	.	ID=g8737.t1.intron2;Parent=g8737.t1;
OW569403.1_Cistogaster_globosa_genome_assembly,_chromosome:_1	AUGUSTUS	CDS	175221127	175221267	1	-	0	ID=g8737.t1.CDS3;Parent=g8737.t1;
OW569403.1_Cistogaster_globosa_genome_assembly,_chromosome:_1	AUGUSTUS	exon	175221127	175221267	.	-	.	ID=g8737.t1.exon3;Parent=g8737.t1;
OW569403.1_Cistogaster_globosa_genome_assembly,_chromosome:_1	AUGUSTUS	intron	175221268	175221328	1	-	.	ID=g8737.t1.intron3;Parent=g8737.t1;
OW569403.1_Cistogaster_globosa_genome_assembly,_chromosome:_1	AUGUSTUS	CDS	175221329	175222077	1	-	2	ID=g8737.t1.CDS4;Parent=g8737.t1;
OW569403.1_Cistogaster_globosa_genome_assembly,_chromosome:_1	AUGUSTUS	exon	175221329	175222077	.	-	.	ID=g8737.t1.exon4;Parent=g8737.t1;
OW569403.1_Cistogaster_globosa_genome_assembly,_chromosome:_1	AUGUSTUS	intron	175222078	175222139	1	-	.	ID=g8737.t1.intron4;Parent=g8737.t1;
OW569403.1_Cistogaster_globosa_genome_assembly,_chromosome:_1	AUGUSTUS	CDS	175222140	175222170	1	-	0	ID=g8737.t1.CDS5;Parent=g8737.t1;
OW569403.1_Cistogaster_globosa_genome_assembly,_chromosome:_1	AUGUSTUS	exon	175222140	175222170	.	-	.	ID=g8737.t1.exon5;Parent=g8737.t1;
OW569403.1_Cistogaster_globosa_genome_assembly,_chromosome:_1	AUGUSTUS	start_codon	175222168	175222170	.	-	0	ID=g8737.t1.start1;Parent=g8737.t1;
OW569403.1_Cistogaster_globosa_genome_assembly,_chromosome:_1	AUGUSTUS	gene	175224557	175230155	.	+	.	ID=g8738;
OW569403.1_Cistogaster_globosa_genome_assembly,_chromosome:_1	AUGUSTUS	mRNA	175224557	175230155	1	+	.	ID=g8738.t1;Parent=g8738;
OW569403.1_Cistogaster_globosa_genome_assembly,_chromosome:_1	AUGUSTUS	start_codon	175224557	175224559	.	+	0	ID=g8738.t1.start1;Parent=g8738.t1;
OW569403.1_Cistogaster_globosa_genome_assembly,_chromosome:_1	AUGUSTUS	CDS	175224557	175224637	1	+	0	ID=g8738.t1.CDS1;Parent=g8738.t1;
OW569403.1_Cistogaster_globosa_genome_assembly,_chromosome:_1	AUGUSTUS	exon	175224557	175224637	.	+	.	ID=g8738.t1.exon1;Parent=g8738.t1;
OW569403.1_Cistogaster_globosa_genome_assembly,_chromosome:_1	AUGUSTUS	intron	175224638	175224692	1	+	.	ID=g8738.t1.intron1;Parent=g8738.t1;
OW569403.1_Cistogaster_globosa_genome_assembly,_chromosome:_1	AUGUSTUS	CDS	175224693	175225049	1	+	0	ID=g8738.t1.CDS2;Parent=g8738.t1;
OW569403.1_Cistogaster_globosa_genome_assembly,_chromosome:_1	AUGUSTUS	exon	175224693	175225049	.	+	.	ID=g8738.t1.exon2;Parent=g8738.t1;
OW569403.1_Cistogaster_globosa_genome_assembly,_chromosome:_1	AUGUSTUS	intron	175225050	175227958	1	+	.	ID=g8738.t1.intron2;Parent=g8738.t1;
OW569403.1_Cistogaster_globosa_genome_assembly,_chromosome:_1	AUGUSTUS	CDS	175227959	175228105	1	+	0	ID=g8738.t1.CDS3;Parent=g8738.t1;
OW569403.1_Cistogaster_globosa_genome_assembly,_chromosome:_1	AUGUSTUS	exon	175227959	175228105	.	+	.	ID=g8738.t1.exon3;Parent=g8738.t1;
OW569403.1_Cistogaster_globosa_genome_assembly,_chromosome:_1	AUGUSTUS	intron	175228106	175228199	1	+	.	ID=g8738.t1.intron3;Parent=g8738.t1;
OW569403.1_Cistogaster_globosa_genome_assembly,_chromosome:_1	AUGUSTUS	CDS	175228200	175230155	1	+	0	ID=g8738.t1.CDS4;Parent=g8738.t1;
OW569403.1_Cistogaster_globosa_genome_assembly,_chromosome:_1	AUGUSTUS	exon	175228200	175230155	.	+	.	ID=g8738.t1.exon4;Parent=g8738.t1;
OW569403.1_Cistogaster_globosa_genome_assembly,_chromosome:_1	AUGUSTUS	stop_codon	175230153	175230155	.	+	0	ID=g8738.t1.stop1;Parent=g8738.t1;
OW569403.1_Cistogaster_globosa_genome_assembly,_chromosome:_1	AUGUSTUS	gene	175237827	175238240	.	-	.	ID=g8739;
OW569403.1_Cistogaster_globosa_genome_assembly,_chromosome:_1	AUGUSTUS	mRNA	175237827	175238240	1	-	.	ID=g8739.t1;Parent=g8739;
OW569403.1_Cistogaster_globosa_genome_assembly,_chromosome:_1	AUGUSTUS	stop_codon	175237827	175237829	.	-	0	ID=g8739.t1.stop1;Parent=g8739.t1;
OW569403.1_Cistogaster_globosa_genome_assembly,_chromosome:_1	AUGUSTUS	CDS	175237827	175238240	1	-	0	ID=g8739.t1.CDS1;Parent=g8739.t1;
OW569403.1_Cistogaster_globosa_genome_assembly,_chromosome:_1	AUGUSTUS	exon	175237827	175238240	.	-	.	ID=g8739.t1.exon1;Parent=g8739.t1;
OW569403.1_Cistogaster_globosa_genome_assembly,_chromosome:_1	AUGUSTUS	start_codon	175238238	175238240	.	-	0	ID=g8739.t1.start1;Parent=g8739.t1;
OW569403.1_Cistogaster_globosa_genome_assembly,_chromosome:_1	AUGUSTUS	gene	175244255	175246907	.	-	.	ID=g8740;
OW569403.1_Cistogaster_globosa_genome_assembly,_chromosome:_1	AUGUSTUS	mRNA	175244255	175246907	0.46	-	.	ID=g8740.t1;Parent=g8740;
OW569403.1_Cistogaster_globosa_genome_assembly,_chromosome:_1	AUGUSTUS	stop_codon	175244255	175244257	.	-	0	ID=g8740.t1.stop1;Parent=g8740.t1;
OW569403.1_Cistogaster_globosa_genome_assembly,_chromosome:_1	AUGUSTUS	CDS	175244255	175244453	1	-	1	ID=g8740.t1.CDS1;Parent=g8740.t1;
OW569403.1_Cistogaster_globosa_genome_assembly,_chromosome:_1	AUGUSTUS	exon	175244255	175244453	.	-	.	ID=g8740.t1.exon1;Parent=g8740.t1;
OW569403.1_Cistogaster_globosa_genome_assembly,_chromosome:_1	AUGUSTUS	intron	175244454	175244528	1	-	.	ID=g8740.t1.intron1;Parent=g8740.t1;
OW569403.1_Cistogaster_globosa_genome_assembly,_chromosome:_1	AUGUSTUS	CDS	175244529	175244656	1	-	0	ID=g8740.t1.CDS2;Parent=g8740.t1;
OW569403.1_Cistogaster_globosa_genome_assembly,_chromosome:_1	AUGUSTUS	exon	175244529	175244656	.	-	.	ID=g8740.t1.exon2;Parent=g8740.t1;
OW569403.1_Cistogaster_globosa_genome_assembly,_chromosome:_1	AUGUSTUS	intron	175244657	175244725	1	-	.	ID=g8740.t1.intron2;Parent=g8740.t1;
OW569403.1_Cistogaster_globosa_genome_assembly,_chromosome:_1	AUGUSTUS	CDS	175244726	175245058	1	-	0	ID=g8740.t1.CDS3;Parent=g8740.t1;
OW569403.1_Cistogaster_globosa_genome_assembly,_chromosome:_1	AUGUSTUS	exon	175244726	175245058	.	-	.	ID=g8740.t1.exon3;Parent=g8740.t1;
OW569403.1_Cistogaster_globosa_genome_assembly,_chromosome:_1	AUGUSTUS	intron	175245059	175245123	1	-	.	ID=g8740.t1.intron3;Parent=g8740.t1;
OW569403.1_Cistogaster_globosa_genome_assembly,_chromosome:_1	AUGUSTUS	CDS	175245124	175245571	1	-	1	ID=g8740.t1.CDS4;Parent=g8740.t1;
OW569403.1_Cistogaster_globosa_genome_assembly,_chromosome:_1	AUGUSTUS	exon	175245124	175245571	.	-	.	ID=g8740.t1.exon4;Parent=g8740.t1;
OW569403.1_Cistogaster_globosa_genome_assembly,_chromosome:_1	AUGUSTUS	intron	175245572	175246253	1	-	.	ID=g8740.t1.intron4;Parent=g8740.t1;
OW569403.1_Cistogaster_globosa_genome_assembly,_chromosome:_1	AUGUSTUS	CDS	175246254	175246804	1	-	0	ID=g8740.t1.CDS5;Parent=g8740.t1;
OW569403.1_Cistogaster_globosa_genome_assembly,_chromosome:_1	AUGUSTUS	exon	175246254	175246804	.	-	.	ID=g8740.t1.exon5;Parent=g8740.t1;
OW569403.1_Cistogaster_globosa_genome_assembly,_chromosome:_1	AUGUSTUS	intron	175246805	175246904	0.46	-	.	ID=g8740.t1.intron5;Parent=g8740.t1;
OW569403.1_Cistogaster_globosa_genome_assembly,_chromosome:_1	AUGUSTUS	CDS	175246905	175246907	0.46	-	0	ID=g8740.t1.CDS6;Parent=g8740.t1;
OW569403.1_Cistogaster_globosa_genome_assembly,_chromosome:_1	AUGUSTUS	exon	175246905	175246907	.	-	.	ID=g8740.t1.exon6;Parent=g8740.t1;
OW569403.1_Cistogaster_globosa_genome_assembly,_chromosome:_1	AUGUSTUS	start_codon	175246905	175246907	.	-	0	ID=g8740.t1.start1;Parent=g8740.t1;
OW569403.1_Cistogaster_globosa_genome_assembly,_chromosome:_1	AUGUSTUS	gene	175284703	175285800	.	-	.	ID=g8741;
OW569403.1_Cistogaster_globosa_genome_assembly,_chromosome:_1	AUGUSTUS	mRNA	175284703	175285800	1	-	.	ID=g8741.t1;Parent=g8741;
OW569403.1_Cistogaster_globosa_genome_assembly,_chromosome:_1	AUGUSTUS	stop_codon	175284703	175284705	.	-	0	ID=g8741.t1.stop1;Parent=g8741.t1;
OW569403.1_Cistogaster_globosa_genome_assembly,_chromosome:_1	AUGUSTUS	CDS	175284703	175284823	1	-	1	ID=g8741.t1.CDS1;Parent=g8741.t1;
OW569403.1_Cistogaster_globosa_genome_assembly,_chromosome:_1	AUGUSTUS	exon	175284703	175284823	.	-	.	ID=g8741.t1.exon1;Parent=g8741.t1;
OW569403.1_Cistogaster_globosa_genome_assembly,_chromosome:_1	AUGUSTUS	intron	175284824	175284883	1	-	.	ID=g8741.t1.intron1;Parent=g8741.t1;
OW569403.1_Cistogaster_globosa_genome_assembly,_chromosome:_1	AUGUSTUS	CDS	175284884	175285434	1	-	0	ID=g8741.t1.CDS2;Parent=g8741.t1;
OW569403.1_Cistogaster_globosa_genome_assembly,_chromosome:_1	AUGUSTUS	exon	175284884	175285434	.	-	.	ID=g8741.t1.exon2;Parent=g8741.t1;
OW569403.1_Cistogaster_globosa_genome_assembly,_chromosome:_1	AUGUSTUS	intron	175285435	175285518	1	-	.	ID=g8741.t1.intron2;Parent=g8741.t1;
OW569403.1_Cistogaster_globosa_genome_assembly,_chromosome:_1	AUGUSTUS	CDS	175285519	175285800	1	-	0	ID=g8741.t1.CDS3;Parent=g8741.t1;
OW569403.1_Cistogaster_globosa_genome_assembly,_chromosome:_1	AUGUSTUS	exon	175285519	175285800	.	-	.	ID=g8741.t1.exon3;Parent=g8741.t1;
OW569403.1_Cistogaster_globosa_genome_assembly,_chromosome:_1	AUGUSTUS	start_codon	175285798	175285800	.	-	0	ID=g8741.t1.start1;Parent=g8741.t1;
OW569403.1_Cistogaster_globosa_genome_assembly,_chromosome:_1	AUGUSTUS	gene	175324176	175329262	.	-	.	ID=g8742;
OW569403.1_Cistogaster_globosa_genome_assembly,_chromosome:_1	AUGUSTUS	mRNA	175324176	175329262	1	-	.	ID=g8742.t1;Parent=g8742;
OW569403.1_Cistogaster_globosa_genome_assembly,_chromosome:_1	AUGUSTUS	stop_codon	175324176	175324178	.	-	0	ID=g8742.t1.stop1;Parent=g8742.t1;
OW569403.1_Cistogaster_globosa_genome_assembly,_chromosome:_1	AUGUSTUS	CDS	175324176	175324628	1	-	0	ID=g8742.t1.CDS1;Parent=g8742.t1;
OW569403.1_Cistogaster_globosa_genome_assembly,_chromosome:_1	AUGUSTUS	exon	175324176	175324628	.	-	.	ID=g8742.t1.exon1;Parent=g8742.t1;
OW569403.1_Cistogaster_globosa_genome_assembly,_chromosome:_1	AUGUSTUS	intron	175324629	175324699	1	-	.	ID=g8742.t1.intron1;Parent=g8742.t1;
OW569403.1_Cistogaster_globosa_genome_assembly,_chromosome:_1	AUGUSTUS	CDS	175324700	175324986	1	-	2	ID=g8742.t1.CDS2;Parent=g8742.t1;
OW569403.1_Cistogaster_globosa_genome_assembly,_chromosome:_1	AUGUSTUS	exon	175324700	175324986	.	-	.	ID=g8742.t1.exon2;Parent=g8742.t1;
OW569403.1_Cistogaster_globosa_genome_assembly,_chromosome:_1	AUGUSTUS	intron	175324987	175325043	1	-	.	ID=g8742.t1.intron2;Parent=g8742.t1;
OW569403.1_Cistogaster_globosa_genome_assembly,_chromosome:_1	AUGUSTUS	CDS	175325044	175325205	1	-	2	ID=g8742.t1.CDS3;Parent=g8742.t1;
OW569403.1_Cistogaster_globosa_genome_assembly,_chromosome:_1	AUGUSTUS	exon	175325044	175325205	.	-	.	ID=g8742.t1.exon3;Parent=g8742.t1;
OW569403.1_Cistogaster_globosa_genome_assembly,_chromosome:_1	AUGUSTUS	intron	175325206	175325265	1	-	.	ID=g8742.t1.intron3;Parent=g8742.t1;
OW569403.1_Cistogaster_globosa_genome_assembly,_chromosome:_1	AUGUSTUS	CDS	175325266	175325587	1	-	0	ID=g8742.t1.CDS4;Parent=g8742.t1;
OW569403.1_Cistogaster_globosa_genome_assembly,_chromosome:_1	AUGUSTUS	exon	175325266	175325587	.	-	.	ID=g8742.t1.exon4;Parent=g8742.t1;
OW569403.1_Cistogaster_globosa_genome_assembly,_chromosome:_1	AUGUSTUS	intron	175325588	175325965	1	-	.	ID=g8742.t1.intron4;Parent=g8742.t1;
OW569403.1_Cistogaster_globosa_genome_assembly,_chromosome:_1	AUGUSTUS	CDS	175325966	175326186	1	-	2	ID=g8742.t1.CDS5;Parent=g8742.t1;
OW569403.1_Cistogaster_globosa_genome_assembly,_chromosome:_1	AUGUSTUS	exon	175325966	175326186	.	-	.	ID=g8742.t1.exon5;Parent=g8742.t1;
OW569403.1_Cistogaster_globosa_genome_assembly,_chromosome:_1	AUGUSTUS	intron	175326187	175328754	1	-	.	ID=g8742.t1.intron5;Parent=g8742.t1;
OW569403.1_Cistogaster_globosa_genome_assembly,_chromosome:_1	AUGUSTUS	CDS	175328755	175329262	1	-	0	ID=g8742.t1.CDS6;Parent=g8742.t1;
OW569403.1_Cistogaster_globosa_genome_assembly,_chromosome:_1	AUGUSTUS	exon	175328755	175329262	.	-	.	ID=g8742.t1.exon6;Parent=g8742.t1;
OW569403.1_Cistogaster_globosa_genome_assembly,_chromosome:_1	AUGUSTUS	start_codon	175329260	175329262	.	-	0	ID=g8742.t1.start1;Parent=g8742.t1;
OW569403.1_Cistogaster_globosa_genome_assembly,_chromosome:_1	AUGUSTUS	gene	175345819	175346819	.	-	.	ID=g8743;
OW569403.1_Cistogaster_globosa_genome_assembly,_chromosome:_1	AUGUSTUS	mRNA	175345819	175346819	1	-	.	ID=g8743.t1;Parent=g8743;
OW569403.1_Cistogaster_globosa_genome_assembly,_chromosome:_1	AUGUSTUS	stop_codon	175345819	175345821	.	-	0	ID=g8743.t1.stop1;Parent=g8743.t1;
OW569403.1_Cistogaster_globosa_genome_assembly,_chromosome:_1	AUGUSTUS	CDS	175345819	175345906	1	-	1	ID=g8743.t1.CDS1;Parent=g8743.t1;
OW569403.1_Cistogaster_globosa_genome_assembly,_chromosome:_1	AUGUSTUS	exon	175345819	175345906	.	-	.	ID=g8743.t1.exon1;Parent=g8743.t1;
OW569403.1_Cistogaster_globosa_genome_assembly,_chromosome:_1	AUGUSTUS	intron	175345907	175346175	1	-	.	ID=g8743.t1.intron1;Parent=g8743.t1;
OW569403.1_Cistogaster_globosa_genome_assembly,_chromosome:_1	AUGUSTUS	CDS	175346176	175346615	1	-	0	ID=g8743.t1.CDS2;Parent=g8743.t1;
OW569403.1_Cistogaster_globosa_genome_assembly,_chromosome:_1	AUGUSTUS	exon	175346176	175346615	.	-	.	ID=g8743.t1.exon2;Parent=g8743.t1;
OW569403.1_Cistogaster_globosa_genome_assembly,_chromosome:_1	AUGUSTUS	intron	175346616	175346690	1	-	.	ID=g8743.t1.intron2;Parent=g8743.t1;
OW569403.1_Cistogaster_globosa_genome_assembly,_chromosome:_1	AUGUSTUS	CDS	175346691	175346819	1	-	0	ID=g8743.t1.CDS3;Parent=g8743.t1;
OW569403.1_Cistogaster_globosa_genome_assembly,_chromosome:_1	AUGUSTUS	exon	175346691	175346819	.	-	.	ID=g8743.t1.exon3;Parent=g8743.t1;
OW569403.1_Cistogaster_globosa_genome_assembly,_chromosome:_1	AUGUSTUS	start_codon	175346817	175346819	.	-	0	ID=g8743.t1.start1;Parent=g8743.t1;
OW569403.1_Cistogaster_globosa_genome_assembly,_chromosome:_1	AUGUSTUS	gene	175353053	175365116	.	-	.	ID=g8744;
OW569403.1_Cistogaster_globosa_genome_assembly,_chromosome:_1	AUGUSTUS	mRNA	175353053	175365116	1	-	.	ID=g8744.t1;Parent=g8744;
OW569403.1_Cistogaster_globosa_genome_assembly,_chromosome:_1	AUGUSTUS	stop_codon	175353053	175353055	.	-	0	ID=g8744.t1.stop1;Parent=g8744.t1;
OW569403.1_Cistogaster_globosa_genome_assembly,_chromosome:_1	AUGUSTUS	CDS	175353053	175354684	1	-	0	ID=g8744.t1.CDS1;Parent=g8744.t1;
OW569403.1_Cistogaster_globosa_genome_assembly,_chromosome:_1	AUGUSTUS	exon	175353053	175354684	.	-	.	ID=g8744.t1.exon1;Parent=g8744.t1;
OW569403.1_Cistogaster_globosa_genome_assembly,_chromosome:_1	AUGUSTUS	intron	175354685	175355579	1	-	.	ID=g8744.t1.intron1;Parent=g8744.t1;
OW569403.1_Cistogaster_globosa_genome_assembly,_chromosome:_1	AUGUSTUS	CDS	175355580	175355751	1	-	1	ID=g8744.t1.CDS2;Parent=g8744.t1;
OW569403.1_Cistogaster_globosa_genome_assembly,_chromosome:_1	AUGUSTUS	exon	175355580	175355751	.	-	.	ID=g8744.t1.exon2;Parent=g8744.t1;
OW569403.1_Cistogaster_globosa_genome_assembly,_chromosome:_1	AUGUSTUS	intron	175355752	175359132	1	-	.	ID=g8744.t1.intron2;Parent=g8744.t1;
OW569403.1_Cistogaster_globosa_genome_assembly,_chromosome:_1	AUGUSTUS	CDS	175359133	175359245	1	-	0	ID=g8744.t1.CDS3;Parent=g8744.t1;
OW569403.1_Cistogaster_globosa_genome_assembly,_chromosome:_1	AUGUSTUS	exon	175359133	175359245	.	-	.	ID=g8744.t1.exon3;Parent=g8744.t1;
OW569403.1_Cistogaster_globosa_genome_assembly,_chromosome:_1	AUGUSTUS	intron	175359246	175364915	1	-	.	ID=g8744.t1.intron3;Parent=g8744.t1;
OW569403.1_Cistogaster_globosa_genome_assembly,_chromosome:_1	AUGUSTUS	CDS	175364916	175365116	1	-	0	ID=g8744.t1.CDS4;Parent=g8744.t1;
OW569403.1_Cistogaster_globosa_genome_assembly,_chromosome:_1	AUGUSTUS	exon	175364916	175365116	.	-	.	ID=g8744.t1.exon4;Parent=g8744.t1;
OW569403.1_Cistogaster_globosa_genome_assembly,_chromosome:_1	AUGUSTUS	start_codon	175365114	175365116	.	-	0	ID=g8744.t1.start1;Parent=g8744.t1;
OW569403.1_Cistogaster_globosa_genome_assembly,_chromosome:_1	AUGUSTUS	gene	175468676	175473258	.	+	.	ID=g8745;
OW569403.1_Cistogaster_globosa_genome_assembly,_chromosome:_1	AUGUSTUS	mRNA	175468676	175473258	1	+	.	ID=g8745.t1;Parent=g8745;
OW569403.1_Cistogaster_globosa_genome_assembly,_chromosome:_1	AUGUSTUS	start_codon	175468676	175468678	.	+	0	ID=g8745.t1.start1;Parent=g8745.t1;
OW569403.1_Cistogaster_globosa_genome_assembly,_chromosome:_1	AUGUSTUS	CDS	175468676	175468715	1	+	0	ID=g8745.t1.CDS1;Parent=g8745.t1;
OW569403.1_Cistogaster_globosa_genome_assembly,_chromosome:_1	AUGUSTUS	exon	175468676	175468715	.	+	.	ID=g8745.t1.exon1;Parent=g8745.t1;
OW569403.1_Cistogaster_globosa_genome_assembly,_chromosome:_1	AUGUSTUS	intron	175468716	175468794	1	+	.	ID=g8745.t1.intron1;Parent=g8745.t1;
OW569403.1_Cistogaster_globosa_genome_assembly,_chromosome:_1	AUGUSTUS	CDS	175468795	175468967	1	+	2	ID=g8745.t1.CDS2;Parent=g8745.t1;
OW569403.1_Cistogaster_globosa_genome_assembly,_chromosome:_1	AUGUSTUS	exon	175468795	175468967	.	+	.	ID=g8745.t1.exon2;Parent=g8745.t1;
OW569403.1_Cistogaster_globosa_genome_assembly,_chromosome:_1	AUGUSTUS	intron	175468968	175469024	1	+	.	ID=g8745.t1.intron2;Parent=g8745.t1;
OW569403.1_Cistogaster_globosa_genome_assembly,_chromosome:_1	AUGUSTUS	CDS	175469025	175469765	1	+	0	ID=g8745.t1.CDS3;Parent=g8745.t1;
OW569403.1_Cistogaster_globosa_genome_assembly,_chromosome:_1	AUGUSTUS	exon	175469025	175469765	.	+	.	ID=g8745.t1.exon3;Parent=g8745.t1;
OW569403.1_Cistogaster_globosa_genome_assembly,_chromosome:_1	AUGUSTUS	intron	175469766	175470143	1	+	.	ID=g8745.t1.intron3;Parent=g8745.t1;
OW569403.1_Cistogaster_globosa_genome_assembly,_chromosome:_1	AUGUSTUS	CDS	175470144	175470377	1	+	0	ID=g8745.t1.CDS4;Parent=g8745.t1;
OW569403.1_Cistogaster_globosa_genome_assembly,_chromosome:_1	AUGUSTUS	exon	175470144	175470377	.	+	.	ID=g8745.t1.exon4;Parent=g8745.t1;
OW569403.1_Cistogaster_globosa_genome_assembly,_chromosome:_1	AUGUSTUS	intron	175470378	175470435	1	+	.	ID=g8745.t1.intron4;Parent=g8745.t1;
OW569403.1_Cistogaster_globosa_genome_assembly,_chromosome:_1	AUGUSTUS	CDS	175470436	175470874	1	+	0	ID=g8745.t1.CDS5;Parent=g8745.t1;
OW569403.1_Cistogaster_globosa_genome_assembly,_chromosome:_1	AUGUSTUS	exon	175470436	175470874	.	+	.	ID=g8745.t1.exon5;Parent=g8745.t1;
OW569403.1_Cistogaster_globosa_genome_assembly,_chromosome:_1	AUGUSTUS	intron	175470875	175470968	1	+	.	ID=g8745.t1.intron5;Parent=g8745.t1;
OW569403.1_Cistogaster_globosa_genome_assembly,_chromosome:_1	AUGUSTUS	CDS	175470969	175471997	1	+	2	ID=g8745.t1.CDS6;Parent=g8745.t1;
OW569403.1_Cistogaster_globosa_genome_assembly,_chromosome:_1	AUGUSTUS	exon	175470969	175471997	.	+	.	ID=g8745.t1.exon6;Parent=g8745.t1;
OW569403.1_Cistogaster_globosa_genome_assembly,_chromosome:_1	AUGUSTUS	intron	175471998	175472060	1	+	.	ID=g8745.t1.intron6;Parent=g8745.t1;
OW569403.1_Cistogaster_globosa_genome_assembly,_chromosome:_1	AUGUSTUS	CDS	175472061	175472381	1	+	2	ID=g8745.t1.CDS7;Parent=g8745.t1;
OW569403.1_Cistogaster_globosa_genome_assembly,_chromosome:_1	AUGUSTUS	exon	175472061	175472381	.	+	.	ID=g8745.t1.exon7;Parent=g8745.t1;
OW569403.1_Cistogaster_globosa_genome_assembly,_chromosome:_1	AUGUSTUS	intron	175472382	175472452	1	+	.	ID=g8745.t1.intron7;Parent=g8745.t1;
OW569403.1_Cistogaster_globosa_genome_assembly,_chromosome:_1	AUGUSTUS	CDS	175472453	175473258	1	+	2	ID=g8745.t1.CDS8;Parent=g8745.t1;
OW569403.1_Cistogaster_globosa_genome_assembly,_chromosome:_1	AUGUSTUS	exon	175472453	175473258	.	+	.	ID=g8745.t1.exon8;Parent=g8745.t1;
OW569403.1_Cistogaster_globosa_genome_assembly,_chromosome:_1	AUGUSTUS	stop_codon	175473256	175473258	.	+	0	ID=g8745.t1.stop1;Parent=g8745.t1;
OW569403.1_Cistogaster_globosa_genome_assembly,_chromosome:_1	AUGUSTUS	gene	175476570	175480792	.	+	.	ID=g8746;
OW569403.1_Cistogaster_globosa_genome_assembly,_chromosome:_1	AUGUSTUS	mRNA	175476570	175480792	1	+	.	ID=g8746.t1;Parent=g8746;
OW569403.1_Cistogaster_globosa_genome_assembly,_chromosome:_1	AUGUSTUS	start_codon	175476570	175476572	.	+	0	ID=g8746.t1.start1;Parent=g8746.t1;
OW569403.1_Cistogaster_globosa_genome_assembly,_chromosome:_1	AUGUSTUS	CDS	175476570	175476609	1	+	0	ID=g8746.t1.CDS1;Parent=g8746.t1;
OW569403.1_Cistogaster_globosa_genome_assembly,_chromosome:_1	AUGUSTUS	exon	175476570	175476609	.	+	.	ID=g8746.t1.exon1;Parent=g8746.t1;
OW569403.1_Cistogaster_globosa_genome_assembly,_chromosome:_1	AUGUSTUS	intron	175476610	175476676	1	+	.	ID=g8746.t1.intron1;Parent=g8746.t1;
OW569403.1_Cistogaster_globosa_genome_assembly,_chromosome:_1	AUGUSTUS	CDS	175476677	175476849	1	+	2	ID=g8746.t1.CDS2;Parent=g8746.t1;
OW569403.1_Cistogaster_globosa_genome_assembly,_chromosome:_1	AUGUSTUS	exon	175476677	175476849	.	+	.	ID=g8746.t1.exon2;Parent=g8746.t1;
OW569403.1_Cistogaster_globosa_genome_assembly,_chromosome:_1	AUGUSTUS	intron	175476850	175476907	1	+	.	ID=g8746.t1.intron2;Parent=g8746.t1;
OW569403.1_Cistogaster_globosa_genome_assembly,_chromosome:_1	AUGUSTUS	CDS	175476908	175477654	1	+	0	ID=g8746.t1.CDS3;Parent=g8746.t1;
OW569403.1_Cistogaster_globosa_genome_assembly,_chromosome:_1	AUGUSTUS	exon	175476908	175477654	.	+	.	ID=g8746.t1.exon3;Parent=g8746.t1;
OW569403.1_Cistogaster_globosa_genome_assembly,_chromosome:_1	AUGUSTUS	intron	175477655	175477758	1	+	.	ID=g8746.t1.intron3;Parent=g8746.t1;
OW569403.1_Cistogaster_globosa_genome_assembly,_chromosome:_1	AUGUSTUS	CDS	175477759	175477992	1	+	0	ID=g8746.t1.CDS4;Parent=g8746.t1;
OW569403.1_Cistogaster_globosa_genome_assembly,_chromosome:_1	AUGUSTUS	exon	175477759	175477992	.	+	.	ID=g8746.t1.exon4;Parent=g8746.t1;
OW569403.1_Cistogaster_globosa_genome_assembly,_chromosome:_1	AUGUSTUS	intron	175477993	175478062	1	+	.	ID=g8746.t1.intron4;Parent=g8746.t1;
OW569403.1_Cistogaster_globosa_genome_assembly,_chromosome:_1	AUGUSTUS	CDS	175478063	175480003	1	+	0	ID=g8746.t1.CDS5;Parent=g8746.t1;
OW569403.1_Cistogaster_globosa_genome_assembly,_chromosome:_1	AUGUSTUS	exon	175478063	175480003	.	+	.	ID=g8746.t1.exon5;Parent=g8746.t1;
OW569403.1_Cistogaster_globosa_genome_assembly,_chromosome:_1	AUGUSTUS	intron	175480004	175480066	1	+	.	ID=g8746.t1.intron5;Parent=g8746.t1;
OW569403.1_Cistogaster_globosa_genome_assembly,_chromosome:_1	AUGUSTUS	CDS	175480067	175480544	1	+	0	ID=g8746.t1.CDS6;Parent=g8746.t1;
OW569403.1_Cistogaster_globosa_genome_assembly,_chromosome:_1	AUGUSTUS	exon	175480067	175480544	.	+	.	ID=g8746.t1.exon6;Parent=g8746.t1;
OW569403.1_Cistogaster_globosa_genome_assembly,_chromosome:_1	AUGUSTUS	intron	175480545	175480601	1	+	.	ID=g8746.t1.intron6;Parent=g8746.t1;
OW569403.1_Cistogaster_globosa_genome_assembly,_chromosome:_1	AUGUSTUS	CDS	175480602	175480792	1	+	2	ID=g8746.t1.CDS7;Parent=g8746.t1;
OW569403.1_Cistogaster_globosa_genome_assembly,_chromosome:_1	AUGUSTUS	exon	175480602	175480792	.	+	.	ID=g8746.t1.exon7;Parent=g8746.t1;
OW569403.1_Cistogaster_globosa_genome_assembly,_chromosome:_1	AUGUSTUS	stop_codon	175480790	175480792	.	+	0	ID=g8746.t1.stop1;Parent=g8746.t1;
OW569403.1_Cistogaster_globosa_genome_assembly,_chromosome:_1	AUGUSTUS	gene	175546387	175546887	.	+	.	ID=g8747;
OW569403.1_Cistogaster_globosa_genome_assembly,_chromosome:_1	AUGUSTUS	mRNA	175546387	175546887	0.96	+	.	ID=g8747.t1;Parent=g8747;
OW569403.1_Cistogaster_globosa_genome_assembly,_chromosome:_1	AUGUSTUS	CDS	175546387	175546389	0.96	+	0	ID=g8747.t1.CDS1;Parent=g8747.t1;
OW569403.1_Cistogaster_globosa_genome_assembly,_chromosome:_1	AUGUSTUS	exon	175546387	175546389	.	+	.	ID=g8747.t1.exon1;Parent=g8747.t1;
OW569403.1_Cistogaster_globosa_genome_assembly,_chromosome:_1	AUGUSTUS	start_codon	175546387	175546389	.	+	0	ID=g8747.t1.start1;Parent=g8747.t1;
OW569403.1_Cistogaster_globosa_genome_assembly,_chromosome:_1	AUGUSTUS	intron	175546390	175546476	0.96	+	.	ID=g8747.t1.intron1;Parent=g8747.t1;
OW569403.1_Cistogaster_globosa_genome_assembly,_chromosome:_1	AUGUSTUS	CDS	175546477	175546887	0.98	+	0	ID=g8747.t1.CDS2;Parent=g8747.t1;
OW569403.1_Cistogaster_globosa_genome_assembly,_chromosome:_1	AUGUSTUS	exon	175546477	175546887	.	+	.	ID=g8747.t1.exon2;Parent=g8747.t1;
OW569403.1_Cistogaster_globosa_genome_assembly,_chromosome:_1	AUGUSTUS	stop_codon	175546885	175546887	.	+	0	ID=g8747.t1.stop1;Parent=g8747.t1;
OW569403.1_Cistogaster_globosa_genome_assembly,_chromosome:_1	AUGUSTUS	gene	175558201	175566993	.	+	.	ID=g8748;
OW569403.1_Cistogaster_globosa_genome_assembly,_chromosome:_1	AUGUSTUS	mRNA	175558201	175566993	1	+	.	ID=g8748.t1;Parent=g8748;
OW569403.1_Cistogaster_globosa_genome_assembly,_chromosome:_1	AUGUSTUS	start_codon	175558201	175558203	.	+	0	ID=g8748.t1.start1;Parent=g8748.t1;
OW569403.1_Cistogaster_globosa_genome_assembly,_chromosome:_1	AUGUSTUS	CDS	175558201	175558627	1	+	0	ID=g8748.t1.CDS1;Parent=g8748.t1;
OW569403.1_Cistogaster_globosa_genome_assembly,_chromosome:_1	AUGUSTUS	exon	175558201	175558627	.	+	.	ID=g8748.t1.exon1;Parent=g8748.t1;
OW569403.1_Cistogaster_globosa_genome_assembly,_chromosome:_1	AUGUSTUS	intron	175558628	175560769	1	+	.	ID=g8748.t1.intron1;Parent=g8748.t1;
OW569403.1_Cistogaster_globosa_genome_assembly,_chromosome:_1	AUGUSTUS	CDS	175560770	175560843	1	+	2	ID=g8748.t1.CDS2;Parent=g8748.t1;
OW569403.1_Cistogaster_globosa_genome_assembly,_chromosome:_1	AUGUSTUS	exon	175560770	175560843	.	+	.	ID=g8748.t1.exon2;Parent=g8748.t1;
OW569403.1_Cistogaster_globosa_genome_assembly,_chromosome:_1	AUGUSTUS	intron	175560844	175564370	1	+	.	ID=g8748.t1.intron2;Parent=g8748.t1;
OW569403.1_Cistogaster_globosa_genome_assembly,_chromosome:_1	AUGUSTUS	CDS	175564371	175564843	1	+	0	ID=g8748.t1.CDS3;Parent=g8748.t1;
OW569403.1_Cistogaster_globosa_genome_assembly,_chromosome:_1	AUGUSTUS	exon	175564371	175564843	.	+	.	ID=g8748.t1.exon3;Parent=g8748.t1;
OW569403.1_Cistogaster_globosa_genome_assembly,_chromosome:_1	AUGUSTUS	intron	175564844	175564901	1	+	.	ID=g8748.t1.intron3;Parent=g8748.t1;
OW569403.1_Cistogaster_globosa_genome_assembly,_chromosome:_1	AUGUSTUS	CDS	175564902	175565304	1	+	1	ID=g8748.t1.CDS4;Parent=g8748.t1;
OW569403.1_Cistogaster_globosa_genome_assembly,_chromosome:_1	AUGUSTUS	exon	175564902	175565304	.	+	.	ID=g8748.t1.exon4;Parent=g8748.t1;
OW569403.1_Cistogaster_globosa_genome_assembly,_chromosome:_1	AUGUSTUS	intron	175565305	175565385	1	+	.	ID=g8748.t1.intron4;Parent=g8748.t1;
OW569403.1_Cistogaster_globosa_genome_assembly,_chromosome:_1	AUGUSTUS	CDS	175565386	175565850	1	+	0	ID=g8748.t1.CDS5;Parent=g8748.t1;
OW569403.1_Cistogaster_globosa_genome_assembly,_chromosome:_1	AUGUSTUS	exon	175565386	175565850	.	+	.	ID=g8748.t1.exon5;Parent=g8748.t1;
OW569403.1_Cistogaster_globosa_genome_assembly,_chromosome:_1	AUGUSTUS	intron	175565851	175565922	1	+	.	ID=g8748.t1.intron5;Parent=g8748.t1;
OW569403.1_Cistogaster_globosa_genome_assembly,_chromosome:_1	AUGUSTUS	CDS	175565923	175566058	1	+	0	ID=g8748.t1.CDS6;Parent=g8748.t1;
OW569403.1_Cistogaster_globosa_genome_assembly,_chromosome:_1	AUGUSTUS	exon	175565923	175566058	.	+	.	ID=g8748.t1.exon6;Parent=g8748.t1;
OW569403.1_Cistogaster_globosa_genome_assembly,_chromosome:_1	AUGUSTUS	intron	175566059	175566901	1	+	.	ID=g8748.t1.intron6;Parent=g8748.t1;
OW569403.1_Cistogaster_globosa_genome_assembly,_chromosome:_1	AUGUSTUS	CDS	175566902	175566993	1	+	2	ID=g8748.t1.CDS7;Parent=g8748.t1;
OW569403.1_Cistogaster_globosa_genome_assembly,_chromosome:_1	AUGUSTUS	exon	175566902	175566993	.	+	.	ID=g8748.t1.exon7;Parent=g8748.t1;
OW569403.1_Cistogaster_globosa_genome_assembly,_chromosome:_1	AUGUSTUS	stop_codon	175566991	175566993	.	+	0	ID=g8748.t1.stop1;Parent=g8748.t1;
OW569403.1_Cistogaster_globosa_genome_assembly,_chromosome:_1	AUGUSTUS	gene	175586677	175587667	.	-	.	ID=g8749;
OW569403.1_Cistogaster_globosa_genome_assembly,_chromosome:_1	AUGUSTUS	mRNA	175586677	175587667	0.6	-	.	ID=g8749.t1;Parent=g8749;
OW569403.1_Cistogaster_globosa_genome_assembly,_chromosome:_1	AUGUSTUS	stop_codon	175586677	175586679	.	-	0	ID=g8749.t1.stop1;Parent=g8749.t1;
OW569403.1_Cistogaster_globosa_genome_assembly,_chromosome:_1	AUGUSTUS	CDS	175586677	175586790	1	-	0	ID=g8749.t1.CDS1;Parent=g8749.t1;
OW569403.1_Cistogaster_globosa_genome_assembly,_chromosome:_1	AUGUSTUS	exon	175586677	175586790	.	-	.	ID=g8749.t1.exon1;Parent=g8749.t1;
OW569403.1_Cistogaster_globosa_genome_assembly,_chromosome:_1	AUGUSTUS	intron	175586791	175587417	1	-	.	ID=g8749.t1.intron1;Parent=g8749.t1;
OW569403.1_Cistogaster_globosa_genome_assembly,_chromosome:_1	AUGUSTUS	CDS	175587418	175587476	1	-	2	ID=g8749.t1.CDS2;Parent=g8749.t1;
OW569403.1_Cistogaster_globosa_genome_assembly,_chromosome:_1	AUGUSTUS	exon	175587418	175587476	.	-	.	ID=g8749.t1.exon2;Parent=g8749.t1;
OW569403.1_Cistogaster_globosa_genome_assembly,_chromosome:_1	AUGUSTUS	intron	175587477	175587636	1	-	.	ID=g8749.t1.intron2;Parent=g8749.t1;
OW569403.1_Cistogaster_globosa_genome_assembly,_chromosome:_1	AUGUSTUS	CDS	175587637	175587667	0.6	-	0	ID=g8749.t1.CDS3;Parent=g8749.t1;
OW569403.1_Cistogaster_globosa_genome_assembly,_chromosome:_1	AUGUSTUS	exon	175587637	175587667	.	-	.	ID=g8749.t1.exon3;Parent=g8749.t1;
OW569403.1_Cistogaster_globosa_genome_assembly,_chromosome:_1	AUGUSTUS	start_codon	175587665	175587667	.	-	0	ID=g8749.t1.start1;Parent=g8749.t1;
OW569403.1_Cistogaster_globosa_genome_assembly,_chromosome:_1	AUGUSTUS	gene	175587884	175588452	.	-	.	ID=g8750;
OW569403.1_Cistogaster_globosa_genome_assembly,_chromosome:_1	AUGUSTUS	mRNA	175587884	175588452	0.6	-	.	ID=g8750.t1;Parent=g8750;
OW569403.1_Cistogaster_globosa_genome_assembly,_chromosome:_1	AUGUSTUS	stop_codon	175587884	175587886	.	-	0	ID=g8750.t1.stop1;Parent=g8750.t1;
OW569403.1_Cistogaster_globosa_genome_assembly,_chromosome:_1	AUGUSTUS	CDS	175587884	175588332	0.6	-	2	ID=g8750.t1.CDS1;Parent=g8750.t1;
OW569403.1_Cistogaster_globosa_genome_assembly,_chromosome:_1	AUGUSTUS	exon	175587884	175588332	.	-	.	ID=g8750.t1.exon1;Parent=g8750.t1;
OW569403.1_Cistogaster_globosa_genome_assembly,_chromosome:_1	AUGUSTUS	intron	175588333	175588430	1	-	.	ID=g8750.t1.intron1;Parent=g8750.t1;
OW569403.1_Cistogaster_globosa_genome_assembly,_chromosome:_1	AUGUSTUS	CDS	175588431	175588452	1	-	0	ID=g8750.t1.CDS2;Parent=g8750.t1;
OW569403.1_Cistogaster_globosa_genome_assembly,_chromosome:_1	AUGUSTUS	exon	175588431	175588452	.	-	.	ID=g8750.t1.exon2;Parent=g8750.t1;
OW569403.1_Cistogaster_globosa_genome_assembly,_chromosome:_1	AUGUSTUS	start_codon	175588450	175588452	.	-	0	ID=g8750.t1.start1;Parent=g8750.t1;
OW569403.1_Cistogaster_globosa_genome_assembly,_chromosome:_1	AUGUSTUS	gene	175597092	175605432	.	+	.	ID=g8751;
OW569403.1_Cistogaster_globosa_genome_assembly,_chromosome:_1	AUGUSTUS	mRNA	175597092	175605432	1	+	.	ID=g8751.t1;Parent=g8751;
OW569403.1_Cistogaster_globosa_genome_assembly,_chromosome:_1	AUGUSTUS	start_codon	175597092	175597094	.	+	0	ID=g8751.t1.start1;Parent=g8751.t1;
OW569403.1_Cistogaster_globosa_genome_assembly,_chromosome:_1	AUGUSTUS	CDS	175597092	175597666	1	+	0	ID=g8751.t1.CDS1;Parent=g8751.t1;
OW569403.1_Cistogaster_globosa_genome_assembly,_chromosome:_1	AUGUSTUS	exon	175597092	175597666	.	+	.	ID=g8751.t1.exon1;Parent=g8751.t1;
OW569403.1_Cistogaster_globosa_genome_assembly,_chromosome:_1	AUGUSTUS	intron	175597667	175599980	1	+	.	ID=g8751.t1.intron1;Parent=g8751.t1;
OW569403.1_Cistogaster_globosa_genome_assembly,_chromosome:_1	AUGUSTUS	CDS	175599981	175600097	1	+	1	ID=g8751.t1.CDS2;Parent=g8751.t1;
OW569403.1_Cistogaster_globosa_genome_assembly,_chromosome:_1	AUGUSTUS	exon	175599981	175600097	.	+	.	ID=g8751.t1.exon2;Parent=g8751.t1;
OW569403.1_Cistogaster_globosa_genome_assembly,_chromosome:_1	AUGUSTUS	intron	175600098	175600629	1	+	.	ID=g8751.t1.intron2;Parent=g8751.t1;
OW569403.1_Cistogaster_globosa_genome_assembly,_chromosome:_1	AUGUSTUS	CDS	175600630	175601062	1	+	1	ID=g8751.t1.CDS3;Parent=g8751.t1;
OW569403.1_Cistogaster_globosa_genome_assembly,_chromosome:_1	AUGUSTUS	exon	175600630	175601062	.	+	.	ID=g8751.t1.exon3;Parent=g8751.t1;
OW569403.1_Cistogaster_globosa_genome_assembly,_chromosome:_1	AUGUSTUS	intron	175601063	175601150	1	+	.	ID=g8751.t1.intron3;Parent=g8751.t1;
OW569403.1_Cistogaster_globosa_genome_assembly,_chromosome:_1	AUGUSTUS	CDS	175601151	175601267	1	+	0	ID=g8751.t1.CDS4;Parent=g8751.t1;
OW569403.1_Cistogaster_globosa_genome_assembly,_chromosome:_1	AUGUSTUS	exon	175601151	175601267	.	+	.	ID=g8751.t1.exon4;Parent=g8751.t1;
OW569403.1_Cistogaster_globosa_genome_assembly,_chromosome:_1	AUGUSTUS	intron	175601268	175601332	1	+	.	ID=g8751.t1.intron4;Parent=g8751.t1;
OW569403.1_Cistogaster_globosa_genome_assembly,_chromosome:_1	AUGUSTUS	CDS	175601333	175601464	1	+	0	ID=g8751.t1.CDS5;Parent=g8751.t1;
OW569403.1_Cistogaster_globosa_genome_assembly,_chromosome:_1	AUGUSTUS	exon	175601333	175601464	.	+	.	ID=g8751.t1.exon5;Parent=g8751.t1;
OW569403.1_Cistogaster_globosa_genome_assembly,_chromosome:_1	AUGUSTUS	intron	175601465	175601545	1	+	.	ID=g8751.t1.intron5;Parent=g8751.t1;
OW569403.1_Cistogaster_globosa_genome_assembly,_chromosome:_1	AUGUSTUS	CDS	175601546	175601805	1	+	0	ID=g8751.t1.CDS6;Parent=g8751.t1;
OW569403.1_Cistogaster_globosa_genome_assembly,_chromosome:_1	AUGUSTUS	exon	175601546	175601805	.	+	.	ID=g8751.t1.exon6;Parent=g8751.t1;
OW569403.1_Cistogaster_globosa_genome_assembly,_chromosome:_1	AUGUSTUS	intron	175601806	175601871	1	+	.	ID=g8751.t1.intron6;Parent=g8751.t1;
OW569403.1_Cistogaster_globosa_genome_assembly,_chromosome:_1	AUGUSTUS	CDS	175601872	175602016	1	+	1	ID=g8751.t1.CDS7;Parent=g8751.t1;
OW569403.1_Cistogaster_globosa_genome_assembly,_chromosome:_1	AUGUSTUS	exon	175601872	175602016	.	+	.	ID=g8751.t1.exon7;Parent=g8751.t1;
OW569403.1_Cistogaster_globosa_genome_assembly,_chromosome:_1	AUGUSTUS	intron	175602017	175602092	1	+	.	ID=g8751.t1.intron7;Parent=g8751.t1;
OW569403.1_Cistogaster_globosa_genome_assembly,_chromosome:_1	AUGUSTUS	CDS	175602093	175602242	1	+	0	ID=g8751.t1.CDS8;Parent=g8751.t1;
OW569403.1_Cistogaster_globosa_genome_assembly,_chromosome:_1	AUGUSTUS	exon	175602093	175602242	.	+	.	ID=g8751.t1.exon8;Parent=g8751.t1;
OW569403.1_Cistogaster_globosa_genome_assembly,_chromosome:_1	AUGUSTUS	intron	175602243	175602321	1	+	.	ID=g8751.t1.intron8;Parent=g8751.t1;
OW569403.1_Cistogaster_globosa_genome_assembly,_chromosome:_1	AUGUSTUS	CDS	175602322	175602499	1	+	0	ID=g8751.t1.CDS9;Parent=g8751.t1;
OW569403.1_Cistogaster_globosa_genome_assembly,_chromosome:_1	AUGUSTUS	exon	175602322	175602499	.	+	.	ID=g8751.t1.exon9;Parent=g8751.t1;
OW569403.1_Cistogaster_globosa_genome_assembly,_chromosome:_1	AUGUSTUS	intron	175602500	175602556	1	+	.	ID=g8751.t1.intron9;Parent=g8751.t1;
OW569403.1_Cistogaster_globosa_genome_assembly,_chromosome:_1	AUGUSTUS	CDS	175602557	175605432	1	+	2	ID=g8751.t1.CDS10;Parent=g8751.t1;
OW569403.1_Cistogaster_globosa_genome_assembly,_chromosome:_1	AUGUSTUS	exon	175602557	175605432	.	+	.	ID=g8751.t1.exon10;Parent=g8751.t1;
OW569403.1_Cistogaster_globosa_genome_assembly,_chromosome:_1	AUGUSTUS	stop_codon	175605430	175605432	.	+	0	ID=g8751.t1.stop1;Parent=g8751.t1;
OW569403.1_Cistogaster_globosa_genome_assembly,_chromosome:_1	AUGUSTUS	gene	175627194	175643397	.	-	.	ID=g8752;
OW569403.1_Cistogaster_globosa_genome_assembly,_chromosome:_1	AUGUSTUS	mRNA	175627194	175643397	1	-	.	ID=g8752.t1;Parent=g8752;
OW569403.1_Cistogaster_globosa_genome_assembly,_chromosome:_1	AUGUSTUS	stop_codon	175627194	175627196	.	-	0	ID=g8752.t1.stop1;Parent=g8752.t1;
OW569403.1_Cistogaster_globosa_genome_assembly,_chromosome:_1	AUGUSTUS	CDS	175627194	175628194	1	-	2	ID=g8752.t1.CDS1;Parent=g8752.t1;
OW569403.1_Cistogaster_globosa_genome_assembly,_chromosome:_1	AUGUSTUS	exon	175627194	175628194	.	-	.	ID=g8752.t1.exon1;Parent=g8752.t1;
OW569403.1_Cistogaster_globosa_genome_assembly,_chromosome:_1	AUGUSTUS	intron	175628195	175628248	1	-	.	ID=g8752.t1.intron1;Parent=g8752.t1;
OW569403.1_Cistogaster_globosa_genome_assembly,_chromosome:_1	AUGUSTUS	CDS	175628249	175628459	1	-	0	ID=g8752.t1.CDS2;Parent=g8752.t1;
OW569403.1_Cistogaster_globosa_genome_assembly,_chromosome:_1	AUGUSTUS	exon	175628249	175628459	.	-	.	ID=g8752.t1.exon2;Parent=g8752.t1;
OW569403.1_Cistogaster_globosa_genome_assembly,_chromosome:_1	AUGUSTUS	intron	175628460	175634047	1	-	.	ID=g8752.t1.intron2;Parent=g8752.t1;
OW569403.1_Cistogaster_globosa_genome_assembly,_chromosome:_1	AUGUSTUS	CDS	175634048	175635214	1	-	0	ID=g8752.t1.CDS3;Parent=g8752.t1;
OW569403.1_Cistogaster_globosa_genome_assembly,_chromosome:_1	AUGUSTUS	exon	175634048	175635214	.	-	.	ID=g8752.t1.exon3;Parent=g8752.t1;
OW569403.1_Cistogaster_globosa_genome_assembly,_chromosome:_1	AUGUSTUS	intron	175635215	175635697	1	-	.	ID=g8752.t1.intron3;Parent=g8752.t1;
OW569403.1_Cistogaster_globosa_genome_assembly,_chromosome:_1	AUGUSTUS	CDS	175635698	175635971	1	-	1	ID=g8752.t1.CDS4;Parent=g8752.t1;
OW569403.1_Cistogaster_globosa_genome_assembly,_chromosome:_1	AUGUSTUS	exon	175635698	175635971	.	-	.	ID=g8752.t1.exon4;Parent=g8752.t1;
OW569403.1_Cistogaster_globosa_genome_assembly,_chromosome:_1	AUGUSTUS	intron	175635972	175636666	1	-	.	ID=g8752.t1.intron4;Parent=g8752.t1;
OW569403.1_Cistogaster_globosa_genome_assembly,_chromosome:_1	AUGUSTUS	CDS	175636667	175636843	1	-	1	ID=g8752.t1.CDS5;Parent=g8752.t1;
OW569403.1_Cistogaster_globosa_genome_assembly,_chromosome:_1	AUGUSTUS	exon	175636667	175636843	.	-	.	ID=g8752.t1.exon5;Parent=g8752.t1;
OW569403.1_Cistogaster_globosa_genome_assembly,_chromosome:_1	AUGUSTUS	intron	175636844	175636901	1	-	.	ID=g8752.t1.intron5;Parent=g8752.t1;
OW569403.1_Cistogaster_globosa_genome_assembly,_chromosome:_1	AUGUSTUS	CDS	175636902	175637161	1	-	0	ID=g8752.t1.CDS6;Parent=g8752.t1;
OW569403.1_Cistogaster_globosa_genome_assembly,_chromosome:_1	AUGUSTUS	exon	175636902	175637161	.	-	.	ID=g8752.t1.exon6;Parent=g8752.t1;
OW569403.1_Cistogaster_globosa_genome_assembly,_chromosome:_1	AUGUSTUS	intron	175637162	175643151	1	-	.	ID=g8752.t1.intron6;Parent=g8752.t1;
OW569403.1_Cistogaster_globosa_genome_assembly,_chromosome:_1	AUGUSTUS	CDS	175643152	175643397	1	-	0	ID=g8752.t1.CDS7;Parent=g8752.t1;
OW569403.1_Cistogaster_globosa_genome_assembly,_chromosome:_1	AUGUSTUS	exon	175643152	175643397	.	-	.	ID=g8752.t1.exon7;Parent=g8752.t1;
OW569403.1_Cistogaster_globosa_genome_assembly,_chromosome:_1	AUGUSTUS	start_codon	175643395	175643397	.	-	0	ID=g8752.t1.start1;Parent=g8752.t1;
OW569403.1_Cistogaster_globosa_genome_assembly,_chromosome:_1	AUGUSTUS	gene	175645917	175646291	.	+	.	ID=g8753;
OW569403.1_Cistogaster_globosa_genome_assembly,_chromosome:_1	AUGUSTUS	mRNA	175645917	175646291	0.53	+	.	ID=g8753.t1;Parent=g8753;
OW569403.1_Cistogaster_globosa_genome_assembly,_chromosome:_1	AUGUSTUS	start_codon	175645917	175645919	.	+	0	ID=g8753.t1.start1;Parent=g8753.t1;
OW569403.1_Cistogaster_globosa_genome_assembly,_chromosome:_1	AUGUSTUS	CDS	175645917	175646291	0.53	+	0	ID=g8753.t1.CDS1;Parent=g8753.t1;
OW569403.1_Cistogaster_globosa_genome_assembly,_chromosome:_1	AUGUSTUS	exon	175645917	175646291	.	+	.	ID=g8753.t1.exon1;Parent=g8753.t1;
OW569403.1_Cistogaster_globosa_genome_assembly,_chromosome:_1	AUGUSTUS	stop_codon	175646289	175646291	.	+	0	ID=g8753.t1.stop1;Parent=g8753.t1;
OW569403.1_Cistogaster_globosa_genome_assembly,_chromosome:_1	AUGUSTUS	gene	175647009	175647305	.	+	.	ID=g8754;
OW569403.1_Cistogaster_globosa_genome_assembly,_chromosome:_1	AUGUSTUS	mRNA	175647009	175647305	1	+	.	ID=g8754.t1;Parent=g8754;
OW569403.1_Cistogaster_globosa_genome_assembly,_chromosome:_1	AUGUSTUS	start_codon	175647009	175647011	.	+	0	ID=g8754.t1.start1;Parent=g8754.t1;
OW569403.1_Cistogaster_globosa_genome_assembly,_chromosome:_1	AUGUSTUS	CDS	175647009	175647305	1	+	0	ID=g8754.t1.CDS1;Parent=g8754.t1;
OW569403.1_Cistogaster_globosa_genome_assembly,_chromosome:_1	AUGUSTUS	exon	175647009	175647305	.	+	.	ID=g8754.t1.exon1;Parent=g8754.t1;
OW569403.1_Cistogaster_globosa_genome_assembly,_chromosome:_1	AUGUSTUS	stop_codon	175647303	175647305	.	+	0	ID=g8754.t1.stop1;Parent=g8754.t1;
OW569403.1_Cistogaster_globosa_genome_assembly,_chromosome:_1	AUGUSTUS	gene	175655092	175662046	.	-	.	ID=g8755;
OW569403.1_Cistogaster_globosa_genome_assembly,_chromosome:_1	AUGUSTUS	mRNA	175655092	175662046	1	-	.	ID=g8755.t1;Parent=g8755;
OW569403.1_Cistogaster_globosa_genome_assembly,_chromosome:_1	AUGUSTUS	stop_codon	175655092	175655094	.	-	0	ID=g8755.t1.stop1;Parent=g8755.t1;
OW569403.1_Cistogaster_globosa_genome_assembly,_chromosome:_1	AUGUSTUS	CDS	175655092	175657065	1	-	0	ID=g8755.t1.CDS1;Parent=g8755.t1;
OW569403.1_Cistogaster_globosa_genome_assembly,_chromosome:_1	AUGUSTUS	exon	175655092	175657065	.	-	.	ID=g8755.t1.exon1;Parent=g8755.t1;
OW569403.1_Cistogaster_globosa_genome_assembly,_chromosome:_1	AUGUSTUS	intron	175657066	175657126	1	-	.	ID=g8755.t1.intron1;Parent=g8755.t1;
OW569403.1_Cistogaster_globosa_genome_assembly,_chromosome:_1	AUGUSTUS	CDS	175657127	175657441	1	-	0	ID=g8755.t1.CDS2;Parent=g8755.t1;
OW569403.1_Cistogaster_globosa_genome_assembly,_chromosome:_1	AUGUSTUS	exon	175657127	175657441	.	-	.	ID=g8755.t1.exon2;Parent=g8755.t1;
OW569403.1_Cistogaster_globosa_genome_assembly,_chromosome:_1	AUGUSTUS	intron	175657442	175657705	1	-	.	ID=g8755.t1.intron2;Parent=g8755.t1;
OW569403.1_Cistogaster_globosa_genome_assembly,_chromosome:_1	AUGUSTUS	CDS	175657706	175657802	1	-	1	ID=g8755.t1.CDS3;Parent=g8755.t1;
OW569403.1_Cistogaster_globosa_genome_assembly,_chromosome:_1	AUGUSTUS	exon	175657706	175657802	.	-	.	ID=g8755.t1.exon3;Parent=g8755.t1;
OW569403.1_Cistogaster_globosa_genome_assembly,_chromosome:_1	AUGUSTUS	intron	175657803	175657892	1	-	.	ID=g8755.t1.intron3;Parent=g8755.t1;
OW569403.1_Cistogaster_globosa_genome_assembly,_chromosome:_1	AUGUSTUS	CDS	175657893	175658700	1	-	2	ID=g8755.t1.CDS4;Parent=g8755.t1;
OW569403.1_Cistogaster_globosa_genome_assembly,_chromosome:_1	AUGUSTUS	exon	175657893	175658700	.	-	.	ID=g8755.t1.exon4;Parent=g8755.t1;
OW569403.1_Cistogaster_globosa_genome_assembly,_chromosome:_1	AUGUSTUS	intron	175658701	175658775	1	-	.	ID=g8755.t1.intron4;Parent=g8755.t1;
OW569403.1_Cistogaster_globosa_genome_assembly,_chromosome:_1	AUGUSTUS	CDS	175658776	175659022	1	-	0	ID=g8755.t1.CDS5;Parent=g8755.t1;
OW569403.1_Cistogaster_globosa_genome_assembly,_chromosome:_1	AUGUSTUS	exon	175658776	175659022	.	-	.	ID=g8755.t1.exon5;Parent=g8755.t1;
OW569403.1_Cistogaster_globosa_genome_assembly,_chromosome:_1	AUGUSTUS	intron	175659023	175661998	1	-	.	ID=g8755.t1.intron5;Parent=g8755.t1;
OW569403.1_Cistogaster_globosa_genome_assembly,_chromosome:_1	AUGUSTUS	CDS	175661999	175662046	1	-	0	ID=g8755.t1.CDS6;Parent=g8755.t1;
OW569403.1_Cistogaster_globosa_genome_assembly,_chromosome:_1	AUGUSTUS	exon	175661999	175662046	.	-	.	ID=g8755.t1.exon6;Parent=g8755.t1;
OW569403.1_Cistogaster_globosa_genome_assembly,_chromosome:_1	AUGUSTUS	start_codon	175662044	175662046	.	-	0	ID=g8755.t1.start1;Parent=g8755.t1;
OW569403.1_Cistogaster_globosa_genome_assembly,_chromosome:_1	AUGUSTUS	gene	175676036	175681538	.	-	.	ID=g8756;
OW569403.1_Cistogaster_globosa_genome_assembly,_chromosome:_1	AUGUSTUS	mRNA	175676036	175681538	0.94	-	.	ID=g8756.t1;Parent=g8756;
OW569403.1_Cistogaster_globosa_genome_assembly,_chromosome:_1	AUGUSTUS	stop_codon	175676036	175676038	.	-	0	ID=g8756.t1.stop1;Parent=g8756.t1;
OW569403.1_Cistogaster_globosa_genome_assembly,_chromosome:_1	AUGUSTUS	CDS	175676036	175676239	0.94	-	0	ID=g8756.t1.CDS1;Parent=g8756.t1;
OW569403.1_Cistogaster_globosa_genome_assembly,_chromosome:_1	AUGUSTUS	exon	175676036	175676239	.	-	.	ID=g8756.t1.exon1;Parent=g8756.t1;
OW569403.1_Cistogaster_globosa_genome_assembly,_chromosome:_1	AUGUSTUS	intron	175676240	175680782	0.95	-	.	ID=g8756.t1.intron1;Parent=g8756.t1;
OW569403.1_Cistogaster_globosa_genome_assembly,_chromosome:_1	AUGUSTUS	CDS	175680783	175680842	1	-	0	ID=g8756.t1.CDS2;Parent=g8756.t1;
OW569403.1_Cistogaster_globosa_genome_assembly,_chromosome:_1	AUGUSTUS	exon	175680783	175680842	.	-	.	ID=g8756.t1.exon2;Parent=g8756.t1;
OW569403.1_Cistogaster_globosa_genome_assembly,_chromosome:_1	AUGUSTUS	intron	175680843	175681142	1	-	.	ID=g8756.t1.intron2;Parent=g8756.t1;
OW569403.1_Cistogaster_globosa_genome_assembly,_chromosome:_1	AUGUSTUS	CDS	175681143	175681172	1	-	0	ID=g8756.t1.CDS3;Parent=g8756.t1;
OW569403.1_Cistogaster_globosa_genome_assembly,_chromosome:_1	AUGUSTUS	exon	175681143	175681172	.	-	.	ID=g8756.t1.exon3;Parent=g8756.t1;
OW569403.1_Cistogaster_globosa_genome_assembly,_chromosome:_1	AUGUSTUS	intron	175681173	175681235	1	-	.	ID=g8756.t1.intron3;Parent=g8756.t1;
OW569403.1_Cistogaster_globosa_genome_assembly,_chromosome:_1	AUGUSTUS	CDS	175681236	175681294	1	-	2	ID=g8756.t1.CDS4;Parent=g8756.t1;
OW569403.1_Cistogaster_globosa_genome_assembly,_chromosome:_1	AUGUSTUS	exon	175681236	175681294	.	-	.	ID=g8756.t1.exon4;Parent=g8756.t1;
OW569403.1_Cistogaster_globosa_genome_assembly,_chromosome:_1	AUGUSTUS	intron	175681295	175681495	1	-	.	ID=g8756.t1.intron4;Parent=g8756.t1;
OW569403.1_Cistogaster_globosa_genome_assembly,_chromosome:_1	AUGUSTUS	CDS	175681496	175681538	1	-	0	ID=g8756.t1.CDS5;Parent=g8756.t1;
OW569403.1_Cistogaster_globosa_genome_assembly,_chromosome:_1	AUGUSTUS	exon	175681496	175681538	.	-	.	ID=g8756.t1.exon5;Parent=g8756.t1;
OW569403.1_Cistogaster_globosa_genome_assembly,_chromosome:_1	AUGUSTUS	start_codon	175681536	175681538	.	-	0	ID=g8756.t1.start1;Parent=g8756.t1;
OW569403.1_Cistogaster_globosa_genome_assembly,_chromosome:_1	AUGUSTUS	gene	175681884	175682838	.	+	.	ID=g8757;
OW569403.1_Cistogaster_globosa_genome_assembly,_chromosome:_1	AUGUSTUS	mRNA	175681884	175682838	1	+	.	ID=g8757.t1;Parent=g8757;
OW569403.1_Cistogaster_globosa_genome_assembly,_chromosome:_1	AUGUSTUS	start_codon	175681884	175681886	.	+	0	ID=g8757.t1.start1;Parent=g8757.t1;
OW569403.1_Cistogaster_globosa_genome_assembly,_chromosome:_1	AUGUSTUS	CDS	175681884	175682537	1	+	0	ID=g8757.t1.CDS1;Parent=g8757.t1;
OW569403.1_Cistogaster_globosa_genome_assembly,_chromosome:_1	AUGUSTUS	exon	175681884	175682537	.	+	.	ID=g8757.t1.exon1;Parent=g8757.t1;
OW569403.1_Cistogaster_globosa_genome_assembly,_chromosome:_1	AUGUSTUS	intron	175682538	175682601	1	+	.	ID=g8757.t1.intron1;Parent=g8757.t1;
OW569403.1_Cistogaster_globosa_genome_assembly,_chromosome:_1	AUGUSTUS	CDS	175682602	175682838	1	+	0	ID=g8757.t1.CDS2;Parent=g8757.t1;
OW569403.1_Cistogaster_globosa_genome_assembly,_chromosome:_1	AUGUSTUS	exon	175682602	175682838	.	+	.	ID=g8757.t1.exon2;Parent=g8757.t1;
OW569403.1_Cistogaster_globosa_genome_assembly,_chromosome:_1	AUGUSTUS	stop_codon	175682836	175682838	.	+	0	ID=g8757.t1.stop1;Parent=g8757.t1;
OW569403.1_Cistogaster_globosa_genome_assembly,_chromosome:_1	AUGUSTUS	gene	175686396	175686941	.	+	.	ID=g8758;
OW569403.1_Cistogaster_globosa_genome_assembly,_chromosome:_1	AUGUSTUS	mRNA	175686396	175686941	1	+	.	ID=g8758.t1;Parent=g8758;
OW569403.1_Cistogaster_globosa_genome_assembly,_chromosome:_1	AUGUSTUS	start_codon	175686396	175686398	.	+	0	ID=g8758.t1.start1;Parent=g8758.t1;
OW569403.1_Cistogaster_globosa_genome_assembly,_chromosome:_1	AUGUSTUS	CDS	175686396	175686941	1	+	0	ID=g8758.t1.CDS1;Parent=g8758.t1;
OW569403.1_Cistogaster_globosa_genome_assembly,_chromosome:_1	AUGUSTUS	exon	175686396	175686941	.	+	.	ID=g8758.t1.exon1;Parent=g8758.t1;
OW569403.1_Cistogaster_globosa_genome_assembly,_chromosome:_1	AUGUSTUS	stop_codon	175686939	175686941	.	+	0	ID=g8758.t1.stop1;Parent=g8758.t1;
OW569403.1_Cistogaster_globosa_genome_assembly,_chromosome:_1	AUGUSTUS	gene	175697911	175706859	.	+	.	ID=g8759;
OW569403.1_Cistogaster_globosa_genome_assembly,_chromosome:_1	AUGUSTUS	mRNA	175698057	175706859	1	+	.	ID=g8759.t1;Parent=g8759;
OW569403.1_Cistogaster_globosa_genome_assembly,_chromosome:_1	AUGUSTUS	start_codon	175698057	175698059	.	+	0	ID=g8759.t1.start1;Parent=g8759.t1;
OW569403.1_Cistogaster_globosa_genome_assembly,_chromosome:_1	AUGUSTUS	CDS	175698057	175698077	1	+	0	ID=g8759.t1.CDS1;Parent=g8759.t1;
OW569403.1_Cistogaster_globosa_genome_assembly,_chromosome:_1	AUGUSTUS	exon	175698057	175698077	.	+	.	ID=g8759.t1.exon1;Parent=g8759.t1;
OW569403.1_Cistogaster_globosa_genome_assembly,_chromosome:_1	AUGUSTUS	intron	175698078	175698143	1	+	.	ID=g8759.t1.intron1;Parent=g8759.t1;
OW569403.1_Cistogaster_globosa_genome_assembly,_chromosome:_1	AUGUSTUS	CDS	175698144	175698188	1	+	0	ID=g8759.t1.CDS2;Parent=g8759.t1;
OW569403.1_Cistogaster_globosa_genome_assembly,_chromosome:_1	AUGUSTUS	exon	175698144	175698188	.	+	.	ID=g8759.t1.exon2;Parent=g8759.t1;
OW569403.1_Cistogaster_globosa_genome_assembly,_chromosome:_1	AUGUSTUS	intron	175698189	175698246	1	+	.	ID=g8759.t1.intron2;Parent=g8759.t1;
OW569403.1_Cistogaster_globosa_genome_assembly,_chromosome:_1	AUGUSTUS	CDS	175698247	175698384	1	+	0	ID=g8759.t1.CDS3;Parent=g8759.t1;
OW569403.1_Cistogaster_globosa_genome_assembly,_chromosome:_1	AUGUSTUS	exon	175698247	175698384	.	+	.	ID=g8759.t1.exon3;Parent=g8759.t1;
OW569403.1_Cistogaster_globosa_genome_assembly,_chromosome:_1	AUGUSTUS	intron	175698385	175704098	1	+	.	ID=g8759.t1.intron3;Parent=g8759.t1;
OW569403.1_Cistogaster_globosa_genome_assembly,_chromosome:_1	AUGUSTUS	CDS	175704099	175704305	1	+	0	ID=g8759.t1.CDS4;Parent=g8759.t1;
OW569403.1_Cistogaster_globosa_genome_assembly,_chromosome:_1	AUGUSTUS	exon	175704099	175704305	.	+	.	ID=g8759.t1.exon4;Parent=g8759.t1;
OW569403.1_Cistogaster_globosa_genome_assembly,_chromosome:_1	AUGUSTUS	intron	175704306	175704362	1	+	.	ID=g8759.t1.intron4;Parent=g8759.t1;
OW569403.1_Cistogaster_globosa_genome_assembly,_chromosome:_1	AUGUSTUS	CDS	175704363	175704458	1	+	0	ID=g8759.t1.CDS5;Parent=g8759.t1;
OW569403.1_Cistogaster_globosa_genome_assembly,_chromosome:_1	AUGUSTUS	exon	175704363	175704458	.	+	.	ID=g8759.t1.exon5;Parent=g8759.t1;
OW569403.1_Cistogaster_globosa_genome_assembly,_chromosome:_1	AUGUSTUS	intron	175704459	175704969	1	+	.	ID=g8759.t1.intron5;Parent=g8759.t1;
OW569403.1_Cistogaster_globosa_genome_assembly,_chromosome:_1	AUGUSTUS	CDS	175704970	175705026	1	+	0	ID=g8759.t1.CDS6;Parent=g8759.t1;
OW569403.1_Cistogaster_globosa_genome_assembly,_chromosome:_1	AUGUSTUS	exon	175704970	175705026	.	+	.	ID=g8759.t1.exon6;Parent=g8759.t1;
OW569403.1_Cistogaster_globosa_genome_assembly,_chromosome:_1	AUGUSTUS	intron	175705027	175705187	1	+	.	ID=g8759.t1.intron6;Parent=g8759.t1;
OW569403.1_Cistogaster_globosa_genome_assembly,_chromosome:_1	AUGUSTUS	CDS	175705188	175705370	1	+	0	ID=g8759.t1.CDS7;Parent=g8759.t1;
OW569403.1_Cistogaster_globosa_genome_assembly,_chromosome:_1	AUGUSTUS	exon	175705188	175705370	.	+	.	ID=g8759.t1.exon7;Parent=g8759.t1;
OW569403.1_Cistogaster_globosa_genome_assembly,_chromosome:_1	AUGUSTUS	intron	175705371	175705435	1	+	.	ID=g8759.t1.intron7;Parent=g8759.t1;
OW569403.1_Cistogaster_globosa_genome_assembly,_chromosome:_1	AUGUSTUS	CDS	175705436	175705710	1	+	0	ID=g8759.t1.CDS8;Parent=g8759.t1;
OW569403.1_Cistogaster_globosa_genome_assembly,_chromosome:_1	AUGUSTUS	exon	175705436	175705710	.	+	.	ID=g8759.t1.exon8;Parent=g8759.t1;
OW569403.1_Cistogaster_globosa_genome_assembly,_chromosome:_1	AUGUSTUS	intron	175705711	175705763	1	+	.	ID=g8759.t1.intron8;Parent=g8759.t1;
OW569403.1_Cistogaster_globosa_genome_assembly,_chromosome:_1	AUGUSTUS	CDS	175705764	175706437	1	+	1	ID=g8759.t1.CDS9;Parent=g8759.t1;
OW569403.1_Cistogaster_globosa_genome_assembly,_chromosome:_1	AUGUSTUS	exon	175705764	175706437	.	+	.	ID=g8759.t1.exon9;Parent=g8759.t1;
OW569403.1_Cistogaster_globosa_genome_assembly,_chromosome:_1	AUGUSTUS	intron	175706438	175706493	1	+	.	ID=g8759.t1.intron9;Parent=g8759.t1;
OW569403.1_Cistogaster_globosa_genome_assembly,_chromosome:_1	AUGUSTUS	CDS	175706494	175706693	1	+	2	ID=g8759.t1.CDS10;Parent=g8759.t1;
OW569403.1_Cistogaster_globosa_genome_assembly,_chromosome:_1	AUGUSTUS	exon	175706494	175706693	.	+	.	ID=g8759.t1.exon10;Parent=g8759.t1;
OW569403.1_Cistogaster_globosa_genome_assembly,_chromosome:_1	AUGUSTUS	intron	175706694	175706751	1	+	.	ID=g8759.t1.intron10;Parent=g8759.t1;
OW569403.1_Cistogaster_globosa_genome_assembly,_chromosome:_1	AUGUSTUS	CDS	175706752	175706859	1	+	0	ID=g8759.t1.CDS11;Parent=g8759.t1;
OW569403.1_Cistogaster_globosa_genome_assembly,_chromosome:_1	AUGUSTUS	exon	175706752	175706859	.	+	.	ID=g8759.t1.exon11;Parent=g8759.t1;
OW569403.1_Cistogaster_globosa_genome_assembly,_chromosome:_1	AUGUSTUS	stop_codon	175706857	175706859	.	+	0	ID=g8759.t1.stop1;Parent=g8759.t1;
OW569403.1_Cistogaster_globosa_genome_assembly,_chromosome:_1	AUGUSTUS	mRNA	175697911	175706859	0.91	+	.	ID=g8759.t2;Parent=g8759;
OW569403.1_Cistogaster_globosa_genome_assembly,_chromosome:_1	AUGUSTUS	start_codon	175697911	175697913	.	+	0	ID=g8759.t2.start1;Parent=g8759.t2;
OW569403.1_Cistogaster_globosa_genome_assembly,_chromosome:_1	AUGUSTUS	CDS	175697911	175697921	0.91	+	0	ID=g8759.t2.CDS1;Parent=g8759.t2;
OW569403.1_Cistogaster_globosa_genome_assembly,_chromosome:_1	AUGUSTUS	exon	175697911	175697921	.	+	.	ID=g8759.t2.exon1;Parent=g8759.t2;
OW569403.1_Cistogaster_globosa_genome_assembly,_chromosome:_1	AUGUSTUS	intron	175697922	175698013	0.91	+	.	ID=g8759.t2.intron1;Parent=g8759.t2;
OW569403.1_Cistogaster_globosa_genome_assembly,_chromosome:_1	AUGUSTUS	CDS	175698014	175698077	1	+	1	ID=g8759.t2.CDS2;Parent=g8759.t2;
OW569403.1_Cistogaster_globosa_genome_assembly,_chromosome:_1	AUGUSTUS	exon	175698014	175698077	.	+	.	ID=g8759.t2.exon2;Parent=g8759.t2;
OW569403.1_Cistogaster_globosa_genome_assembly,_chromosome:_1	AUGUSTUS	intron	175698078	175698143	1	+	.	ID=g8759.t2.intron2;Parent=g8759.t2;
OW569403.1_Cistogaster_globosa_genome_assembly,_chromosome:_1	AUGUSTUS	CDS	175698144	175698188	1	+	0	ID=g8759.t2.CDS3;Parent=g8759.t2;
OW569403.1_Cistogaster_globosa_genome_assembly,_chromosome:_1	AUGUSTUS	exon	175698144	175698188	.	+	.	ID=g8759.t2.exon3;Parent=g8759.t2;
OW569403.1_Cistogaster_globosa_genome_assembly,_chromosome:_1	AUGUSTUS	intron	175698189	175698246	1	+	.	ID=g8759.t2.intron3;Parent=g8759.t2;
OW569403.1_Cistogaster_globosa_genome_assembly,_chromosome:_1	AUGUSTUS	CDS	175698247	175698384	1	+	0	ID=g8759.t2.CDS4;Parent=g8759.t2;
OW569403.1_Cistogaster_globosa_genome_assembly,_chromosome:_1	AUGUSTUS	exon	175698247	175698384	.	+	.	ID=g8759.t2.exon4;Parent=g8759.t2;
OW569403.1_Cistogaster_globosa_genome_assembly,_chromosome:_1	AUGUSTUS	intron	175698385	175704098	1	+	.	ID=g8759.t2.intron4;Parent=g8759.t2;
OW569403.1_Cistogaster_globosa_genome_assembly,_chromosome:_1	AUGUSTUS	CDS	175704099	175704305	1	+	0	ID=g8759.t2.CDS5;Parent=g8759.t2;
OW569403.1_Cistogaster_globosa_genome_assembly,_chromosome:_1	AUGUSTUS	exon	175704099	175704305	.	+	.	ID=g8759.t2.exon5;Parent=g8759.t2;
OW569403.1_Cistogaster_globosa_genome_assembly,_chromosome:_1	AUGUSTUS	intron	175704306	175704362	1	+	.	ID=g8759.t2.intron5;Parent=g8759.t2;
OW569403.1_Cistogaster_globosa_genome_assembly,_chromosome:_1	AUGUSTUS	CDS	175704363	175704458	1	+	0	ID=g8759.t2.CDS6;Parent=g8759.t2;
OW569403.1_Cistogaster_globosa_genome_assembly,_chromosome:_1	AUGUSTUS	exon	175704363	175704458	.	+	.	ID=g8759.t2.exon6;Parent=g8759.t2;
OW569403.1_Cistogaster_globosa_genome_assembly,_chromosome:_1	AUGUSTUS	intron	175704459	175704969	1	+	.	ID=g8759.t2.intron6;Parent=g8759.t2;
OW569403.1_Cistogaster_globosa_genome_assembly,_chromosome:_1	AUGUSTUS	CDS	175704970	175705026	1	+	0	ID=g8759.t2.CDS7;Parent=g8759.t2;
OW569403.1_Cistogaster_globosa_genome_assembly,_chromosome:_1	AUGUSTUS	exon	175704970	175705026	.	+	.	ID=g8759.t2.exon7;Parent=g8759.t2;
OW569403.1_Cistogaster_globosa_genome_assembly,_chromosome:_1	AUGUSTUS	intron	175705027	175705187	1	+	.	ID=g8759.t2.intron7;Parent=g8759.t2;
OW569403.1_Cistogaster_globosa_genome_assembly,_chromosome:_1	AUGUSTUS	CDS	175705188	175705370	1	+	0	ID=g8759.t2.CDS8;Parent=g8759.t2;
OW569403.1_Cistogaster_globosa_genome_assembly,_chromosome:_1	AUGUSTUS	exon	175705188	175705370	.	+	.	ID=g8759.t2.exon8;Parent=g8759.t2;
OW569403.1_Cistogaster_globosa_genome_assembly,_chromosome:_1	AUGUSTUS	intron	175705371	175705435	1	+	.	ID=g8759.t2.intron8;Parent=g8759.t2;
OW569403.1_Cistogaster_globosa_genome_assembly,_chromosome:_1	AUGUSTUS	CDS	175705436	175705710	1	+	0	ID=g8759.t2.CDS9;Parent=g8759.t2;
OW569403.1_Cistogaster_globosa_genome_assembly,_chromosome:_1	AUGUSTUS	exon	175705436	175705710	.	+	.	ID=g8759.t2.exon9;Parent=g8759.t2;
OW569403.1_Cistogaster_globosa_genome_assembly,_chromosome:_1	AUGUSTUS	intron	175705711	175705763	1	+	.	ID=g8759.t2.intron9;Parent=g8759.t2;
OW569403.1_Cistogaster_globosa_genome_assembly,_chromosome:_1	AUGUSTUS	CDS	175705764	175706437	1	+	1	ID=g8759.t2.CDS10;Parent=g8759.t2;
OW569403.1_Cistogaster_globosa_genome_assembly,_chromosome:_1	AUGUSTUS	exon	175705764	175706437	.	+	.	ID=g8759.t2.exon10;Parent=g8759.t2;
OW569403.1_Cistogaster_globosa_genome_assembly,_chromosome:_1	AUGUSTUS	intron	175706438	175706493	1	+	.	ID=g8759.t2.intron10;Parent=g8759.t2;
OW569403.1_Cistogaster_globosa_genome_assembly,_chromosome:_1	AUGUSTUS	CDS	175706494	175706693	1	+	2	ID=g8759.t2.CDS11;Parent=g8759.t2;
OW569403.1_Cistogaster_globosa_genome_assembly,_chromosome:_1	AUGUSTUS	exon	175706494	175706693	.	+	.	ID=g8759.t2.exon11;Parent=g8759.t2;
OW569403.1_Cistogaster_globosa_genome_assembly,_chromosome:_1	AUGUSTUS	intron	175706694	175706751	1	+	.	ID=g8759.t2.intron11;Parent=g8759.t2;
OW569403.1_Cistogaster_globosa_genome_assembly,_chromosome:_1	AUGUSTUS	CDS	175706752	175706859	1	+	0	ID=g8759.t2.CDS12;Parent=g8759.t2;
OW569403.1_Cistogaster_globosa_genome_assembly,_chromosome:_1	AUGUSTUS	exon	175706752	175706859	.	+	.	ID=g8759.t2.exon12;Parent=g8759.t2;
OW569403.1_Cistogaster_globosa_genome_assembly,_chromosome:_1	AUGUSTUS	stop_codon	175706857	175706859	.	+	0	ID=g8759.t2.stop1;Parent=g8759.t2;
OW569403.1_Cistogaster_globosa_genome_assembly,_chromosome:_1	AUGUSTUS	gene	175709887	175710295	.	-	.	ID=g8760;
OW569403.1_Cistogaster_globosa_genome_assembly,_chromosome:_1	AUGUSTUS	mRNA	175709887	175710295	0.81	-	.	ID=g8760.t1;Parent=g8760;
OW569403.1_Cistogaster_globosa_genome_assembly,_chromosome:_1	AUGUSTUS	stop_codon	175709887	175709889	.	-	0	ID=g8760.t1.stop1;Parent=g8760.t1;
OW569403.1_Cistogaster_globosa_genome_assembly,_chromosome:_1	AUGUSTUS	CDS	175709887	175710143	0.81	-	2	ID=g8760.t1.CDS1;Parent=g8760.t1;
OW569403.1_Cistogaster_globosa_genome_assembly,_chromosome:_1	AUGUSTUS	exon	175709887	175710143	.	-	.	ID=g8760.t1.exon1;Parent=g8760.t1;
OW569403.1_Cistogaster_globosa_genome_assembly,_chromosome:_1	AUGUSTUS	intron	175710144	175710216	0.81	-	.	ID=g8760.t1.intron1;Parent=g8760.t1;
OW569403.1_Cistogaster_globosa_genome_assembly,_chromosome:_1	AUGUSTUS	CDS	175710217	175710295	1	-	0	ID=g8760.t1.CDS2;Parent=g8760.t1;
OW569403.1_Cistogaster_globosa_genome_assembly,_chromosome:_1	AUGUSTUS	exon	175710217	175710295	.	-	.	ID=g8760.t1.exon2;Parent=g8760.t1;
OW569403.1_Cistogaster_globosa_genome_assembly,_chromosome:_1	AUGUSTUS	start_codon	175710293	175710295	.	-	0	ID=g8760.t1.start1;Parent=g8760.t1;
OW569403.1_Cistogaster_globosa_genome_assembly,_chromosome:_1	AUGUSTUS	gene	175711865	175714414	.	-	.	ID=g8761;
OW569403.1_Cistogaster_globosa_genome_assembly,_chromosome:_1	AUGUSTUS	mRNA	175711865	175714414	0.59	-	.	ID=g8761.t1;Parent=g8761;
OW569403.1_Cistogaster_globosa_genome_assembly,_chromosome:_1	AUGUSTUS	stop_codon	175711865	175711867	.	-	0	ID=g8761.t1.stop1;Parent=g8761.t1;
OW569403.1_Cistogaster_globosa_genome_assembly,_chromosome:_1	AUGUSTUS	CDS	175711865	175711881	0.59	-	2	ID=g8761.t1.CDS1;Parent=g8761.t1;
OW569403.1_Cistogaster_globosa_genome_assembly,_chromosome:_1	AUGUSTUS	exon	175711865	175711881	.	-	.	ID=g8761.t1.exon1;Parent=g8761.t1;
OW569403.1_Cistogaster_globosa_genome_assembly,_chromosome:_1	AUGUSTUS	intron	175711882	175714132	0.59	-	.	ID=g8761.t1.intron1;Parent=g8761.t1;
OW569403.1_Cistogaster_globosa_genome_assembly,_chromosome:_1	AUGUSTUS	CDS	175714133	175714236	0.79	-	1	ID=g8761.t1.CDS2;Parent=g8761.t1;
OW569403.1_Cistogaster_globosa_genome_assembly,_chromosome:_1	AUGUSTUS	exon	175714133	175714236	.	-	.	ID=g8761.t1.exon2;Parent=g8761.t1;
OW569403.1_Cistogaster_globosa_genome_assembly,_chromosome:_1	AUGUSTUS	intron	175714237	175714307	1	-	.	ID=g8761.t1.intron2;Parent=g8761.t1;
OW569403.1_Cistogaster_globosa_genome_assembly,_chromosome:_1	AUGUSTUS	CDS	175714308	175714414	1	-	0	ID=g8761.t1.CDS3;Parent=g8761.t1;
OW569403.1_Cistogaster_globosa_genome_assembly,_chromosome:_1	AUGUSTUS	exon	175714308	175714414	.	-	.	ID=g8761.t1.exon3;Parent=g8761.t1;
OW569403.1_Cistogaster_globosa_genome_assembly,_chromosome:_1	AUGUSTUS	start_codon	175714412	175714414	.	-	0	ID=g8761.t1.start1;Parent=g8761.t1;
OW569403.1_Cistogaster_globosa_genome_assembly,_chromosome:_1	AUGUSTUS	gene	175714571	175715097	.	-	.	ID=g8762;
OW569403.1_Cistogaster_globosa_genome_assembly,_chromosome:_1	AUGUSTUS	mRNA	175714571	175715097	1	-	.	ID=g8762.t1;Parent=g8762;
OW569403.1_Cistogaster_globosa_genome_assembly,_chromosome:_1	AUGUSTUS	stop_codon	175714571	175714573	.	-	0	ID=g8762.t1.stop1;Parent=g8762.t1;
OW569403.1_Cistogaster_globosa_genome_assembly,_chromosome:_1	AUGUSTUS	CDS	175714571	175714810	1	-	0	ID=g8762.t1.CDS1;Parent=g8762.t1;
OW569403.1_Cistogaster_globosa_genome_assembly,_chromosome:_1	AUGUSTUS	exon	175714571	175714810	.	-	.	ID=g8762.t1.exon1;Parent=g8762.t1;
OW569403.1_Cistogaster_globosa_genome_assembly,_chromosome:_1	AUGUSTUS	intron	175714811	175714869	1	-	.	ID=g8762.t1.intron1;Parent=g8762.t1;
OW569403.1_Cistogaster_globosa_genome_assembly,_chromosome:_1	AUGUSTUS	CDS	175714870	175715097	1	-	0	ID=g8762.t1.CDS2;Parent=g8762.t1;
OW569403.1_Cistogaster_globosa_genome_assembly,_chromosome:_1	AUGUSTUS	exon	175714870	175715097	.	-	.	ID=g8762.t1.exon2;Parent=g8762.t1;
OW569403.1_Cistogaster_globosa_genome_assembly,_chromosome:_1	AUGUSTUS	start_codon	175715095	175715097	.	-	0	ID=g8762.t1.start1;Parent=g8762.t1;
OW569403.1_Cistogaster_globosa_genome_assembly,_chromosome:_1	AUGUSTUS	gene	175722012	175722515	.	+	.	ID=g8763;
OW569403.1_Cistogaster_globosa_genome_assembly,_chromosome:_1	AUGUSTUS	mRNA	175722012	175722515	0.43	+	.	ID=g8763.t1;Parent=g8763;
OW569403.1_Cistogaster_globosa_genome_assembly,_chromosome:_1	AUGUSTUS	start_codon	175722012	175722014	.	+	0	ID=g8763.t1.start1;Parent=g8763.t1;
OW569403.1_Cistogaster_globosa_genome_assembly,_chromosome:_1	AUGUSTUS	CDS	175722012	175722515	0.43	+	0	ID=g8763.t1.CDS1;Parent=g8763.t1;
OW569403.1_Cistogaster_globosa_genome_assembly,_chromosome:_1	AUGUSTUS	exon	175722012	175722515	.	+	.	ID=g8763.t1.exon1;Parent=g8763.t1;
OW569403.1_Cistogaster_globosa_genome_assembly,_chromosome:_1	AUGUSTUS	stop_codon	175722513	175722515	.	+	0	ID=g8763.t1.stop1;Parent=g8763.t1;
OW569403.1_Cistogaster_globosa_genome_assembly,_chromosome:_1	AUGUSTUS	gene	175722708	175723853	.	+	.	ID=g8764;
OW569403.1_Cistogaster_globosa_genome_assembly,_chromosome:_1	AUGUSTUS	mRNA	175722708	175723853	1	+	.	ID=g8764.t1;Parent=g8764;
OW569403.1_Cistogaster_globosa_genome_assembly,_chromosome:_1	AUGUSTUS	start_codon	175722708	175722710	.	+	0	ID=g8764.t1.start1;Parent=g8764.t1;
OW569403.1_Cistogaster_globosa_genome_assembly,_chromosome:_1	AUGUSTUS	CDS	175722708	175723853	1	+	0	ID=g8764.t1.CDS1;Parent=g8764.t1;
OW569403.1_Cistogaster_globosa_genome_assembly,_chromosome:_1	AUGUSTUS	exon	175722708	175723853	.	+	.	ID=g8764.t1.exon1;Parent=g8764.t1;
OW569403.1_Cistogaster_globosa_genome_assembly,_chromosome:_1	AUGUSTUS	stop_codon	175723851	175723853	.	+	0	ID=g8764.t1.stop1;Parent=g8764.t1;
OW569403.1_Cistogaster_globosa_genome_assembly,_chromosome:_1	AUGUSTUS	gene	175724692	175726442	.	-	.	ID=g8765;
OW569403.1_Cistogaster_globosa_genome_assembly,_chromosome:_1	AUGUSTUS	mRNA	175724692	175726442	0.42	-	.	ID=g8765.t1;Parent=g8765;
OW569403.1_Cistogaster_globosa_genome_assembly,_chromosome:_1	AUGUSTUS	stop_codon	175724692	175724694	.	-	0	ID=g8765.t1.stop1;Parent=g8765.t1;
OW569403.1_Cistogaster_globosa_genome_assembly,_chromosome:_1	AUGUSTUS	CDS	175724692	175724703	0.55	-	0	ID=g8765.t1.CDS1;Parent=g8765.t1;
OW569403.1_Cistogaster_globosa_genome_assembly,_chromosome:_1	AUGUSTUS	exon	175724692	175724703	.	-	.	ID=g8765.t1.exon1;Parent=g8765.t1;
OW569403.1_Cistogaster_globosa_genome_assembly,_chromosome:_1	AUGUSTUS	intron	175724704	175724844	0.42	-	.	ID=g8765.t1.intron1;Parent=g8765.t1;
OW569403.1_Cistogaster_globosa_genome_assembly,_chromosome:_1	AUGUSTUS	CDS	175724845	175725282	0.78	-	0	ID=g8765.t1.CDS2;Parent=g8765.t1;
OW569403.1_Cistogaster_globosa_genome_assembly,_chromosome:_1	AUGUSTUS	exon	175724845	175725282	.	-	.	ID=g8765.t1.exon2;Parent=g8765.t1;
OW569403.1_Cistogaster_globosa_genome_assembly,_chromosome:_1	AUGUSTUS	intron	175725283	175726253	1	-	.	ID=g8765.t1.intron2;Parent=g8765.t1;
OW569403.1_Cistogaster_globosa_genome_assembly,_chromosome:_1	AUGUSTUS	CDS	175726254	175726442	1	-	0	ID=g8765.t1.CDS3;Parent=g8765.t1;
OW569403.1_Cistogaster_globosa_genome_assembly,_chromosome:_1	AUGUSTUS	exon	175726254	175726442	.	-	.	ID=g8765.t1.exon3;Parent=g8765.t1;
OW569403.1_Cistogaster_globosa_genome_assembly,_chromosome:_1	AUGUSTUS	start_codon	175726440	175726442	.	-	0	ID=g8765.t1.start1;Parent=g8765.t1;
OW569404.1_Cistogaster_globosa_genome_assembly,_chromosome:_2	AUGUSTUS	gene	66788	68785	.	-	.	ID=g8766;
OW569404.1_Cistogaster_globosa_genome_assembly,_chromosome:_2	AUGUSTUS	mRNA	66788	68785	1	-	.	ID=g8766.t1;Parent=g8766;
OW569404.1_Cistogaster_globosa_genome_assembly,_chromosome:_2	AUGUSTUS	stop_codon	66788	66790	.	-	0	ID=g8766.t1.stop1;Parent=g8766.t1;
OW569404.1_Cistogaster_globosa_genome_assembly,_chromosome:_2	AUGUSTUS	CDS	66788	66872	1	-	1	ID=g8766.t1.CDS1;Parent=g8766.t1;
OW569404.1_Cistogaster_globosa_genome_assembly,_chromosome:_2	AUGUSTUS	exon	66788	66872	.	-	.	ID=g8766.t1.exon1;Parent=g8766.t1;
OW569404.1_Cistogaster_globosa_genome_assembly,_chromosome:_2	AUGUSTUS	intron	66873	68164	1	-	.	ID=g8766.t1.intron1;Parent=g8766.t1;
OW569404.1_Cistogaster_globosa_genome_assembly,_chromosome:_2	AUGUSTUS	CDS	68165	68338	1	-	1	ID=g8766.t1.CDS2;Parent=g8766.t1;
OW569404.1_Cistogaster_globosa_genome_assembly,_chromosome:_2	AUGUSTUS	exon	68165	68338	.	-	.	ID=g8766.t1.exon2;Parent=g8766.t1;
OW569404.1_Cistogaster_globosa_genome_assembly,_chromosome:_2	AUGUSTUS	intron	68339	68408	1	-	.	ID=g8766.t1.intron2;Parent=g8766.t1;
OW569404.1_Cistogaster_globosa_genome_assembly,_chromosome:_2	AUGUSTUS	CDS	68409	68623	1	-	0	ID=g8766.t1.CDS3;Parent=g8766.t1;
OW569404.1_Cistogaster_globosa_genome_assembly,_chromosome:_2	AUGUSTUS	exon	68409	68623	.	-	.	ID=g8766.t1.exon3;Parent=g8766.t1;
OW569404.1_Cistogaster_globosa_genome_assembly,_chromosome:_2	AUGUSTUS	intron	68624	68695	1	-	.	ID=g8766.t1.intron3;Parent=g8766.t1;
OW569404.1_Cistogaster_globosa_genome_assembly,_chromosome:_2	AUGUSTUS	CDS	68696	68785	1	-	0	ID=g8766.t1.CDS4;Parent=g8766.t1;
OW569404.1_Cistogaster_globosa_genome_assembly,_chromosome:_2	AUGUSTUS	exon	68696	68785	.	-	.	ID=g8766.t1.exon4;Parent=g8766.t1;
OW569404.1_Cistogaster_globosa_genome_assembly,_chromosome:_2	AUGUSTUS	start_codon	68783	68785	.	-	0	ID=g8766.t1.start1;Parent=g8766.t1;
OW569404.1_Cistogaster_globosa_genome_assembly,_chromosome:_2	AUGUSTUS	gene	105328	111291	.	-	.	ID=g8767;
OW569404.1_Cistogaster_globosa_genome_assembly,_chromosome:_2	AUGUSTUS	mRNA	105328	111291	1	-	.	ID=g8767.t1;Parent=g8767;
OW569404.1_Cistogaster_globosa_genome_assembly,_chromosome:_2	AUGUSTUS	stop_codon	105328	105330	.	-	0	ID=g8767.t1.stop1;Parent=g8767.t1;
OW569404.1_Cistogaster_globosa_genome_assembly,_chromosome:_2	AUGUSTUS	CDS	105328	105434	1	-	2	ID=g8767.t1.CDS1;Parent=g8767.t1;
OW569404.1_Cistogaster_globosa_genome_assembly,_chromosome:_2	AUGUSTUS	exon	105328	105434	.	-	.	ID=g8767.t1.exon1;Parent=g8767.t1;
OW569404.1_Cistogaster_globosa_genome_assembly,_chromosome:_2	AUGUSTUS	intron	105435	111077	1	-	.	ID=g8767.t1.intron1;Parent=g8767.t1;
OW569404.1_Cistogaster_globosa_genome_assembly,_chromosome:_2	AUGUSTUS	CDS	111078	111291	1	-	0	ID=g8767.t1.CDS2;Parent=g8767.t1;
OW569404.1_Cistogaster_globosa_genome_assembly,_chromosome:_2	AUGUSTUS	exon	111078	111291	.	-	.	ID=g8767.t1.exon2;Parent=g8767.t1;
OW569404.1_Cistogaster_globosa_genome_assembly,_chromosome:_2	AUGUSTUS	start_codon	111289	111291	.	-	0	ID=g8767.t1.start1;Parent=g8767.t1;
OW569404.1_Cistogaster_globosa_genome_assembly,_chromosome:_2	AUGUSTUS	gene	297473	300667	.	+	.	ID=g8768;
OW569404.1_Cistogaster_globosa_genome_assembly,_chromosome:_2	AUGUSTUS	mRNA	297473	300667	0.91	+	.	ID=g8768.t1;Parent=g8768;
OW569404.1_Cistogaster_globosa_genome_assembly,_chromosome:_2	AUGUSTUS	start_codon	297473	297475	.	+	0	ID=g8768.t1.start1;Parent=g8768.t1;
OW569404.1_Cistogaster_globosa_genome_assembly,_chromosome:_2	AUGUSTUS	CDS	297473	300667	0.91	+	0	ID=g8768.t1.CDS1;Parent=g8768.t1;
OW569404.1_Cistogaster_globosa_genome_assembly,_chromosome:_2	AUGUSTUS	exon	297473	300667	.	+	.	ID=g8768.t1.exon1;Parent=g8768.t1;
OW569404.1_Cistogaster_globosa_genome_assembly,_chromosome:_2	AUGUSTUS	stop_codon	300665	300667	.	+	0	ID=g8768.t1.stop1;Parent=g8768.t1;
OW569404.1_Cistogaster_globosa_genome_assembly,_chromosome:_2	AUGUSTUS	gene	302346	302634	.	+	.	ID=g8769;
OW569404.1_Cistogaster_globosa_genome_assembly,_chromosome:_2	AUGUSTUS	mRNA	302346	302634	0.91	+	.	ID=g8769.t1;Parent=g8769;
OW569404.1_Cistogaster_globosa_genome_assembly,_chromosome:_2	AUGUSTUS	start_codon	302346	302348	.	+	0	ID=g8769.t1.start1;Parent=g8769.t1;
OW569404.1_Cistogaster_globosa_genome_assembly,_chromosome:_2	AUGUSTUS	CDS	302346	302539	0.91	+	0	ID=g8769.t1.CDS1;Parent=g8769.t1;
OW569404.1_Cistogaster_globosa_genome_assembly,_chromosome:_2	AUGUSTUS	exon	302346	302539	.	+	.	ID=g8769.t1.exon1;Parent=g8769.t1;
OW569404.1_Cistogaster_globosa_genome_assembly,_chromosome:_2	AUGUSTUS	intron	302540	302597	0.94	+	.	ID=g8769.t1.intron1;Parent=g8769.t1;
OW569404.1_Cistogaster_globosa_genome_assembly,_chromosome:_2	AUGUSTUS	CDS	302598	302634	0.99	+	1	ID=g8769.t1.CDS2;Parent=g8769.t1;
OW569404.1_Cistogaster_globosa_genome_assembly,_chromosome:_2	AUGUSTUS	exon	302598	302634	.	+	.	ID=g8769.t1.exon2;Parent=g8769.t1;
OW569404.1_Cistogaster_globosa_genome_assembly,_chromosome:_2	AUGUSTUS	stop_codon	302632	302634	.	+	0	ID=g8769.t1.stop1;Parent=g8769.t1;
OW569404.1_Cistogaster_globosa_genome_assembly,_chromosome:_2	AUGUSTUS	gene	574521	575640	.	-	.	ID=g8770;
OW569404.1_Cistogaster_globosa_genome_assembly,_chromosome:_2	AUGUSTUS	mRNA	574521	575640	1	-	.	ID=g8770.t1;Parent=g8770;
OW569404.1_Cistogaster_globosa_genome_assembly,_chromosome:_2	AUGUSTUS	stop_codon	574521	574523	.	-	0	ID=g8770.t1.stop1;Parent=g8770.t1;
OW569404.1_Cistogaster_globosa_genome_assembly,_chromosome:_2	AUGUSTUS	CDS	574521	574761	1	-	1	ID=g8770.t1.CDS1;Parent=g8770.t1;
OW569404.1_Cistogaster_globosa_genome_assembly,_chromosome:_2	AUGUSTUS	exon	574521	574761	.	-	.	ID=g8770.t1.exon1;Parent=g8770.t1;
OW569404.1_Cistogaster_globosa_genome_assembly,_chromosome:_2	AUGUSTUS	intron	574762	574825	1	-	.	ID=g8770.t1.intron1;Parent=g8770.t1;
OW569404.1_Cistogaster_globosa_genome_assembly,_chromosome:_2	AUGUSTUS	CDS	574826	575346	1	-	0	ID=g8770.t1.CDS2;Parent=g8770.t1;
OW569404.1_Cistogaster_globosa_genome_assembly,_chromosome:_2	AUGUSTUS	exon	574826	575346	.	-	.	ID=g8770.t1.exon2;Parent=g8770.t1;
OW569404.1_Cistogaster_globosa_genome_assembly,_chromosome:_2	AUGUSTUS	intron	575347	575415	1	-	.	ID=g8770.t1.intron2;Parent=g8770.t1;
OW569404.1_Cistogaster_globosa_genome_assembly,_chromosome:_2	AUGUSTUS	CDS	575416	575640	1	-	0	ID=g8770.t1.CDS3;Parent=g8770.t1;
OW569404.1_Cistogaster_globosa_genome_assembly,_chromosome:_2	AUGUSTUS	exon	575416	575640	.	-	.	ID=g8770.t1.exon3;Parent=g8770.t1;
OW569404.1_Cistogaster_globosa_genome_assembly,_chromosome:_2	AUGUSTUS	start_codon	575638	575640	.	-	0	ID=g8770.t1.start1;Parent=g8770.t1;
OW569404.1_Cistogaster_globosa_genome_assembly,_chromosome:_2	AUGUSTUS	gene	577873	580973	.	-	.	ID=g8771;
OW569404.1_Cistogaster_globosa_genome_assembly,_chromosome:_2	AUGUSTUS	mRNA	577873	580973	1	-	.	ID=g8771.t1;Parent=g8771;
OW569404.1_Cistogaster_globosa_genome_assembly,_chromosome:_2	AUGUSTUS	stop_codon	577873	577875	.	-	0	ID=g8771.t1.stop1;Parent=g8771.t1;
OW569404.1_Cistogaster_globosa_genome_assembly,_chromosome:_2	AUGUSTUS	CDS	577873	578426	1	-	2	ID=g8771.t1.CDS1;Parent=g8771.t1;
OW569404.1_Cistogaster_globosa_genome_assembly,_chromosome:_2	AUGUSTUS	exon	577873	578426	.	-	.	ID=g8771.t1.exon1;Parent=g8771.t1;
OW569404.1_Cistogaster_globosa_genome_assembly,_chromosome:_2	AUGUSTUS	intron	578427	578501	1	-	.	ID=g8771.t1.intron1;Parent=g8771.t1;
OW569404.1_Cistogaster_globosa_genome_assembly,_chromosome:_2	AUGUSTUS	CDS	578502	578632	1	-	1	ID=g8771.t1.CDS2;Parent=g8771.t1;
OW569404.1_Cistogaster_globosa_genome_assembly,_chromosome:_2	AUGUSTUS	exon	578502	578632	.	-	.	ID=g8771.t1.exon2;Parent=g8771.t1;
OW569404.1_Cistogaster_globosa_genome_assembly,_chromosome:_2	AUGUSTUS	intron	578633	580016	1	-	.	ID=g8771.t1.intron2;Parent=g8771.t1;
OW569404.1_Cistogaster_globosa_genome_assembly,_chromosome:_2	AUGUSTUS	CDS	580017	580232	1	-	1	ID=g8771.t1.CDS3;Parent=g8771.t1;
OW569404.1_Cistogaster_globosa_genome_assembly,_chromosome:_2	AUGUSTUS	exon	580017	580232	.	-	.	ID=g8771.t1.exon3;Parent=g8771.t1;
OW569404.1_Cistogaster_globosa_genome_assembly,_chromosome:_2	AUGUSTUS	intron	580233	580310	1	-	.	ID=g8771.t1.intron3;Parent=g8771.t1;
OW569404.1_Cistogaster_globosa_genome_assembly,_chromosome:_2	AUGUSTUS	CDS	580311	580517	1	-	1	ID=g8771.t1.CDS4;Parent=g8771.t1;
OW569404.1_Cistogaster_globosa_genome_assembly,_chromosome:_2	AUGUSTUS	exon	580311	580517	.	-	.	ID=g8771.t1.exon4;Parent=g8771.t1;
OW569404.1_Cistogaster_globosa_genome_assembly,_chromosome:_2	AUGUSTUS	intron	580518	580911	1	-	.	ID=g8771.t1.intron4;Parent=g8771.t1;
OW569404.1_Cistogaster_globosa_genome_assembly,_chromosome:_2	AUGUSTUS	CDS	580912	580973	1	-	0	ID=g8771.t1.CDS5;Parent=g8771.t1;
OW569404.1_Cistogaster_globosa_genome_assembly,_chromosome:_2	AUGUSTUS	exon	580912	580973	.	-	.	ID=g8771.t1.exon5;Parent=g8771.t1;
OW569404.1_Cistogaster_globosa_genome_assembly,_chromosome:_2	AUGUSTUS	start_codon	580971	580973	.	-	0	ID=g8771.t1.start1;Parent=g8771.t1;
OW569404.1_Cistogaster_globosa_genome_assembly,_chromosome:_2	AUGUSTUS	gene	597590	679841	.	-	.	ID=g8772;
OW569404.1_Cistogaster_globosa_genome_assembly,_chromosome:_2	AUGUSTUS	mRNA	597590	679841	1	-	.	ID=g8772.t1;Parent=g8772;
OW569404.1_Cistogaster_globosa_genome_assembly,_chromosome:_2	AUGUSTUS	stop_codon	597590	597592	.	-	0	ID=g8772.t1.stop1;Parent=g8772.t1;
OW569404.1_Cistogaster_globosa_genome_assembly,_chromosome:_2	AUGUSTUS	CDS	597590	597658	1	-	0	ID=g8772.t1.CDS1;Parent=g8772.t1;
OW569404.1_Cistogaster_globosa_genome_assembly,_chromosome:_2	AUGUSTUS	exon	597590	597658	.	-	.	ID=g8772.t1.exon1;Parent=g8772.t1;
OW569404.1_Cistogaster_globosa_genome_assembly,_chromosome:_2	AUGUSTUS	intron	597659	597717	1	-	.	ID=g8772.t1.intron1;Parent=g8772.t1;
OW569404.1_Cistogaster_globosa_genome_assembly,_chromosome:_2	AUGUSTUS	CDS	597718	598023	1	-	0	ID=g8772.t1.CDS2;Parent=g8772.t1;
OW569404.1_Cistogaster_globosa_genome_assembly,_chromosome:_2	AUGUSTUS	exon	597718	598023	.	-	.	ID=g8772.t1.exon2;Parent=g8772.t1;
OW569404.1_Cistogaster_globosa_genome_assembly,_chromosome:_2	AUGUSTUS	intron	598024	598204	1	-	.	ID=g8772.t1.intron2;Parent=g8772.t1;
OW569404.1_Cistogaster_globosa_genome_assembly,_chromosome:_2	AUGUSTUS	CDS	598205	598315	1	-	0	ID=g8772.t1.CDS3;Parent=g8772.t1;
OW569404.1_Cistogaster_globosa_genome_assembly,_chromosome:_2	AUGUSTUS	exon	598205	598315	.	-	.	ID=g8772.t1.exon3;Parent=g8772.t1;
OW569404.1_Cistogaster_globosa_genome_assembly,_chromosome:_2	AUGUSTUS	intron	598316	598426	1	-	.	ID=g8772.t1.intron3;Parent=g8772.t1;
OW569404.1_Cistogaster_globosa_genome_assembly,_chromosome:_2	AUGUSTUS	CDS	598427	601762	1	-	0	ID=g8772.t1.CDS4;Parent=g8772.t1;
OW569404.1_Cistogaster_globosa_genome_assembly,_chromosome:_2	AUGUSTUS	exon	598427	601762	.	-	.	ID=g8772.t1.exon4;Parent=g8772.t1;
OW569404.1_Cistogaster_globosa_genome_assembly,_chromosome:_2	AUGUSTUS	intron	601763	601887	1	-	.	ID=g8772.t1.intron4;Parent=g8772.t1;
OW569404.1_Cistogaster_globosa_genome_assembly,_chromosome:_2	AUGUSTUS	CDS	601888	602027	1	-	2	ID=g8772.t1.CDS5;Parent=g8772.t1;
OW569404.1_Cistogaster_globosa_genome_assembly,_chromosome:_2	AUGUSTUS	exon	601888	602027	.	-	.	ID=g8772.t1.exon5;Parent=g8772.t1;
OW569404.1_Cistogaster_globosa_genome_assembly,_chromosome:_2	AUGUSTUS	intron	602028	631383	1	-	.	ID=g8772.t1.intron5;Parent=g8772.t1;
OW569404.1_Cistogaster_globosa_genome_assembly,_chromosome:_2	AUGUSTUS	CDS	631384	631680	1	-	2	ID=g8772.t1.CDS6;Parent=g8772.t1;
OW569404.1_Cistogaster_globosa_genome_assembly,_chromosome:_2	AUGUSTUS	exon	631384	631680	.	-	.	ID=g8772.t1.exon6;Parent=g8772.t1;
OW569404.1_Cistogaster_globosa_genome_assembly,_chromosome:_2	AUGUSTUS	intron	631681	642019	1	-	.	ID=g8772.t1.intron6;Parent=g8772.t1;
OW569404.1_Cistogaster_globosa_genome_assembly,_chromosome:_2	AUGUSTUS	CDS	642020	642156	1	-	1	ID=g8772.t1.CDS7;Parent=g8772.t1;
OW569404.1_Cistogaster_globosa_genome_assembly,_chromosome:_2	AUGUSTUS	exon	642020	642156	.	-	.	ID=g8772.t1.exon7;Parent=g8772.t1;
OW569404.1_Cistogaster_globosa_genome_assembly,_chromosome:_2	AUGUSTUS	intron	642157	643640	1	-	.	ID=g8772.t1.intron7;Parent=g8772.t1;
OW569404.1_Cistogaster_globosa_genome_assembly,_chromosome:_2	AUGUSTUS	CDS	643641	643791	1	-	2	ID=g8772.t1.CDS8;Parent=g8772.t1;
OW569404.1_Cistogaster_globosa_genome_assembly,_chromosome:_2	AUGUSTUS	exon	643641	643791	.	-	.	ID=g8772.t1.exon8;Parent=g8772.t1;
OW569404.1_Cistogaster_globosa_genome_assembly,_chromosome:_2	AUGUSTUS	intron	643792	661984	1	-	.	ID=g8772.t1.intron8;Parent=g8772.t1;
OW569404.1_Cistogaster_globosa_genome_assembly,_chromosome:_2	AUGUSTUS	CDS	661985	662177	1	-	0	ID=g8772.t1.CDS9;Parent=g8772.t1;
OW569404.1_Cistogaster_globosa_genome_assembly,_chromosome:_2	AUGUSTUS	exon	661985	662177	.	-	.	ID=g8772.t1.exon9;Parent=g8772.t1;
OW569404.1_Cistogaster_globosa_genome_assembly,_chromosome:_2	AUGUSTUS	intron	662178	679742	1	-	.	ID=g8772.t1.intron9;Parent=g8772.t1;
OW569404.1_Cistogaster_globosa_genome_assembly,_chromosome:_2	AUGUSTUS	CDS	679743	679841	1	-	0	ID=g8772.t1.CDS10;Parent=g8772.t1;
OW569404.1_Cistogaster_globosa_genome_assembly,_chromosome:_2	AUGUSTUS	exon	679743	679841	.	-	.	ID=g8772.t1.exon10;Parent=g8772.t1;
OW569404.1_Cistogaster_globosa_genome_assembly,_chromosome:_2	AUGUSTUS	start_codon	679839	679841	.	-	0	ID=g8772.t1.start1;Parent=g8772.t1;
OW569404.1_Cistogaster_globosa_genome_assembly,_chromosome:_2	AUGUSTUS	gene	708666	717104	.	-	.	ID=g8773;
OW569404.1_Cistogaster_globosa_genome_assembly,_chromosome:_2	AUGUSTUS	mRNA	708666	717104	0.6	-	.	ID=g8773.t1;Parent=g8773;
OW569404.1_Cistogaster_globosa_genome_assembly,_chromosome:_2	AUGUSTUS	stop_codon	708666	708668	.	-	0	ID=g8773.t1.stop1;Parent=g8773.t1;
OW569404.1_Cistogaster_globosa_genome_assembly,_chromosome:_2	AUGUSTUS	CDS	708666	708824	1	-	0	ID=g8773.t1.CDS1;Parent=g8773.t1;
OW569404.1_Cistogaster_globosa_genome_assembly,_chromosome:_2	AUGUSTUS	exon	708666	708824	.	-	.	ID=g8773.t1.exon1;Parent=g8773.t1;
OW569404.1_Cistogaster_globosa_genome_assembly,_chromosome:_2	AUGUSTUS	intron	708825	709806	1	-	.	ID=g8773.t1.intron1;Parent=g8773.t1;
OW569404.1_Cistogaster_globosa_genome_assembly,_chromosome:_2	AUGUSTUS	CDS	709807	709940	1	-	2	ID=g8773.t1.CDS2;Parent=g8773.t1;
OW569404.1_Cistogaster_globosa_genome_assembly,_chromosome:_2	AUGUSTUS	exon	709807	709940	.	-	.	ID=g8773.t1.exon2;Parent=g8773.t1;
OW569404.1_Cistogaster_globosa_genome_assembly,_chromosome:_2	AUGUSTUS	intron	709941	710028	1	-	.	ID=g8773.t1.intron2;Parent=g8773.t1;
OW569404.1_Cistogaster_globosa_genome_assembly,_chromosome:_2	AUGUSTUS	CDS	710029	710175	1	-	2	ID=g8773.t1.CDS3;Parent=g8773.t1;
OW569404.1_Cistogaster_globosa_genome_assembly,_chromosome:_2	AUGUSTUS	exon	710029	710175	.	-	.	ID=g8773.t1.exon3;Parent=g8773.t1;
OW569404.1_Cistogaster_globosa_genome_assembly,_chromosome:_2	AUGUSTUS	intron	710176	710239	1	-	.	ID=g8773.t1.intron3;Parent=g8773.t1;
OW569404.1_Cistogaster_globosa_genome_assembly,_chromosome:_2	AUGUSTUS	CDS	710240	710476	1	-	2	ID=g8773.t1.CDS4;Parent=g8773.t1;
OW569404.1_Cistogaster_globosa_genome_assembly,_chromosome:_2	AUGUSTUS	exon	710240	710476	.	-	.	ID=g8773.t1.exon4;Parent=g8773.t1;
OW569404.1_Cistogaster_globosa_genome_assembly,_chromosome:_2	AUGUSTUS	intron	710477	717073	0.6	-	.	ID=g8773.t1.intron4;Parent=g8773.t1;
OW569404.1_Cistogaster_globosa_genome_assembly,_chromosome:_2	AUGUSTUS	CDS	717074	717104	0.6	-	0	ID=g8773.t1.CDS5;Parent=g8773.t1;
OW569404.1_Cistogaster_globosa_genome_assembly,_chromosome:_2	AUGUSTUS	exon	717074	717104	.	-	.	ID=g8773.t1.exon5;Parent=g8773.t1;
OW569404.1_Cistogaster_globosa_genome_assembly,_chromosome:_2	AUGUSTUS	start_codon	717102	717104	.	-	0	ID=g8773.t1.start1;Parent=g8773.t1;
OW569404.1_Cistogaster_globosa_genome_assembly,_chromosome:_2	AUGUSTUS	gene	747022	749026	.	-	.	ID=g8774;
OW569404.1_Cistogaster_globosa_genome_assembly,_chromosome:_2	AUGUSTUS	mRNA	747022	749026	1	-	.	ID=g8774.t1;Parent=g8774;
OW569404.1_Cistogaster_globosa_genome_assembly,_chromosome:_2	AUGUSTUS	stop_codon	747022	747024	.	-	0	ID=g8774.t1.stop1;Parent=g8774.t1;
OW569404.1_Cistogaster_globosa_genome_assembly,_chromosome:_2	AUGUSTUS	CDS	747022	747209	1	-	2	ID=g8774.t1.CDS1;Parent=g8774.t1;
OW569404.1_Cistogaster_globosa_genome_assembly,_chromosome:_2	AUGUSTUS	exon	747022	747209	.	-	.	ID=g8774.t1.exon1;Parent=g8774.t1;
OW569404.1_Cistogaster_globosa_genome_assembly,_chromosome:_2	AUGUSTUS	intron	747210	748983	1	-	.	ID=g8774.t1.intron1;Parent=g8774.t1;
OW569404.1_Cistogaster_globosa_genome_assembly,_chromosome:_2	AUGUSTUS	CDS	748984	749026	1	-	0	ID=g8774.t1.CDS2;Parent=g8774.t1;
OW569404.1_Cistogaster_globosa_genome_assembly,_chromosome:_2	AUGUSTUS	exon	748984	749026	.	-	.	ID=g8774.t1.exon2;Parent=g8774.t1;
OW569404.1_Cistogaster_globosa_genome_assembly,_chromosome:_2	AUGUSTUS	start_codon	749024	749026	.	-	0	ID=g8774.t1.start1;Parent=g8774.t1;
OW569404.1_Cistogaster_globosa_genome_assembly,_chromosome:_2	AUGUSTUS	gene	870758	879187	.	-	.	ID=g8775;
OW569404.1_Cistogaster_globosa_genome_assembly,_chromosome:_2	AUGUSTUS	mRNA	870758	879187	0.21	-	.	ID=g8775.t1;Parent=g8775;
OW569404.1_Cistogaster_globosa_genome_assembly,_chromosome:_2	AUGUSTUS	stop_codon	870758	870760	.	-	0	ID=g8775.t1.stop1;Parent=g8775.t1;
OW569404.1_Cistogaster_globosa_genome_assembly,_chromosome:_2	AUGUSTUS	CDS	870758	870840	0.45	-	2	ID=g8775.t1.CDS1;Parent=g8775.t1;
OW569404.1_Cistogaster_globosa_genome_assembly,_chromosome:_2	AUGUSTUS	exon	870758	870840	.	-	.	ID=g8775.t1.exon1;Parent=g8775.t1;
OW569404.1_Cistogaster_globosa_genome_assembly,_chromosome:_2	AUGUSTUS	intron	870841	874665	0.45	-	.	ID=g8775.t1.intron1;Parent=g8775.t1;
OW569404.1_Cistogaster_globosa_genome_assembly,_chromosome:_2	AUGUSTUS	CDS	874666	874827	0.68	-	2	ID=g8775.t1.CDS2;Parent=g8775.t1;
OW569404.1_Cistogaster_globosa_genome_assembly,_chromosome:_2	AUGUSTUS	exon	874666	874827	.	-	.	ID=g8775.t1.exon2;Parent=g8775.t1;
OW569404.1_Cistogaster_globosa_genome_assembly,_chromosome:_2	AUGUSTUS	intron	874828	877326	1	-	.	ID=g8775.t1.intron2;Parent=g8775.t1;
OW569404.1_Cistogaster_globosa_genome_assembly,_chromosome:_2	AUGUSTUS	CDS	877327	877458	1	-	2	ID=g8775.t1.CDS3;Parent=g8775.t1;
OW569404.1_Cistogaster_globosa_genome_assembly,_chromosome:_2	AUGUSTUS	exon	877327	877458	.	-	.	ID=g8775.t1.exon3;Parent=g8775.t1;
OW569404.1_Cistogaster_globosa_genome_assembly,_chromosome:_2	AUGUSTUS	intron	877459	878554	1	-	.	ID=g8775.t1.intron3;Parent=g8775.t1;
OW569404.1_Cistogaster_globosa_genome_assembly,_chromosome:_2	AUGUSTUS	CDS	878555	878596	1	-	2	ID=g8775.t1.CDS4;Parent=g8775.t1;
OW569404.1_Cistogaster_globosa_genome_assembly,_chromosome:_2	AUGUSTUS	exon	878555	878596	.	-	.	ID=g8775.t1.exon4;Parent=g8775.t1;
OW569404.1_Cistogaster_globosa_genome_assembly,_chromosome:_2	AUGUSTUS	intron	878597	879150	0.57	-	.	ID=g8775.t1.intron4;Parent=g8775.t1;
OW569404.1_Cistogaster_globosa_genome_assembly,_chromosome:_2	AUGUSTUS	CDS	879151	879187	0.49	-	0	ID=g8775.t1.CDS5;Parent=g8775.t1;
OW569404.1_Cistogaster_globosa_genome_assembly,_chromosome:_2	AUGUSTUS	exon	879151	879187	.	-	.	ID=g8775.t1.exon5;Parent=g8775.t1;
OW569404.1_Cistogaster_globosa_genome_assembly,_chromosome:_2	AUGUSTUS	start_codon	879185	879187	.	-	0	ID=g8775.t1.start1;Parent=g8775.t1;
OW569404.1_Cistogaster_globosa_genome_assembly,_chromosome:_2	AUGUSTUS	gene	992000	992572	.	-	.	ID=g8776;
OW569404.1_Cistogaster_globosa_genome_assembly,_chromosome:_2	AUGUSTUS	mRNA	992000	992572	0.38	-	.	ID=g8776.t1;Parent=g8776;
OW569404.1_Cistogaster_globosa_genome_assembly,_chromosome:_2	AUGUSTUS	stop_codon	992000	992002	.	-	0	ID=g8776.t1.stop1;Parent=g8776.t1;
OW569404.1_Cistogaster_globosa_genome_assembly,_chromosome:_2	AUGUSTUS	CDS	992000	992572	0.38	-	0	ID=g8776.t1.CDS1;Parent=g8776.t1;
OW569404.1_Cistogaster_globosa_genome_assembly,_chromosome:_2	AUGUSTUS	exon	992000	992572	.	-	.	ID=g8776.t1.exon1;Parent=g8776.t1;
OW569404.1_Cistogaster_globosa_genome_assembly,_chromosome:_2	AUGUSTUS	start_codon	992570	992572	.	-	0	ID=g8776.t1.start1;Parent=g8776.t1;
OW569404.1_Cistogaster_globosa_genome_assembly,_chromosome:_2	AUGUSTUS	gene	992923	993246	.	-	.	ID=g8777;
OW569404.1_Cistogaster_globosa_genome_assembly,_chromosome:_2	AUGUSTUS	mRNA	992923	993246	0.65	-	.	ID=g8777.t1;Parent=g8777;
OW569404.1_Cistogaster_globosa_genome_assembly,_chromosome:_2	AUGUSTUS	stop_codon	992923	992925	.	-	0	ID=g8777.t1.stop1;Parent=g8777.t1;
OW569404.1_Cistogaster_globosa_genome_assembly,_chromosome:_2	AUGUSTUS	CDS	992923	993155	0.65	-	2	ID=g8777.t1.CDS1;Parent=g8777.t1;
OW569404.1_Cistogaster_globosa_genome_assembly,_chromosome:_2	AUGUSTUS	exon	992923	993155	.	-	.	ID=g8777.t1.exon1;Parent=g8777.t1;
OW569404.1_Cistogaster_globosa_genome_assembly,_chromosome:_2	AUGUSTUS	intron	993156	993224	0.69	-	.	ID=g8777.t1.intron1;Parent=g8777.t1;
OW569404.1_Cistogaster_globosa_genome_assembly,_chromosome:_2	AUGUSTUS	CDS	993225	993246	0.69	-	0	ID=g8777.t1.CDS2;Parent=g8777.t1;
OW569404.1_Cistogaster_globosa_genome_assembly,_chromosome:_2	AUGUSTUS	exon	993225	993246	.	-	.	ID=g8777.t1.exon2;Parent=g8777.t1;
OW569404.1_Cistogaster_globosa_genome_assembly,_chromosome:_2	AUGUSTUS	start_codon	993244	993246	.	-	0	ID=g8777.t1.start1;Parent=g8777.t1;
OW569404.1_Cistogaster_globosa_genome_assembly,_chromosome:_2	AUGUSTUS	gene	1065135	1065902	.	-	.	ID=g8778;
OW569404.1_Cistogaster_globosa_genome_assembly,_chromosome:_2	AUGUSTUS	mRNA	1065135	1065902	1	-	.	ID=g8778.t1;Parent=g8778;
OW569404.1_Cistogaster_globosa_genome_assembly,_chromosome:_2	AUGUSTUS	stop_codon	1065135	1065137	.	-	0	ID=g8778.t1.stop1;Parent=g8778.t1;
OW569404.1_Cistogaster_globosa_genome_assembly,_chromosome:_2	AUGUSTUS	CDS	1065135	1065902	1	-	0	ID=g8778.t1.CDS1;Parent=g8778.t1;
OW569404.1_Cistogaster_globosa_genome_assembly,_chromosome:_2	AUGUSTUS	exon	1065135	1065902	.	-	.	ID=g8778.t1.exon1;Parent=g8778.t1;
OW569404.1_Cistogaster_globosa_genome_assembly,_chromosome:_2	AUGUSTUS	start_codon	1065900	1065902	.	-	0	ID=g8778.t1.start1;Parent=g8778.t1;
OW569404.1_Cistogaster_globosa_genome_assembly,_chromosome:_2	AUGUSTUS	gene	1571680	1571916	.	+	.	ID=g8779;
OW569404.1_Cistogaster_globosa_genome_assembly,_chromosome:_2	AUGUSTUS	mRNA	1571680	1571916	1	+	.	ID=g8779.t1;Parent=g8779;
OW569404.1_Cistogaster_globosa_genome_assembly,_chromosome:_2	AUGUSTUS	start_codon	1571680	1571682	.	+	0	ID=g8779.t1.start1;Parent=g8779.t1;
OW569404.1_Cistogaster_globosa_genome_assembly,_chromosome:_2	AUGUSTUS	CDS	1571680	1571916	1	+	0	ID=g8779.t1.CDS1;Parent=g8779.t1;
OW569404.1_Cistogaster_globosa_genome_assembly,_chromosome:_2	AUGUSTUS	exon	1571680	1571916	.	+	.	ID=g8779.t1.exon1;Parent=g8779.t1;
OW569404.1_Cistogaster_globosa_genome_assembly,_chromosome:_2	AUGUSTUS	stop_codon	1571914	1571916	.	+	0	ID=g8779.t1.stop1;Parent=g8779.t1;
OW569404.1_Cistogaster_globosa_genome_assembly,_chromosome:_2	AUGUSTUS	gene	1590344	1591164	.	+	.	ID=g8780;
OW569404.1_Cistogaster_globosa_genome_assembly,_chromosome:_2	AUGUSTUS	mRNA	1590344	1591164	1	+	.	ID=g8780.t1;Parent=g8780;
OW569404.1_Cistogaster_globosa_genome_assembly,_chromosome:_2	AUGUSTUS	start_codon	1590344	1590346	.	+	0	ID=g8780.t1.start1;Parent=g8780.t1;
OW569404.1_Cistogaster_globosa_genome_assembly,_chromosome:_2	AUGUSTUS	CDS	1590344	1590374	1	+	0	ID=g8780.t1.CDS1;Parent=g8780.t1;
OW569404.1_Cistogaster_globosa_genome_assembly,_chromosome:_2	AUGUSTUS	exon	1590344	1590374	.	+	.	ID=g8780.t1.exon1;Parent=g8780.t1;
OW569404.1_Cistogaster_globosa_genome_assembly,_chromosome:_2	AUGUSTUS	intron	1590375	1590430	1	+	.	ID=g8780.t1.intron1;Parent=g8780.t1;
OW569404.1_Cistogaster_globosa_genome_assembly,_chromosome:_2	AUGUSTUS	CDS	1590431	1591164	1	+	2	ID=g8780.t1.CDS2;Parent=g8780.t1;
OW569404.1_Cistogaster_globosa_genome_assembly,_chromosome:_2	AUGUSTUS	exon	1590431	1591164	.	+	.	ID=g8780.t1.exon2;Parent=g8780.t1;
OW569404.1_Cistogaster_globosa_genome_assembly,_chromosome:_2	AUGUSTUS	stop_codon	1591162	1591164	.	+	0	ID=g8780.t1.stop1;Parent=g8780.t1;
OW569404.1_Cistogaster_globosa_genome_assembly,_chromosome:_2	AUGUSTUS	gene	1596178	1597282	.	+	.	ID=g8781;
OW569404.1_Cistogaster_globosa_genome_assembly,_chromosome:_2	AUGUSTUS	mRNA	1596178	1597282	1	+	.	ID=g8781.t1;Parent=g8781;
OW569404.1_Cistogaster_globosa_genome_assembly,_chromosome:_2	AUGUSTUS	start_codon	1596178	1596180	.	+	0	ID=g8781.t1.start1;Parent=g8781.t1;
OW569404.1_Cistogaster_globosa_genome_assembly,_chromosome:_2	AUGUSTUS	CDS	1596178	1596208	1	+	0	ID=g8781.t1.CDS1;Parent=g8781.t1;
OW569404.1_Cistogaster_globosa_genome_assembly,_chromosome:_2	AUGUSTUS	exon	1596178	1596208	.	+	.	ID=g8781.t1.exon1;Parent=g8781.t1;
OW569404.1_Cistogaster_globosa_genome_assembly,_chromosome:_2	AUGUSTUS	intron	1596209	1596275	1	+	.	ID=g8781.t1.intron1;Parent=g8781.t1;
OW569404.1_Cistogaster_globosa_genome_assembly,_chromosome:_2	AUGUSTUS	CDS	1596276	1597282	1	+	2	ID=g8781.t1.CDS2;Parent=g8781.t1;
OW569404.1_Cistogaster_globosa_genome_assembly,_chromosome:_2	AUGUSTUS	exon	1596276	1597282	.	+	.	ID=g8781.t1.exon2;Parent=g8781.t1;
OW569404.1_Cistogaster_globosa_genome_assembly,_chromosome:_2	AUGUSTUS	stop_codon	1597280	1597282	.	+	0	ID=g8781.t1.stop1;Parent=g8781.t1;
OW569404.1_Cistogaster_globosa_genome_assembly,_chromosome:_2	AUGUSTUS	gene	1630447	1630722	.	-	.	ID=g8782;
OW569404.1_Cistogaster_globosa_genome_assembly,_chromosome:_2	AUGUSTUS	mRNA	1630447	1630722	1	-	.	ID=g8782.t1;Parent=g8782;
OW569404.1_Cistogaster_globosa_genome_assembly,_chromosome:_2	AUGUSTUS	stop_codon	1630447	1630449	.	-	0	ID=g8782.t1.stop1;Parent=g8782.t1;
OW569404.1_Cistogaster_globosa_genome_assembly,_chromosome:_2	AUGUSTUS	CDS	1630447	1630722	1	-	0	ID=g8782.t1.CDS1;Parent=g8782.t1;
OW569404.1_Cistogaster_globosa_genome_assembly,_chromosome:_2	AUGUSTUS	exon	1630447	1630722	.	-	.	ID=g8782.t1.exon1;Parent=g8782.t1;
OW569404.1_Cistogaster_globosa_genome_assembly,_chromosome:_2	AUGUSTUS	start_codon	1630720	1630722	.	-	0	ID=g8782.t1.start1;Parent=g8782.t1;
OW569404.1_Cistogaster_globosa_genome_assembly,_chromosome:_2	AUGUSTUS	gene	1635385	1636626	.	+	.	ID=g8783;
OW569404.1_Cistogaster_globosa_genome_assembly,_chromosome:_2	AUGUSTUS	mRNA	1635385	1636626	1	+	.	ID=g8783.t1;Parent=g8783;
OW569404.1_Cistogaster_globosa_genome_assembly,_chromosome:_2	AUGUSTUS	start_codon	1635385	1635387	.	+	0	ID=g8783.t1.start1;Parent=g8783.t1;
OW569404.1_Cistogaster_globosa_genome_assembly,_chromosome:_2	AUGUSTUS	CDS	1635385	1636626	1	+	0	ID=g8783.t1.CDS1;Parent=g8783.t1;
OW569404.1_Cistogaster_globosa_genome_assembly,_chromosome:_2	AUGUSTUS	exon	1635385	1636626	.	+	.	ID=g8783.t1.exon1;Parent=g8783.t1;
OW569404.1_Cistogaster_globosa_genome_assembly,_chromosome:_2	AUGUSTUS	stop_codon	1636624	1636626	.	+	0	ID=g8783.t1.stop1;Parent=g8783.t1;
OW569404.1_Cistogaster_globosa_genome_assembly,_chromosome:_2	AUGUSTUS	gene	1638638	1640164	.	+	.	ID=g8784;
OW569404.1_Cistogaster_globosa_genome_assembly,_chromosome:_2	AUGUSTUS	mRNA	1638638	1640164	1	+	.	ID=g8784.t1;Parent=g8784;
OW569404.1_Cistogaster_globosa_genome_assembly,_chromosome:_2	AUGUSTUS	start_codon	1638638	1638640	.	+	0	ID=g8784.t1.start1;Parent=g8784.t1;
OW569404.1_Cistogaster_globosa_genome_assembly,_chromosome:_2	AUGUSTUS	CDS	1638638	1640164	1	+	0	ID=g8784.t1.CDS1;Parent=g8784.t1;
OW569404.1_Cistogaster_globosa_genome_assembly,_chromosome:_2	AUGUSTUS	exon	1638638	1640164	.	+	.	ID=g8784.t1.exon1;Parent=g8784.t1;
OW569404.1_Cistogaster_globosa_genome_assembly,_chromosome:_2	AUGUSTUS	stop_codon	1640162	1640164	.	+	0	ID=g8784.t1.stop1;Parent=g8784.t1;
OW569404.1_Cistogaster_globosa_genome_assembly,_chromosome:_2	AUGUSTUS	gene	1641669	1643219	.	+	.	ID=g8785;
OW569404.1_Cistogaster_globosa_genome_assembly,_chromosome:_2	AUGUSTUS	mRNA	1641669	1643219	1	+	.	ID=g8785.t1;Parent=g8785;
OW569404.1_Cistogaster_globosa_genome_assembly,_chromosome:_2	AUGUSTUS	start_codon	1641669	1641671	.	+	0	ID=g8785.t1.start1;Parent=g8785.t1;
OW569404.1_Cistogaster_globosa_genome_assembly,_chromosome:_2	AUGUSTUS	CDS	1641669	1643219	1	+	0	ID=g8785.t1.CDS1;Parent=g8785.t1;
OW569404.1_Cistogaster_globosa_genome_assembly,_chromosome:_2	AUGUSTUS	exon	1641669	1643219	.	+	.	ID=g8785.t1.exon1;Parent=g8785.t1;
OW569404.1_Cistogaster_globosa_genome_assembly,_chromosome:_2	AUGUSTUS	stop_codon	1643217	1643219	.	+	0	ID=g8785.t1.stop1;Parent=g8785.t1;
OW569404.1_Cistogaster_globosa_genome_assembly,_chromosome:_2	AUGUSTUS	gene	1692661	1703804	.	-	.	ID=g8786;
OW569404.1_Cistogaster_globosa_genome_assembly,_chromosome:_2	AUGUSTUS	mRNA	1692661	1703804	1	-	.	ID=g8786.t1;Parent=g8786;
OW569404.1_Cistogaster_globosa_genome_assembly,_chromosome:_2	AUGUSTUS	stop_codon	1692661	1692663	.	-	0	ID=g8786.t1.stop1;Parent=g8786.t1;
OW569404.1_Cistogaster_globosa_genome_assembly,_chromosome:_2	AUGUSTUS	CDS	1692661	1693338	1	-	0	ID=g8786.t1.CDS1;Parent=g8786.t1;
OW569404.1_Cistogaster_globosa_genome_assembly,_chromosome:_2	AUGUSTUS	exon	1692661	1693338	.	-	.	ID=g8786.t1.exon1;Parent=g8786.t1;
OW569404.1_Cistogaster_globosa_genome_assembly,_chromosome:_2	AUGUSTUS	intron	1693339	1693413	1	-	.	ID=g8786.t1.intron1;Parent=g8786.t1;
OW569404.1_Cistogaster_globosa_genome_assembly,_chromosome:_2	AUGUSTUS	CDS	1693414	1693567	1	-	1	ID=g8786.t1.CDS2;Parent=g8786.t1;
OW569404.1_Cistogaster_globosa_genome_assembly,_chromosome:_2	AUGUSTUS	exon	1693414	1693567	.	-	.	ID=g8786.t1.exon2;Parent=g8786.t1;
OW569404.1_Cistogaster_globosa_genome_assembly,_chromosome:_2	AUGUSTUS	intron	1693568	1696230	1	-	.	ID=g8786.t1.intron2;Parent=g8786.t1;
OW569404.1_Cistogaster_globosa_genome_assembly,_chromosome:_2	AUGUSTUS	CDS	1696231	1696401	1	-	1	ID=g8786.t1.CDS3;Parent=g8786.t1;
OW569404.1_Cistogaster_globosa_genome_assembly,_chromosome:_2	AUGUSTUS	exon	1696231	1696401	.	-	.	ID=g8786.t1.exon3;Parent=g8786.t1;
OW569404.1_Cistogaster_globosa_genome_assembly,_chromosome:_2	AUGUSTUS	intron	1696402	1696458	1	-	.	ID=g8786.t1.intron3;Parent=g8786.t1;
OW569404.1_Cistogaster_globosa_genome_assembly,_chromosome:_2	AUGUSTUS	CDS	1696459	1696708	1	-	2	ID=g8786.t1.CDS4;Parent=g8786.t1;
OW569404.1_Cistogaster_globosa_genome_assembly,_chromosome:_2	AUGUSTUS	exon	1696459	1696708	.	-	.	ID=g8786.t1.exon4;Parent=g8786.t1;
OW569404.1_Cistogaster_globosa_genome_assembly,_chromosome:_2	AUGUSTUS	intron	1696709	1696781	1	-	.	ID=g8786.t1.intron4;Parent=g8786.t1;
OW569404.1_Cistogaster_globosa_genome_assembly,_chromosome:_2	AUGUSTUS	CDS	1696782	1697286	1	-	0	ID=g8786.t1.CDS5;Parent=g8786.t1;
OW569404.1_Cistogaster_globosa_genome_assembly,_chromosome:_2	AUGUSTUS	exon	1696782	1697286	.	-	.	ID=g8786.t1.exon5;Parent=g8786.t1;
OW569404.1_Cistogaster_globosa_genome_assembly,_chromosome:_2	AUGUSTUS	intron	1697287	1698038	1	-	.	ID=g8786.t1.intron5;Parent=g8786.t1;
OW569404.1_Cistogaster_globosa_genome_assembly,_chromosome:_2	AUGUSTUS	CDS	1698039	1698526	1	-	2	ID=g8786.t1.CDS6;Parent=g8786.t1;
OW569404.1_Cistogaster_globosa_genome_assembly,_chromosome:_2	AUGUSTUS	exon	1698039	1698526	.	-	.	ID=g8786.t1.exon6;Parent=g8786.t1;
OW569404.1_Cistogaster_globosa_genome_assembly,_chromosome:_2	AUGUSTUS	intron	1698527	1698973	1	-	.	ID=g8786.t1.intron6;Parent=g8786.t1;
OW569404.1_Cistogaster_globosa_genome_assembly,_chromosome:_2	AUGUSTUS	CDS	1698974	1699061	1	-	0	ID=g8786.t1.CDS7;Parent=g8786.t1;
OW569404.1_Cistogaster_globosa_genome_assembly,_chromosome:_2	AUGUSTUS	exon	1698974	1699061	.	-	.	ID=g8786.t1.exon7;Parent=g8786.t1;
OW569404.1_Cistogaster_globosa_genome_assembly,_chromosome:_2	AUGUSTUS	intron	1699062	1701571	1	-	.	ID=g8786.t1.intron7;Parent=g8786.t1;
OW569404.1_Cistogaster_globosa_genome_assembly,_chromosome:_2	AUGUSTUS	CDS	1701572	1701676	1	-	0	ID=g8786.t1.CDS8;Parent=g8786.t1;
OW569404.1_Cistogaster_globosa_genome_assembly,_chromosome:_2	AUGUSTUS	exon	1701572	1701676	.	-	.	ID=g8786.t1.exon8;Parent=g8786.t1;
OW569404.1_Cistogaster_globosa_genome_assembly,_chromosome:_2	AUGUSTUS	intron	1701677	1703558	1	-	.	ID=g8786.t1.intron8;Parent=g8786.t1;
OW569404.1_Cistogaster_globosa_genome_assembly,_chromosome:_2	AUGUSTUS	CDS	1703559	1703804	1	-	0	ID=g8786.t1.CDS9;Parent=g8786.t1;
OW569404.1_Cistogaster_globosa_genome_assembly,_chromosome:_2	AUGUSTUS	exon	1703559	1703804	.	-	.	ID=g8786.t1.exon9;Parent=g8786.t1;
OW569404.1_Cistogaster_globosa_genome_assembly,_chromosome:_2	AUGUSTUS	start_codon	1703802	1703804	.	-	0	ID=g8786.t1.start1;Parent=g8786.t1;
OW569404.1_Cistogaster_globosa_genome_assembly,_chromosome:_2	AUGUSTUS	gene	1726890	1727611	.	+	.	ID=g8787;
OW569404.1_Cistogaster_globosa_genome_assembly,_chromosome:_2	AUGUSTUS	mRNA	1726890	1727611	1	+	.	ID=g8787.t1;Parent=g8787;
OW569404.1_Cistogaster_globosa_genome_assembly,_chromosome:_2	AUGUSTUS	start_codon	1726890	1726892	.	+	0	ID=g8787.t1.start1;Parent=g8787.t1;
OW569404.1_Cistogaster_globosa_genome_assembly,_chromosome:_2	AUGUSTUS	CDS	1726890	1726937	1	+	0	ID=g8787.t1.CDS1;Parent=g8787.t1;
OW569404.1_Cistogaster_globosa_genome_assembly,_chromosome:_2	AUGUSTUS	exon	1726890	1726937	.	+	.	ID=g8787.t1.exon1;Parent=g8787.t1;
OW569404.1_Cistogaster_globosa_genome_assembly,_chromosome:_2	AUGUSTUS	intron	1726938	1726984	1	+	.	ID=g8787.t1.intron1;Parent=g8787.t1;
OW569404.1_Cistogaster_globosa_genome_assembly,_chromosome:_2	AUGUSTUS	CDS	1726985	1727611	1	+	0	ID=g8787.t1.CDS2;Parent=g8787.t1;
OW569404.1_Cistogaster_globosa_genome_assembly,_chromosome:_2	AUGUSTUS	exon	1726985	1727611	.	+	.	ID=g8787.t1.exon2;Parent=g8787.t1;
OW569404.1_Cistogaster_globosa_genome_assembly,_chromosome:_2	AUGUSTUS	stop_codon	1727609	1727611	.	+	0	ID=g8787.t1.stop1;Parent=g8787.t1;
OW569404.1_Cistogaster_globosa_genome_assembly,_chromosome:_2	AUGUSTUS	gene	1750114	1757531	.	-	.	ID=g8788;
OW569404.1_Cistogaster_globosa_genome_assembly,_chromosome:_2	AUGUSTUS	mRNA	1750114	1757531	1	-	.	ID=g8788.t1;Parent=g8788;
OW569404.1_Cistogaster_globosa_genome_assembly,_chromosome:_2	AUGUSTUS	stop_codon	1750114	1750116	.	-	0	ID=g8788.t1.stop1;Parent=g8788.t1;
OW569404.1_Cistogaster_globosa_genome_assembly,_chromosome:_2	AUGUSTUS	CDS	1750114	1750225	1	-	1	ID=g8788.t1.CDS1;Parent=g8788.t1;
OW569404.1_Cistogaster_globosa_genome_assembly,_chromosome:_2	AUGUSTUS	exon	1750114	1750225	.	-	.	ID=g8788.t1.exon1;Parent=g8788.t1;
OW569404.1_Cistogaster_globosa_genome_assembly,_chromosome:_2	AUGUSTUS	intron	1750226	1750294	1	-	.	ID=g8788.t1.intron1;Parent=g8788.t1;
OW569404.1_Cistogaster_globosa_genome_assembly,_chromosome:_2	AUGUSTUS	CDS	1750295	1750426	1	-	1	ID=g8788.t1.CDS2;Parent=g8788.t1;
OW569404.1_Cistogaster_globosa_genome_assembly,_chromosome:_2	AUGUSTUS	exon	1750295	1750426	.	-	.	ID=g8788.t1.exon2;Parent=g8788.t1;
OW569404.1_Cistogaster_globosa_genome_assembly,_chromosome:_2	AUGUSTUS	intron	1750427	1752990	1	-	.	ID=g8788.t1.intron2;Parent=g8788.t1;
OW569404.1_Cistogaster_globosa_genome_assembly,_chromosome:_2	AUGUSTUS	CDS	1752991	1753254	1	-	1	ID=g8788.t1.CDS3;Parent=g8788.t1;
OW569404.1_Cistogaster_globosa_genome_assembly,_chromosome:_2	AUGUSTUS	exon	1752991	1753254	.	-	.	ID=g8788.t1.exon3;Parent=g8788.t1;
OW569404.1_Cistogaster_globosa_genome_assembly,_chromosome:_2	AUGUSTUS	intron	1753255	1756118	1	-	.	ID=g8788.t1.intron3;Parent=g8788.t1;
OW569404.1_Cistogaster_globosa_genome_assembly,_chromosome:_2	AUGUSTUS	CDS	1756119	1756285	1	-	0	ID=g8788.t1.CDS4;Parent=g8788.t1;
OW569404.1_Cistogaster_globosa_genome_assembly,_chromosome:_2	AUGUSTUS	exon	1756119	1756285	.	-	.	ID=g8788.t1.exon4;Parent=g8788.t1;
OW569404.1_Cistogaster_globosa_genome_assembly,_chromosome:_2	AUGUSTUS	intron	1756286	1757414	1	-	.	ID=g8788.t1.intron4;Parent=g8788.t1;
OW569404.1_Cistogaster_globosa_genome_assembly,_chromosome:_2	AUGUSTUS	CDS	1757415	1757531	1	-	0	ID=g8788.t1.CDS5;Parent=g8788.t1;
OW569404.1_Cistogaster_globosa_genome_assembly,_chromosome:_2	AUGUSTUS	exon	1757415	1757531	.	-	.	ID=g8788.t1.exon5;Parent=g8788.t1;
OW569404.1_Cistogaster_globosa_genome_assembly,_chromosome:_2	AUGUSTUS	start_codon	1757529	1757531	.	-	0	ID=g8788.t1.start1;Parent=g8788.t1;
OW569404.1_Cistogaster_globosa_genome_assembly,_chromosome:_2	AUGUSTUS	gene	1847532	1848510	.	+	.	ID=g8789;
OW569404.1_Cistogaster_globosa_genome_assembly,_chromosome:_2	AUGUSTUS	mRNA	1847532	1848510	1	+	.	ID=g8789.t1;Parent=g8789;
OW569404.1_Cistogaster_globosa_genome_assembly,_chromosome:_2	AUGUSTUS	start_codon	1847532	1847534	.	+	0	ID=g8789.t1.start1;Parent=g8789.t1;
OW569404.1_Cistogaster_globosa_genome_assembly,_chromosome:_2	AUGUSTUS	CDS	1847532	1847621	1	+	0	ID=g8789.t1.CDS1;Parent=g8789.t1;
OW569404.1_Cistogaster_globosa_genome_assembly,_chromosome:_2	AUGUSTUS	exon	1847532	1847621	.	+	.	ID=g8789.t1.exon1;Parent=g8789.t1;
OW569404.1_Cistogaster_globosa_genome_assembly,_chromosome:_2	AUGUSTUS	intron	1847622	1847680	1	+	.	ID=g8789.t1.intron1;Parent=g8789.t1;
OW569404.1_Cistogaster_globosa_genome_assembly,_chromosome:_2	AUGUSTUS	CDS	1847681	1847925	1	+	0	ID=g8789.t1.CDS2;Parent=g8789.t1;
OW569404.1_Cistogaster_globosa_genome_assembly,_chromosome:_2	AUGUSTUS	exon	1847681	1847925	.	+	.	ID=g8789.t1.exon2;Parent=g8789.t1;
OW569404.1_Cistogaster_globosa_genome_assembly,_chromosome:_2	AUGUSTUS	intron	1847926	1848166	1	+	.	ID=g8789.t1.intron2;Parent=g8789.t1;
OW569404.1_Cistogaster_globosa_genome_assembly,_chromosome:_2	AUGUSTUS	CDS	1848167	1848313	1	+	1	ID=g8789.t1.CDS3;Parent=g8789.t1;
OW569404.1_Cistogaster_globosa_genome_assembly,_chromosome:_2	AUGUSTUS	exon	1848167	1848313	.	+	.	ID=g8789.t1.exon3;Parent=g8789.t1;
OW569404.1_Cistogaster_globosa_genome_assembly,_chromosome:_2	AUGUSTUS	intron	1848314	1848368	1	+	.	ID=g8789.t1.intron3;Parent=g8789.t1;
OW569404.1_Cistogaster_globosa_genome_assembly,_chromosome:_2	AUGUSTUS	CDS	1848369	1848510	1	+	1	ID=g8789.t1.CDS4;Parent=g8789.t1;
OW569404.1_Cistogaster_globosa_genome_assembly,_chromosome:_2	AUGUSTUS	exon	1848369	1848510	.	+	.	ID=g8789.t1.exon4;Parent=g8789.t1;
OW569404.1_Cistogaster_globosa_genome_assembly,_chromosome:_2	AUGUSTUS	stop_codon	1848508	1848510	.	+	0	ID=g8789.t1.stop1;Parent=g8789.t1;
OW569404.1_Cistogaster_globosa_genome_assembly,_chromosome:_2	AUGUSTUS	gene	1849884	1859887	.	+	.	ID=g8790;
OW569404.1_Cistogaster_globosa_genome_assembly,_chromosome:_2	AUGUSTUS	mRNA	1849884	1859887	1	+	.	ID=g8790.t1;Parent=g8790;
OW569404.1_Cistogaster_globosa_genome_assembly,_chromosome:_2	AUGUSTUS	start_codon	1849884	1849886	.	+	0	ID=g8790.t1.start1;Parent=g8790.t1;
OW569404.1_Cistogaster_globosa_genome_assembly,_chromosome:_2	AUGUSTUS	CDS	1849884	1850601	1	+	0	ID=g8790.t1.CDS1;Parent=g8790.t1;
OW569404.1_Cistogaster_globosa_genome_assembly,_chromosome:_2	AUGUSTUS	exon	1849884	1850601	.	+	.	ID=g8790.t1.exon1;Parent=g8790.t1;
OW569404.1_Cistogaster_globosa_genome_assembly,_chromosome:_2	AUGUSTUS	intron	1850602	1859144	1	+	.	ID=g8790.t1.intron1;Parent=g8790.t1;
OW569404.1_Cistogaster_globosa_genome_assembly,_chromosome:_2	AUGUSTUS	CDS	1859145	1859545	1	+	2	ID=g8790.t1.CDS2;Parent=g8790.t1;
OW569404.1_Cistogaster_globosa_genome_assembly,_chromosome:_2	AUGUSTUS	exon	1859145	1859545	.	+	.	ID=g8790.t1.exon2;Parent=g8790.t1;
OW569404.1_Cistogaster_globosa_genome_assembly,_chromosome:_2	AUGUSTUS	intron	1859546	1859605	1	+	.	ID=g8790.t1.intron2;Parent=g8790.t1;
OW569404.1_Cistogaster_globosa_genome_assembly,_chromosome:_2	AUGUSTUS	CDS	1859606	1859887	1	+	0	ID=g8790.t1.CDS3;Parent=g8790.t1;
OW569404.1_Cistogaster_globosa_genome_assembly,_chromosome:_2	AUGUSTUS	exon	1859606	1859887	.	+	.	ID=g8790.t1.exon3;Parent=g8790.t1;
OW569404.1_Cistogaster_globosa_genome_assembly,_chromosome:_2	AUGUSTUS	stop_codon	1859885	1859887	.	+	0	ID=g8790.t1.stop1;Parent=g8790.t1;
OW569404.1_Cistogaster_globosa_genome_assembly,_chromosome:_2	AUGUSTUS	gene	1860009	1862132	.	-	.	ID=g8791;
OW569404.1_Cistogaster_globosa_genome_assembly,_chromosome:_2	AUGUSTUS	mRNA	1860009	1862132	1	-	.	ID=g8791.t1;Parent=g8791;
OW569404.1_Cistogaster_globosa_genome_assembly,_chromosome:_2	AUGUSTUS	stop_codon	1860009	1860011	.	-	0	ID=g8791.t1.stop1;Parent=g8791.t1;
OW569404.1_Cistogaster_globosa_genome_assembly,_chromosome:_2	AUGUSTUS	CDS	1860009	1860245	1	-	0	ID=g8791.t1.CDS1;Parent=g8791.t1;
OW569404.1_Cistogaster_globosa_genome_assembly,_chromosome:_2	AUGUSTUS	exon	1860009	1860245	.	-	.	ID=g8791.t1.exon1;Parent=g8791.t1;
OW569404.1_Cistogaster_globosa_genome_assembly,_chromosome:_2	AUGUSTUS	intron	1860246	1861445	1	-	.	ID=g8791.t1.intron1;Parent=g8791.t1;
OW569404.1_Cistogaster_globosa_genome_assembly,_chromosome:_2	AUGUSTUS	CDS	1861446	1861853	1	-	0	ID=g8791.t1.CDS2;Parent=g8791.t1;
OW569404.1_Cistogaster_globosa_genome_assembly,_chromosome:_2	AUGUSTUS	exon	1861446	1861853	.	-	.	ID=g8791.t1.exon2;Parent=g8791.t1;
OW569404.1_Cistogaster_globosa_genome_assembly,_chromosome:_2	AUGUSTUS	intron	1861854	1861937	1	-	.	ID=g8791.t1.intron2;Parent=g8791.t1;
OW569404.1_Cistogaster_globosa_genome_assembly,_chromosome:_2	AUGUSTUS	CDS	1861938	1862132	1	-	0	ID=g8791.t1.CDS3;Parent=g8791.t1;
OW569404.1_Cistogaster_globosa_genome_assembly,_chromosome:_2	AUGUSTUS	exon	1861938	1862132	.	-	.	ID=g8791.t1.exon3;Parent=g8791.t1;
OW569404.1_Cistogaster_globosa_genome_assembly,_chromosome:_2	AUGUSTUS	start_codon	1862130	1862132	.	-	0	ID=g8791.t1.start1;Parent=g8791.t1;
OW569404.1_Cistogaster_globosa_genome_assembly,_chromosome:_2	GeneMark.hmm3	mRNA	1860009	1862105	.	-	.	ID=g8791.t2;Parent=g8791;
OW569404.1_Cistogaster_globosa_genome_assembly,_chromosome:_2	GeneMark.hmm3	stop_codon	1860009	1860011	.	-	0	ID=g8791.t2.stop1;Parent=g8791.t2;
OW569404.1_Cistogaster_globosa_genome_assembly,_chromosome:_2	GeneMark.hmm3	CDS	1860009	1860245	.	-	0	ID=g8791.t2.CDS1;Parent=g8791.t2;
OW569404.1_Cistogaster_globosa_genome_assembly,_chromosome:_2	GeneMark.hmm3	exon	1860009	1860245	0	-	.	ID=g8791.t2.exon1;Parent=g8791.t2;
OW569404.1_Cistogaster_globosa_genome_assembly,_chromosome:_2	GeneMark.hmm3	intron	1860246	1861445	.	-	0	ID=g8791.t2.intron1;Parent=g8791.t2;
OW569404.1_Cistogaster_globosa_genome_assembly,_chromosome:_2	GeneMark.hmm3	CDS	1861446	1861853	.	-	0	ID=g8791.t2.CDS2;Parent=g8791.t2;
OW569404.1_Cistogaster_globosa_genome_assembly,_chromosome:_2	GeneMark.hmm3	exon	1861446	1861853	0	-	.	ID=g8791.t2.exon2;Parent=g8791.t2;
OW569404.1_Cistogaster_globosa_genome_assembly,_chromosome:_2	GeneMark.hmm3	intron	1861854	1861937	.	-	0	ID=g8791.t2.intron2;Parent=g8791.t2;
OW569404.1_Cistogaster_globosa_genome_assembly,_chromosome:_2	GeneMark.hmm3	CDS	1861938	1862105	.	-	0	ID=g8791.t2.CDS3;Parent=g8791.t2;
OW569404.1_Cistogaster_globosa_genome_assembly,_chromosome:_2	GeneMark.hmm3	exon	1861938	1862105	0	-	.	ID=g8791.t2.exon3;Parent=g8791.t2;
OW569404.1_Cistogaster_globosa_genome_assembly,_chromosome:_2	GeneMark.hmm3	start_codon	1862103	1862105	.	-	0	ID=g8791.t2.start1;Parent=g8791.t2;
OW569404.1_Cistogaster_globosa_genome_assembly,_chromosome:_2	AUGUSTUS	gene	1864613	1864876	.	-	.	ID=g8792;
OW569404.1_Cistogaster_globosa_genome_assembly,_chromosome:_2	AUGUSTUS	mRNA	1864613	1864876	1	-	.	ID=g8792.t1;Parent=g8792;
OW569404.1_Cistogaster_globosa_genome_assembly,_chromosome:_2	AUGUSTUS	stop_codon	1864613	1864615	.	-	0	ID=g8792.t1.stop1;Parent=g8792.t1;
OW569404.1_Cistogaster_globosa_genome_assembly,_chromosome:_2	AUGUSTUS	CDS	1864613	1864876	1	-	0	ID=g8792.t1.CDS1;Parent=g8792.t1;
OW569404.1_Cistogaster_globosa_genome_assembly,_chromosome:_2	AUGUSTUS	exon	1864613	1864876	.	-	.	ID=g8792.t1.exon1;Parent=g8792.t1;
OW569404.1_Cistogaster_globosa_genome_assembly,_chromosome:_2	AUGUSTUS	start_codon	1864874	1864876	.	-	0	ID=g8792.t1.start1;Parent=g8792.t1;
OW569404.1_Cistogaster_globosa_genome_assembly,_chromosome:_2	AUGUSTUS	gene	1865067	1865504	.	-	.	ID=g8793;
OW569404.1_Cistogaster_globosa_genome_assembly,_chromosome:_2	AUGUSTUS	mRNA	1865067	1865504	1	-	.	ID=g8793.t1;Parent=g8793;
OW569404.1_Cistogaster_globosa_genome_assembly,_chromosome:_2	AUGUSTUS	stop_codon	1865067	1865069	.	-	0	ID=g8793.t1.stop1;Parent=g8793.t1;
OW569404.1_Cistogaster_globosa_genome_assembly,_chromosome:_2	AUGUSTUS	CDS	1865067	1865504	1	-	0	ID=g8793.t1.CDS1;Parent=g8793.t1;
OW569404.1_Cistogaster_globosa_genome_assembly,_chromosome:_2	AUGUSTUS	exon	1865067	1865504	.	-	.	ID=g8793.t1.exon1;Parent=g8793.t1;
OW569404.1_Cistogaster_globosa_genome_assembly,_chromosome:_2	AUGUSTUS	start_codon	1865502	1865504	.	-	0	ID=g8793.t1.start1;Parent=g8793.t1;
OW569404.1_Cistogaster_globosa_genome_assembly,_chromosome:_2	AUGUSTUS	gene	1870925	1874875	.	-	.	ID=g8794;
OW569404.1_Cistogaster_globosa_genome_assembly,_chromosome:_2	AUGUSTUS	mRNA	1870925	1874875	1	-	.	ID=g8794.t1;Parent=g8794;
OW569404.1_Cistogaster_globosa_genome_assembly,_chromosome:_2	AUGUSTUS	stop_codon	1870925	1870927	.	-	0	ID=g8794.t1.stop1;Parent=g8794.t1;
OW569404.1_Cistogaster_globosa_genome_assembly,_chromosome:_2	AUGUSTUS	CDS	1870925	1871131	1	-	0	ID=g8794.t1.CDS1;Parent=g8794.t1;
OW569404.1_Cistogaster_globosa_genome_assembly,_chromosome:_2	AUGUSTUS	exon	1870925	1871131	.	-	.	ID=g8794.t1.exon1;Parent=g8794.t1;
OW569404.1_Cistogaster_globosa_genome_assembly,_chromosome:_2	AUGUSTUS	intron	1871132	1872249	1	-	.	ID=g8794.t1.intron1;Parent=g8794.t1;
OW569404.1_Cistogaster_globosa_genome_assembly,_chromosome:_2	AUGUSTUS	CDS	1872250	1872660	1	-	0	ID=g8794.t1.CDS2;Parent=g8794.t1;
OW569404.1_Cistogaster_globosa_genome_assembly,_chromosome:_2	AUGUSTUS	exon	1872250	1872660	.	-	.	ID=g8794.t1.exon2;Parent=g8794.t1;
OW569404.1_Cistogaster_globosa_genome_assembly,_chromosome:_2	AUGUSTUS	intron	1872661	1872732	1	-	.	ID=g8794.t1.intron2;Parent=g8794.t1;
OW569404.1_Cistogaster_globosa_genome_assembly,_chromosome:_2	AUGUSTUS	CDS	1872733	1872921	1	-	0	ID=g8794.t1.CDS3;Parent=g8794.t1;
OW569404.1_Cistogaster_globosa_genome_assembly,_chromosome:_2	AUGUSTUS	exon	1872733	1872921	.	-	.	ID=g8794.t1.exon3;Parent=g8794.t1;
OW569404.1_Cistogaster_globosa_genome_assembly,_chromosome:_2	AUGUSTUS	intron	1872922	1874791	1	-	.	ID=g8794.t1.intron3;Parent=g8794.t1;
OW569404.1_Cistogaster_globosa_genome_assembly,_chromosome:_2	AUGUSTUS	CDS	1874792	1874875	1	-	0	ID=g8794.t1.CDS4;Parent=g8794.t1;
OW569404.1_Cistogaster_globosa_genome_assembly,_chromosome:_2	AUGUSTUS	exon	1874792	1874875	.	-	.	ID=g8794.t1.exon4;Parent=g8794.t1;
OW569404.1_Cistogaster_globosa_genome_assembly,_chromosome:_2	AUGUSTUS	start_codon	1874873	1874875	.	-	0	ID=g8794.t1.start1;Parent=g8794.t1;
OW569404.1_Cistogaster_globosa_genome_assembly,_chromosome:_2	AUGUSTUS	gene	1877257	1879676	.	-	.	ID=g8795;
OW569404.1_Cistogaster_globosa_genome_assembly,_chromosome:_2	AUGUSTUS	mRNA	1877257	1879676	1	-	.	ID=g8795.t1;Parent=g8795;
OW569404.1_Cistogaster_globosa_genome_assembly,_chromosome:_2	AUGUSTUS	stop_codon	1877257	1877259	.	-	0	ID=g8795.t1.stop1;Parent=g8795.t1;
OW569404.1_Cistogaster_globosa_genome_assembly,_chromosome:_2	AUGUSTUS	CDS	1877257	1877334	1	-	0	ID=g8795.t1.CDS1;Parent=g8795.t1;
OW569404.1_Cistogaster_globosa_genome_assembly,_chromosome:_2	AUGUSTUS	exon	1877257	1877334	.	-	.	ID=g8795.t1.exon1;Parent=g8795.t1;
OW569404.1_Cistogaster_globosa_genome_assembly,_chromosome:_2	AUGUSTUS	intron	1877335	1877403	1	-	.	ID=g8795.t1.intron1;Parent=g8795.t1;
OW569404.1_Cistogaster_globosa_genome_assembly,_chromosome:_2	AUGUSTUS	CDS	1877404	1877634	1	-	0	ID=g8795.t1.CDS2;Parent=g8795.t1;
OW569404.1_Cistogaster_globosa_genome_assembly,_chromosome:_2	AUGUSTUS	exon	1877404	1877634	.	-	.	ID=g8795.t1.exon2;Parent=g8795.t1;
OW569404.1_Cistogaster_globosa_genome_assembly,_chromosome:_2	AUGUSTUS	intron	1877635	1877713	1	-	.	ID=g8795.t1.intron2;Parent=g8795.t1;
OW569404.1_Cistogaster_globosa_genome_assembly,_chromosome:_2	AUGUSTUS	CDS	1877714	1878079	1	-	0	ID=g8795.t1.CDS3;Parent=g8795.t1;
OW569404.1_Cistogaster_globosa_genome_assembly,_chromosome:_2	AUGUSTUS	exon	1877714	1878079	.	-	.	ID=g8795.t1.exon3;Parent=g8795.t1;
OW569404.1_Cistogaster_globosa_genome_assembly,_chromosome:_2	AUGUSTUS	intron	1878080	1879607	1	-	.	ID=g8795.t1.intron3;Parent=g8795.t1;
OW569404.1_Cistogaster_globosa_genome_assembly,_chromosome:_2	AUGUSTUS	CDS	1879608	1879676	1	-	0	ID=g8795.t1.CDS4;Parent=g8795.t1;
OW569404.1_Cistogaster_globosa_genome_assembly,_chromosome:_2	AUGUSTUS	exon	1879608	1879676	.	-	.	ID=g8795.t1.exon4;Parent=g8795.t1;
OW569404.1_Cistogaster_globosa_genome_assembly,_chromosome:_2	AUGUSTUS	start_codon	1879674	1879676	.	-	0	ID=g8795.t1.start1;Parent=g8795.t1;
OW569404.1_Cistogaster_globosa_genome_assembly,_chromosome:_2	AUGUSTUS	gene	1890919	1892621	.	-	.	ID=g8796;
OW569404.1_Cistogaster_globosa_genome_assembly,_chromosome:_2	AUGUSTUS	mRNA	1890919	1892621	0.53	-	.	ID=g8796.t1;Parent=g8796;
OW569404.1_Cistogaster_globosa_genome_assembly,_chromosome:_2	AUGUSTUS	stop_codon	1890919	1890921	.	-	0	ID=g8796.t1.stop1;Parent=g8796.t1;
OW569404.1_Cistogaster_globosa_genome_assembly,_chromosome:_2	AUGUSTUS	CDS	1890919	1891197	0.93	-	0	ID=g8796.t1.CDS1;Parent=g8796.t1;
OW569404.1_Cistogaster_globosa_genome_assembly,_chromosome:_2	AUGUSTUS	exon	1890919	1891197	.	-	.	ID=g8796.t1.exon1;Parent=g8796.t1;
OW569404.1_Cistogaster_globosa_genome_assembly,_chromosome:_2	AUGUSTUS	intron	1891198	1891595	0.77	-	.	ID=g8796.t1.intron1;Parent=g8796.t1;
OW569404.1_Cistogaster_globosa_genome_assembly,_chromosome:_2	AUGUSTUS	CDS	1891596	1891720	0.82	-	2	ID=g8796.t1.CDS2;Parent=g8796.t1;
OW569404.1_Cistogaster_globosa_genome_assembly,_chromosome:_2	AUGUSTUS	exon	1891596	1891720	.	-	.	ID=g8796.t1.exon2;Parent=g8796.t1;
OW569404.1_Cistogaster_globosa_genome_assembly,_chromosome:_2	AUGUSTUS	intron	1891721	1891793	1	-	.	ID=g8796.t1.intron2;Parent=g8796.t1;
OW569404.1_Cistogaster_globosa_genome_assembly,_chromosome:_2	AUGUSTUS	CDS	1891794	1891884	1	-	0	ID=g8796.t1.CDS3;Parent=g8796.t1;
OW569404.1_Cistogaster_globosa_genome_assembly,_chromosome:_2	AUGUSTUS	exon	1891794	1891884	.	-	.	ID=g8796.t1.exon3;Parent=g8796.t1;
OW569404.1_Cistogaster_globosa_genome_assembly,_chromosome:_2	AUGUSTUS	intron	1891885	1891969	1	-	.	ID=g8796.t1.intron3;Parent=g8796.t1;
OW569404.1_Cistogaster_globosa_genome_assembly,_chromosome:_2	AUGUSTUS	CDS	1891970	1892424	0.68	-	2	ID=g8796.t1.CDS4;Parent=g8796.t1;
OW569404.1_Cistogaster_globosa_genome_assembly,_chromosome:_2	AUGUSTUS	exon	1891970	1892424	.	-	.	ID=g8796.t1.exon4;Parent=g8796.t1;
OW569404.1_Cistogaster_globosa_genome_assembly,_chromosome:_2	AUGUSTUS	intron	1892425	1892485	0.68	-	.	ID=g8796.t1.intron4;Parent=g8796.t1;
OW569404.1_Cistogaster_globosa_genome_assembly,_chromosome:_2	AUGUSTUS	CDS	1892486	1892621	0.97	-	0	ID=g8796.t1.CDS5;Parent=g8796.t1;
OW569404.1_Cistogaster_globosa_genome_assembly,_chromosome:_2	AUGUSTUS	exon	1892486	1892621	.	-	.	ID=g8796.t1.exon5;Parent=g8796.t1;
OW569404.1_Cistogaster_globosa_genome_assembly,_chromosome:_2	AUGUSTUS	start_codon	1892619	1892621	.	-	0	ID=g8796.t1.start1;Parent=g8796.t1;
OW569404.1_Cistogaster_globosa_genome_assembly,_chromosome:_2	AUGUSTUS	gene	1899685	1930795	.	-	.	ID=g8797;
OW569404.1_Cistogaster_globosa_genome_assembly,_chromosome:_2	AUGUSTUS	mRNA	1899685	1930795	0.92	-	.	ID=g8797.t1;Parent=g8797;
OW569404.1_Cistogaster_globosa_genome_assembly,_chromosome:_2	AUGUSTUS	stop_codon	1899685	1899687	.	-	0	ID=g8797.t1.stop1;Parent=g8797.t1;
OW569404.1_Cistogaster_globosa_genome_assembly,_chromosome:_2	AUGUSTUS	CDS	1899685	1900493	0.92	-	2	ID=g8797.t1.CDS1;Parent=g8797.t1;
OW569404.1_Cistogaster_globosa_genome_assembly,_chromosome:_2	AUGUSTUS	exon	1899685	1900493	.	-	.	ID=g8797.t1.exon1;Parent=g8797.t1;
OW569404.1_Cistogaster_globosa_genome_assembly,_chromosome:_2	AUGUSTUS	intron	1900494	1902922	1	-	.	ID=g8797.t1.intron1;Parent=g8797.t1;
OW569404.1_Cistogaster_globosa_genome_assembly,_chromosome:_2	AUGUSTUS	CDS	1902923	1903913	1	-	0	ID=g8797.t1.CDS2;Parent=g8797.t1;
OW569404.1_Cistogaster_globosa_genome_assembly,_chromosome:_2	AUGUSTUS	exon	1902923	1903913	.	-	.	ID=g8797.t1.exon2;Parent=g8797.t1;
OW569404.1_Cistogaster_globosa_genome_assembly,_chromosome:_2	AUGUSTUS	intron	1903914	1903978	1	-	.	ID=g8797.t1.intron2;Parent=g8797.t1;
OW569404.1_Cistogaster_globosa_genome_assembly,_chromosome:_2	AUGUSTUS	CDS	1903979	1904538	1	-	2	ID=g8797.t1.CDS3;Parent=g8797.t1;
OW569404.1_Cistogaster_globosa_genome_assembly,_chromosome:_2	AUGUSTUS	exon	1903979	1904538	.	-	.	ID=g8797.t1.exon3;Parent=g8797.t1;
OW569404.1_Cistogaster_globosa_genome_assembly,_chromosome:_2	AUGUSTUS	intron	1904539	1904592	1	-	.	ID=g8797.t1.intron3;Parent=g8797.t1;
OW569404.1_Cistogaster_globosa_genome_assembly,_chromosome:_2	AUGUSTUS	CDS	1904593	1904697	1	-	2	ID=g8797.t1.CDS4;Parent=g8797.t1;
OW569404.1_Cistogaster_globosa_genome_assembly,_chromosome:_2	AUGUSTUS	exon	1904593	1904697	.	-	.	ID=g8797.t1.exon4;Parent=g8797.t1;
OW569404.1_Cistogaster_globosa_genome_assembly,_chromosome:_2	AUGUSTUS	intron	1904698	1904890	1	-	.	ID=g8797.t1.intron4;Parent=g8797.t1;
OW569404.1_Cistogaster_globosa_genome_assembly,_chromosome:_2	AUGUSTUS	CDS	1904891	1905613	1	-	2	ID=g8797.t1.CDS5;Parent=g8797.t1;
OW569404.1_Cistogaster_globosa_genome_assembly,_chromosome:_2	AUGUSTUS	exon	1904891	1905613	.	-	.	ID=g8797.t1.exon5;Parent=g8797.t1;
OW569404.1_Cistogaster_globosa_genome_assembly,_chromosome:_2	AUGUSTUS	intron	1905614	1906323	1	-	.	ID=g8797.t1.intron5;Parent=g8797.t1;
OW569404.1_Cistogaster_globosa_genome_assembly,_chromosome:_2	AUGUSTUS	CDS	1906324	1906494	1	-	2	ID=g8797.t1.CDS6;Parent=g8797.t1;
OW569404.1_Cistogaster_globosa_genome_assembly,_chromosome:_2	AUGUSTUS	exon	1906324	1906494	.	-	.	ID=g8797.t1.exon6;Parent=g8797.t1;
OW569404.1_Cistogaster_globosa_genome_assembly,_chromosome:_2	AUGUSTUS	intron	1906495	1906546	1	-	.	ID=g8797.t1.intron6;Parent=g8797.t1;
OW569404.1_Cistogaster_globosa_genome_assembly,_chromosome:_2	AUGUSTUS	CDS	1906547	1908285	1	-	1	ID=g8797.t1.CDS7;Parent=g8797.t1;
OW569404.1_Cistogaster_globosa_genome_assembly,_chromosome:_2	AUGUSTUS	exon	1906547	1908285	.	-	.	ID=g8797.t1.exon7;Parent=g8797.t1;
OW569404.1_Cistogaster_globosa_genome_assembly,_chromosome:_2	AUGUSTUS	intron	1908286	1910849	1	-	.	ID=g8797.t1.intron7;Parent=g8797.t1;
OW569404.1_Cistogaster_globosa_genome_assembly,_chromosome:_2	AUGUSTUS	CDS	1910850	1911454	1	-	0	ID=g8797.t1.CDS8;Parent=g8797.t1;
OW569404.1_Cistogaster_globosa_genome_assembly,_chromosome:_2	AUGUSTUS	exon	1910850	1911454	.	-	.	ID=g8797.t1.exon8;Parent=g8797.t1;
OW569404.1_Cistogaster_globosa_genome_assembly,_chromosome:_2	AUGUSTUS	intron	1911455	1915663	1	-	.	ID=g8797.t1.intron8;Parent=g8797.t1;
OW569404.1_Cistogaster_globosa_genome_assembly,_chromosome:_2	AUGUSTUS	CDS	1915664	1916566	1	-	0	ID=g8797.t1.CDS9;Parent=g8797.t1;
OW569404.1_Cistogaster_globosa_genome_assembly,_chromosome:_2	AUGUSTUS	exon	1915664	1916566	.	-	.	ID=g8797.t1.exon9;Parent=g8797.t1;
OW569404.1_Cistogaster_globosa_genome_assembly,_chromosome:_2	AUGUSTUS	intron	1916567	1930558	1	-	.	ID=g8797.t1.intron9;Parent=g8797.t1;
OW569404.1_Cistogaster_globosa_genome_assembly,_chromosome:_2	AUGUSTUS	CDS	1930559	1930795	0.99	-	0	ID=g8797.t1.CDS10;Parent=g8797.t1;
OW569404.1_Cistogaster_globosa_genome_assembly,_chromosome:_2	AUGUSTUS	exon	1930559	1930795	.	-	.	ID=g8797.t1.exon10;Parent=g8797.t1;
OW569404.1_Cistogaster_globosa_genome_assembly,_chromosome:_2	AUGUSTUS	start_codon	1930793	1930795	.	-	0	ID=g8797.t1.start1;Parent=g8797.t1;
OW569404.1_Cistogaster_globosa_genome_assembly,_chromosome:_2	AUGUSTUS	gene	2055017	2056704	.	+	.	ID=g8798;
OW569404.1_Cistogaster_globosa_genome_assembly,_chromosome:_2	AUGUSTUS	mRNA	2055017	2056704	1	+	.	ID=g8798.t1;Parent=g8798;
OW569404.1_Cistogaster_globosa_genome_assembly,_chromosome:_2	AUGUSTUS	start_codon	2055017	2055019	.	+	0	ID=g8798.t1.start1;Parent=g8798.t1;
OW569404.1_Cistogaster_globosa_genome_assembly,_chromosome:_2	AUGUSTUS	CDS	2055017	2055065	1	+	0	ID=g8798.t1.CDS1;Parent=g8798.t1;
OW569404.1_Cistogaster_globosa_genome_assembly,_chromosome:_2	AUGUSTUS	exon	2055017	2055065	.	+	.	ID=g8798.t1.exon1;Parent=g8798.t1;
OW569404.1_Cistogaster_globosa_genome_assembly,_chromosome:_2	AUGUSTUS	intron	2055066	2055126	1	+	.	ID=g8798.t1.intron1;Parent=g8798.t1;
OW569404.1_Cistogaster_globosa_genome_assembly,_chromosome:_2	AUGUSTUS	CDS	2055127	2055329	1	+	2	ID=g8798.t1.CDS2;Parent=g8798.t1;
OW569404.1_Cistogaster_globosa_genome_assembly,_chromosome:_2	AUGUSTUS	exon	2055127	2055329	.	+	.	ID=g8798.t1.exon2;Parent=g8798.t1;
OW569404.1_Cistogaster_globosa_genome_assembly,_chromosome:_2	AUGUSTUS	intron	2055330	2055472	1	+	.	ID=g8798.t1.intron2;Parent=g8798.t1;
OW569404.1_Cistogaster_globosa_genome_assembly,_chromosome:_2	AUGUSTUS	CDS	2055473	2056063	1	+	0	ID=g8798.t1.CDS3;Parent=g8798.t1;
OW569404.1_Cistogaster_globosa_genome_assembly,_chromosome:_2	AUGUSTUS	exon	2055473	2056063	.	+	.	ID=g8798.t1.exon3;Parent=g8798.t1;
OW569404.1_Cistogaster_globosa_genome_assembly,_chromosome:_2	AUGUSTUS	intron	2056064	2056117	1	+	.	ID=g8798.t1.intron3;Parent=g8798.t1;
OW569404.1_Cistogaster_globosa_genome_assembly,_chromosome:_2	AUGUSTUS	CDS	2056118	2056252	1	+	0	ID=g8798.t1.CDS4;Parent=g8798.t1;
OW569404.1_Cistogaster_globosa_genome_assembly,_chromosome:_2	AUGUSTUS	exon	2056118	2056252	.	+	.	ID=g8798.t1.exon4;Parent=g8798.t1;
OW569404.1_Cistogaster_globosa_genome_assembly,_chromosome:_2	AUGUSTUS	intron	2056253	2056317	1	+	.	ID=g8798.t1.intron4;Parent=g8798.t1;
OW569404.1_Cistogaster_globosa_genome_assembly,_chromosome:_2	AUGUSTUS	CDS	2056318	2056704	1	+	0	ID=g8798.t1.CDS5;Parent=g8798.t1;
OW569404.1_Cistogaster_globosa_genome_assembly,_chromosome:_2	AUGUSTUS	exon	2056318	2056704	.	+	.	ID=g8798.t1.exon5;Parent=g8798.t1;
OW569404.1_Cistogaster_globosa_genome_assembly,_chromosome:_2	AUGUSTUS	stop_codon	2056702	2056704	.	+	0	ID=g8798.t1.stop1;Parent=g8798.t1;
OW569404.1_Cistogaster_globosa_genome_assembly,_chromosome:_2	AUGUSTUS	gene	2058371	2058877	.	+	.	ID=g8799;
OW569404.1_Cistogaster_globosa_genome_assembly,_chromosome:_2	AUGUSTUS	mRNA	2058371	2058877	1	+	.	ID=g8799.t1;Parent=g8799;
OW569404.1_Cistogaster_globosa_genome_assembly,_chromosome:_2	AUGUSTUS	start_codon	2058371	2058373	.	+	0	ID=g8799.t1.start1;Parent=g8799.t1;
OW569404.1_Cistogaster_globosa_genome_assembly,_chromosome:_2	AUGUSTUS	CDS	2058371	2058877	1	+	0	ID=g8799.t1.CDS1;Parent=g8799.t1;
OW569404.1_Cistogaster_globosa_genome_assembly,_chromosome:_2	AUGUSTUS	exon	2058371	2058877	.	+	.	ID=g8799.t1.exon1;Parent=g8799.t1;
OW569404.1_Cistogaster_globosa_genome_assembly,_chromosome:_2	AUGUSTUS	stop_codon	2058875	2058877	.	+	0	ID=g8799.t1.stop1;Parent=g8799.t1;
OW569404.1_Cistogaster_globosa_genome_assembly,_chromosome:_2	AUGUSTUS	gene	2060316	2062265	.	-	.	ID=g8800;
OW569404.1_Cistogaster_globosa_genome_assembly,_chromosome:_2	AUGUSTUS	mRNA	2060316	2062265	1	-	.	ID=g8800.t1;Parent=g8800;
OW569404.1_Cistogaster_globosa_genome_assembly,_chromosome:_2	AUGUSTUS	stop_codon	2060316	2060318	.	-	0	ID=g8800.t1.stop1;Parent=g8800.t1;
OW569404.1_Cistogaster_globosa_genome_assembly,_chromosome:_2	AUGUSTUS	CDS	2060316	2060510	1	-	0	ID=g8800.t1.CDS1;Parent=g8800.t1;
OW569404.1_Cistogaster_globosa_genome_assembly,_chromosome:_2	AUGUSTUS	exon	2060316	2060510	.	-	.	ID=g8800.t1.exon1;Parent=g8800.t1;
OW569404.1_Cistogaster_globosa_genome_assembly,_chromosome:_2	AUGUSTUS	intron	2060511	2060571	1	-	.	ID=g8800.t1.intron1;Parent=g8800.t1;
OW569404.1_Cistogaster_globosa_genome_assembly,_chromosome:_2	AUGUSTUS	CDS	2060572	2060998	1	-	1	ID=g8800.t1.CDS2;Parent=g8800.t1;
OW569404.1_Cistogaster_globosa_genome_assembly,_chromosome:_2	AUGUSTUS	exon	2060572	2060998	.	-	.	ID=g8800.t1.exon2;Parent=g8800.t1;
OW569404.1_Cistogaster_globosa_genome_assembly,_chromosome:_2	AUGUSTUS	intron	2060999	2061061	1	-	.	ID=g8800.t1.intron2;Parent=g8800.t1;
OW569404.1_Cistogaster_globosa_genome_assembly,_chromosome:_2	AUGUSTUS	CDS	2061062	2061250	1	-	1	ID=g8800.t1.CDS3;Parent=g8800.t1;
OW569404.1_Cistogaster_globosa_genome_assembly,_chromosome:_2	AUGUSTUS	exon	2061062	2061250	.	-	.	ID=g8800.t1.exon3;Parent=g8800.t1;
OW569404.1_Cistogaster_globosa_genome_assembly,_chromosome:_2	AUGUSTUS	intron	2061251	2061307	1	-	.	ID=g8800.t1.intron3;Parent=g8800.t1;
OW569404.1_Cistogaster_globosa_genome_assembly,_chromosome:_2	AUGUSTUS	CDS	2061308	2061473	1	-	2	ID=g8800.t1.CDS4;Parent=g8800.t1;
OW569404.1_Cistogaster_globosa_genome_assembly,_chromosome:_2	AUGUSTUS	exon	2061308	2061473	.	-	.	ID=g8800.t1.exon4;Parent=g8800.t1;
OW569404.1_Cistogaster_globosa_genome_assembly,_chromosome:_2	AUGUSTUS	intron	2061474	2061524	1	-	.	ID=g8800.t1.intron4;Parent=g8800.t1;
OW569404.1_Cistogaster_globosa_genome_assembly,_chromosome:_2	AUGUSTUS	CDS	2061525	2062190	1	-	2	ID=g8800.t1.CDS5;Parent=g8800.t1;
OW569404.1_Cistogaster_globosa_genome_assembly,_chromosome:_2	AUGUSTUS	exon	2061525	2062190	.	-	.	ID=g8800.t1.exon5;Parent=g8800.t1;
OW569404.1_Cistogaster_globosa_genome_assembly,_chromosome:_2	AUGUSTUS	intron	2062191	2062252	1	-	.	ID=g8800.t1.intron5;Parent=g8800.t1;
OW569404.1_Cistogaster_globosa_genome_assembly,_chromosome:_2	AUGUSTUS	CDS	2062253	2062265	1	-	0	ID=g8800.t1.CDS6;Parent=g8800.t1;
OW569404.1_Cistogaster_globosa_genome_assembly,_chromosome:_2	AUGUSTUS	exon	2062253	2062265	.	-	.	ID=g8800.t1.exon6;Parent=g8800.t1;
OW569404.1_Cistogaster_globosa_genome_assembly,_chromosome:_2	AUGUSTUS	start_codon	2062263	2062265	.	-	0	ID=g8800.t1.start1;Parent=g8800.t1;
OW569404.1_Cistogaster_globosa_genome_assembly,_chromosome:_2	AUGUSTUS	gene	2064573	2067858	.	+	.	ID=g8801;
OW569404.1_Cistogaster_globosa_genome_assembly,_chromosome:_2	AUGUSTUS	mRNA	2064573	2067858	1	+	.	ID=g8801.t1;Parent=g8801;
OW569404.1_Cistogaster_globosa_genome_assembly,_chromosome:_2	AUGUSTUS	start_codon	2064573	2064575	.	+	0	ID=g8801.t1.start1;Parent=g8801.t1;
OW569404.1_Cistogaster_globosa_genome_assembly,_chromosome:_2	AUGUSTUS	CDS	2064573	2067152	1	+	0	ID=g8801.t1.CDS1;Parent=g8801.t1;
OW569404.1_Cistogaster_globosa_genome_assembly,_chromosome:_2	AUGUSTUS	exon	2064573	2067152	.	+	.	ID=g8801.t1.exon1;Parent=g8801.t1;
OW569404.1_Cistogaster_globosa_genome_assembly,_chromosome:_2	AUGUSTUS	intron	2067153	2067216	1	+	.	ID=g8801.t1.intron1;Parent=g8801.t1;
OW569404.1_Cistogaster_globosa_genome_assembly,_chromosome:_2	AUGUSTUS	CDS	2067217	2067858	1	+	0	ID=g8801.t1.CDS2;Parent=g8801.t1;
OW569404.1_Cistogaster_globosa_genome_assembly,_chromosome:_2	AUGUSTUS	exon	2067217	2067858	.	+	.	ID=g8801.t1.exon2;Parent=g8801.t1;
OW569404.1_Cistogaster_globosa_genome_assembly,_chromosome:_2	AUGUSTUS	stop_codon	2067856	2067858	.	+	0	ID=g8801.t1.stop1;Parent=g8801.t1;
OW569404.1_Cistogaster_globosa_genome_assembly,_chromosome:_2	AUGUSTUS	gene	2074351	2078839	.	-	.	ID=g8802;
OW569404.1_Cistogaster_globosa_genome_assembly,_chromosome:_2	AUGUSTUS	mRNA	2074351	2078839	1	-	.	ID=g8802.t1;Parent=g8802;
OW569404.1_Cistogaster_globosa_genome_assembly,_chromosome:_2	AUGUSTUS	stop_codon	2074351	2074353	.	-	0	ID=g8802.t1.stop1;Parent=g8802.t1;
OW569404.1_Cistogaster_globosa_genome_assembly,_chromosome:_2	AUGUSTUS	CDS	2074351	2075651	1	-	2	ID=g8802.t1.CDS1;Parent=g8802.t1;
OW569404.1_Cistogaster_globosa_genome_assembly,_chromosome:_2	AUGUSTUS	exon	2074351	2075651	.	-	.	ID=g8802.t1.exon1;Parent=g8802.t1;
OW569404.1_Cistogaster_globosa_genome_assembly,_chromosome:_2	AUGUSTUS	intron	2075652	2078000	1	-	.	ID=g8802.t1.intron1;Parent=g8802.t1;
OW569404.1_Cistogaster_globosa_genome_assembly,_chromosome:_2	AUGUSTUS	CDS	2078001	2078145	1	-	0	ID=g8802.t1.CDS2;Parent=g8802.t1;
OW569404.1_Cistogaster_globosa_genome_assembly,_chromosome:_2	AUGUSTUS	exon	2078001	2078145	.	-	.	ID=g8802.t1.exon2;Parent=g8802.t1;
OW569404.1_Cistogaster_globosa_genome_assembly,_chromosome:_2	AUGUSTUS	intron	2078146	2078206	1	-	.	ID=g8802.t1.intron2;Parent=g8802.t1;
OW569404.1_Cistogaster_globosa_genome_assembly,_chromosome:_2	AUGUSTUS	CDS	2078207	2078839	1	-	0	ID=g8802.t1.CDS3;Parent=g8802.t1;
OW569404.1_Cistogaster_globosa_genome_assembly,_chromosome:_2	AUGUSTUS	exon	2078207	2078839	.	-	.	ID=g8802.t1.exon3;Parent=g8802.t1;
OW569404.1_Cistogaster_globosa_genome_assembly,_chromosome:_2	AUGUSTUS	start_codon	2078837	2078839	.	-	0	ID=g8802.t1.start1;Parent=g8802.t1;
OW569404.1_Cistogaster_globosa_genome_assembly,_chromosome:_2	AUGUSTUS	gene	2078904	2079660	.	-	.	ID=g8803;
OW569404.1_Cistogaster_globosa_genome_assembly,_chromosome:_2	AUGUSTUS	mRNA	2078904	2079660	1	-	.	ID=g8803.t1;Parent=g8803;
OW569404.1_Cistogaster_globosa_genome_assembly,_chromosome:_2	AUGUSTUS	stop_codon	2078904	2078906	.	-	0	ID=g8803.t1.stop1;Parent=g8803.t1;
OW569404.1_Cistogaster_globosa_genome_assembly,_chromosome:_2	AUGUSTUS	CDS	2078904	2078994	1	-	1	ID=g8803.t1.CDS1;Parent=g8803.t1;
OW569404.1_Cistogaster_globosa_genome_assembly,_chromosome:_2	AUGUSTUS	exon	2078904	2078994	.	-	.	ID=g8803.t1.exon1;Parent=g8803.t1;
OW569404.1_Cistogaster_globosa_genome_assembly,_chromosome:_2	AUGUSTUS	intron	2078995	2079156	1	-	.	ID=g8803.t1.intron1;Parent=g8803.t1;
OW569404.1_Cistogaster_globosa_genome_assembly,_chromosome:_2	AUGUSTUS	CDS	2079157	2079508	1	-	2	ID=g8803.t1.CDS2;Parent=g8803.t1;
OW569404.1_Cistogaster_globosa_genome_assembly,_chromosome:_2	AUGUSTUS	exon	2079157	2079508	.	-	.	ID=g8803.t1.exon2;Parent=g8803.t1;
OW569404.1_Cistogaster_globosa_genome_assembly,_chromosome:_2	AUGUSTUS	intron	2079509	2079572	1	-	.	ID=g8803.t1.intron2;Parent=g8803.t1;
OW569404.1_Cistogaster_globosa_genome_assembly,_chromosome:_2	AUGUSTUS	CDS	2079573	2079660	1	-	0	ID=g8803.t1.CDS3;Parent=g8803.t1;
OW569404.1_Cistogaster_globosa_genome_assembly,_chromosome:_2	AUGUSTUS	exon	2079573	2079660	.	-	.	ID=g8803.t1.exon3;Parent=g8803.t1;
OW569404.1_Cistogaster_globosa_genome_assembly,_chromosome:_2	AUGUSTUS	start_codon	2079658	2079660	.	-	0	ID=g8803.t1.start1;Parent=g8803.t1;
OW569404.1_Cistogaster_globosa_genome_assembly,_chromosome:_2	AUGUSTUS	gene	2079923	2084531	.	+	.	ID=g8804;
OW569404.1_Cistogaster_globosa_genome_assembly,_chromosome:_2	AUGUSTUS	mRNA	2079923	2084531	1	+	.	ID=g8804.t1;Parent=g8804;
OW569404.1_Cistogaster_globosa_genome_assembly,_chromosome:_2	AUGUSTUS	start_codon	2079923	2079925	.	+	0	ID=g8804.t1.start1;Parent=g8804.t1;
OW569404.1_Cistogaster_globosa_genome_assembly,_chromosome:_2	AUGUSTUS	CDS	2079923	2079993	1	+	0	ID=g8804.t1.CDS1;Parent=g8804.t1;
OW569404.1_Cistogaster_globosa_genome_assembly,_chromosome:_2	AUGUSTUS	exon	2079923	2079993	.	+	.	ID=g8804.t1.exon1;Parent=g8804.t1;
OW569404.1_Cistogaster_globosa_genome_assembly,_chromosome:_2	AUGUSTUS	intron	2079994	2083147	1	+	.	ID=g8804.t1.intron1;Parent=g8804.t1;
OW569404.1_Cistogaster_globosa_genome_assembly,_chromosome:_2	AUGUSTUS	CDS	2083148	2083492	1	+	1	ID=g8804.t1.CDS2;Parent=g8804.t1;
OW569404.1_Cistogaster_globosa_genome_assembly,_chromosome:_2	AUGUSTUS	exon	2083148	2083492	.	+	.	ID=g8804.t1.exon2;Parent=g8804.t1;
OW569404.1_Cistogaster_globosa_genome_assembly,_chromosome:_2	AUGUSTUS	intron	2083493	2083550	1	+	.	ID=g8804.t1.intron2;Parent=g8804.t1;
OW569404.1_Cistogaster_globosa_genome_assembly,_chromosome:_2	AUGUSTUS	CDS	2083551	2083700	1	+	1	ID=g8804.t1.CDS3;Parent=g8804.t1;
OW569404.1_Cistogaster_globosa_genome_assembly,_chromosome:_2	AUGUSTUS	exon	2083551	2083700	.	+	.	ID=g8804.t1.exon3;Parent=g8804.t1;
OW569404.1_Cistogaster_globosa_genome_assembly,_chromosome:_2	AUGUSTUS	intron	2083701	2084047	1	+	.	ID=g8804.t1.intron3;Parent=g8804.t1;
OW569404.1_Cistogaster_globosa_genome_assembly,_chromosome:_2	AUGUSTUS	CDS	2084048	2084208	1	+	1	ID=g8804.t1.CDS4;Parent=g8804.t1;
OW569404.1_Cistogaster_globosa_genome_assembly,_chromosome:_2	AUGUSTUS	exon	2084048	2084208	.	+	.	ID=g8804.t1.exon4;Parent=g8804.t1;
OW569404.1_Cistogaster_globosa_genome_assembly,_chromosome:_2	AUGUSTUS	intron	2084209	2084271	1	+	.	ID=g8804.t1.intron4;Parent=g8804.t1;
OW569404.1_Cistogaster_globosa_genome_assembly,_chromosome:_2	AUGUSTUS	CDS	2084272	2084531	1	+	2	ID=g8804.t1.CDS5;Parent=g8804.t1;
OW569404.1_Cistogaster_globosa_genome_assembly,_chromosome:_2	AUGUSTUS	exon	2084272	2084531	.	+	.	ID=g8804.t1.exon5;Parent=g8804.t1;
OW569404.1_Cistogaster_globosa_genome_assembly,_chromosome:_2	AUGUSTUS	stop_codon	2084529	2084531	.	+	0	ID=g8804.t1.stop1;Parent=g8804.t1;
OW569404.1_Cistogaster_globosa_genome_assembly,_chromosome:_2	AUGUSTUS	gene	2299261	2300595	.	+	.	ID=g8805;
OW569404.1_Cistogaster_globosa_genome_assembly,_chromosome:_2	AUGUSTUS	mRNA	2299261	2300595	1	+	.	ID=g8805.t1;Parent=g8805;
OW569404.1_Cistogaster_globosa_genome_assembly,_chromosome:_2	AUGUSTUS	start_codon	2299261	2299263	.	+	0	ID=g8805.t1.start1;Parent=g8805.t1;
OW569404.1_Cistogaster_globosa_genome_assembly,_chromosome:_2	AUGUSTUS	CDS	2299261	2300595	1	+	0	ID=g8805.t1.CDS1;Parent=g8805.t1;
OW569404.1_Cistogaster_globosa_genome_assembly,_chromosome:_2	AUGUSTUS	exon	2299261	2300595	.	+	.	ID=g8805.t1.exon1;Parent=g8805.t1;
OW569404.1_Cistogaster_globosa_genome_assembly,_chromosome:_2	AUGUSTUS	stop_codon	2300593	2300595	.	+	0	ID=g8805.t1.stop1;Parent=g8805.t1;
OW569404.1_Cistogaster_globosa_genome_assembly,_chromosome:_2	AUGUSTUS	gene	2303361	2304589	.	-	.	ID=g8806;
OW569404.1_Cistogaster_globosa_genome_assembly,_chromosome:_2	AUGUSTUS	mRNA	2303361	2304589	1	-	.	ID=g8806.t1;Parent=g8806;
OW569404.1_Cistogaster_globosa_genome_assembly,_chromosome:_2	AUGUSTUS	stop_codon	2303361	2303363	.	-	0	ID=g8806.t1.stop1;Parent=g8806.t1;
OW569404.1_Cistogaster_globosa_genome_assembly,_chromosome:_2	AUGUSTUS	CDS	2303361	2304508	1	-	2	ID=g8806.t1.CDS1;Parent=g8806.t1;
OW569404.1_Cistogaster_globosa_genome_assembly,_chromosome:_2	AUGUSTUS	exon	2303361	2304508	.	-	.	ID=g8806.t1.exon1;Parent=g8806.t1;
OW569404.1_Cistogaster_globosa_genome_assembly,_chromosome:_2	AUGUSTUS	intron	2304509	2304573	1	-	.	ID=g8806.t1.intron1;Parent=g8806.t1;
OW569404.1_Cistogaster_globosa_genome_assembly,_chromosome:_2	AUGUSTUS	CDS	2304574	2304589	1	-	0	ID=g8806.t1.CDS2;Parent=g8806.t1;
OW569404.1_Cistogaster_globosa_genome_assembly,_chromosome:_2	AUGUSTUS	exon	2304574	2304589	.	-	.	ID=g8806.t1.exon2;Parent=g8806.t1;
OW569404.1_Cistogaster_globosa_genome_assembly,_chromosome:_2	AUGUSTUS	start_codon	2304587	2304589	.	-	0	ID=g8806.t1.start1;Parent=g8806.t1;
OW569404.1_Cistogaster_globosa_genome_assembly,_chromosome:_2	AUGUSTUS	gene	2309229	2311184	.	+	.	ID=g8807;
OW569404.1_Cistogaster_globosa_genome_assembly,_chromosome:_2	AUGUSTUS	mRNA	2309229	2311184	1	+	.	ID=g8807.t1;Parent=g8807;
OW569404.1_Cistogaster_globosa_genome_assembly,_chromosome:_2	AUGUSTUS	start_codon	2309229	2309231	.	+	0	ID=g8807.t1.start1;Parent=g8807.t1;
OW569404.1_Cistogaster_globosa_genome_assembly,_chromosome:_2	AUGUSTUS	CDS	2309229	2311184	1	+	0	ID=g8807.t1.CDS1;Parent=g8807.t1;
OW569404.1_Cistogaster_globosa_genome_assembly,_chromosome:_2	AUGUSTUS	exon	2309229	2311184	.	+	.	ID=g8807.t1.exon1;Parent=g8807.t1;
OW569404.1_Cistogaster_globosa_genome_assembly,_chromosome:_2	AUGUSTUS	stop_codon	2311182	2311184	.	+	0	ID=g8807.t1.stop1;Parent=g8807.t1;
OW569404.1_Cistogaster_globosa_genome_assembly,_chromosome:_2	AUGUSTUS	gene	2512278	2568130	.	+	.	ID=g8808;
OW569404.1_Cistogaster_globosa_genome_assembly,_chromosome:_2	AUGUSTUS	mRNA	2512278	2568130	0.91	+	.	ID=g8808.t1;Parent=g8808;
OW569404.1_Cistogaster_globosa_genome_assembly,_chromosome:_2	AUGUSTUS	start_codon	2512278	2512280	.	+	0	ID=g8808.t1.start1;Parent=g8808.t1;
OW569404.1_Cistogaster_globosa_genome_assembly,_chromosome:_2	AUGUSTUS	CDS	2512278	2512372	0.91	+	0	ID=g8808.t1.CDS1;Parent=g8808.t1;
OW569404.1_Cistogaster_globosa_genome_assembly,_chromosome:_2	AUGUSTUS	exon	2512278	2512372	.	+	.	ID=g8808.t1.exon1;Parent=g8808.t1;
OW569404.1_Cistogaster_globosa_genome_assembly,_chromosome:_2	AUGUSTUS	intron	2512373	2527386	1	+	.	ID=g8808.t1.intron1;Parent=g8808.t1;
OW569404.1_Cistogaster_globosa_genome_assembly,_chromosome:_2	AUGUSTUS	CDS	2527387	2527618	1	+	1	ID=g8808.t1.CDS2;Parent=g8808.t1;
OW569404.1_Cistogaster_globosa_genome_assembly,_chromosome:_2	AUGUSTUS	exon	2527387	2527618	.	+	.	ID=g8808.t1.exon2;Parent=g8808.t1;
OW569404.1_Cistogaster_globosa_genome_assembly,_chromosome:_2	AUGUSTUS	intron	2527619	2528478	1	+	.	ID=g8808.t1.intron2;Parent=g8808.t1;
OW569404.1_Cistogaster_globosa_genome_assembly,_chromosome:_2	AUGUSTUS	CDS	2528479	2528626	1	+	0	ID=g8808.t1.CDS3;Parent=g8808.t1;
OW569404.1_Cistogaster_globosa_genome_assembly,_chromosome:_2	AUGUSTUS	exon	2528479	2528626	.	+	.	ID=g8808.t1.exon3;Parent=g8808.t1;
OW569404.1_Cistogaster_globosa_genome_assembly,_chromosome:_2	AUGUSTUS	intron	2528627	2545367	1	+	.	ID=g8808.t1.intron3;Parent=g8808.t1;
OW569404.1_Cistogaster_globosa_genome_assembly,_chromosome:_2	AUGUSTUS	CDS	2545368	2545547	1	+	2	ID=g8808.t1.CDS4;Parent=g8808.t1;
OW569404.1_Cistogaster_globosa_genome_assembly,_chromosome:_2	AUGUSTUS	exon	2545368	2545547	.	+	.	ID=g8808.t1.exon4;Parent=g8808.t1;
OW569404.1_Cistogaster_globosa_genome_assembly,_chromosome:_2	AUGUSTUS	intron	2545548	2556105	1	+	.	ID=g8808.t1.intron4;Parent=g8808.t1;
OW569404.1_Cistogaster_globosa_genome_assembly,_chromosome:_2	AUGUSTUS	CDS	2556106	2556245	1	+	2	ID=g8808.t1.CDS5;Parent=g8808.t1;
OW569404.1_Cistogaster_globosa_genome_assembly,_chromosome:_2	AUGUSTUS	exon	2556106	2556245	.	+	.	ID=g8808.t1.exon5;Parent=g8808.t1;
OW569404.1_Cistogaster_globosa_genome_assembly,_chromosome:_2	AUGUSTUS	intron	2556246	2557496	1	+	.	ID=g8808.t1.intron5;Parent=g8808.t1;
OW569404.1_Cistogaster_globosa_genome_assembly,_chromosome:_2	AUGUSTUS	CDS	2557497	2557704	1	+	0	ID=g8808.t1.CDS6;Parent=g8808.t1;
OW569404.1_Cistogaster_globosa_genome_assembly,_chromosome:_2	AUGUSTUS	exon	2557497	2557704	.	+	.	ID=g8808.t1.exon6;Parent=g8808.t1;
OW569404.1_Cistogaster_globosa_genome_assembly,_chromosome:_2	AUGUSTUS	intron	2557705	2561163	1	+	.	ID=g8808.t1.intron6;Parent=g8808.t1;
OW569404.1_Cistogaster_globosa_genome_assembly,_chromosome:_2	AUGUSTUS	CDS	2561164	2561337	1	+	2	ID=g8808.t1.CDS7;Parent=g8808.t1;
OW569404.1_Cistogaster_globosa_genome_assembly,_chromosome:_2	AUGUSTUS	exon	2561164	2561337	.	+	.	ID=g8808.t1.exon7;Parent=g8808.t1;
OW569404.1_Cistogaster_globosa_genome_assembly,_chromosome:_2	AUGUSTUS	intron	2561338	2562841	1	+	.	ID=g8808.t1.intron7;Parent=g8808.t1;
OW569404.1_Cistogaster_globosa_genome_assembly,_chromosome:_2	AUGUSTUS	CDS	2562842	2563074	1	+	2	ID=g8808.t1.CDS8;Parent=g8808.t1;
OW569404.1_Cistogaster_globosa_genome_assembly,_chromosome:_2	AUGUSTUS	exon	2562842	2563074	.	+	.	ID=g8808.t1.exon8;Parent=g8808.t1;
OW569404.1_Cistogaster_globosa_genome_assembly,_chromosome:_2	AUGUSTUS	intron	2563075	2565507	1	+	.	ID=g8808.t1.intron8;Parent=g8808.t1;
OW569404.1_Cistogaster_globosa_genome_assembly,_chromosome:_2	AUGUSTUS	CDS	2565508	2565646	1	+	0	ID=g8808.t1.CDS9;Parent=g8808.t1;
OW569404.1_Cistogaster_globosa_genome_assembly,_chromosome:_2	AUGUSTUS	exon	2565508	2565646	.	+	.	ID=g8808.t1.exon9;Parent=g8808.t1;
OW569404.1_Cistogaster_globosa_genome_assembly,_chromosome:_2	AUGUSTUS	intron	2565647	2567666	1	+	.	ID=g8808.t1.intron9;Parent=g8808.t1;
OW569404.1_Cistogaster_globosa_genome_assembly,_chromosome:_2	AUGUSTUS	CDS	2567667	2568130	1	+	2	ID=g8808.t1.CDS10;Parent=g8808.t1;
OW569404.1_Cistogaster_globosa_genome_assembly,_chromosome:_2	AUGUSTUS	exon	2567667	2568130	.	+	.	ID=g8808.t1.exon10;Parent=g8808.t1;
OW569404.1_Cistogaster_globosa_genome_assembly,_chromosome:_2	AUGUSTUS	stop_codon	2568128	2568130	.	+	0	ID=g8808.t1.stop1;Parent=g8808.t1;
OW569404.1_Cistogaster_globosa_genome_assembly,_chromosome:_2	AUGUSTUS	gene	2568383	2569033	.	+	.	ID=g8809;
OW569404.1_Cistogaster_globosa_genome_assembly,_chromosome:_2	AUGUSTUS	mRNA	2568383	2569033	1	+	.	ID=g8809.t1;Parent=g8809;
OW569404.1_Cistogaster_globosa_genome_assembly,_chromosome:_2	AUGUSTUS	start_codon	2568383	2568385	.	+	0	ID=g8809.t1.start1;Parent=g8809.t1;
OW569404.1_Cistogaster_globosa_genome_assembly,_chromosome:_2	AUGUSTUS	CDS	2568383	2569033	1	+	0	ID=g8809.t1.CDS1;Parent=g8809.t1;
OW569404.1_Cistogaster_globosa_genome_assembly,_chromosome:_2	AUGUSTUS	exon	2568383	2569033	.	+	.	ID=g8809.t1.exon1;Parent=g8809.t1;
OW569404.1_Cistogaster_globosa_genome_assembly,_chromosome:_2	AUGUSTUS	stop_codon	2569031	2569033	.	+	0	ID=g8809.t1.stop1;Parent=g8809.t1;
OW569404.1_Cistogaster_globosa_genome_assembly,_chromosome:_2	AUGUSTUS	gene	2622209	2622729	.	+	.	ID=g8810;
OW569404.1_Cistogaster_globosa_genome_assembly,_chromosome:_2	AUGUSTUS	mRNA	2622209	2622729	0.7	+	.	ID=g8810.t1;Parent=g8810;
OW569404.1_Cistogaster_globosa_genome_assembly,_chromosome:_2	AUGUSTUS	start_codon	2622209	2622211	.	+	0	ID=g8810.t1.start1;Parent=g8810.t1;
OW569404.1_Cistogaster_globosa_genome_assembly,_chromosome:_2	AUGUSTUS	CDS	2622209	2622661	0.7	+	0	ID=g8810.t1.CDS1;Parent=g8810.t1;
OW569404.1_Cistogaster_globosa_genome_assembly,_chromosome:_2	AUGUSTUS	exon	2622209	2622661	.	+	.	ID=g8810.t1.exon1;Parent=g8810.t1;
OW569404.1_Cistogaster_globosa_genome_assembly,_chromosome:_2	AUGUSTUS	intron	2622662	2622723	0.71	+	.	ID=g8810.t1.intron1;Parent=g8810.t1;
OW569404.1_Cistogaster_globosa_genome_assembly,_chromosome:_2	AUGUSTUS	CDS	2622724	2622729	0.71	+	0	ID=g8810.t1.CDS2;Parent=g8810.t1;
OW569404.1_Cistogaster_globosa_genome_assembly,_chromosome:_2	AUGUSTUS	exon	2622724	2622729	.	+	.	ID=g8810.t1.exon2;Parent=g8810.t1;
OW569404.1_Cistogaster_globosa_genome_assembly,_chromosome:_2	AUGUSTUS	stop_codon	2622727	2622729	.	+	0	ID=g8810.t1.stop1;Parent=g8810.t1;
OW569404.1_Cistogaster_globosa_genome_assembly,_chromosome:_2	AUGUSTUS	gene	2622812	2623189	.	+	.	ID=g8811;
OW569404.1_Cistogaster_globosa_genome_assembly,_chromosome:_2	AUGUSTUS	mRNA	2622812	2623189	1	+	.	ID=g8811.t1;Parent=g8811;
OW569404.1_Cistogaster_globosa_genome_assembly,_chromosome:_2	AUGUSTUS	start_codon	2622812	2622814	.	+	0	ID=g8811.t1.start1;Parent=g8811.t1;
OW569404.1_Cistogaster_globosa_genome_assembly,_chromosome:_2	AUGUSTUS	CDS	2622812	2623189	1	+	0	ID=g8811.t1.CDS1;Parent=g8811.t1;
OW569404.1_Cistogaster_globosa_genome_assembly,_chromosome:_2	AUGUSTUS	exon	2622812	2623189	.	+	.	ID=g8811.t1.exon1;Parent=g8811.t1;
OW569404.1_Cistogaster_globosa_genome_assembly,_chromosome:_2	AUGUSTUS	stop_codon	2623187	2623189	.	+	0	ID=g8811.t1.stop1;Parent=g8811.t1;
OW569404.1_Cistogaster_globosa_genome_assembly,_chromosome:_2	AUGUSTUS	gene	2623228	2623842	.	+	.	ID=g8812;
OW569404.1_Cistogaster_globosa_genome_assembly,_chromosome:_2	AUGUSTUS	mRNA	2623228	2623842	1	+	.	ID=g8812.t1;Parent=g8812;
OW569404.1_Cistogaster_globosa_genome_assembly,_chromosome:_2	AUGUSTUS	start_codon	2623228	2623230	.	+	0	ID=g8812.t1.start1;Parent=g8812.t1;
OW569404.1_Cistogaster_globosa_genome_assembly,_chromosome:_2	AUGUSTUS	CDS	2623228	2623420	1	+	0	ID=g8812.t1.CDS1;Parent=g8812.t1;
OW569404.1_Cistogaster_globosa_genome_assembly,_chromosome:_2	AUGUSTUS	exon	2623228	2623420	.	+	.	ID=g8812.t1.exon1;Parent=g8812.t1;
OW569404.1_Cistogaster_globosa_genome_assembly,_chromosome:_2	AUGUSTUS	intron	2623421	2623573	1	+	.	ID=g8812.t1.intron1;Parent=g8812.t1;
OW569404.1_Cistogaster_globosa_genome_assembly,_chromosome:_2	AUGUSTUS	CDS	2623574	2623842	1	+	2	ID=g8812.t1.CDS2;Parent=g8812.t1;
OW569404.1_Cistogaster_globosa_genome_assembly,_chromosome:_2	AUGUSTUS	exon	2623574	2623842	.	+	.	ID=g8812.t1.exon2;Parent=g8812.t1;
OW569404.1_Cistogaster_globosa_genome_assembly,_chromosome:_2	AUGUSTUS	stop_codon	2623840	2623842	.	+	0	ID=g8812.t1.stop1;Parent=g8812.t1;
OW569404.1_Cistogaster_globosa_genome_assembly,_chromosome:_2	AUGUSTUS	gene	2651167	2652495	.	+	.	ID=g8813;
OW569404.1_Cistogaster_globosa_genome_assembly,_chromosome:_2	AUGUSTUS	mRNA	2651167	2652495	1	+	.	ID=g8813.t1;Parent=g8813;
OW569404.1_Cistogaster_globosa_genome_assembly,_chromosome:_2	AUGUSTUS	start_codon	2651167	2651169	.	+	0	ID=g8813.t1.start1;Parent=g8813.t1;
OW569404.1_Cistogaster_globosa_genome_assembly,_chromosome:_2	AUGUSTUS	CDS	2651167	2652495	1	+	0	ID=g8813.t1.CDS1;Parent=g8813.t1;
OW569404.1_Cistogaster_globosa_genome_assembly,_chromosome:_2	AUGUSTUS	exon	2651167	2652495	.	+	.	ID=g8813.t1.exon1;Parent=g8813.t1;
OW569404.1_Cistogaster_globosa_genome_assembly,_chromosome:_2	AUGUSTUS	stop_codon	2652493	2652495	.	+	0	ID=g8813.t1.stop1;Parent=g8813.t1;
OW569404.1_Cistogaster_globosa_genome_assembly,_chromosome:_2	AUGUSTUS	gene	2822368	2826258	.	-	.	ID=g8814;
OW569404.1_Cistogaster_globosa_genome_assembly,_chromosome:_2	AUGUSTUS	mRNA	2822368	2826258	1	-	.	ID=g8814.t1;Parent=g8814;
OW569404.1_Cistogaster_globosa_genome_assembly,_chromosome:_2	AUGUSTUS	stop_codon	2822368	2822370	.	-	0	ID=g8814.t1.stop1;Parent=g8814.t1;
OW569404.1_Cistogaster_globosa_genome_assembly,_chromosome:_2	AUGUSTUS	CDS	2822368	2826258	1	-	0	ID=g8814.t1.CDS1;Parent=g8814.t1;
OW569404.1_Cistogaster_globosa_genome_assembly,_chromosome:_2	AUGUSTUS	exon	2822368	2826258	.	-	.	ID=g8814.t1.exon1;Parent=g8814.t1;
OW569404.1_Cistogaster_globosa_genome_assembly,_chromosome:_2	AUGUSTUS	start_codon	2826256	2826258	.	-	0	ID=g8814.t1.start1;Parent=g8814.t1;
OW569404.1_Cistogaster_globosa_genome_assembly,_chromosome:_2	AUGUSTUS	gene	2898695	2899684	.	-	.	ID=g8815;
OW569404.1_Cistogaster_globosa_genome_assembly,_chromosome:_2	AUGUSTUS	mRNA	2898695	2899684	1	-	.	ID=g8815.t1;Parent=g8815;
OW569404.1_Cistogaster_globosa_genome_assembly,_chromosome:_2	AUGUSTUS	stop_codon	2898695	2898697	.	-	0	ID=g8815.t1.stop1;Parent=g8815.t1;
OW569404.1_Cistogaster_globosa_genome_assembly,_chromosome:_2	AUGUSTUS	CDS	2898695	2899506	1	-	2	ID=g8815.t1.CDS1;Parent=g8815.t1;
OW569404.1_Cistogaster_globosa_genome_assembly,_chromosome:_2	AUGUSTUS	exon	2898695	2899506	.	-	.	ID=g8815.t1.exon1;Parent=g8815.t1;
OW569404.1_Cistogaster_globosa_genome_assembly,_chromosome:_2	AUGUSTUS	intron	2899507	2899575	1	-	.	ID=g8815.t1.intron1;Parent=g8815.t1;
OW569404.1_Cistogaster_globosa_genome_assembly,_chromosome:_2	AUGUSTUS	CDS	2899576	2899684	1	-	0	ID=g8815.t1.CDS2;Parent=g8815.t1;
OW569404.1_Cistogaster_globosa_genome_assembly,_chromosome:_2	AUGUSTUS	exon	2899576	2899684	.	-	.	ID=g8815.t1.exon2;Parent=g8815.t1;
OW569404.1_Cistogaster_globosa_genome_assembly,_chromosome:_2	AUGUSTUS	start_codon	2899682	2899684	.	-	0	ID=g8815.t1.start1;Parent=g8815.t1;
OW569404.1_Cistogaster_globosa_genome_assembly,_chromosome:_2	AUGUSTUS	gene	2934231	2934893	.	+	.	ID=g8816;
OW569404.1_Cistogaster_globosa_genome_assembly,_chromosome:_2	AUGUSTUS	mRNA	2934231	2934893	1	+	.	ID=g8816.t1;Parent=g8816;
OW569404.1_Cistogaster_globosa_genome_assembly,_chromosome:_2	AUGUSTUS	start_codon	2934231	2934233	.	+	0	ID=g8816.t1.start1;Parent=g8816.t1;
OW569404.1_Cistogaster_globosa_genome_assembly,_chromosome:_2	AUGUSTUS	CDS	2934231	2934700	1	+	0	ID=g8816.t1.CDS1;Parent=g8816.t1;
OW569404.1_Cistogaster_globosa_genome_assembly,_chromosome:_2	AUGUSTUS	exon	2934231	2934700	.	+	.	ID=g8816.t1.exon1;Parent=g8816.t1;
OW569404.1_Cistogaster_globosa_genome_assembly,_chromosome:_2	AUGUSTUS	intron	2934701	2934778	1	+	.	ID=g8816.t1.intron1;Parent=g8816.t1;
OW569404.1_Cistogaster_globosa_genome_assembly,_chromosome:_2	AUGUSTUS	CDS	2934779	2934893	1	+	1	ID=g8816.t1.CDS2;Parent=g8816.t1;
OW569404.1_Cistogaster_globosa_genome_assembly,_chromosome:_2	AUGUSTUS	exon	2934779	2934893	.	+	.	ID=g8816.t1.exon2;Parent=g8816.t1;
OW569404.1_Cistogaster_globosa_genome_assembly,_chromosome:_2	AUGUSTUS	stop_codon	2934891	2934893	.	+	0	ID=g8816.t1.stop1;Parent=g8816.t1;
OW569404.1_Cistogaster_globosa_genome_assembly,_chromosome:_2	AUGUSTUS	gene	2979505	2980367	.	+	.	ID=g8817;
OW569404.1_Cistogaster_globosa_genome_assembly,_chromosome:_2	AUGUSTUS	mRNA	2979505	2980367	0.62	+	.	ID=g8817.t1;Parent=g8817;
OW569404.1_Cistogaster_globosa_genome_assembly,_chromosome:_2	AUGUSTUS	start_codon	2979505	2979507	.	+	0	ID=g8817.t1.start1;Parent=g8817.t1;
OW569404.1_Cistogaster_globosa_genome_assembly,_chromosome:_2	AUGUSTUS	CDS	2979505	2980221	0.65	+	0	ID=g8817.t1.CDS1;Parent=g8817.t1;
OW569404.1_Cistogaster_globosa_genome_assembly,_chromosome:_2	AUGUSTUS	exon	2979505	2980221	.	+	.	ID=g8817.t1.exon1;Parent=g8817.t1;
OW569404.1_Cistogaster_globosa_genome_assembly,_chromosome:_2	AUGUSTUS	intron	2980222	2980301	0.62	+	.	ID=g8817.t1.intron1;Parent=g8817.t1;
OW569404.1_Cistogaster_globosa_genome_assembly,_chromosome:_2	AUGUSTUS	CDS	2980302	2980367	0.62	+	0	ID=g8817.t1.CDS2;Parent=g8817.t1;
OW569404.1_Cistogaster_globosa_genome_assembly,_chromosome:_2	AUGUSTUS	exon	2980302	2980367	.	+	.	ID=g8817.t1.exon2;Parent=g8817.t1;
OW569404.1_Cistogaster_globosa_genome_assembly,_chromosome:_2	AUGUSTUS	stop_codon	2980365	2980367	.	+	0	ID=g8817.t1.stop1;Parent=g8817.t1;
OW569404.1_Cistogaster_globosa_genome_assembly,_chromosome:_2	AUGUSTUS	gene	2981385	2982353	.	+	.	ID=g8818;
OW569404.1_Cistogaster_globosa_genome_assembly,_chromosome:_2	AUGUSTUS	mRNA	2981385	2982353	0.97	+	.	ID=g8818.t1;Parent=g8818;
OW569404.1_Cistogaster_globosa_genome_assembly,_chromosome:_2	AUGUSTUS	start_codon	2981385	2981387	.	+	0	ID=g8818.t1.start1;Parent=g8818.t1;
OW569404.1_Cistogaster_globosa_genome_assembly,_chromosome:_2	AUGUSTUS	CDS	2981385	2981442	1	+	0	ID=g8818.t1.CDS1;Parent=g8818.t1;
OW569404.1_Cistogaster_globosa_genome_assembly,_chromosome:_2	AUGUSTUS	exon	2981385	2981442	.	+	.	ID=g8818.t1.exon1;Parent=g8818.t1;
OW569404.1_Cistogaster_globosa_genome_assembly,_chromosome:_2	AUGUSTUS	intron	2981443	2981573	1	+	.	ID=g8818.t1.intron1;Parent=g8818.t1;
OW569404.1_Cistogaster_globosa_genome_assembly,_chromosome:_2	AUGUSTUS	CDS	2981574	2981630	1	+	2	ID=g8818.t1.CDS2;Parent=g8818.t1;
OW569404.1_Cistogaster_globosa_genome_assembly,_chromosome:_2	AUGUSTUS	exon	2981574	2981630	.	+	.	ID=g8818.t1.exon2;Parent=g8818.t1;
OW569404.1_Cistogaster_globosa_genome_assembly,_chromosome:_2	AUGUSTUS	intron	2981631	2981684	1	+	.	ID=g8818.t1.intron2;Parent=g8818.t1;
OW569404.1_Cistogaster_globosa_genome_assembly,_chromosome:_2	AUGUSTUS	CDS	2981685	2981863	1	+	2	ID=g8818.t1.CDS3;Parent=g8818.t1;
OW569404.1_Cistogaster_globosa_genome_assembly,_chromosome:_2	AUGUSTUS	exon	2981685	2981863	.	+	.	ID=g8818.t1.exon3;Parent=g8818.t1;
OW569404.1_Cistogaster_globosa_genome_assembly,_chromosome:_2	AUGUSTUS	intron	2981864	2981942	1	+	.	ID=g8818.t1.intron3;Parent=g8818.t1;
OW569404.1_Cistogaster_globosa_genome_assembly,_chromosome:_2	AUGUSTUS	CDS	2981943	2982353	0.97	+	0	ID=g8818.t1.CDS4;Parent=g8818.t1;
OW569404.1_Cistogaster_globosa_genome_assembly,_chromosome:_2	AUGUSTUS	exon	2981943	2982353	.	+	.	ID=g8818.t1.exon4;Parent=g8818.t1;
OW569404.1_Cistogaster_globosa_genome_assembly,_chromosome:_2	AUGUSTUS	stop_codon	2982351	2982353	.	+	0	ID=g8818.t1.stop1;Parent=g8818.t1;
OW569404.1_Cistogaster_globosa_genome_assembly,_chromosome:_2	AUGUSTUS	gene	3031385	3120347	.	+	.	ID=g8819;
OW569404.1_Cistogaster_globosa_genome_assembly,_chromosome:_2	AUGUSTUS	mRNA	3031385	3120347	0.77	+	.	ID=g8819.t1;Parent=g8819;
OW569404.1_Cistogaster_globosa_genome_assembly,_chromosome:_2	AUGUSTUS	start_codon	3031385	3031387	.	+	0	ID=g8819.t1.start1;Parent=g8819.t1;
OW569404.1_Cistogaster_globosa_genome_assembly,_chromosome:_2	AUGUSTUS	CDS	3031385	3031392	0.77	+	0	ID=g8819.t1.CDS1;Parent=g8819.t1;
OW569404.1_Cistogaster_globosa_genome_assembly,_chromosome:_2	AUGUSTUS	exon	3031385	3031392	.	+	.	ID=g8819.t1.exon1;Parent=g8819.t1;
OW569404.1_Cistogaster_globosa_genome_assembly,_chromosome:_2	AUGUSTUS	intron	3031393	3033040	0.77	+	.	ID=g8819.t1.intron1;Parent=g8819.t1;
OW569404.1_Cistogaster_globosa_genome_assembly,_chromosome:_2	AUGUSTUS	CDS	3033041	3033272	0.87	+	1	ID=g8819.t1.CDS2;Parent=g8819.t1;
OW569404.1_Cistogaster_globosa_genome_assembly,_chromosome:_2	AUGUSTUS	exon	3033041	3033272	.	+	.	ID=g8819.t1.exon2;Parent=g8819.t1;
OW569404.1_Cistogaster_globosa_genome_assembly,_chromosome:_2	AUGUSTUS	intron	3033273	3038564	1	+	.	ID=g8819.t1.intron2;Parent=g8819.t1;
OW569404.1_Cistogaster_globosa_genome_assembly,_chromosome:_2	AUGUSTUS	CDS	3038565	3038712	1	+	0	ID=g8819.t1.CDS3;Parent=g8819.t1;
OW569404.1_Cistogaster_globosa_genome_assembly,_chromosome:_2	AUGUSTUS	exon	3038565	3038712	.	+	.	ID=g8819.t1.exon3;Parent=g8819.t1;
OW569404.1_Cistogaster_globosa_genome_assembly,_chromosome:_2	AUGUSTUS	intron	3038713	3055510	1	+	.	ID=g8819.t1.intron3;Parent=g8819.t1;
OW569404.1_Cistogaster_globosa_genome_assembly,_chromosome:_2	AUGUSTUS	CDS	3055511	3055687	1	+	2	ID=g8819.t1.CDS4;Parent=g8819.t1;
OW569404.1_Cistogaster_globosa_genome_assembly,_chromosome:_2	AUGUSTUS	exon	3055511	3055687	.	+	.	ID=g8819.t1.exon4;Parent=g8819.t1;
OW569404.1_Cistogaster_globosa_genome_assembly,_chromosome:_2	AUGUSTUS	intron	3055688	3064417	1	+	.	ID=g8819.t1.intron4;Parent=g8819.t1;
OW569404.1_Cistogaster_globosa_genome_assembly,_chromosome:_2	AUGUSTUS	CDS	3064418	3064557	1	+	2	ID=g8819.t1.CDS5;Parent=g8819.t1;
OW569404.1_Cistogaster_globosa_genome_assembly,_chromosome:_2	AUGUSTUS	exon	3064418	3064557	.	+	.	ID=g8819.t1.exon5;Parent=g8819.t1;
OW569404.1_Cistogaster_globosa_genome_assembly,_chromosome:_2	AUGUSTUS	intron	3064558	3079226	1	+	.	ID=g8819.t1.intron5;Parent=g8819.t1;
OW569404.1_Cistogaster_globosa_genome_assembly,_chromosome:_2	AUGUSTUS	CDS	3079227	3079434	1	+	0	ID=g8819.t1.CDS6;Parent=g8819.t1;
OW569404.1_Cistogaster_globosa_genome_assembly,_chromosome:_2	AUGUSTUS	exon	3079227	3079434	.	+	.	ID=g8819.t1.exon6;Parent=g8819.t1;
OW569404.1_Cistogaster_globosa_genome_assembly,_chromosome:_2	AUGUSTUS	intron	3079435	3086129	1	+	.	ID=g8819.t1.intron6;Parent=g8819.t1;
OW569404.1_Cistogaster_globosa_genome_assembly,_chromosome:_2	AUGUSTUS	CDS	3086130	3086270	1	+	2	ID=g8819.t1.CDS7;Parent=g8819.t1;
OW569404.1_Cistogaster_globosa_genome_assembly,_chromosome:_2	AUGUSTUS	exon	3086130	3086270	.	+	.	ID=g8819.t1.exon7;Parent=g8819.t1;
OW569404.1_Cistogaster_globosa_genome_assembly,_chromosome:_2	AUGUSTUS	intron	3086271	3091348	1	+	.	ID=g8819.t1.intron7;Parent=g8819.t1;
OW569404.1_Cistogaster_globosa_genome_assembly,_chromosome:_2	AUGUSTUS	CDS	3091349	3091575	1	+	2	ID=g8819.t1.CDS8;Parent=g8819.t1;
OW569404.1_Cistogaster_globosa_genome_assembly,_chromosome:_2	AUGUSTUS	exon	3091349	3091575	.	+	.	ID=g8819.t1.exon8;Parent=g8819.t1;
OW569404.1_Cistogaster_globosa_genome_assembly,_chromosome:_2	AUGUSTUS	intron	3091576	3093689	1	+	.	ID=g8819.t1.intron8;Parent=g8819.t1;
OW569404.1_Cistogaster_globosa_genome_assembly,_chromosome:_2	AUGUSTUS	CDS	3093690	3093834	1	+	0	ID=g8819.t1.CDS9;Parent=g8819.t1;
OW569404.1_Cistogaster_globosa_genome_assembly,_chromosome:_2	AUGUSTUS	exon	3093690	3093834	.	+	.	ID=g8819.t1.exon9;Parent=g8819.t1;
OW569404.1_Cistogaster_globosa_genome_assembly,_chromosome:_2	AUGUSTUS	intron	3093835	3099406	1	+	.	ID=g8819.t1.intron9;Parent=g8819.t1;
OW569404.1_Cistogaster_globosa_genome_assembly,_chromosome:_2	AUGUSTUS	CDS	3099407	3100403	1	+	2	ID=g8819.t1.CDS10;Parent=g8819.t1;
OW569404.1_Cistogaster_globosa_genome_assembly,_chromosome:_2	AUGUSTUS	exon	3099407	3100403	.	+	.	ID=g8819.t1.exon10;Parent=g8819.t1;
OW569404.1_Cistogaster_globosa_genome_assembly,_chromosome:_2	AUGUSTUS	intron	3100404	3119119	1	+	.	ID=g8819.t1.intron10;Parent=g8819.t1;
OW569404.1_Cistogaster_globosa_genome_assembly,_chromosome:_2	AUGUSTUS	CDS	3119120	3119389	1	+	1	ID=g8819.t1.CDS11;Parent=g8819.t1;
OW569404.1_Cistogaster_globosa_genome_assembly,_chromosome:_2	AUGUSTUS	exon	3119120	3119389	.	+	.	ID=g8819.t1.exon11;Parent=g8819.t1;
OW569404.1_Cistogaster_globosa_genome_assembly,_chromosome:_2	AUGUSTUS	intron	3119390	3120250	1	+	.	ID=g8819.t1.intron11;Parent=g8819.t1;
OW569404.1_Cistogaster_globosa_genome_assembly,_chromosome:_2	AUGUSTUS	CDS	3120251	3120347	1	+	1	ID=g8819.t1.CDS12;Parent=g8819.t1;
OW569404.1_Cistogaster_globosa_genome_assembly,_chromosome:_2	AUGUSTUS	exon	3120251	3120347	.	+	.	ID=g8819.t1.exon12;Parent=g8819.t1;
OW569404.1_Cistogaster_globosa_genome_assembly,_chromosome:_2	AUGUSTUS	stop_codon	3120345	3120347	.	+	0	ID=g8819.t1.stop1;Parent=g8819.t1;
OW569404.1_Cistogaster_globosa_genome_assembly,_chromosome:_2	AUGUSTUS	gene	3269090	3290363	.	+	.	ID=g8820;
OW569404.1_Cistogaster_globosa_genome_assembly,_chromosome:_2	AUGUSTUS	mRNA	3269090	3290363	1	+	.	ID=g8820.t1;Parent=g8820;
OW569404.1_Cistogaster_globosa_genome_assembly,_chromosome:_2	AUGUSTUS	start_codon	3269090	3269092	.	+	0	ID=g8820.t1.start1;Parent=g8820.t1;
OW569404.1_Cistogaster_globosa_genome_assembly,_chromosome:_2	AUGUSTUS	CDS	3269090	3269121	1	+	0	ID=g8820.t1.CDS1;Parent=g8820.t1;
OW569404.1_Cistogaster_globosa_genome_assembly,_chromosome:_2	AUGUSTUS	exon	3269090	3269121	.	+	.	ID=g8820.t1.exon1;Parent=g8820.t1;
OW569404.1_Cistogaster_globosa_genome_assembly,_chromosome:_2	AUGUSTUS	intron	3269122	3274705	1	+	.	ID=g8820.t1.intron1;Parent=g8820.t1;
OW569404.1_Cistogaster_globosa_genome_assembly,_chromosome:_2	AUGUSTUS	CDS	3274706	3274868	1	+	1	ID=g8820.t1.CDS2;Parent=g8820.t1;
OW569404.1_Cistogaster_globosa_genome_assembly,_chromosome:_2	AUGUSTUS	exon	3274706	3274868	.	+	.	ID=g8820.t1.exon2;Parent=g8820.t1;
OW569404.1_Cistogaster_globosa_genome_assembly,_chromosome:_2	AUGUSTUS	intron	3274869	3287368	1	+	.	ID=g8820.t1.intron2;Parent=g8820.t1;
OW569404.1_Cistogaster_globosa_genome_assembly,_chromosome:_2	AUGUSTUS	CDS	3287369	3287518	1	+	0	ID=g8820.t1.CDS3;Parent=g8820.t1;
OW569404.1_Cistogaster_globosa_genome_assembly,_chromosome:_2	AUGUSTUS	exon	3287369	3287518	.	+	.	ID=g8820.t1.exon3;Parent=g8820.t1;
OW569404.1_Cistogaster_globosa_genome_assembly,_chromosome:_2	AUGUSTUS	intron	3287519	3290204	1	+	.	ID=g8820.t1.intron3;Parent=g8820.t1;
OW569404.1_Cistogaster_globosa_genome_assembly,_chromosome:_2	AUGUSTUS	CDS	3290205	3290363	1	+	0	ID=g8820.t1.CDS4;Parent=g8820.t1;
OW569404.1_Cistogaster_globosa_genome_assembly,_chromosome:_2	AUGUSTUS	exon	3290205	3290363	.	+	.	ID=g8820.t1.exon4;Parent=g8820.t1;
OW569404.1_Cistogaster_globosa_genome_assembly,_chromosome:_2	AUGUSTUS	stop_codon	3290361	3290363	.	+	0	ID=g8820.t1.stop1;Parent=g8820.t1;
OW569404.1_Cistogaster_globosa_genome_assembly,_chromosome:_2	AUGUSTUS	gene	3341893	3360843	.	+	.	ID=g8821;
OW569404.1_Cistogaster_globosa_genome_assembly,_chromosome:_2	AUGUSTUS	mRNA	3341893	3360843	1	+	.	ID=g8821.t1;Parent=g8821;
OW569404.1_Cistogaster_globosa_genome_assembly,_chromosome:_2	AUGUSTUS	start_codon	3341893	3341895	.	+	0	ID=g8821.t1.start1;Parent=g8821.t1;
OW569404.1_Cistogaster_globosa_genome_assembly,_chromosome:_2	AUGUSTUS	CDS	3341893	3341922	1	+	0	ID=g8821.t1.CDS1;Parent=g8821.t1;
OW569404.1_Cistogaster_globosa_genome_assembly,_chromosome:_2	AUGUSTUS	exon	3341893	3341922	.	+	.	ID=g8821.t1.exon1;Parent=g8821.t1;
OW569404.1_Cistogaster_globosa_genome_assembly,_chromosome:_2	AUGUSTUS	intron	3341923	3342085	1	+	.	ID=g8821.t1.intron1;Parent=g8821.t1;
OW569404.1_Cistogaster_globosa_genome_assembly,_chromosome:_2	AUGUSTUS	CDS	3342086	3342286	1	+	0	ID=g8821.t1.CDS2;Parent=g8821.t1;
OW569404.1_Cistogaster_globosa_genome_assembly,_chromosome:_2	AUGUSTUS	exon	3342086	3342286	.	+	.	ID=g8821.t1.exon2;Parent=g8821.t1;
OW569404.1_Cistogaster_globosa_genome_assembly,_chromosome:_2	AUGUSTUS	intron	3342287	3351117	1	+	.	ID=g8821.t1.intron2;Parent=g8821.t1;
OW569404.1_Cistogaster_globosa_genome_assembly,_chromosome:_2	AUGUSTUS	CDS	3351118	3354817	1	+	0	ID=g8821.t1.CDS3;Parent=g8821.t1;
OW569404.1_Cistogaster_globosa_genome_assembly,_chromosome:_2	AUGUSTUS	exon	3351118	3354817	.	+	.	ID=g8821.t1.exon3;Parent=g8821.t1;
OW569404.1_Cistogaster_globosa_genome_assembly,_chromosome:_2	AUGUSTUS	intron	3354818	3354888	1	+	.	ID=g8821.t1.intron3;Parent=g8821.t1;
OW569404.1_Cistogaster_globosa_genome_assembly,_chromosome:_2	AUGUSTUS	CDS	3354889	3355041	1	+	2	ID=g8821.t1.CDS4;Parent=g8821.t1;
OW569404.1_Cistogaster_globosa_genome_assembly,_chromosome:_2	AUGUSTUS	exon	3354889	3355041	.	+	.	ID=g8821.t1.exon4;Parent=g8821.t1;
OW569404.1_Cistogaster_globosa_genome_assembly,_chromosome:_2	AUGUSTUS	intron	3355042	3358075	1	+	.	ID=g8821.t1.intron4;Parent=g8821.t1;
OW569404.1_Cistogaster_globosa_genome_assembly,_chromosome:_2	AUGUSTUS	CDS	3358076	3358573	1	+	2	ID=g8821.t1.CDS5;Parent=g8821.t1;
OW569404.1_Cistogaster_globosa_genome_assembly,_chromosome:_2	AUGUSTUS	exon	3358076	3358573	.	+	.	ID=g8821.t1.exon5;Parent=g8821.t1;
OW569404.1_Cistogaster_globosa_genome_assembly,_chromosome:_2	AUGUSTUS	intron	3358574	3360796	1	+	.	ID=g8821.t1.intron5;Parent=g8821.t1;
OW569404.1_Cistogaster_globosa_genome_assembly,_chromosome:_2	AUGUSTUS	CDS	3360797	3360843	1	+	2	ID=g8821.t1.CDS6;Parent=g8821.t1;
OW569404.1_Cistogaster_globosa_genome_assembly,_chromosome:_2	AUGUSTUS	exon	3360797	3360843	.	+	.	ID=g8821.t1.exon6;Parent=g8821.t1;
OW569404.1_Cistogaster_globosa_genome_assembly,_chromosome:_2	AUGUSTUS	stop_codon	3360841	3360843	.	+	0	ID=g8821.t1.stop1;Parent=g8821.t1;
OW569404.1_Cistogaster_globosa_genome_assembly,_chromosome:_2	AUGUSTUS	gene	3373371	3378958	.	-	.	ID=g8822;
OW569404.1_Cistogaster_globosa_genome_assembly,_chromosome:_2	AUGUSTUS	mRNA	3373371	3378958	0.98	-	.	ID=g8822.t1;Parent=g8822;
OW569404.1_Cistogaster_globosa_genome_assembly,_chromosome:_2	AUGUSTUS	stop_codon	3373371	3373373	.	-	0	ID=g8822.t1.stop1;Parent=g8822.t1;
OW569404.1_Cistogaster_globosa_genome_assembly,_chromosome:_2	AUGUSTUS	CDS	3373371	3373499	1	-	0	ID=g8822.t1.CDS1;Parent=g8822.t1;
OW569404.1_Cistogaster_globosa_genome_assembly,_chromosome:_2	AUGUSTUS	exon	3373371	3373499	.	-	.	ID=g8822.t1.exon1;Parent=g8822.t1;
OW569404.1_Cistogaster_globosa_genome_assembly,_chromosome:_2	AUGUSTUS	intron	3373500	3373569	1	-	.	ID=g8822.t1.intron1;Parent=g8822.t1;
OW569404.1_Cistogaster_globosa_genome_assembly,_chromosome:_2	AUGUSTUS	CDS	3373570	3373893	1	-	0	ID=g8822.t1.CDS2;Parent=g8822.t1;
OW569404.1_Cistogaster_globosa_genome_assembly,_chromosome:_2	AUGUSTUS	exon	3373570	3373893	.	-	.	ID=g8822.t1.exon2;Parent=g8822.t1;
OW569404.1_Cistogaster_globosa_genome_assembly,_chromosome:_2	AUGUSTUS	intron	3373894	3374498	1	-	.	ID=g8822.t1.intron2;Parent=g8822.t1;
OW569404.1_Cistogaster_globosa_genome_assembly,_chromosome:_2	AUGUSTUS	CDS	3374499	3374675	1	-	0	ID=g8822.t1.CDS3;Parent=g8822.t1;
OW569404.1_Cistogaster_globosa_genome_assembly,_chromosome:_2	AUGUSTUS	exon	3374499	3374675	.	-	.	ID=g8822.t1.exon3;Parent=g8822.t1;
OW569404.1_Cistogaster_globosa_genome_assembly,_chromosome:_2	AUGUSTUS	intron	3374676	3374736	1	-	.	ID=g8822.t1.intron3;Parent=g8822.t1;
OW569404.1_Cistogaster_globosa_genome_assembly,_chromosome:_2	AUGUSTUS	CDS	3374737	3374955	1	-	0	ID=g8822.t1.CDS4;Parent=g8822.t1;
OW569404.1_Cistogaster_globosa_genome_assembly,_chromosome:_2	AUGUSTUS	exon	3374737	3374955	.	-	.	ID=g8822.t1.exon4;Parent=g8822.t1;
OW569404.1_Cistogaster_globosa_genome_assembly,_chromosome:_2	AUGUSTUS	intron	3374956	3375010	1	-	.	ID=g8822.t1.intron4;Parent=g8822.t1;
OW569404.1_Cistogaster_globosa_genome_assembly,_chromosome:_2	AUGUSTUS	CDS	3375011	3377005	1	-	0	ID=g8822.t1.CDS5;Parent=g8822.t1;
OW569404.1_Cistogaster_globosa_genome_assembly,_chromosome:_2	AUGUSTUS	exon	3375011	3377005	.	-	.	ID=g8822.t1.exon5;Parent=g8822.t1;
OW569404.1_Cistogaster_globosa_genome_assembly,_chromosome:_2	AUGUSTUS	intron	3377006	3377064	1	-	.	ID=g8822.t1.intron5;Parent=g8822.t1;
OW569404.1_Cistogaster_globosa_genome_assembly,_chromosome:_2	AUGUSTUS	CDS	3377065	3377912	1	-	2	ID=g8822.t1.CDS6;Parent=g8822.t1;
OW569404.1_Cistogaster_globosa_genome_assembly,_chromosome:_2	AUGUSTUS	exon	3377065	3377912	.	-	.	ID=g8822.t1.exon6;Parent=g8822.t1;
OW569404.1_Cistogaster_globosa_genome_assembly,_chromosome:_2	AUGUSTUS	intron	3377913	3378457	1	-	.	ID=g8822.t1.intron6;Parent=g8822.t1;
OW569404.1_Cistogaster_globosa_genome_assembly,_chromosome:_2	AUGUSTUS	CDS	3378458	3378907	1	-	2	ID=g8822.t1.CDS7;Parent=g8822.t1;
OW569404.1_Cistogaster_globosa_genome_assembly,_chromosome:_2	AUGUSTUS	exon	3378458	3378907	.	-	.	ID=g8822.t1.exon7;Parent=g8822.t1;
OW569404.1_Cistogaster_globosa_genome_assembly,_chromosome:_2	AUGUSTUS	intron	3378908	3378951	0.98	-	.	ID=g8822.t1.intron7;Parent=g8822.t1;
OW569404.1_Cistogaster_globosa_genome_assembly,_chromosome:_2	AUGUSTUS	CDS	3378952	3378958	0.98	-	0	ID=g8822.t1.CDS8;Parent=g8822.t1;
OW569404.1_Cistogaster_globosa_genome_assembly,_chromosome:_2	AUGUSTUS	exon	3378952	3378958	.	-	.	ID=g8822.t1.exon8;Parent=g8822.t1;
OW569404.1_Cistogaster_globosa_genome_assembly,_chromosome:_2	AUGUSTUS	start_codon	3378956	3378958	.	-	0	ID=g8822.t1.start1;Parent=g8822.t1;
OW569404.1_Cistogaster_globosa_genome_assembly,_chromosome:_2	AUGUSTUS	gene	3393958	3394672	.	+	.	ID=g8823;
OW569404.1_Cistogaster_globosa_genome_assembly,_chromosome:_2	AUGUSTUS	mRNA	3393958	3394672	0.38	+	.	ID=g8823.t1;Parent=g8823;
OW569404.1_Cistogaster_globosa_genome_assembly,_chromosome:_2	AUGUSTUS	start_codon	3393958	3393960	.	+	0	ID=g8823.t1.start1;Parent=g8823.t1;
OW569404.1_Cistogaster_globosa_genome_assembly,_chromosome:_2	AUGUSTUS	CDS	3393958	3394078	0.63	+	0	ID=g8823.t1.CDS1;Parent=g8823.t1;
OW569404.1_Cistogaster_globosa_genome_assembly,_chromosome:_2	AUGUSTUS	exon	3393958	3394078	.	+	.	ID=g8823.t1.exon1;Parent=g8823.t1;
OW569404.1_Cistogaster_globosa_genome_assembly,_chromosome:_2	AUGUSTUS	intron	3394079	3394139	0.96	+	.	ID=g8823.t1.intron1;Parent=g8823.t1;
OW569404.1_Cistogaster_globosa_genome_assembly,_chromosome:_2	AUGUSTUS	CDS	3394140	3394214	0.96	+	2	ID=g8823.t1.CDS2;Parent=g8823.t1;
OW569404.1_Cistogaster_globosa_genome_assembly,_chromosome:_2	AUGUSTUS	exon	3394140	3394214	.	+	.	ID=g8823.t1.exon2;Parent=g8823.t1;
OW569404.1_Cistogaster_globosa_genome_assembly,_chromosome:_2	AUGUSTUS	intron	3394215	3394275	0.95	+	.	ID=g8823.t1.intron2;Parent=g8823.t1;
OW569404.1_Cistogaster_globosa_genome_assembly,_chromosome:_2	AUGUSTUS	CDS	3394276	3394350	0.95	+	2	ID=g8823.t1.CDS3;Parent=g8823.t1;
OW569404.1_Cistogaster_globosa_genome_assembly,_chromosome:_2	AUGUSTUS	exon	3394276	3394350	.	+	.	ID=g8823.t1.exon3;Parent=g8823.t1;
OW569404.1_Cistogaster_globosa_genome_assembly,_chromosome:_2	AUGUSTUS	intron	3394351	3394413	0.95	+	.	ID=g8823.t1.intron3;Parent=g8823.t1;
OW569404.1_Cistogaster_globosa_genome_assembly,_chromosome:_2	AUGUSTUS	CDS	3394414	3394488	0.96	+	2	ID=g8823.t1.CDS4;Parent=g8823.t1;
OW569404.1_Cistogaster_globosa_genome_assembly,_chromosome:_2	AUGUSTUS	exon	3394414	3394488	.	+	.	ID=g8823.t1.exon4;Parent=g8823.t1;
OW569404.1_Cistogaster_globosa_genome_assembly,_chromosome:_2	AUGUSTUS	intron	3394489	3394547	0.96	+	.	ID=g8823.t1.intron4;Parent=g8823.t1;
OW569404.1_Cistogaster_globosa_genome_assembly,_chromosome:_2	AUGUSTUS	CDS	3394548	3394672	0.61	+	2	ID=g8823.t1.CDS5;Parent=g8823.t1;
OW569404.1_Cistogaster_globosa_genome_assembly,_chromosome:_2	AUGUSTUS	exon	3394548	3394672	.	+	.	ID=g8823.t1.exon5;Parent=g8823.t1;
OW569404.1_Cistogaster_globosa_genome_assembly,_chromosome:_2	AUGUSTUS	stop_codon	3394670	3394672	.	+	0	ID=g8823.t1.stop1;Parent=g8823.t1;
OW569404.1_Cistogaster_globosa_genome_assembly,_chromosome:_2	AUGUSTUS	gene	3429172	3437032	.	+	.	ID=g8824;
OW569404.1_Cistogaster_globosa_genome_assembly,_chromosome:_2	AUGUSTUS	mRNA	3429172	3437032	0.33	+	.	ID=g8824.t1;Parent=g8824;
OW569404.1_Cistogaster_globosa_genome_assembly,_chromosome:_2	AUGUSTUS	start_codon	3429172	3429174	.	+	0	ID=g8824.t1.start1;Parent=g8824.t1;
OW569404.1_Cistogaster_globosa_genome_assembly,_chromosome:_2	AUGUSTUS	CDS	3429172	3429206	0.33	+	0	ID=g8824.t1.CDS1;Parent=g8824.t1;
OW569404.1_Cistogaster_globosa_genome_assembly,_chromosome:_2	AUGUSTUS	exon	3429172	3429206	.	+	.	ID=g8824.t1.exon1;Parent=g8824.t1;
OW569404.1_Cistogaster_globosa_genome_assembly,_chromosome:_2	AUGUSTUS	intron	3429207	3433390	0.34	+	.	ID=g8824.t1.intron1;Parent=g8824.t1;
OW569404.1_Cistogaster_globosa_genome_assembly,_chromosome:_2	AUGUSTUS	CDS	3433391	3434130	1	+	1	ID=g8824.t1.CDS2;Parent=g8824.t1;
OW569404.1_Cistogaster_globosa_genome_assembly,_chromosome:_2	AUGUSTUS	exon	3433391	3434130	.	+	.	ID=g8824.t1.exon2;Parent=g8824.t1;
OW569404.1_Cistogaster_globosa_genome_assembly,_chromosome:_2	AUGUSTUS	intron	3434131	3434191	1	+	.	ID=g8824.t1.intron2;Parent=g8824.t1;
OW569404.1_Cistogaster_globosa_genome_assembly,_chromosome:_2	AUGUSTUS	CDS	3434192	3434653	1	+	2	ID=g8824.t1.CDS3;Parent=g8824.t1;
OW569404.1_Cistogaster_globosa_genome_assembly,_chromosome:_2	AUGUSTUS	exon	3434192	3434653	.	+	.	ID=g8824.t1.exon3;Parent=g8824.t1;
OW569404.1_Cistogaster_globosa_genome_assembly,_chromosome:_2	AUGUSTUS	intron	3434654	3434717	1	+	.	ID=g8824.t1.intron3;Parent=g8824.t1;
OW569404.1_Cistogaster_globosa_genome_assembly,_chromosome:_2	AUGUSTUS	CDS	3434718	3434984	1	+	2	ID=g8824.t1.CDS4;Parent=g8824.t1;
OW569404.1_Cistogaster_globosa_genome_assembly,_chromosome:_2	AUGUSTUS	exon	3434718	3434984	.	+	.	ID=g8824.t1.exon4;Parent=g8824.t1;
OW569404.1_Cistogaster_globosa_genome_assembly,_chromosome:_2	AUGUSTUS	intron	3434985	3436931	1	+	.	ID=g8824.t1.intron4;Parent=g8824.t1;
OW569404.1_Cistogaster_globosa_genome_assembly,_chromosome:_2	AUGUSTUS	CDS	3436932	3437032	1	+	2	ID=g8824.t1.CDS5;Parent=g8824.t1;
OW569404.1_Cistogaster_globosa_genome_assembly,_chromosome:_2	AUGUSTUS	exon	3436932	3437032	.	+	.	ID=g8824.t1.exon5;Parent=g8824.t1;
OW569404.1_Cistogaster_globosa_genome_assembly,_chromosome:_2	AUGUSTUS	stop_codon	3437030	3437032	.	+	0	ID=g8824.t1.stop1;Parent=g8824.t1;
OW569404.1_Cistogaster_globosa_genome_assembly,_chromosome:_2	AUGUSTUS	mRNA	3429172	3437032	0.26	+	.	ID=g8824.t2;Parent=g8824;
OW569404.1_Cistogaster_globosa_genome_assembly,_chromosome:_2	AUGUSTUS	start_codon	3429172	3429174	.	+	0	ID=g8824.t2.start1;Parent=g8824.t2;
OW569404.1_Cistogaster_globosa_genome_assembly,_chromosome:_2	AUGUSTUS	CDS	3429172	3429206	0.26	+	0	ID=g8824.t2.CDS1;Parent=g8824.t2;
OW569404.1_Cistogaster_globosa_genome_assembly,_chromosome:_2	AUGUSTUS	exon	3429172	3429206	.	+	.	ID=g8824.t2.exon1;Parent=g8824.t2;
OW569404.1_Cistogaster_globosa_genome_assembly,_chromosome:_2	AUGUSTUS	intron	3429207	3433390	0.27	+	.	ID=g8824.t2.intron1;Parent=g8824.t2;
OW569404.1_Cistogaster_globosa_genome_assembly,_chromosome:_2	AUGUSTUS	CDS	3433391	3434130	0.79	+	1	ID=g8824.t2.CDS2;Parent=g8824.t2;
OW569404.1_Cistogaster_globosa_genome_assembly,_chromosome:_2	AUGUSTUS	exon	3433391	3434130	.	+	.	ID=g8824.t2.exon2;Parent=g8824.t2;
OW569404.1_Cistogaster_globosa_genome_assembly,_chromosome:_2	AUGUSTUS	intron	3434131	3434191	1	+	.	ID=g8824.t2.intron2;Parent=g8824.t2;
OW569404.1_Cistogaster_globosa_genome_assembly,_chromosome:_2	AUGUSTUS	CDS	3434192	3434653	1	+	2	ID=g8824.t2.CDS3;Parent=g8824.t2;
OW569404.1_Cistogaster_globosa_genome_assembly,_chromosome:_2	AUGUSTUS	exon	3434192	3434653	.	+	.	ID=g8824.t2.exon3;Parent=g8824.t2;
OW569404.1_Cistogaster_globosa_genome_assembly,_chromosome:_2	AUGUSTUS	intron	3434654	3434717	1	+	.	ID=g8824.t2.intron3;Parent=g8824.t2;
OW569404.1_Cistogaster_globosa_genome_assembly,_chromosome:_2	AUGUSTUS	CDS	3434718	3434984	1	+	2	ID=g8824.t2.CDS4;Parent=g8824.t2;
OW569404.1_Cistogaster_globosa_genome_assembly,_chromosome:_2	AUGUSTUS	exon	3434718	3434984	.	+	.	ID=g8824.t2.exon4;Parent=g8824.t2;
OW569404.1_Cistogaster_globosa_genome_assembly,_chromosome:_2	AUGUSTUS	intron	3434985	3436928	1	+	.	ID=g8824.t2.intron4;Parent=g8824.t2;
OW569404.1_Cistogaster_globosa_genome_assembly,_chromosome:_2	AUGUSTUS	CDS	3436929	3437032	1	+	2	ID=g8824.t2.CDS5;Parent=g8824.t2;
OW569404.1_Cistogaster_globosa_genome_assembly,_chromosome:_2	AUGUSTUS	exon	3436929	3437032	.	+	.	ID=g8824.t2.exon5;Parent=g8824.t2;
OW569404.1_Cistogaster_globosa_genome_assembly,_chromosome:_2	AUGUSTUS	stop_codon	3437030	3437032	.	+	0	ID=g8824.t2.stop1;Parent=g8824.t2;
OW569404.1_Cistogaster_globosa_genome_assembly,_chromosome:_2	AUGUSTUS	mRNA	3433563	3437032	1	+	.	ID=g8824.t3;Parent=g8824;
OW569404.1_Cistogaster_globosa_genome_assembly,_chromosome:_2	AUGUSTUS	start_codon	3433563	3433565	.	+	0	ID=g8824.t3.start1;Parent=g8824.t3;
OW569404.1_Cistogaster_globosa_genome_assembly,_chromosome:_2	AUGUSTUS	CDS	3433563	3434130	1	+	0	ID=g8824.t3.CDS1;Parent=g8824.t3;
OW569404.1_Cistogaster_globosa_genome_assembly,_chromosome:_2	AUGUSTUS	exon	3433563	3434130	.	+	.	ID=g8824.t3.exon1;Parent=g8824.t3;
OW569404.1_Cistogaster_globosa_genome_assembly,_chromosome:_2	AUGUSTUS	intron	3434131	3434191	1	+	.	ID=g8824.t3.intron1;Parent=g8824.t3;
OW569404.1_Cistogaster_globosa_genome_assembly,_chromosome:_2	AUGUSTUS	CDS	3434192	3434653	1	+	2	ID=g8824.t3.CDS2;Parent=g8824.t3;
OW569404.1_Cistogaster_globosa_genome_assembly,_chromosome:_2	AUGUSTUS	exon	3434192	3434653	.	+	.	ID=g8824.t3.exon2;Parent=g8824.t3;
OW569404.1_Cistogaster_globosa_genome_assembly,_chromosome:_2	AUGUSTUS	intron	3434654	3434717	1	+	.	ID=g8824.t3.intron2;Parent=g8824.t3;
OW569404.1_Cistogaster_globosa_genome_assembly,_chromosome:_2	AUGUSTUS	CDS	3434718	3434984	1	+	2	ID=g8824.t3.CDS3;Parent=g8824.t3;
OW569404.1_Cistogaster_globosa_genome_assembly,_chromosome:_2	AUGUSTUS	exon	3434718	3434984	.	+	.	ID=g8824.t3.exon3;Parent=g8824.t3;
OW569404.1_Cistogaster_globosa_genome_assembly,_chromosome:_2	AUGUSTUS	intron	3434985	3436928	1	+	.	ID=g8824.t3.intron3;Parent=g8824.t3;
OW569404.1_Cistogaster_globosa_genome_assembly,_chromosome:_2	AUGUSTUS	CDS	3436929	3437032	1	+	2	ID=g8824.t3.CDS4;Parent=g8824.t3;
OW569404.1_Cistogaster_globosa_genome_assembly,_chromosome:_2	AUGUSTUS	exon	3436929	3437032	.	+	.	ID=g8824.t3.exon4;Parent=g8824.t3;
OW569404.1_Cistogaster_globosa_genome_assembly,_chromosome:_2	AUGUSTUS	stop_codon	3437030	3437032	.	+	0	ID=g8824.t3.stop1;Parent=g8824.t3;
OW569404.1_Cistogaster_globosa_genome_assembly,_chromosome:_2	AUGUSTUS	gene	3443507	3454350	.	-	.	ID=g8825;
OW569404.1_Cistogaster_globosa_genome_assembly,_chromosome:_2	AUGUSTUS	mRNA	3443507	3454350	1	-	.	ID=g8825.t1;Parent=g8825;
OW569404.1_Cistogaster_globosa_genome_assembly,_chromosome:_2	AUGUSTUS	stop_codon	3443507	3443509	.	-	0	ID=g8825.t1.stop1;Parent=g8825.t1;
OW569404.1_Cistogaster_globosa_genome_assembly,_chromosome:_2	AUGUSTUS	CDS	3443507	3444082	1	-	0	ID=g8825.t1.CDS1;Parent=g8825.t1;
OW569404.1_Cistogaster_globosa_genome_assembly,_chromosome:_2	AUGUSTUS	exon	3443507	3444082	.	-	.	ID=g8825.t1.exon1;Parent=g8825.t1;
OW569404.1_Cistogaster_globosa_genome_assembly,_chromosome:_2	AUGUSTUS	intron	3444083	3444153	1	-	.	ID=g8825.t1.intron1;Parent=g8825.t1;
OW569404.1_Cistogaster_globosa_genome_assembly,_chromosome:_2	AUGUSTUS	CDS	3444154	3444422	1	-	2	ID=g8825.t1.CDS2;Parent=g8825.t1;
OW569404.1_Cistogaster_globosa_genome_assembly,_chromosome:_2	AUGUSTUS	exon	3444154	3444422	.	-	.	ID=g8825.t1.exon2;Parent=g8825.t1;
OW569404.1_Cistogaster_globosa_genome_assembly,_chromosome:_2	AUGUSTUS	intron	3444423	3444485	1	-	.	ID=g8825.t1.intron2;Parent=g8825.t1;
OW569404.1_Cistogaster_globosa_genome_assembly,_chromosome:_2	AUGUSTUS	CDS	3444486	3444714	1	-	0	ID=g8825.t1.CDS3;Parent=g8825.t1;
OW569404.1_Cistogaster_globosa_genome_assembly,_chromosome:_2	AUGUSTUS	exon	3444486	3444714	.	-	.	ID=g8825.t1.exon3;Parent=g8825.t1;
OW569404.1_Cistogaster_globosa_genome_assembly,_chromosome:_2	AUGUSTUS	intron	3444715	3444775	1	-	.	ID=g8825.t1.intron3;Parent=g8825.t1;
OW569404.1_Cistogaster_globosa_genome_assembly,_chromosome:_2	AUGUSTUS	CDS	3444776	3444974	1	-	1	ID=g8825.t1.CDS4;Parent=g8825.t1;
OW569404.1_Cistogaster_globosa_genome_assembly,_chromosome:_2	AUGUSTUS	exon	3444776	3444974	.	-	.	ID=g8825.t1.exon4;Parent=g8825.t1;
OW569404.1_Cistogaster_globosa_genome_assembly,_chromosome:_2	AUGUSTUS	intron	3444975	3449055	1	-	.	ID=g8825.t1.intron4;Parent=g8825.t1;
OW569404.1_Cistogaster_globosa_genome_assembly,_chromosome:_2	AUGUSTUS	CDS	3449056	3449414	1	-	0	ID=g8825.t1.CDS5;Parent=g8825.t1;
OW569404.1_Cistogaster_globosa_genome_assembly,_chromosome:_2	AUGUSTUS	exon	3449056	3449414	.	-	.	ID=g8825.t1.exon5;Parent=g8825.t1;
OW569404.1_Cistogaster_globosa_genome_assembly,_chromosome:_2	AUGUSTUS	intron	3449415	3449484	1	-	.	ID=g8825.t1.intron5;Parent=g8825.t1;
OW569404.1_Cistogaster_globosa_genome_assembly,_chromosome:_2	AUGUSTUS	CDS	3449485	3449674	1	-	1	ID=g8825.t1.CDS6;Parent=g8825.t1;
OW569404.1_Cistogaster_globosa_genome_assembly,_chromosome:_2	AUGUSTUS	exon	3449485	3449674	.	-	.	ID=g8825.t1.exon6;Parent=g8825.t1;
OW569404.1_Cistogaster_globosa_genome_assembly,_chromosome:_2	AUGUSTUS	intron	3449675	3449737	1	-	.	ID=g8825.t1.intron6;Parent=g8825.t1;
OW569404.1_Cistogaster_globosa_genome_assembly,_chromosome:_2	AUGUSTUS	CDS	3449738	3449979	1	-	0	ID=g8825.t1.CDS7;Parent=g8825.t1;
OW569404.1_Cistogaster_globosa_genome_assembly,_chromosome:_2	AUGUSTUS	exon	3449738	3449979	.	-	.	ID=g8825.t1.exon7;Parent=g8825.t1;
OW569404.1_Cistogaster_globosa_genome_assembly,_chromosome:_2	AUGUSTUS	intron	3449980	3450035	1	-	.	ID=g8825.t1.intron7;Parent=g8825.t1;
OW569404.1_Cistogaster_globosa_genome_assembly,_chromosome:_2	AUGUSTUS	CDS	3450036	3450188	1	-	0	ID=g8825.t1.CDS8;Parent=g8825.t1;
OW569404.1_Cistogaster_globosa_genome_assembly,_chromosome:_2	AUGUSTUS	exon	3450036	3450188	.	-	.	ID=g8825.t1.exon8;Parent=g8825.t1;
OW569404.1_Cistogaster_globosa_genome_assembly,_chromosome:_2	AUGUSTUS	intron	3450189	3450253	1	-	.	ID=g8825.t1.intron8;Parent=g8825.t1;
OW569404.1_Cistogaster_globosa_genome_assembly,_chromosome:_2	AUGUSTUS	CDS	3450254	3450451	1	-	0	ID=g8825.t1.CDS9;Parent=g8825.t1;
OW569404.1_Cistogaster_globosa_genome_assembly,_chromosome:_2	AUGUSTUS	exon	3450254	3450451	.	-	.	ID=g8825.t1.exon9;Parent=g8825.t1;
OW569404.1_Cistogaster_globosa_genome_assembly,_chromosome:_2	AUGUSTUS	intron	3450452	3450508	1	-	.	ID=g8825.t1.intron9;Parent=g8825.t1;
OW569404.1_Cistogaster_globosa_genome_assembly,_chromosome:_2	AUGUSTUS	CDS	3450509	3450723	1	-	2	ID=g8825.t1.CDS10;Parent=g8825.t1;
OW569404.1_Cistogaster_globosa_genome_assembly,_chromosome:_2	AUGUSTUS	exon	3450509	3450723	.	-	.	ID=g8825.t1.exon10;Parent=g8825.t1;
OW569404.1_Cistogaster_globosa_genome_assembly,_chromosome:_2	AUGUSTUS	intron	3450724	3450779	1	-	.	ID=g8825.t1.intron10;Parent=g8825.t1;
OW569404.1_Cistogaster_globosa_genome_assembly,_chromosome:_2	AUGUSTUS	CDS	3450780	3450983	1	-	2	ID=g8825.t1.CDS11;Parent=g8825.t1;
OW569404.1_Cistogaster_globosa_genome_assembly,_chromosome:_2	AUGUSTUS	exon	3450780	3450983	.	-	.	ID=g8825.t1.exon11;Parent=g8825.t1;
OW569404.1_Cistogaster_globosa_genome_assembly,_chromosome:_2	AUGUSTUS	intron	3450984	3451055	1	-	.	ID=g8825.t1.intron11;Parent=g8825.t1;
OW569404.1_Cistogaster_globosa_genome_assembly,_chromosome:_2	AUGUSTUS	CDS	3451056	3451118	1	-	2	ID=g8825.t1.CDS12;Parent=g8825.t1;
OW569404.1_Cistogaster_globosa_genome_assembly,_chromosome:_2	AUGUSTUS	exon	3451056	3451118	.	-	.	ID=g8825.t1.exon12;Parent=g8825.t1;
OW569404.1_Cistogaster_globosa_genome_assembly,_chromosome:_2	AUGUSTUS	intron	3451119	3451178	1	-	.	ID=g8825.t1.intron12;Parent=g8825.t1;
OW569404.1_Cistogaster_globosa_genome_assembly,_chromosome:_2	AUGUSTUS	CDS	3451179	3451325	1	-	2	ID=g8825.t1.CDS13;Parent=g8825.t1;
OW569404.1_Cistogaster_globosa_genome_assembly,_chromosome:_2	AUGUSTUS	exon	3451179	3451325	.	-	.	ID=g8825.t1.exon13;Parent=g8825.t1;
OW569404.1_Cistogaster_globosa_genome_assembly,_chromosome:_2	AUGUSTUS	intron	3451326	3454277	1	-	.	ID=g8825.t1.intron13;Parent=g8825.t1;
OW569404.1_Cistogaster_globosa_genome_assembly,_chromosome:_2	AUGUSTUS	CDS	3454278	3454350	1	-	0	ID=g8825.t1.CDS14;Parent=g8825.t1;
OW569404.1_Cistogaster_globosa_genome_assembly,_chromosome:_2	AUGUSTUS	exon	3454278	3454350	.	-	.	ID=g8825.t1.exon14;Parent=g8825.t1;
OW569404.1_Cistogaster_globosa_genome_assembly,_chromosome:_2	AUGUSTUS	start_codon	3454348	3454350	.	-	0	ID=g8825.t1.start1;Parent=g8825.t1;
OW569404.1_Cistogaster_globosa_genome_assembly,_chromosome:_2	AUGUSTUS	gene	3454965	3462055	.	-	.	ID=g8826;
OW569404.1_Cistogaster_globosa_genome_assembly,_chromosome:_2	AUGUSTUS	mRNA	3454965	3462055	1	-	.	ID=g8826.t1;Parent=g8826;
OW569404.1_Cistogaster_globosa_genome_assembly,_chromosome:_2	AUGUSTUS	stop_codon	3454965	3454967	.	-	0	ID=g8826.t1.stop1;Parent=g8826.t1;
OW569404.1_Cistogaster_globosa_genome_assembly,_chromosome:_2	AUGUSTUS	CDS	3454965	3455357	1	-	0	ID=g8826.t1.CDS1;Parent=g8826.t1;
OW569404.1_Cistogaster_globosa_genome_assembly,_chromosome:_2	AUGUSTUS	exon	3454965	3455357	.	-	.	ID=g8826.t1.exon1;Parent=g8826.t1;
OW569404.1_Cistogaster_globosa_genome_assembly,_chromosome:_2	AUGUSTUS	intron	3455358	3461746	1	-	.	ID=g8826.t1.intron1;Parent=g8826.t1;
OW569404.1_Cistogaster_globosa_genome_assembly,_chromosome:_2	AUGUSTUS	CDS	3461747	3462055	1	-	0	ID=g8826.t1.CDS2;Parent=g8826.t1;
OW569404.1_Cistogaster_globosa_genome_assembly,_chromosome:_2	AUGUSTUS	exon	3461747	3462055	.	-	.	ID=g8826.t1.exon2;Parent=g8826.t1;
OW569404.1_Cistogaster_globosa_genome_assembly,_chromosome:_2	AUGUSTUS	start_codon	3462053	3462055	.	-	0	ID=g8826.t1.start1;Parent=g8826.t1;
OW569404.1_Cistogaster_globosa_genome_assembly,_chromosome:_2	AUGUSTUS	gene	3463959	3467053	.	-	.	ID=g8827;
OW569404.1_Cistogaster_globosa_genome_assembly,_chromosome:_2	AUGUSTUS	mRNA	3463959	3467053	1	-	.	ID=g8827.t1;Parent=g8827;
OW569404.1_Cistogaster_globosa_genome_assembly,_chromosome:_2	AUGUSTUS	stop_codon	3463959	3463961	.	-	0	ID=g8827.t1.stop1;Parent=g8827.t1;
OW569404.1_Cistogaster_globosa_genome_assembly,_chromosome:_2	AUGUSTUS	CDS	3463959	3464354	1	-	0	ID=g8827.t1.CDS1;Parent=g8827.t1;
OW569404.1_Cistogaster_globosa_genome_assembly,_chromosome:_2	AUGUSTUS	exon	3463959	3464354	.	-	.	ID=g8827.t1.exon1;Parent=g8827.t1;
OW569404.1_Cistogaster_globosa_genome_assembly,_chromosome:_2	AUGUSTUS	intron	3464355	3466744	1	-	.	ID=g8827.t1.intron1;Parent=g8827.t1;
OW569404.1_Cistogaster_globosa_genome_assembly,_chromosome:_2	AUGUSTUS	CDS	3466745	3467053	1	-	0	ID=g8827.t1.CDS2;Parent=g8827.t1;
OW569404.1_Cistogaster_globosa_genome_assembly,_chromosome:_2	AUGUSTUS	exon	3466745	3467053	.	-	.	ID=g8827.t1.exon2;Parent=g8827.t1;
OW569404.1_Cistogaster_globosa_genome_assembly,_chromosome:_2	AUGUSTUS	start_codon	3467051	3467053	.	-	0	ID=g8827.t1.start1;Parent=g8827.t1;
OW569404.1_Cistogaster_globosa_genome_assembly,_chromosome:_2	AUGUSTUS	gene	3470304	3473955	.	-	.	ID=g8828;
OW569404.1_Cistogaster_globosa_genome_assembly,_chromosome:_2	AUGUSTUS	mRNA	3470304	3473955	1	-	.	ID=g8828.t1;Parent=g8828;
OW569404.1_Cistogaster_globosa_genome_assembly,_chromosome:_2	AUGUSTUS	stop_codon	3470304	3470306	.	-	0	ID=g8828.t1.stop1;Parent=g8828.t1;
OW569404.1_Cistogaster_globosa_genome_assembly,_chromosome:_2	AUGUSTUS	CDS	3470304	3470699	1	-	0	ID=g8828.t1.CDS1;Parent=g8828.t1;
OW569404.1_Cistogaster_globosa_genome_assembly,_chromosome:_2	AUGUSTUS	exon	3470304	3470699	.	-	.	ID=g8828.t1.exon1;Parent=g8828.t1;
OW569404.1_Cistogaster_globosa_genome_assembly,_chromosome:_2	AUGUSTUS	intron	3470700	3473637	1	-	.	ID=g8828.t1.intron1;Parent=g8828.t1;
OW569404.1_Cistogaster_globosa_genome_assembly,_chromosome:_2	AUGUSTUS	CDS	3473638	3473955	1	-	0	ID=g8828.t1.CDS2;Parent=g8828.t1;
OW569404.1_Cistogaster_globosa_genome_assembly,_chromosome:_2	AUGUSTUS	exon	3473638	3473955	.	-	.	ID=g8828.t1.exon2;Parent=g8828.t1;
OW569404.1_Cistogaster_globosa_genome_assembly,_chromosome:_2	AUGUSTUS	start_codon	3473953	3473955	.	-	0	ID=g8828.t1.start1;Parent=g8828.t1;
OW569404.1_Cistogaster_globosa_genome_assembly,_chromosome:_2	AUGUSTUS	gene	3479595	3499772	.	+	.	ID=g8829;
OW569404.1_Cistogaster_globosa_genome_assembly,_chromosome:_2	AUGUSTUS	mRNA	3479595	3499772	1	+	.	ID=g8829.t1;Parent=g8829;
OW569404.1_Cistogaster_globosa_genome_assembly,_chromosome:_2	AUGUSTUS	start_codon	3479595	3479597	.	+	0	ID=g8829.t1.start1;Parent=g8829.t1;
OW569404.1_Cistogaster_globosa_genome_assembly,_chromosome:_2	AUGUSTUS	CDS	3479595	3479694	1	+	0	ID=g8829.t1.CDS1;Parent=g8829.t1;
OW569404.1_Cistogaster_globosa_genome_assembly,_chromosome:_2	AUGUSTUS	exon	3479595	3479694	.	+	.	ID=g8829.t1.exon1;Parent=g8829.t1;
OW569404.1_Cistogaster_globosa_genome_assembly,_chromosome:_2	AUGUSTUS	intron	3479695	3481904	1	+	.	ID=g8829.t1.intron1;Parent=g8829.t1;
OW569404.1_Cistogaster_globosa_genome_assembly,_chromosome:_2	AUGUSTUS	CDS	3481905	3482054	1	+	2	ID=g8829.t1.CDS2;Parent=g8829.t1;
OW569404.1_Cistogaster_globosa_genome_assembly,_chromosome:_2	AUGUSTUS	exon	3481905	3482054	.	+	.	ID=g8829.t1.exon2;Parent=g8829.t1;
OW569404.1_Cistogaster_globosa_genome_assembly,_chromosome:_2	AUGUSTUS	intron	3482055	3483118	1	+	.	ID=g8829.t1.intron2;Parent=g8829.t1;
OW569404.1_Cistogaster_globosa_genome_assembly,_chromosome:_2	AUGUSTUS	CDS	3483119	3483181	1	+	2	ID=g8829.t1.CDS3;Parent=g8829.t1;
OW569404.1_Cistogaster_globosa_genome_assembly,_chromosome:_2	AUGUSTUS	exon	3483119	3483181	.	+	.	ID=g8829.t1.exon3;Parent=g8829.t1;
OW569404.1_Cistogaster_globosa_genome_assembly,_chromosome:_2	AUGUSTUS	intron	3483182	3483262	1	+	.	ID=g8829.t1.intron3;Parent=g8829.t1;
OW569404.1_Cistogaster_globosa_genome_assembly,_chromosome:_2	AUGUSTUS	CDS	3483263	3483472	1	+	2	ID=g8829.t1.CDS4;Parent=g8829.t1;
OW569404.1_Cistogaster_globosa_genome_assembly,_chromosome:_2	AUGUSTUS	exon	3483263	3483472	.	+	.	ID=g8829.t1.exon4;Parent=g8829.t1;
OW569404.1_Cistogaster_globosa_genome_assembly,_chromosome:_2	AUGUSTUS	intron	3483473	3483530	1	+	.	ID=g8829.t1.intron4;Parent=g8829.t1;
OW569404.1_Cistogaster_globosa_genome_assembly,_chromosome:_2	AUGUSTUS	CDS	3483531	3483748	1	+	2	ID=g8829.t1.CDS5;Parent=g8829.t1;
OW569404.1_Cistogaster_globosa_genome_assembly,_chromosome:_2	AUGUSTUS	exon	3483531	3483748	.	+	.	ID=g8829.t1.exon5;Parent=g8829.t1;
OW569404.1_Cistogaster_globosa_genome_assembly,_chromosome:_2	AUGUSTUS	intron	3483749	3483805	1	+	.	ID=g8829.t1.intron5;Parent=g8829.t1;
OW569404.1_Cistogaster_globosa_genome_assembly,_chromosome:_2	AUGUSTUS	CDS	3483806	3483955	1	+	0	ID=g8829.t1.CDS6;Parent=g8829.t1;
OW569404.1_Cistogaster_globosa_genome_assembly,_chromosome:_2	AUGUSTUS	exon	3483806	3483955	.	+	.	ID=g8829.t1.exon6;Parent=g8829.t1;
OW569404.1_Cistogaster_globosa_genome_assembly,_chromosome:_2	AUGUSTUS	intron	3483956	3484026	1	+	.	ID=g8829.t1.intron6;Parent=g8829.t1;
OW569404.1_Cistogaster_globosa_genome_assembly,_chromosome:_2	AUGUSTUS	CDS	3484027	3484209	1	+	0	ID=g8829.t1.CDS7;Parent=g8829.t1;
OW569404.1_Cistogaster_globosa_genome_assembly,_chromosome:_2	AUGUSTUS	exon	3484027	3484209	.	+	.	ID=g8829.t1.exon7;Parent=g8829.t1;
OW569404.1_Cistogaster_globosa_genome_assembly,_chromosome:_2	AUGUSTUS	intron	3484210	3485088	1	+	.	ID=g8829.t1.intron7;Parent=g8829.t1;
OW569404.1_Cistogaster_globosa_genome_assembly,_chromosome:_2	AUGUSTUS	CDS	3485089	3485357	1	+	0	ID=g8829.t1.CDS8;Parent=g8829.t1;
OW569404.1_Cistogaster_globosa_genome_assembly,_chromosome:_2	AUGUSTUS	exon	3485089	3485357	.	+	.	ID=g8829.t1.exon8;Parent=g8829.t1;
OW569404.1_Cistogaster_globosa_genome_assembly,_chromosome:_2	AUGUSTUS	intron	3485358	3485438	1	+	.	ID=g8829.t1.intron8;Parent=g8829.t1;
OW569404.1_Cistogaster_globosa_genome_assembly,_chromosome:_2	AUGUSTUS	CDS	3485439	3485616	1	+	1	ID=g8829.t1.CDS9;Parent=g8829.t1;
OW569404.1_Cistogaster_globosa_genome_assembly,_chromosome:_2	AUGUSTUS	exon	3485439	3485616	.	+	.	ID=g8829.t1.exon9;Parent=g8829.t1;
OW569404.1_Cistogaster_globosa_genome_assembly,_chromosome:_2	AUGUSTUS	intron	3485617	3485694	1	+	.	ID=g8829.t1.intron9;Parent=g8829.t1;
OW569404.1_Cistogaster_globosa_genome_assembly,_chromosome:_2	AUGUSTUS	CDS	3485695	3485918	1	+	0	ID=g8829.t1.CDS10;Parent=g8829.t1;
OW569404.1_Cistogaster_globosa_genome_assembly,_chromosome:_2	AUGUSTUS	exon	3485695	3485918	.	+	.	ID=g8829.t1.exon10;Parent=g8829.t1;
OW569404.1_Cistogaster_globosa_genome_assembly,_chromosome:_2	AUGUSTUS	intron	3485919	3485978	1	+	.	ID=g8829.t1.intron10;Parent=g8829.t1;
OW569404.1_Cistogaster_globosa_genome_assembly,_chromosome:_2	AUGUSTUS	CDS	3485979	3486116	1	+	1	ID=g8829.t1.CDS11;Parent=g8829.t1;
OW569404.1_Cistogaster_globosa_genome_assembly,_chromosome:_2	AUGUSTUS	exon	3485979	3486116	.	+	.	ID=g8829.t1.exon11;Parent=g8829.t1;
OW569404.1_Cistogaster_globosa_genome_assembly,_chromosome:_2	AUGUSTUS	intron	3486117	3486172	1	+	.	ID=g8829.t1.intron11;Parent=g8829.t1;
OW569404.1_Cistogaster_globosa_genome_assembly,_chromosome:_2	AUGUSTUS	CDS	3486173	3486866	1	+	1	ID=g8829.t1.CDS12;Parent=g8829.t1;
OW569404.1_Cistogaster_globosa_genome_assembly,_chromosome:_2	AUGUSTUS	exon	3486173	3486866	.	+	.	ID=g8829.t1.exon12;Parent=g8829.t1;
OW569404.1_Cistogaster_globosa_genome_assembly,_chromosome:_2	AUGUSTUS	intron	3486867	3486926	1	+	.	ID=g8829.t1.intron12;Parent=g8829.t1;
OW569404.1_Cistogaster_globosa_genome_assembly,_chromosome:_2	AUGUSTUS	CDS	3486927	3487146	1	+	0	ID=g8829.t1.CDS13;Parent=g8829.t1;
OW569404.1_Cistogaster_globosa_genome_assembly,_chromosome:_2	AUGUSTUS	exon	3486927	3487146	.	+	.	ID=g8829.t1.exon13;Parent=g8829.t1;
OW569404.1_Cistogaster_globosa_genome_assembly,_chromosome:_2	AUGUSTUS	intron	3487147	3490980	1	+	.	ID=g8829.t1.intron13;Parent=g8829.t1;
OW569404.1_Cistogaster_globosa_genome_assembly,_chromosome:_2	AUGUSTUS	CDS	3490981	3491127	1	+	2	ID=g8829.t1.CDS14;Parent=g8829.t1;
OW569404.1_Cistogaster_globosa_genome_assembly,_chromosome:_2	AUGUSTUS	exon	3490981	3491127	.	+	.	ID=g8829.t1.exon14;Parent=g8829.t1;
OW569404.1_Cistogaster_globosa_genome_assembly,_chromosome:_2	AUGUSTUS	intron	3491128	3491196	1	+	.	ID=g8829.t1.intron14;Parent=g8829.t1;
OW569404.1_Cistogaster_globosa_genome_assembly,_chromosome:_2	AUGUSTUS	CDS	3491197	3491259	1	+	2	ID=g8829.t1.CDS15;Parent=g8829.t1;
OW569404.1_Cistogaster_globosa_genome_assembly,_chromosome:_2	AUGUSTUS	exon	3491197	3491259	.	+	.	ID=g8829.t1.exon15;Parent=g8829.t1;
OW569404.1_Cistogaster_globosa_genome_assembly,_chromosome:_2	AUGUSTUS	intron	3491260	3494052	1	+	.	ID=g8829.t1.intron15;Parent=g8829.t1;
OW569404.1_Cistogaster_globosa_genome_assembly,_chromosome:_2	AUGUSTUS	CDS	3494053	3494262	1	+	2	ID=g8829.t1.CDS16;Parent=g8829.t1;
OW569404.1_Cistogaster_globosa_genome_assembly,_chromosome:_2	AUGUSTUS	exon	3494053	3494262	.	+	.	ID=g8829.t1.exon16;Parent=g8829.t1;
OW569404.1_Cistogaster_globosa_genome_assembly,_chromosome:_2	AUGUSTUS	intron	3494263	3494332	1	+	.	ID=g8829.t1.intron16;Parent=g8829.t1;
OW569404.1_Cistogaster_globosa_genome_assembly,_chromosome:_2	AUGUSTUS	CDS	3494333	3494544	1	+	2	ID=g8829.t1.CDS17;Parent=g8829.t1;
OW569404.1_Cistogaster_globosa_genome_assembly,_chromosome:_2	AUGUSTUS	exon	3494333	3494544	.	+	.	ID=g8829.t1.exon17;Parent=g8829.t1;
OW569404.1_Cistogaster_globosa_genome_assembly,_chromosome:_2	AUGUSTUS	intron	3494545	3494601	1	+	.	ID=g8829.t1.intron17;Parent=g8829.t1;
OW569404.1_Cistogaster_globosa_genome_assembly,_chromosome:_2	AUGUSTUS	CDS	3494602	3494919	1	+	0	ID=g8829.t1.CDS18;Parent=g8829.t1;
OW569404.1_Cistogaster_globosa_genome_assembly,_chromosome:_2	AUGUSTUS	exon	3494602	3494919	.	+	.	ID=g8829.t1.exon18;Parent=g8829.t1;
OW569404.1_Cistogaster_globosa_genome_assembly,_chromosome:_2	AUGUSTUS	intron	3494920	3494973	1	+	.	ID=g8829.t1.intron18;Parent=g8829.t1;
OW569404.1_Cistogaster_globosa_genome_assembly,_chromosome:_2	AUGUSTUS	CDS	3494974	3495444	1	+	0	ID=g8829.t1.CDS19;Parent=g8829.t1;
OW569404.1_Cistogaster_globosa_genome_assembly,_chromosome:_2	AUGUSTUS	exon	3494974	3495444	.	+	.	ID=g8829.t1.exon19;Parent=g8829.t1;
OW569404.1_Cistogaster_globosa_genome_assembly,_chromosome:_2	AUGUSTUS	intron	3495445	3495499	1	+	.	ID=g8829.t1.intron19;Parent=g8829.t1;
OW569404.1_Cistogaster_globosa_genome_assembly,_chromosome:_2	AUGUSTUS	CDS	3495500	3495723	1	+	0	ID=g8829.t1.CDS20;Parent=g8829.t1;
OW569404.1_Cistogaster_globosa_genome_assembly,_chromosome:_2	AUGUSTUS	exon	3495500	3495723	.	+	.	ID=g8829.t1.exon20;Parent=g8829.t1;
OW569404.1_Cistogaster_globosa_genome_assembly,_chromosome:_2	AUGUSTUS	intron	3495724	3495781	1	+	.	ID=g8829.t1.intron20;Parent=g8829.t1;
OW569404.1_Cistogaster_globosa_genome_assembly,_chromosome:_2	AUGUSTUS	CDS	3495782	3495916	1	+	1	ID=g8829.t1.CDS21;Parent=g8829.t1;
OW569404.1_Cistogaster_globosa_genome_assembly,_chromosome:_2	AUGUSTUS	exon	3495782	3495916	.	+	.	ID=g8829.t1.exon21;Parent=g8829.t1;
OW569404.1_Cistogaster_globosa_genome_assembly,_chromosome:_2	AUGUSTUS	intron	3495917	3498758	1	+	.	ID=g8829.t1.intron21;Parent=g8829.t1;
OW569404.1_Cistogaster_globosa_genome_assembly,_chromosome:_2	AUGUSTUS	CDS	3498759	3499189	1	+	1	ID=g8829.t1.CDS22;Parent=g8829.t1;
OW569404.1_Cistogaster_globosa_genome_assembly,_chromosome:_2	AUGUSTUS	exon	3498759	3499189	.	+	.	ID=g8829.t1.exon22;Parent=g8829.t1;
OW569404.1_Cistogaster_globosa_genome_assembly,_chromosome:_2	AUGUSTUS	intron	3499190	3499251	1	+	.	ID=g8829.t1.intron22;Parent=g8829.t1;
OW569404.1_Cistogaster_globosa_genome_assembly,_chromosome:_2	AUGUSTUS	CDS	3499252	3499514	1	+	2	ID=g8829.t1.CDS23;Parent=g8829.t1;
OW569404.1_Cistogaster_globosa_genome_assembly,_chromosome:_2	AUGUSTUS	exon	3499252	3499514	.	+	.	ID=g8829.t1.exon23;Parent=g8829.t1;
OW569404.1_Cistogaster_globosa_genome_assembly,_chromosome:_2	AUGUSTUS	intron	3499515	3499577	1	+	.	ID=g8829.t1.intron23;Parent=g8829.t1;
OW569404.1_Cistogaster_globosa_genome_assembly,_chromosome:_2	AUGUSTUS	CDS	3499578	3499772	1	+	0	ID=g8829.t1.CDS24;Parent=g8829.t1;
OW569404.1_Cistogaster_globosa_genome_assembly,_chromosome:_2	AUGUSTUS	exon	3499578	3499772	.	+	.	ID=g8829.t1.exon24;Parent=g8829.t1;
OW569404.1_Cistogaster_globosa_genome_assembly,_chromosome:_2	AUGUSTUS	stop_codon	3499770	3499772	.	+	0	ID=g8829.t1.stop1;Parent=g8829.t1;
OW569404.1_Cistogaster_globosa_genome_assembly,_chromosome:_2	AUGUSTUS	mRNA	3479595	3487172	1	+	.	ID=g8829.t2;Parent=g8829;
OW569404.1_Cistogaster_globosa_genome_assembly,_chromosome:_2	AUGUSTUS	start_codon	3479595	3479597	.	+	0	ID=g8829.t2.start1;Parent=g8829.t2;
OW569404.1_Cistogaster_globosa_genome_assembly,_chromosome:_2	AUGUSTUS	CDS	3479595	3479694	1	+	0	ID=g8829.t2.CDS1;Parent=g8829.t2;
OW569404.1_Cistogaster_globosa_genome_assembly,_chromosome:_2	AUGUSTUS	exon	3479595	3479694	.	+	.	ID=g8829.t2.exon1;Parent=g8829.t2;
OW569404.1_Cistogaster_globosa_genome_assembly,_chromosome:_2	AUGUSTUS	intron	3479695	3481904	1	+	.	ID=g8829.t2.intron1;Parent=g8829.t2;
OW569404.1_Cistogaster_globosa_genome_assembly,_chromosome:_2	AUGUSTUS	CDS	3481905	3482054	1	+	2	ID=g8829.t2.CDS2;Parent=g8829.t2;
OW569404.1_Cistogaster_globosa_genome_assembly,_chromosome:_2	AUGUSTUS	exon	3481905	3482054	.	+	.	ID=g8829.t2.exon2;Parent=g8829.t2;
OW569404.1_Cistogaster_globosa_genome_assembly,_chromosome:_2	AUGUSTUS	intron	3482055	3483118	1	+	.	ID=g8829.t2.intron2;Parent=g8829.t2;
OW569404.1_Cistogaster_globosa_genome_assembly,_chromosome:_2	AUGUSTUS	CDS	3483119	3483181	1	+	2	ID=g8829.t2.CDS3;Parent=g8829.t2;
OW569404.1_Cistogaster_globosa_genome_assembly,_chromosome:_2	AUGUSTUS	exon	3483119	3483181	.	+	.	ID=g8829.t2.exon3;Parent=g8829.t2;
OW569404.1_Cistogaster_globosa_genome_assembly,_chromosome:_2	AUGUSTUS	intron	3483182	3483262	1	+	.	ID=g8829.t2.intron3;Parent=g8829.t2;
OW569404.1_Cistogaster_globosa_genome_assembly,_chromosome:_2	AUGUSTUS	CDS	3483263	3483472	1	+	2	ID=g8829.t2.CDS4;Parent=g8829.t2;
OW569404.1_Cistogaster_globosa_genome_assembly,_chromosome:_2	AUGUSTUS	exon	3483263	3483472	.	+	.	ID=g8829.t2.exon4;Parent=g8829.t2;
OW569404.1_Cistogaster_globosa_genome_assembly,_chromosome:_2	AUGUSTUS	intron	3483473	3483530	1	+	.	ID=g8829.t2.intron4;Parent=g8829.t2;
OW569404.1_Cistogaster_globosa_genome_assembly,_chromosome:_2	AUGUSTUS	CDS	3483531	3483748	1	+	2	ID=g8829.t2.CDS5;Parent=g8829.t2;
OW569404.1_Cistogaster_globosa_genome_assembly,_chromosome:_2	AUGUSTUS	exon	3483531	3483748	.	+	.	ID=g8829.t2.exon5;Parent=g8829.t2;
OW569404.1_Cistogaster_globosa_genome_assembly,_chromosome:_2	AUGUSTUS	intron	3483749	3483805	1	+	.	ID=g8829.t2.intron5;Parent=g8829.t2;
OW569404.1_Cistogaster_globosa_genome_assembly,_chromosome:_2	AUGUSTUS	CDS	3483806	3483955	1	+	0	ID=g8829.t2.CDS6;Parent=g8829.t2;
OW569404.1_Cistogaster_globosa_genome_assembly,_chromosome:_2	AUGUSTUS	exon	3483806	3483955	.	+	.	ID=g8829.t2.exon6;Parent=g8829.t2;
OW569404.1_Cistogaster_globosa_genome_assembly,_chromosome:_2	AUGUSTUS	intron	3483956	3484026	1	+	.	ID=g8829.t2.intron6;Parent=g8829.t2;
OW569404.1_Cistogaster_globosa_genome_assembly,_chromosome:_2	AUGUSTUS	CDS	3484027	3484209	1	+	0	ID=g8829.t2.CDS7;Parent=g8829.t2;
OW569404.1_Cistogaster_globosa_genome_assembly,_chromosome:_2	AUGUSTUS	exon	3484027	3484209	.	+	.	ID=g8829.t2.exon7;Parent=g8829.t2;
OW569404.1_Cistogaster_globosa_genome_assembly,_chromosome:_2	AUGUSTUS	intron	3484210	3485088	1	+	.	ID=g8829.t2.intron7;Parent=g8829.t2;
OW569404.1_Cistogaster_globosa_genome_assembly,_chromosome:_2	AUGUSTUS	CDS	3485089	3485357	1	+	0	ID=g8829.t2.CDS8;Parent=g8829.t2;
OW569404.1_Cistogaster_globosa_genome_assembly,_chromosome:_2	AUGUSTUS	exon	3485089	3485357	.	+	.	ID=g8829.t2.exon8;Parent=g8829.t2;
OW569404.1_Cistogaster_globosa_genome_assembly,_chromosome:_2	AUGUSTUS	intron	3485358	3485438	1	+	.	ID=g8829.t2.intron8;Parent=g8829.t2;
OW569404.1_Cistogaster_globosa_genome_assembly,_chromosome:_2	AUGUSTUS	CDS	3485439	3485616	1	+	1	ID=g8829.t2.CDS9;Parent=g8829.t2;
OW569404.1_Cistogaster_globosa_genome_assembly,_chromosome:_2	AUGUSTUS	exon	3485439	3485616	.	+	.	ID=g8829.t2.exon9;Parent=g8829.t2;
OW569404.1_Cistogaster_globosa_genome_assembly,_chromosome:_2	AUGUSTUS	intron	3485617	3485694	1	+	.	ID=g8829.t2.intron9;Parent=g8829.t2;
OW569404.1_Cistogaster_globosa_genome_assembly,_chromosome:_2	AUGUSTUS	CDS	3485695	3485918	1	+	0	ID=g8829.t2.CDS10;Parent=g8829.t2;
OW569404.1_Cistogaster_globosa_genome_assembly,_chromosome:_2	AUGUSTUS	exon	3485695	3485918	.	+	.	ID=g8829.t2.exon10;Parent=g8829.t2;
OW569404.1_Cistogaster_globosa_genome_assembly,_chromosome:_2	AUGUSTUS	intron	3485919	3485978	1	+	.	ID=g8829.t2.intron10;Parent=g8829.t2;
OW569404.1_Cistogaster_globosa_genome_assembly,_chromosome:_2	AUGUSTUS	CDS	3485979	3486116	1	+	1	ID=g8829.t2.CDS11;Parent=g8829.t2;
OW569404.1_Cistogaster_globosa_genome_assembly,_chromosome:_2	AUGUSTUS	exon	3485979	3486116	.	+	.	ID=g8829.t2.exon11;Parent=g8829.t2;
OW569404.1_Cistogaster_globosa_genome_assembly,_chromosome:_2	AUGUSTUS	intron	3486117	3486172	1	+	.	ID=g8829.t2.intron11;Parent=g8829.t2;
OW569404.1_Cistogaster_globosa_genome_assembly,_chromosome:_2	AUGUSTUS	CDS	3486173	3486866	1	+	1	ID=g8829.t2.CDS12;Parent=g8829.t2;
OW569404.1_Cistogaster_globosa_genome_assembly,_chromosome:_2	AUGUSTUS	exon	3486173	3486866	.	+	.	ID=g8829.t2.exon12;Parent=g8829.t2;
OW569404.1_Cistogaster_globosa_genome_assembly,_chromosome:_2	AUGUSTUS	intron	3486867	3486926	1	+	.	ID=g8829.t2.intron12;Parent=g8829.t2;
OW569404.1_Cistogaster_globosa_genome_assembly,_chromosome:_2	AUGUSTUS	CDS	3486927	3487172	1	+	0	ID=g8829.t2.CDS13;Parent=g8829.t2;
OW569404.1_Cistogaster_globosa_genome_assembly,_chromosome:_2	AUGUSTUS	exon	3486927	3487172	.	+	.	ID=g8829.t2.exon13;Parent=g8829.t2;
OW569404.1_Cistogaster_globosa_genome_assembly,_chromosome:_2	AUGUSTUS	stop_codon	3487170	3487172	.	+	0	ID=g8829.t2.stop1;Parent=g8829.t2;
OW569404.1_Cistogaster_globosa_genome_assembly,_chromosome:_2	AUGUSTUS	mRNA	3490837	3499772	1	+	.	ID=g8829.t3;Parent=g8829;
OW569404.1_Cistogaster_globosa_genome_assembly,_chromosome:_2	AUGUSTUS	start_codon	3490837	3490839	.	+	0	ID=g8829.t3.start1;Parent=g8829.t3;
OW569404.1_Cistogaster_globosa_genome_assembly,_chromosome:_2	AUGUSTUS	CDS	3490837	3490912	1	+	0	ID=g8829.t3.CDS1;Parent=g8829.t3;
OW569404.1_Cistogaster_globosa_genome_assembly,_chromosome:_2	AUGUSTUS	exon	3490837	3490912	.	+	.	ID=g8829.t3.exon1;Parent=g8829.t3;
OW569404.1_Cistogaster_globosa_genome_assembly,_chromosome:_2	AUGUSTUS	intron	3490913	3490980	1	+	.	ID=g8829.t3.intron1;Parent=g8829.t3;
OW569404.1_Cistogaster_globosa_genome_assembly,_chromosome:_2	AUGUSTUS	CDS	3490981	3491127	1	+	2	ID=g8829.t3.CDS2;Parent=g8829.t3;
OW569404.1_Cistogaster_globosa_genome_assembly,_chromosome:_2	AUGUSTUS	exon	3490981	3491127	.	+	.	ID=g8829.t3.exon2;Parent=g8829.t3;
OW569404.1_Cistogaster_globosa_genome_assembly,_chromosome:_2	AUGUSTUS	intron	3491128	3491196	1	+	.	ID=g8829.t3.intron2;Parent=g8829.t3;
OW569404.1_Cistogaster_globosa_genome_assembly,_chromosome:_2	AUGUSTUS	CDS	3491197	3491259	1	+	2	ID=g8829.t3.CDS3;Parent=g8829.t3;
OW569404.1_Cistogaster_globosa_genome_assembly,_chromosome:_2	AUGUSTUS	exon	3491197	3491259	.	+	.	ID=g8829.t3.exon3;Parent=g8829.t3;
OW569404.1_Cistogaster_globosa_genome_assembly,_chromosome:_2	AUGUSTUS	intron	3491260	3494052	1	+	.	ID=g8829.t3.intron3;Parent=g8829.t3;
OW569404.1_Cistogaster_globosa_genome_assembly,_chromosome:_2	AUGUSTUS	CDS	3494053	3494262	1	+	2	ID=g8829.t3.CDS4;Parent=g8829.t3;
OW569404.1_Cistogaster_globosa_genome_assembly,_chromosome:_2	AUGUSTUS	exon	3494053	3494262	.	+	.	ID=g8829.t3.exon4;Parent=g8829.t3;
OW569404.1_Cistogaster_globosa_genome_assembly,_chromosome:_2	AUGUSTUS	intron	3494263	3494332	1	+	.	ID=g8829.t3.intron4;Parent=g8829.t3;
OW569404.1_Cistogaster_globosa_genome_assembly,_chromosome:_2	AUGUSTUS	CDS	3494333	3494544	1	+	2	ID=g8829.t3.CDS5;Parent=g8829.t3;
OW569404.1_Cistogaster_globosa_genome_assembly,_chromosome:_2	AUGUSTUS	exon	3494333	3494544	.	+	.	ID=g8829.t3.exon5;Parent=g8829.t3;
OW569404.1_Cistogaster_globosa_genome_assembly,_chromosome:_2	AUGUSTUS	intron	3494545	3494601	1	+	.	ID=g8829.t3.intron5;Parent=g8829.t3;
OW569404.1_Cistogaster_globosa_genome_assembly,_chromosome:_2	AUGUSTUS	CDS	3494602	3494919	1	+	0	ID=g8829.t3.CDS6;Parent=g8829.t3;
OW569404.1_Cistogaster_globosa_genome_assembly,_chromosome:_2	AUGUSTUS	exon	3494602	3494919	.	+	.	ID=g8829.t3.exon6;Parent=g8829.t3;
OW569404.1_Cistogaster_globosa_genome_assembly,_chromosome:_2	AUGUSTUS	intron	3494920	3494973	1	+	.	ID=g8829.t3.intron6;Parent=g8829.t3;
OW569404.1_Cistogaster_globosa_genome_assembly,_chromosome:_2	AUGUSTUS	CDS	3494974	3495444	1	+	0	ID=g8829.t3.CDS7;Parent=g8829.t3;
OW569404.1_Cistogaster_globosa_genome_assembly,_chromosome:_2	AUGUSTUS	exon	3494974	3495444	.	+	.	ID=g8829.t3.exon7;Parent=g8829.t3;
OW569404.1_Cistogaster_globosa_genome_assembly,_chromosome:_2	AUGUSTUS	intron	3495445	3495499	1	+	.	ID=g8829.t3.intron7;Parent=g8829.t3;
OW569404.1_Cistogaster_globosa_genome_assembly,_chromosome:_2	AUGUSTUS	CDS	3495500	3495723	1	+	0	ID=g8829.t3.CDS8;Parent=g8829.t3;
OW569404.1_Cistogaster_globosa_genome_assembly,_chromosome:_2	AUGUSTUS	exon	3495500	3495723	.	+	.	ID=g8829.t3.exon8;Parent=g8829.t3;
OW569404.1_Cistogaster_globosa_genome_assembly,_chromosome:_2	AUGUSTUS	intron	3495724	3495781	1	+	.	ID=g8829.t3.intron8;Parent=g8829.t3;
OW569404.1_Cistogaster_globosa_genome_assembly,_chromosome:_2	AUGUSTUS	CDS	3495782	3495916	1	+	1	ID=g8829.t3.CDS9;Parent=g8829.t3;
OW569404.1_Cistogaster_globosa_genome_assembly,_chromosome:_2	AUGUSTUS	exon	3495782	3495916	.	+	.	ID=g8829.t3.exon9;Parent=g8829.t3;
OW569404.1_Cistogaster_globosa_genome_assembly,_chromosome:_2	AUGUSTUS	intron	3495917	3498758	1	+	.	ID=g8829.t3.intron9;Parent=g8829.t3;
OW569404.1_Cistogaster_globosa_genome_assembly,_chromosome:_2	AUGUSTUS	CDS	3498759	3499189	1	+	1	ID=g8829.t3.CDS10;Parent=g8829.t3;
OW569404.1_Cistogaster_globosa_genome_assembly,_chromosome:_2	AUGUSTUS	exon	3498759	3499189	.	+	.	ID=g8829.t3.exon10;Parent=g8829.t3;
OW569404.1_Cistogaster_globosa_genome_assembly,_chromosome:_2	AUGUSTUS	intron	3499190	3499251	1	+	.	ID=g8829.t3.intron10;Parent=g8829.t3;
OW569404.1_Cistogaster_globosa_genome_assembly,_chromosome:_2	AUGUSTUS	CDS	3499252	3499514	1	+	2	ID=g8829.t3.CDS11;Parent=g8829.t3;
OW569404.1_Cistogaster_globosa_genome_assembly,_chromosome:_2	AUGUSTUS	exon	3499252	3499514	.	+	.	ID=g8829.t3.exon11;Parent=g8829.t3;
OW569404.1_Cistogaster_globosa_genome_assembly,_chromosome:_2	AUGUSTUS	intron	3499515	3499577	1	+	.	ID=g8829.t3.intron11;Parent=g8829.t3;
OW569404.1_Cistogaster_globosa_genome_assembly,_chromosome:_2	AUGUSTUS	CDS	3499578	3499772	1	+	0	ID=g8829.t3.CDS12;Parent=g8829.t3;
OW569404.1_Cistogaster_globosa_genome_assembly,_chromosome:_2	AUGUSTUS	exon	3499578	3499772	.	+	.	ID=g8829.t3.exon12;Parent=g8829.t3;
OW569404.1_Cistogaster_globosa_genome_assembly,_chromosome:_2	AUGUSTUS	stop_codon	3499770	3499772	.	+	0	ID=g8829.t3.stop1;Parent=g8829.t3;
OW569404.1_Cistogaster_globosa_genome_assembly,_chromosome:_2	AUGUSTUS	gene	3705344	3706617	.	+	.	ID=g8830;
OW569404.1_Cistogaster_globosa_genome_assembly,_chromosome:_2	AUGUSTUS	mRNA	3705344	3706617	1	+	.	ID=g8830.t1;Parent=g8830;
OW569404.1_Cistogaster_globosa_genome_assembly,_chromosome:_2	AUGUSTUS	start_codon	3705344	3705346	.	+	0	ID=g8830.t1.start1;Parent=g8830.t1;
OW569404.1_Cistogaster_globosa_genome_assembly,_chromosome:_2	AUGUSTUS	CDS	3705344	3705722	1	+	0	ID=g8830.t1.CDS1;Parent=g8830.t1;
OW569404.1_Cistogaster_globosa_genome_assembly,_chromosome:_2	AUGUSTUS	exon	3705344	3705722	.	+	.	ID=g8830.t1.exon1;Parent=g8830.t1;
OW569404.1_Cistogaster_globosa_genome_assembly,_chromosome:_2	AUGUSTUS	intron	3705723	3705781	1	+	.	ID=g8830.t1.intron1;Parent=g8830.t1;
OW569404.1_Cistogaster_globosa_genome_assembly,_chromosome:_2	AUGUSTUS	CDS	3705782	3706617	1	+	2	ID=g8830.t1.CDS2;Parent=g8830.t1;
OW569404.1_Cistogaster_globosa_genome_assembly,_chromosome:_2	AUGUSTUS	exon	3705782	3706617	.	+	.	ID=g8830.t1.exon2;Parent=g8830.t1;
OW569404.1_Cistogaster_globosa_genome_assembly,_chromosome:_2	AUGUSTUS	stop_codon	3706615	3706617	.	+	0	ID=g8830.t1.stop1;Parent=g8830.t1;
OW569404.1_Cistogaster_globosa_genome_assembly,_chromosome:_2	AUGUSTUS	gene	3717740	3759346	.	-	.	ID=g8831;
OW569404.1_Cistogaster_globosa_genome_assembly,_chromosome:_2	AUGUSTUS	mRNA	3717740	3759346	0.78	-	.	ID=g8831.t1;Parent=g8831;
OW569404.1_Cistogaster_globosa_genome_assembly,_chromosome:_2	AUGUSTUS	stop_codon	3717740	3717742	.	-	0	ID=g8831.t1.stop1;Parent=g8831.t1;
OW569404.1_Cistogaster_globosa_genome_assembly,_chromosome:_2	AUGUSTUS	CDS	3717740	3717870	1	-	2	ID=g8831.t1.CDS1;Parent=g8831.t1;
OW569404.1_Cistogaster_globosa_genome_assembly,_chromosome:_2	AUGUSTUS	exon	3717740	3717870	.	-	.	ID=g8831.t1.exon1;Parent=g8831.t1;
OW569404.1_Cistogaster_globosa_genome_assembly,_chromosome:_2	AUGUSTUS	intron	3717871	3720483	1	-	.	ID=g8831.t1.intron1;Parent=g8831.t1;
OW569404.1_Cistogaster_globosa_genome_assembly,_chromosome:_2	AUGUSTUS	CDS	3720484	3720576	1	-	2	ID=g8831.t1.CDS2;Parent=g8831.t1;
OW569404.1_Cistogaster_globosa_genome_assembly,_chromosome:_2	AUGUSTUS	exon	3720484	3720576	.	-	.	ID=g8831.t1.exon2;Parent=g8831.t1;
OW569404.1_Cistogaster_globosa_genome_assembly,_chromosome:_2	AUGUSTUS	intron	3720577	3720859	1	-	.	ID=g8831.t1.intron2;Parent=g8831.t1;
OW569404.1_Cistogaster_globosa_genome_assembly,_chromosome:_2	AUGUSTUS	CDS	3720860	3720913	1	-	2	ID=g8831.t1.CDS3;Parent=g8831.t1;
```
