## Supplemental File S2 for "The genome of *Istocheta aldrichi* (Diptera: Tachinidae), a parasitoid of the Japanese beetle, *Popillia japonica* (Coleoptera: Scarabaeidae)": CALMVC010000001.1_Cistogaster_globosa.gff3 (part 17 of 64)

```
OW569404.1_Cistogaster_globosa_genome_assembly,_chromosome:_2	AUGUSTUS	exon	3720860	3720913	.	-	.	ID=g8831.t1.exon3;Parent=g8831.t1;
OW569404.1_Cistogaster_globosa_genome_assembly,_chromosome:_2	AUGUSTUS	intron	3720914	3720998	1	-	.	ID=g8831.t1.intron3;Parent=g8831.t1;
OW569404.1_Cistogaster_globosa_genome_assembly,_chromosome:_2	AUGUSTUS	CDS	3720999	3721151	1	-	2	ID=g8831.t1.CDS4;Parent=g8831.t1;
OW569404.1_Cistogaster_globosa_genome_assembly,_chromosome:_2	AUGUSTUS	exon	3720999	3721151	.	-	.	ID=g8831.t1.exon4;Parent=g8831.t1;
OW569404.1_Cistogaster_globosa_genome_assembly,_chromosome:_2	AUGUSTUS	intron	3721152	3723632	1	-	.	ID=g8831.t1.intron4;Parent=g8831.t1;
OW569404.1_Cistogaster_globosa_genome_assembly,_chromosome:_2	AUGUSTUS	CDS	3723633	3723770	1	-	2	ID=g8831.t1.CDS5;Parent=g8831.t1;
OW569404.1_Cistogaster_globosa_genome_assembly,_chromosome:_2	AUGUSTUS	exon	3723633	3723770	.	-	.	ID=g8831.t1.exon5;Parent=g8831.t1;
OW569404.1_Cistogaster_globosa_genome_assembly,_chromosome:_2	AUGUSTUS	intron	3723771	3723951	1	-	.	ID=g8831.t1.intron5;Parent=g8831.t1;
OW569404.1_Cistogaster_globosa_genome_assembly,_chromosome:_2	AUGUSTUS	CDS	3723952	3724080	1	-	2	ID=g8831.t1.CDS6;Parent=g8831.t1;
OW569404.1_Cistogaster_globosa_genome_assembly,_chromosome:_2	AUGUSTUS	exon	3723952	3724080	.	-	.	ID=g8831.t1.exon6;Parent=g8831.t1;
OW569404.1_Cistogaster_globosa_genome_assembly,_chromosome:_2	AUGUSTUS	intron	3724081	3731873	1	-	.	ID=g8831.t1.intron6;Parent=g8831.t1;
OW569404.1_Cistogaster_globosa_genome_assembly,_chromosome:_2	AUGUSTUS	CDS	3731874	3732032	1	-	2	ID=g8831.t1.CDS7;Parent=g8831.t1;
OW569404.1_Cistogaster_globosa_genome_assembly,_chromosome:_2	AUGUSTUS	exon	3731874	3732032	.	-	.	ID=g8831.t1.exon7;Parent=g8831.t1;
OW569404.1_Cistogaster_globosa_genome_assembly,_chromosome:_2	AUGUSTUS	intron	3732033	3741861	1	-	.	ID=g8831.t1.intron7;Parent=g8831.t1;
OW569404.1_Cistogaster_globosa_genome_assembly,_chromosome:_2	AUGUSTUS	CDS	3741862	3742069	1	-	0	ID=g8831.t1.CDS8;Parent=g8831.t1;
OW569404.1_Cistogaster_globosa_genome_assembly,_chromosome:_2	AUGUSTUS	exon	3741862	3742069	.	-	.	ID=g8831.t1.exon8;Parent=g8831.t1;
OW569404.1_Cistogaster_globosa_genome_assembly,_chromosome:_2	AUGUSTUS	intron	3742070	3753602	1	-	.	ID=g8831.t1.intron8;Parent=g8831.t1;
OW569404.1_Cistogaster_globosa_genome_assembly,_chromosome:_2	AUGUSTUS	CDS	3753603	3753700	1	-	2	ID=g8831.t1.CDS9;Parent=g8831.t1;
OW569404.1_Cistogaster_globosa_genome_assembly,_chromosome:_2	AUGUSTUS	exon	3753603	3753700	.	-	.	ID=g8831.t1.exon9;Parent=g8831.t1;
OW569404.1_Cistogaster_globosa_genome_assembly,_chromosome:_2	AUGUSTUS	intron	3753701	3759294	0.98	-	.	ID=g8831.t1.intron9;Parent=g8831.t1;
OW569404.1_Cistogaster_globosa_genome_assembly,_chromosome:_2	AUGUSTUS	CDS	3759295	3759346	0.79	-	0	ID=g8831.t1.CDS10;Parent=g8831.t1;
OW569404.1_Cistogaster_globosa_genome_assembly,_chromosome:_2	AUGUSTUS	exon	3759295	3759346	.	-	.	ID=g8831.t1.exon10;Parent=g8831.t1;
OW569404.1_Cistogaster_globosa_genome_assembly,_chromosome:_2	AUGUSTUS	start_codon	3759344	3759346	.	-	0	ID=g8831.t1.start1;Parent=g8831.t1;
OW569404.1_Cistogaster_globosa_genome_assembly,_chromosome:_2	AUGUSTUS	gene	3786490	3788043	.	+	.	ID=g8832;
OW569404.1_Cistogaster_globosa_genome_assembly,_chromosome:_2	AUGUSTUS	mRNA	3786490	3788043	1	+	.	ID=g8832.t1;Parent=g8832;
OW569404.1_Cistogaster_globosa_genome_assembly,_chromosome:_2	AUGUSTUS	start_codon	3786490	3786492	.	+	0	ID=g8832.t1.start1;Parent=g8832.t1;
OW569404.1_Cistogaster_globosa_genome_assembly,_chromosome:_2	AUGUSTUS	CDS	3786490	3787555	1	+	0	ID=g8832.t1.CDS1;Parent=g8832.t1;
OW569404.1_Cistogaster_globosa_genome_assembly,_chromosome:_2	AUGUSTUS	exon	3786490	3787555	.	+	.	ID=g8832.t1.exon1;Parent=g8832.t1;
OW569404.1_Cistogaster_globosa_genome_assembly,_chromosome:_2	AUGUSTUS	intron	3787556	3787627	1	+	.	ID=g8832.t1.intron1;Parent=g8832.t1;
OW569404.1_Cistogaster_globosa_genome_assembly,_chromosome:_2	AUGUSTUS	CDS	3787628	3788043	1	+	2	ID=g8832.t1.CDS2;Parent=g8832.t1;
OW569404.1_Cistogaster_globosa_genome_assembly,_chromosome:_2	AUGUSTUS	exon	3787628	3788043	.	+	.	ID=g8832.t1.exon2;Parent=g8832.t1;
OW569404.1_Cistogaster_globosa_genome_assembly,_chromosome:_2	AUGUSTUS	stop_codon	3788041	3788043	.	+	0	ID=g8832.t1.stop1;Parent=g8832.t1;
OW569404.1_Cistogaster_globosa_genome_assembly,_chromosome:_2	AUGUSTUS	gene	3800718	3802270	.	+	.	ID=g8833;
OW569404.1_Cistogaster_globosa_genome_assembly,_chromosome:_2	AUGUSTUS	mRNA	3800718	3802270	1	+	.	ID=g8833.t1;Parent=g8833;
OW569404.1_Cistogaster_globosa_genome_assembly,_chromosome:_2	AUGUSTUS	start_codon	3800718	3800720	.	+	0	ID=g8833.t1.start1;Parent=g8833.t1;
OW569404.1_Cistogaster_globosa_genome_assembly,_chromosome:_2	AUGUSTUS	CDS	3800718	3801792	1	+	0	ID=g8833.t1.CDS1;Parent=g8833.t1;
OW569404.1_Cistogaster_globosa_genome_assembly,_chromosome:_2	AUGUSTUS	exon	3800718	3801792	.	+	.	ID=g8833.t1.exon1;Parent=g8833.t1;
OW569404.1_Cistogaster_globosa_genome_assembly,_chromosome:_2	AUGUSTUS	intron	3801793	3801854	1	+	.	ID=g8833.t1.intron1;Parent=g8833.t1;
OW569404.1_Cistogaster_globosa_genome_assembly,_chromosome:_2	AUGUSTUS	CDS	3801855	3802270	1	+	2	ID=g8833.t1.CDS2;Parent=g8833.t1;
OW569404.1_Cistogaster_globosa_genome_assembly,_chromosome:_2	AUGUSTUS	exon	3801855	3802270	.	+	.	ID=g8833.t1.exon2;Parent=g8833.t1;
OW569404.1_Cistogaster_globosa_genome_assembly,_chromosome:_2	AUGUSTUS	stop_codon	3802268	3802270	.	+	0	ID=g8833.t1.stop1;Parent=g8833.t1;
OW569404.1_Cistogaster_globosa_genome_assembly,_chromosome:_2	AUGUSTUS	gene	3818935	3863022	.	-	.	ID=g8834;
OW569404.1_Cistogaster_globosa_genome_assembly,_chromosome:_2	AUGUSTUS	mRNA	3818935	3863022	0.18	-	.	ID=g8834.t1;Parent=g8834;
OW569404.1_Cistogaster_globosa_genome_assembly,_chromosome:_2	AUGUSTUS	stop_codon	3818935	3818937	.	-	0	ID=g8834.t1.stop1;Parent=g8834.t1;
OW569404.1_Cistogaster_globosa_genome_assembly,_chromosome:_2	AUGUSTUS	CDS	3818935	3819140	0.99	-	2	ID=g8834.t1.CDS1;Parent=g8834.t1;
OW569404.1_Cistogaster_globosa_genome_assembly,_chromosome:_2	AUGUSTUS	exon	3818935	3819140	.	-	.	ID=g8834.t1.exon1;Parent=g8834.t1;
OW569404.1_Cistogaster_globosa_genome_assembly,_chromosome:_2	AUGUSTUS	intron	3819141	3831367	1	-	.	ID=g8834.t1.intron1;Parent=g8834.t1;
OW569404.1_Cistogaster_globosa_genome_assembly,_chromosome:_2	AUGUSTUS	CDS	3831368	3831562	0.33	-	2	ID=g8834.t1.CDS2;Parent=g8834.t1;
OW569404.1_Cistogaster_globosa_genome_assembly,_chromosome:_2	AUGUSTUS	exon	3831368	3831562	.	-	.	ID=g8834.t1.exon2;Parent=g8834.t1;
OW569404.1_Cistogaster_globosa_genome_assembly,_chromosome:_2	AUGUSTUS	intron	3831563	3837806	0.28	-	.	ID=g8834.t1.intron2;Parent=g8834.t1;
OW569404.1_Cistogaster_globosa_genome_assembly,_chromosome:_2	AUGUSTUS	CDS	3837807	3837956	0.65	-	2	ID=g8834.t1.CDS3;Parent=g8834.t1;
OW569404.1_Cistogaster_globosa_genome_assembly,_chromosome:_2	AUGUSTUS	exon	3837807	3837956	.	-	.	ID=g8834.t1.exon3;Parent=g8834.t1;
OW569404.1_Cistogaster_globosa_genome_assembly,_chromosome:_2	AUGUSTUS	intron	3837957	3843442	1	-	.	ID=g8834.t1.intron3;Parent=g8834.t1;
OW569404.1_Cistogaster_globosa_genome_assembly,_chromosome:_2	AUGUSTUS	CDS	3843443	3843577	1	-	2	ID=g8834.t1.CDS4;Parent=g8834.t1;
OW569404.1_Cistogaster_globosa_genome_assembly,_chromosome:_2	AUGUSTUS	exon	3843443	3843577	.	-	.	ID=g8834.t1.exon4;Parent=g8834.t1;
OW569404.1_Cistogaster_globosa_genome_assembly,_chromosome:_2	AUGUSTUS	intron	3843578	3845925	0.99	-	.	ID=g8834.t1.intron4;Parent=g8834.t1;
OW569404.1_Cistogaster_globosa_genome_assembly,_chromosome:_2	AUGUSTUS	CDS	3845926	3846054	0.98	-	2	ID=g8834.t1.CDS5;Parent=g8834.t1;
OW569404.1_Cistogaster_globosa_genome_assembly,_chromosome:_2	AUGUSTUS	exon	3845926	3846054	.	-	.	ID=g8834.t1.exon5;Parent=g8834.t1;
OW569404.1_Cistogaster_globosa_genome_assembly,_chromosome:_2	AUGUSTUS	intron	3846055	3847012	0.98	-	.	ID=g8834.t1.intron5;Parent=g8834.t1;
OW569404.1_Cistogaster_globosa_genome_assembly,_chromosome:_2	AUGUSTUS	CDS	3847013	3847171	0.99	-	2	ID=g8834.t1.CDS6;Parent=g8834.t1;
OW569404.1_Cistogaster_globosa_genome_assembly,_chromosome:_2	AUGUSTUS	exon	3847013	3847171	.	-	.	ID=g8834.t1.exon6;Parent=g8834.t1;
OW569404.1_Cistogaster_globosa_genome_assembly,_chromosome:_2	AUGUSTUS	intron	3847172	3857729	1	-	.	ID=g8834.t1.intron6;Parent=g8834.t1;
OW569404.1_Cistogaster_globosa_genome_assembly,_chromosome:_2	AUGUSTUS	CDS	3857730	3857937	0.97	-	0	ID=g8834.t1.CDS7;Parent=g8834.t1;
OW569404.1_Cistogaster_globosa_genome_assembly,_chromosome:_2	AUGUSTUS	exon	3857730	3857937	.	-	.	ID=g8834.t1.exon7;Parent=g8834.t1;
OW569404.1_Cistogaster_globosa_genome_assembly,_chromosome:_2	AUGUSTUS	intron	3857938	3862992	0.51	-	.	ID=g8834.t1.intron7;Parent=g8834.t1;
OW569404.1_Cistogaster_globosa_genome_assembly,_chromosome:_2	AUGUSTUS	CDS	3862993	3863022	0.51	-	0	ID=g8834.t1.CDS8;Parent=g8834.t1;
OW569404.1_Cistogaster_globosa_genome_assembly,_chromosome:_2	AUGUSTUS	exon	3862993	3863022	.	-	.	ID=g8834.t1.exon8;Parent=g8834.t1;
OW569404.1_Cistogaster_globosa_genome_assembly,_chromosome:_2	AUGUSTUS	start_codon	3863020	3863022	.	-	0	ID=g8834.t1.start1;Parent=g8834.t1;
OW569404.1_Cistogaster_globosa_genome_assembly,_chromosome:_2	AUGUSTUS	gene	3866398	3866958	.	-	.	ID=g8835;
OW569404.1_Cistogaster_globosa_genome_assembly,_chromosome:_2	AUGUSTUS	mRNA	3866398	3866958	1	-	.	ID=g8835.t1;Parent=g8835;
OW569404.1_Cistogaster_globosa_genome_assembly,_chromosome:_2	AUGUSTUS	stop_codon	3866398	3866400	.	-	0	ID=g8835.t1.stop1;Parent=g8835.t1;
OW569404.1_Cistogaster_globosa_genome_assembly,_chromosome:_2	AUGUSTUS	CDS	3866398	3866958	1	-	0	ID=g8835.t1.CDS1;Parent=g8835.t1;
OW569404.1_Cistogaster_globosa_genome_assembly,_chromosome:_2	AUGUSTUS	exon	3866398	3866958	.	-	.	ID=g8835.t1.exon1;Parent=g8835.t1;
OW569404.1_Cistogaster_globosa_genome_assembly,_chromosome:_2	AUGUSTUS	start_codon	3866956	3866958	.	-	0	ID=g8835.t1.start1;Parent=g8835.t1;
OW569404.1_Cistogaster_globosa_genome_assembly,_chromosome:_2	AUGUSTUS	gene	3893300	3893641	.	+	.	ID=g8836;
OW569404.1_Cistogaster_globosa_genome_assembly,_chromosome:_2	AUGUSTUS	mRNA	3893300	3893641	1	+	.	ID=g8836.t1;Parent=g8836;
OW569404.1_Cistogaster_globosa_genome_assembly,_chromosome:_2	AUGUSTUS	start_codon	3893300	3893302	.	+	0	ID=g8836.t1.start1;Parent=g8836.t1;
OW569404.1_Cistogaster_globosa_genome_assembly,_chromosome:_2	AUGUSTUS	CDS	3893300	3893641	1	+	0	ID=g8836.t1.CDS1;Parent=g8836.t1;
OW569404.1_Cistogaster_globosa_genome_assembly,_chromosome:_2	AUGUSTUS	exon	3893300	3893641	.	+	.	ID=g8836.t1.exon1;Parent=g8836.t1;
OW569404.1_Cistogaster_globosa_genome_assembly,_chromosome:_2	AUGUSTUS	stop_codon	3893639	3893641	.	+	0	ID=g8836.t1.stop1;Parent=g8836.t1;
OW569404.1_Cistogaster_globosa_genome_assembly,_chromosome:_2	AUGUSTUS	gene	3893696	3895756	.	+	.	ID=g8837;
OW569404.1_Cistogaster_globosa_genome_assembly,_chromosome:_2	AUGUSTUS	mRNA	3893696	3895756	0.87	+	.	ID=g8837.t1;Parent=g8837;
OW569404.1_Cistogaster_globosa_genome_assembly,_chromosome:_2	AUGUSTUS	start_codon	3893696	3893698	.	+	0	ID=g8837.t1.start1;Parent=g8837.t1;
OW569404.1_Cistogaster_globosa_genome_assembly,_chromosome:_2	AUGUSTUS	CDS	3893696	3893873	0.95	+	0	ID=g8837.t1.CDS1;Parent=g8837.t1;
OW569404.1_Cistogaster_globosa_genome_assembly,_chromosome:_2	AUGUSTUS	exon	3893696	3893873	.	+	.	ID=g8837.t1.exon1;Parent=g8837.t1;
OW569404.1_Cistogaster_globosa_genome_assembly,_chromosome:_2	AUGUSTUS	intron	3893874	3893937	1	+	.	ID=g8837.t1.intron1;Parent=g8837.t1;
OW569404.1_Cistogaster_globosa_genome_assembly,_chromosome:_2	AUGUSTUS	CDS	3893938	3894045	0.95	+	2	ID=g8837.t1.CDS2;Parent=g8837.t1;
OW569404.1_Cistogaster_globosa_genome_assembly,_chromosome:_2	AUGUSTUS	exon	3893938	3894045	.	+	.	ID=g8837.t1.exon2;Parent=g8837.t1;
OW569404.1_Cistogaster_globosa_genome_assembly,_chromosome:_2	AUGUSTUS	intron	3894046	3894098	0.94	+	.	ID=g8837.t1.intron2;Parent=g8837.t1;
OW569404.1_Cistogaster_globosa_genome_assembly,_chromosome:_2	AUGUSTUS	CDS	3894099	3894268	0.94	+	2	ID=g8837.t1.CDS3;Parent=g8837.t1;
OW569404.1_Cistogaster_globosa_genome_assembly,_chromosome:_2	AUGUSTUS	exon	3894099	3894268	.	+	.	ID=g8837.t1.exon3;Parent=g8837.t1;
OW569404.1_Cistogaster_globosa_genome_assembly,_chromosome:_2	AUGUSTUS	intron	3894269	3894379	1	+	.	ID=g8837.t1.intron3;Parent=g8837.t1;
OW569404.1_Cistogaster_globosa_genome_assembly,_chromosome:_2	AUGUSTUS	CDS	3894380	3895756	0.98	+	0	ID=g8837.t1.CDS4;Parent=g8837.t1;
OW569404.1_Cistogaster_globosa_genome_assembly,_chromosome:_2	AUGUSTUS	exon	3894380	3895756	.	+	.	ID=g8837.t1.exon4;Parent=g8837.t1;
OW569404.1_Cistogaster_globosa_genome_assembly,_chromosome:_2	AUGUSTUS	stop_codon	3895754	3895756	.	+	0	ID=g8837.t1.stop1;Parent=g8837.t1;
OW569404.1_Cistogaster_globosa_genome_assembly,_chromosome:_2	AUGUSTUS	gene	4018934	4020629	.	+	.	ID=g8838;
OW569404.1_Cistogaster_globosa_genome_assembly,_chromosome:_2	AUGUSTUS	mRNA	4018934	4020629	0.72	+	.	ID=g8838.t1;Parent=g8838;
OW569404.1_Cistogaster_globosa_genome_assembly,_chromosome:_2	AUGUSTUS	start_codon	4018934	4018936	.	+	0	ID=g8838.t1.start1;Parent=g8838.t1;
OW569404.1_Cistogaster_globosa_genome_assembly,_chromosome:_2	AUGUSTUS	CDS	4018934	4019538	0.99	+	0	ID=g8838.t1.CDS1;Parent=g8838.t1;
OW569404.1_Cistogaster_globosa_genome_assembly,_chromosome:_2	AUGUSTUS	exon	4018934	4019538	.	+	.	ID=g8838.t1.exon1;Parent=g8838.t1;
OW569404.1_Cistogaster_globosa_genome_assembly,_chromosome:_2	AUGUSTUS	intron	4019539	4020592	0.72	+	.	ID=g8838.t1.intron1;Parent=g8838.t1;
OW569404.1_Cistogaster_globosa_genome_assembly,_chromosome:_2	AUGUSTUS	CDS	4020593	4020629	0.72	+	1	ID=g8838.t1.CDS2;Parent=g8838.t1;
OW569404.1_Cistogaster_globosa_genome_assembly,_chromosome:_2	AUGUSTUS	exon	4020593	4020629	.	+	.	ID=g8838.t1.exon2;Parent=g8838.t1;
OW569404.1_Cistogaster_globosa_genome_assembly,_chromosome:_2	AUGUSTUS	stop_codon	4020627	4020629	.	+	0	ID=g8838.t1.stop1;Parent=g8838.t1;
OW569404.1_Cistogaster_globosa_genome_assembly,_chromosome:_2	AUGUSTUS	gene	4273295	4275284	.	+	.	ID=g8839;
OW569404.1_Cistogaster_globosa_genome_assembly,_chromosome:_2	AUGUSTUS	mRNA	4273295	4275284	0.87	+	.	ID=g8839.t1;Parent=g8839;
OW569404.1_Cistogaster_globosa_genome_assembly,_chromosome:_2	AUGUSTUS	start_codon	4273295	4273297	.	+	0	ID=g8839.t1.start1;Parent=g8839.t1;
OW569404.1_Cistogaster_globosa_genome_assembly,_chromosome:_2	AUGUSTUS	CDS	4273295	4273307	0.99	+	0	ID=g8839.t1.CDS1;Parent=g8839.t1;
OW569404.1_Cistogaster_globosa_genome_assembly,_chromosome:_2	AUGUSTUS	exon	4273295	4273307	.	+	.	ID=g8839.t1.exon1;Parent=g8839.t1;
OW569404.1_Cistogaster_globosa_genome_assembly,_chromosome:_2	AUGUSTUS	intron	4273308	4273937	0.99	+	.	ID=g8839.t1.intron1;Parent=g8839.t1;
OW569404.1_Cistogaster_globosa_genome_assembly,_chromosome:_2	AUGUSTUS	CDS	4273938	4274199	1	+	2	ID=g8839.t1.CDS2;Parent=g8839.t1;
OW569404.1_Cistogaster_globosa_genome_assembly,_chromosome:_2	AUGUSTUS	exon	4273938	4274199	.	+	.	ID=g8839.t1.exon2;Parent=g8839.t1;
OW569404.1_Cistogaster_globosa_genome_assembly,_chromosome:_2	AUGUSTUS	intron	4274200	4274309	1	+	.	ID=g8839.t1.intron2;Parent=g8839.t1;
OW569404.1_Cistogaster_globosa_genome_assembly,_chromosome:_2	AUGUSTUS	CDS	4274310	4274484	0.88	+	1	ID=g8839.t1.CDS3;Parent=g8839.t1;
OW569404.1_Cistogaster_globosa_genome_assembly,_chromosome:_2	AUGUSTUS	exon	4274310	4274484	.	+	.	ID=g8839.t1.exon3;Parent=g8839.t1;
OW569404.1_Cistogaster_globosa_genome_assembly,_chromosome:_2	AUGUSTUS	intron	4274485	4274632	0.88	+	.	ID=g8839.t1.intron3;Parent=g8839.t1;
OW569404.1_Cistogaster_globosa_genome_assembly,_chromosome:_2	AUGUSTUS	CDS	4274633	4274776	0.91	+	0	ID=g8839.t1.CDS4;Parent=g8839.t1;
OW569404.1_Cistogaster_globosa_genome_assembly,_chromosome:_2	AUGUSTUS	exon	4274633	4274776	.	+	.	ID=g8839.t1.exon4;Parent=g8839.t1;
OW569404.1_Cistogaster_globosa_genome_assembly,_chromosome:_2	AUGUSTUS	intron	4274777	4274846	1	+	.	ID=g8839.t1.intron4;Parent=g8839.t1;
OW569404.1_Cistogaster_globosa_genome_assembly,_chromosome:_2	AUGUSTUS	CDS	4274847	4275284	1	+	0	ID=g8839.t1.CDS5;Parent=g8839.t1;
OW569404.1_Cistogaster_globosa_genome_assembly,_chromosome:_2	AUGUSTUS	exon	4274847	4275284	.	+	.	ID=g8839.t1.exon5;Parent=g8839.t1;
OW569404.1_Cistogaster_globosa_genome_assembly,_chromosome:_2	AUGUSTUS	stop_codon	4275282	4275284	.	+	0	ID=g8839.t1.stop1;Parent=g8839.t1;
OW569404.1_Cistogaster_globosa_genome_assembly,_chromosome:_2	AUGUSTUS	gene	4389830	4399059	.	-	.	ID=g8840;
OW569404.1_Cistogaster_globosa_genome_assembly,_chromosome:_2	AUGUSTUS	mRNA	4389830	4399059	0.82	-	.	ID=g8840.t1;Parent=g8840;
OW569404.1_Cistogaster_globosa_genome_assembly,_chromosome:_2	AUGUSTUS	stop_codon	4389830	4389832	.	-	0	ID=g8840.t1.stop1;Parent=g8840.t1;
OW569404.1_Cistogaster_globosa_genome_assembly,_chromosome:_2	AUGUSTUS	CDS	4389830	4390008	0.89	-	2	ID=g8840.t1.CDS1;Parent=g8840.t1;
OW569404.1_Cistogaster_globosa_genome_assembly,_chromosome:_2	AUGUSTUS	exon	4389830	4390008	.	-	.	ID=g8840.t1.exon1;Parent=g8840.t1;
OW569404.1_Cistogaster_globosa_genome_assembly,_chromosome:_2	AUGUSTUS	intron	4390009	4398693	1	-	.	ID=g8840.t1.intron1;Parent=g8840.t1;
OW569404.1_Cistogaster_globosa_genome_assembly,_chromosome:_2	AUGUSTUS	CDS	4398694	4398756	1	-	2	ID=g8840.t1.CDS2;Parent=g8840.t1;
OW569404.1_Cistogaster_globosa_genome_assembly,_chromosome:_2	AUGUSTUS	exon	4398694	4398756	.	-	.	ID=g8840.t1.exon2;Parent=g8840.t1;
OW569404.1_Cistogaster_globosa_genome_assembly,_chromosome:_2	AUGUSTUS	intron	4398757	4399007	0.92	-	.	ID=g8840.t1.intron2;Parent=g8840.t1;
OW569404.1_Cistogaster_globosa_genome_assembly,_chromosome:_2	AUGUSTUS	CDS	4399008	4399059	0.92	-	0	ID=g8840.t1.CDS3;Parent=g8840.t1;
OW569404.1_Cistogaster_globosa_genome_assembly,_chromosome:_2	AUGUSTUS	exon	4399008	4399059	.	-	.	ID=g8840.t1.exon3;Parent=g8840.t1;
OW569404.1_Cistogaster_globosa_genome_assembly,_chromosome:_2	AUGUSTUS	start_codon	4399057	4399059	.	-	0	ID=g8840.t1.start1;Parent=g8840.t1;
OW569404.1_Cistogaster_globosa_genome_assembly,_chromosome:_2	AUGUSTUS	gene	4478950	4480968	.	+	.	ID=g8841;
OW569404.1_Cistogaster_globosa_genome_assembly,_chromosome:_2	AUGUSTUS	mRNA	4478950	4480968	0.79	+	.	ID=g8841.t1;Parent=g8841;
OW569404.1_Cistogaster_globosa_genome_assembly,_chromosome:_2	AUGUSTUS	start_codon	4478950	4478952	.	+	0	ID=g8841.t1.start1;Parent=g8841.t1;
OW569404.1_Cistogaster_globosa_genome_assembly,_chromosome:_2	AUGUSTUS	CDS	4478950	4479418	0.79	+	0	ID=g8841.t1.CDS1;Parent=g8841.t1;
OW569404.1_Cistogaster_globosa_genome_assembly,_chromosome:_2	AUGUSTUS	exon	4478950	4479418	.	+	.	ID=g8841.t1.exon1;Parent=g8841.t1;
OW569404.1_Cistogaster_globosa_genome_assembly,_chromosome:_2	AUGUSTUS	intron	4479419	4479598	0.79	+	.	ID=g8841.t1.intron1;Parent=g8841.t1;
OW569404.1_Cistogaster_globosa_genome_assembly,_chromosome:_2	AUGUSTUS	CDS	4479599	4479875	1	+	2	ID=g8841.t1.CDS2;Parent=g8841.t1;
OW569404.1_Cistogaster_globosa_genome_assembly,_chromosome:_2	AUGUSTUS	exon	4479599	4479875	.	+	.	ID=g8841.t1.exon2;Parent=g8841.t1;
OW569404.1_Cistogaster_globosa_genome_assembly,_chromosome:_2	AUGUSTUS	intron	4479876	4479985	1	+	.	ID=g8841.t1.intron2;Parent=g8841.t1;
OW569404.1_Cistogaster_globosa_genome_assembly,_chromosome:_2	AUGUSTUS	CDS	4479986	4480460	1	+	1	ID=g8841.t1.CDS3;Parent=g8841.t1;
OW569404.1_Cistogaster_globosa_genome_assembly,_chromosome:_2	AUGUSTUS	exon	4479986	4480460	.	+	.	ID=g8841.t1.exon3;Parent=g8841.t1;
OW569404.1_Cistogaster_globosa_genome_assembly,_chromosome:_2	AUGUSTUS	intron	4480461	4480530	1	+	.	ID=g8841.t1.intron3;Parent=g8841.t1;
OW569404.1_Cistogaster_globosa_genome_assembly,_chromosome:_2	AUGUSTUS	CDS	4480531	4480968	1	+	0	ID=g8841.t1.CDS4;Parent=g8841.t1;
OW569404.1_Cistogaster_globosa_genome_assembly,_chromosome:_2	AUGUSTUS	exon	4480531	4480968	.	+	.	ID=g8841.t1.exon4;Parent=g8841.t1;
OW569404.1_Cistogaster_globosa_genome_assembly,_chromosome:_2	AUGUSTUS	stop_codon	4480966	4480968	.	+	0	ID=g8841.t1.stop1;Parent=g8841.t1;
OW569404.1_Cistogaster_globosa_genome_assembly,_chromosome:_2	AUGUSTUS	gene	4724126	4726655	.	+	.	ID=g8842;
OW569404.1_Cistogaster_globosa_genome_assembly,_chromosome:_2	AUGUSTUS	mRNA	4724126	4726655	0.34	+	.	ID=g8842.t1;Parent=g8842;
OW569404.1_Cistogaster_globosa_genome_assembly,_chromosome:_2	AUGUSTUS	start_codon	4724126	4724128	.	+	0	ID=g8842.t1.start1;Parent=g8842.t1;
OW569404.1_Cistogaster_globosa_genome_assembly,_chromosome:_2	AUGUSTUS	CDS	4724126	4724165	1	+	0	ID=g8842.t1.CDS1;Parent=g8842.t1;
OW569404.1_Cistogaster_globosa_genome_assembly,_chromosome:_2	AUGUSTUS	exon	4724126	4724165	.	+	.	ID=g8842.t1.exon1;Parent=g8842.t1;
OW569404.1_Cistogaster_globosa_genome_assembly,_chromosome:_2	AUGUSTUS	intron	4724166	4724272	1	+	.	ID=g8842.t1.intron1;Parent=g8842.t1;
OW569404.1_Cistogaster_globosa_genome_assembly,_chromosome:_2	AUGUSTUS	CDS	4724273	4724298	1	+	2	ID=g8842.t1.CDS2;Parent=g8842.t1;
OW569404.1_Cistogaster_globosa_genome_assembly,_chromosome:_2	AUGUSTUS	exon	4724273	4724298	.	+	.	ID=g8842.t1.exon2;Parent=g8842.t1;
OW569404.1_Cistogaster_globosa_genome_assembly,_chromosome:_2	AUGUSTUS	intron	4724299	4724383	1	+	.	ID=g8842.t1.intron2;Parent=g8842.t1;
OW569404.1_Cistogaster_globosa_genome_assembly,_chromosome:_2	AUGUSTUS	CDS	4724384	4724619	0.76	+	0	ID=g8842.t1.CDS3;Parent=g8842.t1;
OW569404.1_Cistogaster_globosa_genome_assembly,_chromosome:_2	AUGUSTUS	exon	4724384	4724619	.	+	.	ID=g8842.t1.exon3;Parent=g8842.t1;
OW569404.1_Cistogaster_globosa_genome_assembly,_chromosome:_2	AUGUSTUS	intron	4724620	4724745	0.76	+	.	ID=g8842.t1.intron3;Parent=g8842.t1;
OW569404.1_Cistogaster_globosa_genome_assembly,_chromosome:_2	AUGUSTUS	CDS	4724746	4725164	0.81	+	1	ID=g8842.t1.CDS4;Parent=g8842.t1;
OW569404.1_Cistogaster_globosa_genome_assembly,_chromosome:_2	AUGUSTUS	exon	4724746	4725164	.	+	.	ID=g8842.t1.exon4;Parent=g8842.t1;
OW569404.1_Cistogaster_globosa_genome_assembly,_chromosome:_2	AUGUSTUS	intron	4725165	4725222	1	+	.	ID=g8842.t1.intron4;Parent=g8842.t1;
OW569404.1_Cistogaster_globosa_genome_assembly,_chromosome:_2	AUGUSTUS	CDS	4725223	4725441	0.82	+	2	ID=g8842.t1.CDS5;Parent=g8842.t1;
OW569404.1_Cistogaster_globosa_genome_assembly,_chromosome:_2	AUGUSTUS	exon	4725223	4725441	.	+	.	ID=g8842.t1.exon5;Parent=g8842.t1;
OW569404.1_Cistogaster_globosa_genome_assembly,_chromosome:_2	AUGUSTUS	intron	4725442	4725753	0.6	+	.	ID=g8842.t1.intron5;Parent=g8842.t1;
OW569404.1_Cistogaster_globosa_genome_assembly,_chromosome:_2	AUGUSTUS	CDS	4725754	4726386	0.69	+	2	ID=g8842.t1.CDS6;Parent=g8842.t1;
OW569404.1_Cistogaster_globosa_genome_assembly,_chromosome:_2	AUGUSTUS	exon	4725754	4726386	.	+	.	ID=g8842.t1.exon6;Parent=g8842.t1;
OW569404.1_Cistogaster_globosa_genome_assembly,_chromosome:_2	AUGUSTUS	intron	4726387	4726569	0.66	+	.	ID=g8842.t1.intron6;Parent=g8842.t1;
OW569404.1_Cistogaster_globosa_genome_assembly,_chromosome:_2	AUGUSTUS	CDS	4726570	4726655	0.66	+	2	ID=g8842.t1.CDS7;Parent=g8842.t1;
OW569404.1_Cistogaster_globosa_genome_assembly,_chromosome:_2	AUGUSTUS	exon	4726570	4726655	.	+	.	ID=g8842.t1.exon7;Parent=g8842.t1;
OW569404.1_Cistogaster_globosa_genome_assembly,_chromosome:_2	AUGUSTUS	stop_codon	4726653	4726655	.	+	0	ID=g8842.t1.stop1;Parent=g8842.t1;
OW569404.1_Cistogaster_globosa_genome_assembly,_chromosome:_2	AUGUSTUS	gene	4876667	4876912	.	-	.	ID=g8843;
OW569404.1_Cistogaster_globosa_genome_assembly,_chromosome:_2	AUGUSTUS	mRNA	4876667	4876912	1	-	.	ID=g8843.t1;Parent=g8843;
OW569404.1_Cistogaster_globosa_genome_assembly,_chromosome:_2	AUGUSTUS	stop_codon	4876667	4876669	.	-	0	ID=g8843.t1.stop1;Parent=g8843.t1;
OW569404.1_Cistogaster_globosa_genome_assembly,_chromosome:_2	AUGUSTUS	CDS	4876667	4876912	1	-	0	ID=g8843.t1.CDS1;Parent=g8843.t1;
OW569404.1_Cistogaster_globosa_genome_assembly,_chromosome:_2	AUGUSTUS	exon	4876667	4876912	.	-	.	ID=g8843.t1.exon1;Parent=g8843.t1;
OW569404.1_Cistogaster_globosa_genome_assembly,_chromosome:_2	AUGUSTUS	start_codon	4876910	4876912	.	-	0	ID=g8843.t1.start1;Parent=g8843.t1;
OW569404.1_Cistogaster_globosa_genome_assembly,_chromosome:_2	AUGUSTUS	gene	4924266	4929254	.	-	.	ID=g8844;
OW569404.1_Cistogaster_globosa_genome_assembly,_chromosome:_2	AUGUSTUS	mRNA	4924266	4929254	.	-	.	ID=g8844.t1;Parent=g8844;
OW569404.1_Cistogaster_globosa_genome_assembly,_chromosome:_2	AUGUSTUS	stop_codon	4924266	4924268	.	-	0	ID=g8844.t1.stop1;Parent=g8844.t1;
OW569404.1_Cistogaster_globosa_genome_assembly,_chromosome:_2	AUGUSTUS	CDS	4924266	4924351	0.01	-	2	ID=g8844.t1.CDS1;Parent=g8844.t1;
OW569404.1_Cistogaster_globosa_genome_assembly,_chromosome:_2	AUGUSTUS	exon	4924266	4924351	.	-	.	ID=g8844.t1.exon1;Parent=g8844.t1;
OW569404.1_Cistogaster_globosa_genome_assembly,_chromosome:_2	AUGUSTUS	intron	4924352	4925671	0.01	-	.	ID=g8844.t1.intron1;Parent=g8844.t1;
OW569404.1_Cistogaster_globosa_genome_assembly,_chromosome:_2	AUGUSTUS	CDS	4925672	4926296	0.22	-	0	ID=g8844.t1.CDS2;Parent=g8844.t1;
OW569404.1_Cistogaster_globosa_genome_assembly,_chromosome:_2	AUGUSTUS	exon	4925672	4926296	.	-	.	ID=g8844.t1.exon2;Parent=g8844.t1;
OW569404.1_Cistogaster_globosa_genome_assembly,_chromosome:_2	AUGUSTUS	intron	4926297	4926635	0.24	-	.	ID=g8844.t1.intron2;Parent=g8844.t1;
OW569404.1_Cistogaster_globosa_genome_assembly,_chromosome:_2	AUGUSTUS	CDS	4926636	4927072	0.05	-	2	ID=g8844.t1.CDS3;Parent=g8844.t1;
OW569404.1_Cistogaster_globosa_genome_assembly,_chromosome:_2	AUGUSTUS	exon	4926636	4927072	.	-	.	ID=g8844.t1.exon3;Parent=g8844.t1;
OW569404.1_Cistogaster_globosa_genome_assembly,_chromosome:_2	AUGUSTUS	intron	4927073	4928131	0.04	-	.	ID=g8844.t1.intron3;Parent=g8844.t1;
OW569404.1_Cistogaster_globosa_genome_assembly,_chromosome:_2	AUGUSTUS	CDS	4928132	4929254	0.37	-	0	ID=g8844.t1.CDS4;Parent=g8844.t1;
OW569404.1_Cistogaster_globosa_genome_assembly,_chromosome:_2	AUGUSTUS	exon	4928132	4929254	.	-	.	ID=g8844.t1.exon4;Parent=g8844.t1;
OW569404.1_Cistogaster_globosa_genome_assembly,_chromosome:_2	AUGUSTUS	start_codon	4929252	4929254	.	-	0	ID=g8844.t1.start1;Parent=g8844.t1;
OW569404.1_Cistogaster_globosa_genome_assembly,_chromosome:_2	AUGUSTUS	gene	4965205	4966050	.	+	.	ID=g8845;
OW569404.1_Cistogaster_globosa_genome_assembly,_chromosome:_2	AUGUSTUS	mRNA	4965205	4966050	1	+	.	ID=g8845.t1;Parent=g8845;
OW569404.1_Cistogaster_globosa_genome_assembly,_chromosome:_2	AUGUSTUS	start_codon	4965205	4965207	.	+	0	ID=g8845.t1.start1;Parent=g8845.t1;
OW569404.1_Cistogaster_globosa_genome_assembly,_chromosome:_2	AUGUSTUS	CDS	4965205	4965387	1	+	0	ID=g8845.t1.CDS1;Parent=g8845.t1;
OW569404.1_Cistogaster_globosa_genome_assembly,_chromosome:_2	AUGUSTUS	exon	4965205	4965387	.	+	.	ID=g8845.t1.exon1;Parent=g8845.t1;
OW569404.1_Cistogaster_globosa_genome_assembly,_chromosome:_2	AUGUSTUS	intron	4965388	4965458	1	+	.	ID=g8845.t1.intron1;Parent=g8845.t1;
OW569404.1_Cistogaster_globosa_genome_assembly,_chromosome:_2	AUGUSTUS	CDS	4965459	4965916	1	+	0	ID=g8845.t1.CDS2;Parent=g8845.t1;
OW569404.1_Cistogaster_globosa_genome_assembly,_chromosome:_2	AUGUSTUS	exon	4965459	4965916	.	+	.	ID=g8845.t1.exon2;Parent=g8845.t1;
OW569404.1_Cistogaster_globosa_genome_assembly,_chromosome:_2	AUGUSTUS	intron	4965917	4965968	1	+	.	ID=g8845.t1.intron2;Parent=g8845.t1;
OW569404.1_Cistogaster_globosa_genome_assembly,_chromosome:_2	AUGUSTUS	CDS	4965969	4966050	1	+	1	ID=g8845.t1.CDS3;Parent=g8845.t1;
OW569404.1_Cistogaster_globosa_genome_assembly,_chromosome:_2	AUGUSTUS	exon	4965969	4966050	.	+	.	ID=g8845.t1.exon3;Parent=g8845.t1;
OW569404.1_Cistogaster_globosa_genome_assembly,_chromosome:_2	AUGUSTUS	stop_codon	4966048	4966050	.	+	0	ID=g8845.t1.stop1;Parent=g8845.t1;
OW569404.1_Cistogaster_globosa_genome_assembly,_chromosome:_2	AUGUSTUS	gene	5147095	5149913	.	-	.	ID=g8846;
OW569404.1_Cistogaster_globosa_genome_assembly,_chromosome:_2	AUGUSTUS	mRNA	5147095	5149913	0.9	-	.	ID=g8846.t1;Parent=g8846;
OW569404.1_Cistogaster_globosa_genome_assembly,_chromosome:_2	AUGUSTUS	stop_codon	5147095	5147097	.	-	0	ID=g8846.t1.stop1;Parent=g8846.t1;
OW569404.1_Cistogaster_globosa_genome_assembly,_chromosome:_2	AUGUSTUS	CDS	5147095	5147354	0.9	-	2	ID=g8846.t1.CDS1;Parent=g8846.t1;
OW569404.1_Cistogaster_globosa_genome_assembly,_chromosome:_2	AUGUSTUS	exon	5147095	5147354	.	-	.	ID=g8846.t1.exon1;Parent=g8846.t1;
OW569404.1_Cistogaster_globosa_genome_assembly,_chromosome:_2	AUGUSTUS	intron	5147355	5149810	0.9	-	.	ID=g8846.t1.intron1;Parent=g8846.t1;
OW569404.1_Cistogaster_globosa_genome_assembly,_chromosome:_2	AUGUSTUS	CDS	5149811	5149913	1	-	0	ID=g8846.t1.CDS2;Parent=g8846.t1;
OW569404.1_Cistogaster_globosa_genome_assembly,_chromosome:_2	AUGUSTUS	exon	5149811	5149913	.	-	.	ID=g8846.t1.exon2;Parent=g8846.t1;
OW569404.1_Cistogaster_globosa_genome_assembly,_chromosome:_2	AUGUSTUS	start_codon	5149911	5149913	.	-	0	ID=g8846.t1.start1;Parent=g8846.t1;
OW569404.1_Cistogaster_globosa_genome_assembly,_chromosome:_2	AUGUSTUS	gene	5222913	5251528	.	-	.	ID=g8847;
OW569404.1_Cistogaster_globosa_genome_assembly,_chromosome:_2	AUGUSTUS	mRNA	5222913	5251528	0.44	-	.	ID=g8847.t1;Parent=g8847;
OW569404.1_Cistogaster_globosa_genome_assembly,_chromosome:_2	AUGUSTUS	stop_codon	5222913	5222915	.	-	0	ID=g8847.t1.stop1;Parent=g8847.t1;
OW569404.1_Cistogaster_globosa_genome_assembly,_chromosome:_2	AUGUSTUS	CDS	5222913	5223049	0.78	-	2	ID=g8847.t1.CDS1;Parent=g8847.t1;
OW569404.1_Cistogaster_globosa_genome_assembly,_chromosome:_2	AUGUSTUS	exon	5222913	5223049	.	-	.	ID=g8847.t1.exon1;Parent=g8847.t1;
OW569404.1_Cistogaster_globosa_genome_assembly,_chromosome:_2	AUGUSTUS	intron	5223050	5237142	0.78	-	.	ID=g8847.t1.intron1;Parent=g8847.t1;
OW569404.1_Cistogaster_globosa_genome_assembly,_chromosome:_2	AUGUSTUS	CDS	5237143	5237229	0.81	-	2	ID=g8847.t1.CDS2;Parent=g8847.t1;
OW569404.1_Cistogaster_globosa_genome_assembly,_chromosome:_2	AUGUSTUS	exon	5237143	5237229	.	-	.	ID=g8847.t1.exon2;Parent=g8847.t1;
OW569404.1_Cistogaster_globosa_genome_assembly,_chromosome:_2	AUGUSTUS	intron	5237230	5241532	1	-	.	ID=g8847.t1.intron2;Parent=g8847.t1;
OW569404.1_Cistogaster_globosa_genome_assembly,_chromosome:_2	AUGUSTUS	CDS	5241533	5241682	1	-	2	ID=g8847.t1.CDS3;Parent=g8847.t1;
OW569404.1_Cistogaster_globosa_genome_assembly,_chromosome:_2	AUGUSTUS	exon	5241533	5241682	.	-	.	ID=g8847.t1.exon3;Parent=g8847.t1;
OW569404.1_Cistogaster_globosa_genome_assembly,_chromosome:_2	AUGUSTUS	intron	5241683	5248808	1	-	.	ID=g8847.t1.intron3;Parent=g8847.t1;
OW569404.1_Cistogaster_globosa_genome_assembly,_chromosome:_2	AUGUSTUS	CDS	5248809	5248943	1	-	2	ID=g8847.t1.CDS4;Parent=g8847.t1;
OW569404.1_Cistogaster_globosa_genome_assembly,_chromosome:_2	AUGUSTUS	exon	5248809	5248943	.	-	.	ID=g8847.t1.exon4;Parent=g8847.t1;
OW569404.1_Cistogaster_globosa_genome_assembly,_chromosome:_2	AUGUSTUS	intron	5248944	5251159	1	-	.	ID=g8847.t1.intron4;Parent=g8847.t1;
OW569404.1_Cistogaster_globosa_genome_assembly,_chromosome:_2	AUGUSTUS	CDS	5251160	5251342	1	-	2	ID=g8847.t1.CDS5;Parent=g8847.t1;
OW569404.1_Cistogaster_globosa_genome_assembly,_chromosome:_2	AUGUSTUS	exon	5251160	5251342	.	-	.	ID=g8847.t1.exon5;Parent=g8847.t1;
OW569404.1_Cistogaster_globosa_genome_assembly,_chromosome:_2	AUGUSTUS	intron	5251343	5251506	0.61	-	.	ID=g8847.t1.intron5;Parent=g8847.t1;
OW569404.1_Cistogaster_globosa_genome_assembly,_chromosome:_2	AUGUSTUS	CDS	5251507	5251528	0.61	-	0	ID=g8847.t1.CDS6;Parent=g8847.t1;
OW569404.1_Cistogaster_globosa_genome_assembly,_chromosome:_2	AUGUSTUS	exon	5251507	5251528	.	-	.	ID=g8847.t1.exon6;Parent=g8847.t1;
OW569404.1_Cistogaster_globosa_genome_assembly,_chromosome:_2	AUGUSTUS	start_codon	5251526	5251528	.	-	0	ID=g8847.t1.start1;Parent=g8847.t1;
OW569404.1_Cistogaster_globosa_genome_assembly,_chromosome:_2	AUGUSTUS	gene	5291266	5293194	.	-	.	ID=g8848;
OW569404.1_Cistogaster_globosa_genome_assembly,_chromosome:_2	AUGUSTUS	mRNA	5291266	5293194	1	-	.	ID=g8848.t1;Parent=g8848;
OW569404.1_Cistogaster_globosa_genome_assembly,_chromosome:_2	AUGUSTUS	stop_codon	5291266	5291268	.	-	0	ID=g8848.t1.stop1;Parent=g8848.t1;
OW569404.1_Cistogaster_globosa_genome_assembly,_chromosome:_2	AUGUSTUS	CDS	5291266	5292179	1	-	2	ID=g8848.t1.CDS1;Parent=g8848.t1;
OW569404.1_Cistogaster_globosa_genome_assembly,_chromosome:_2	AUGUSTUS	exon	5291266	5292179	.	-	.	ID=g8848.t1.exon1;Parent=g8848.t1;
OW569404.1_Cistogaster_globosa_genome_assembly,_chromosome:_2	AUGUSTUS	intron	5292180	5292278	1	-	.	ID=g8848.t1.intron1;Parent=g8848.t1;
OW569404.1_Cistogaster_globosa_genome_assembly,_chromosome:_2	AUGUSTUS	CDS	5292279	5293194	1	-	0	ID=g8848.t1.CDS2;Parent=g8848.t1;
OW569404.1_Cistogaster_globosa_genome_assembly,_chromosome:_2	AUGUSTUS	exon	5292279	5293194	.	-	.	ID=g8848.t1.exon2;Parent=g8848.t1;
OW569404.1_Cistogaster_globosa_genome_assembly,_chromosome:_2	AUGUSTUS	start_codon	5293192	5293194	.	-	0	ID=g8848.t1.start1;Parent=g8848.t1;
OW569404.1_Cistogaster_globosa_genome_assembly,_chromosome:_2	AUGUSTUS	gene	5361318	5361755	.	+	.	ID=g8849;
OW569404.1_Cistogaster_globosa_genome_assembly,_chromosome:_2	AUGUSTUS	mRNA	5361318	5361755	1	+	.	ID=g8849.t1;Parent=g8849;
OW569404.1_Cistogaster_globosa_genome_assembly,_chromosome:_2	AUGUSTUS	start_codon	5361318	5361320	.	+	0	ID=g8849.t1.start1;Parent=g8849.t1;
OW569404.1_Cistogaster_globosa_genome_assembly,_chromosome:_2	AUGUSTUS	CDS	5361318	5361755	1	+	0	ID=g8849.t1.CDS1;Parent=g8849.t1;
OW569404.1_Cistogaster_globosa_genome_assembly,_chromosome:_2	AUGUSTUS	exon	5361318	5361755	.	+	.	ID=g8849.t1.exon1;Parent=g8849.t1;
OW569404.1_Cistogaster_globosa_genome_assembly,_chromosome:_2	AUGUSTUS	stop_codon	5361753	5361755	.	+	0	ID=g8849.t1.stop1;Parent=g8849.t1;
OW569404.1_Cistogaster_globosa_genome_assembly,_chromosome:_2	AUGUSTUS	gene	5361891	5362455	.	+	.	ID=g8850;
OW569404.1_Cistogaster_globosa_genome_assembly,_chromosome:_2	AUGUSTUS	mRNA	5361891	5362455	0.51	+	.	ID=g8850.t1;Parent=g8850;
OW569404.1_Cistogaster_globosa_genome_assembly,_chromosome:_2	AUGUSTUS	start_codon	5361891	5361893	.	+	0	ID=g8850.t1.start1;Parent=g8850.t1;
OW569404.1_Cistogaster_globosa_genome_assembly,_chromosome:_2	AUGUSTUS	CDS	5361891	5362323	0.63	+	0	ID=g8850.t1.CDS1;Parent=g8850.t1;
OW569404.1_Cistogaster_globosa_genome_assembly,_chromosome:_2	AUGUSTUS	exon	5361891	5362323	.	+	.	ID=g8850.t1.exon1;Parent=g8850.t1;
OW569404.1_Cistogaster_globosa_genome_assembly,_chromosome:_2	AUGUSTUS	intron	5362324	5362402	0.51	+	.	ID=g8850.t1.intron1;Parent=g8850.t1;
OW569404.1_Cistogaster_globosa_genome_assembly,_chromosome:_2	AUGUSTUS	CDS	5362403	5362455	0.82	+	2	ID=g8850.t1.CDS2;Parent=g8850.t1;
OW569404.1_Cistogaster_globosa_genome_assembly,_chromosome:_2	AUGUSTUS	exon	5362403	5362455	.	+	.	ID=g8850.t1.exon2;Parent=g8850.t1;
OW569404.1_Cistogaster_globosa_genome_assembly,_chromosome:_2	AUGUSTUS	stop_codon	5362453	5362455	.	+	0	ID=g8850.t1.stop1;Parent=g8850.t1;
OW569404.1_Cistogaster_globosa_genome_assembly,_chromosome:_2	AUGUSTUS	gene	5365422	5368089	.	-	.	ID=g8851;
OW569404.1_Cistogaster_globosa_genome_assembly,_chromosome:_2	AUGUSTUS	mRNA	5365422	5368089	1	-	.	ID=g8851.t1;Parent=g8851;
OW569404.1_Cistogaster_globosa_genome_assembly,_chromosome:_2	AUGUSTUS	stop_codon	5365422	5365424	.	-	0	ID=g8851.t1.stop1;Parent=g8851.t1;
OW569404.1_Cistogaster_globosa_genome_assembly,_chromosome:_2	AUGUSTUS	CDS	5365422	5367772	1	-	2	ID=g8851.t1.CDS1;Parent=g8851.t1;
OW569404.1_Cistogaster_globosa_genome_assembly,_chromosome:_2	AUGUSTUS	exon	5365422	5367772	.	-	.	ID=g8851.t1.exon1;Parent=g8851.t1;
OW569404.1_Cistogaster_globosa_genome_assembly,_chromosome:_2	AUGUSTUS	intron	5367773	5367905	1	-	.	ID=g8851.t1.intron1;Parent=g8851.t1;
OW569404.1_Cistogaster_globosa_genome_assembly,_chromosome:_2	AUGUSTUS	CDS	5367906	5368089	1	-	0	ID=g8851.t1.CDS2;Parent=g8851.t1;
OW569404.1_Cistogaster_globosa_genome_assembly,_chromosome:_2	AUGUSTUS	exon	5367906	5368089	.	-	.	ID=g8851.t1.exon2;Parent=g8851.t1;
OW569404.1_Cistogaster_globosa_genome_assembly,_chromosome:_2	AUGUSTUS	start_codon	5368087	5368089	.	-	0	ID=g8851.t1.start1;Parent=g8851.t1;
OW569404.1_Cistogaster_globosa_genome_assembly,_chromosome:_2	AUGUSTUS	gene	5575027	5589259	.	-	.	ID=g8852;
OW569404.1_Cistogaster_globosa_genome_assembly,_chromosome:_2	AUGUSTUS	mRNA	5575027	5589259	1	-	.	ID=g8852.t1;Parent=g8852;
OW569404.1_Cistogaster_globosa_genome_assembly,_chromosome:_2	AUGUSTUS	stop_codon	5575027	5575029	.	-	0	ID=g8852.t1.stop1;Parent=g8852.t1;
OW569404.1_Cistogaster_globosa_genome_assembly,_chromosome:_2	AUGUSTUS	CDS	5575027	5575190	1	-	2	ID=g8852.t1.CDS1;Parent=g8852.t1;
OW569404.1_Cistogaster_globosa_genome_assembly,_chromosome:_2	AUGUSTUS	exon	5575027	5575190	.	-	.	ID=g8852.t1.exon1;Parent=g8852.t1;
OW569404.1_Cistogaster_globosa_genome_assembly,_chromosome:_2	AUGUSTUS	intron	5575191	5580114	1	-	.	ID=g8852.t1.intron1;Parent=g8852.t1;
OW569404.1_Cistogaster_globosa_genome_assembly,_chromosome:_2	AUGUSTUS	CDS	5580115	5580249	1	-	2	ID=g8852.t1.CDS2;Parent=g8852.t1;
OW569404.1_Cistogaster_globosa_genome_assembly,_chromosome:_2	AUGUSTUS	exon	5580115	5580249	.	-	.	ID=g8852.t1.exon2;Parent=g8852.t1;
OW569404.1_Cistogaster_globosa_genome_assembly,_chromosome:_2	AUGUSTUS	intron	5580250	5589189	1	-	.	ID=g8852.t1.intron2;Parent=g8852.t1;
OW569404.1_Cistogaster_globosa_genome_assembly,_chromosome:_2	AUGUSTUS	CDS	5589190	5589259	1	-	0	ID=g8852.t1.CDS3;Parent=g8852.t1;
OW569404.1_Cistogaster_globosa_genome_assembly,_chromosome:_2	AUGUSTUS	exon	5589190	5589259	.	-	.	ID=g8852.t1.exon3;Parent=g8852.t1;
OW569404.1_Cistogaster_globosa_genome_assembly,_chromosome:_2	AUGUSTUS	start_codon	5589257	5589259	.	-	0	ID=g8852.t1.start1;Parent=g8852.t1;
OW569404.1_Cistogaster_globosa_genome_assembly,_chromosome:_2	AUGUSTUS	gene	5850763	5851349	.	-	.	ID=g8853;
OW569404.1_Cistogaster_globosa_genome_assembly,_chromosome:_2	AUGUSTUS	mRNA	5850763	5851349	0.18	-	.	ID=g8853.t1;Parent=g8853;
OW569404.1_Cistogaster_globosa_genome_assembly,_chromosome:_2	AUGUSTUS	stop_codon	5850763	5850765	.	-	0	ID=g8853.t1.stop1;Parent=g8853.t1;
OW569404.1_Cistogaster_globosa_genome_assembly,_chromosome:_2	AUGUSTUS	CDS	5850763	5850918	0.18	-	0	ID=g8853.t1.CDS1;Parent=g8853.t1;
OW569404.1_Cistogaster_globosa_genome_assembly,_chromosome:_2	AUGUSTUS	exon	5850763	5850918	.	-	.	ID=g8853.t1.exon1;Parent=g8853.t1;
OW569404.1_Cistogaster_globosa_genome_assembly,_chromosome:_2	AUGUSTUS	intron	5850919	5850976	1	-	.	ID=g8853.t1.intron1;Parent=g8853.t1;
OW569404.1_Cistogaster_globosa_genome_assembly,_chromosome:_2	AUGUSTUS	CDS	5850977	5851079	0.97	-	1	ID=g8853.t1.CDS2;Parent=g8853.t1;
OW569404.1_Cistogaster_globosa_genome_assembly,_chromosome:_2	AUGUSTUS	exon	5850977	5851079	.	-	.	ID=g8853.t1.exon2;Parent=g8853.t1;
OW569404.1_Cistogaster_globosa_genome_assembly,_chromosome:_2	AUGUSTUS	intron	5851080	5851146	0.97	-	.	ID=g8853.t1.intron2;Parent=g8853.t1;
OW569404.1_Cistogaster_globosa_genome_assembly,_chromosome:_2	AUGUSTUS	CDS	5851147	5851349	0.97	-	0	ID=g8853.t1.CDS3;Parent=g8853.t1;
OW569404.1_Cistogaster_globosa_genome_assembly,_chromosome:_2	AUGUSTUS	exon	5851147	5851349	.	-	.	ID=g8853.t1.exon3;Parent=g8853.t1;
OW569404.1_Cistogaster_globosa_genome_assembly,_chromosome:_2	AUGUSTUS	start_codon	5851347	5851349	.	-	0	ID=g8853.t1.start1;Parent=g8853.t1;
OW569404.1_Cistogaster_globosa_genome_assembly,_chromosome:_2	AUGUSTUS	gene	5872092	5878399	.	+	.	ID=g8854;
OW569404.1_Cistogaster_globosa_genome_assembly,_chromosome:_2	AUGUSTUS	mRNA	5872092	5878399	1	+	.	ID=g8854.t1;Parent=g8854;
OW569404.1_Cistogaster_globosa_genome_assembly,_chromosome:_2	AUGUSTUS	start_codon	5872092	5872094	.	+	0	ID=g8854.t1.start1;Parent=g8854.t1;
OW569404.1_Cistogaster_globosa_genome_assembly,_chromosome:_2	AUGUSTUS	CDS	5872092	5872135	1	+	0	ID=g8854.t1.CDS1;Parent=g8854.t1;
OW569404.1_Cistogaster_globosa_genome_assembly,_chromosome:_2	AUGUSTUS	exon	5872092	5872135	.	+	.	ID=g8854.t1.exon1;Parent=g8854.t1;
OW569404.1_Cistogaster_globosa_genome_assembly,_chromosome:_2	AUGUSTUS	intron	5872136	5872254	1	+	.	ID=g8854.t1.intron1;Parent=g8854.t1;
OW569404.1_Cistogaster_globosa_genome_assembly,_chromosome:_2	AUGUSTUS	CDS	5872255	5872441	1	+	1	ID=g8854.t1.CDS2;Parent=g8854.t1;
OW569404.1_Cistogaster_globosa_genome_assembly,_chromosome:_2	AUGUSTUS	exon	5872255	5872441	.	+	.	ID=g8854.t1.exon2;Parent=g8854.t1;
OW569404.1_Cistogaster_globosa_genome_assembly,_chromosome:_2	AUGUSTUS	intron	5872442	5872608	1	+	.	ID=g8854.t1.intron2;Parent=g8854.t1;
OW569404.1_Cistogaster_globosa_genome_assembly,_chromosome:_2	AUGUSTUS	CDS	5872609	5872894	1	+	0	ID=g8854.t1.CDS3;Parent=g8854.t1;
OW569404.1_Cistogaster_globosa_genome_assembly,_chromosome:_2	AUGUSTUS	exon	5872609	5872894	.	+	.	ID=g8854.t1.exon3;Parent=g8854.t1;
OW569404.1_Cistogaster_globosa_genome_assembly,_chromosome:_2	AUGUSTUS	intron	5872895	5873118	1	+	.	ID=g8854.t1.intron3;Parent=g8854.t1;
OW569404.1_Cistogaster_globosa_genome_assembly,_chromosome:_2	AUGUSTUS	CDS	5873119	5873369	1	+	2	ID=g8854.t1.CDS4;Parent=g8854.t1;
OW569404.1_Cistogaster_globosa_genome_assembly,_chromosome:_2	AUGUSTUS	exon	5873119	5873369	.	+	.	ID=g8854.t1.exon4;Parent=g8854.t1;
OW569404.1_Cistogaster_globosa_genome_assembly,_chromosome:_2	AUGUSTUS	intron	5873370	5873447	1	+	.	ID=g8854.t1.intron4;Parent=g8854.t1;
OW569404.1_Cistogaster_globosa_genome_assembly,_chromosome:_2	AUGUSTUS	CDS	5873448	5873543	1	+	0	ID=g8854.t1.CDS5;Parent=g8854.t1;
OW569404.1_Cistogaster_globosa_genome_assembly,_chromosome:_2	AUGUSTUS	exon	5873448	5873543	.	+	.	ID=g8854.t1.exon5;Parent=g8854.t1;
OW569404.1_Cistogaster_globosa_genome_assembly,_chromosome:_2	AUGUSTUS	intron	5873544	5877870	1	+	.	ID=g8854.t1.intron5;Parent=g8854.t1;
OW569404.1_Cistogaster_globosa_genome_assembly,_chromosome:_2	AUGUSTUS	CDS	5877871	5878140	1	+	0	ID=g8854.t1.CDS6;Parent=g8854.t1;
OW569404.1_Cistogaster_globosa_genome_assembly,_chromosome:_2	AUGUSTUS	exon	5877871	5878140	.	+	.	ID=g8854.t1.exon6;Parent=g8854.t1;
OW569404.1_Cistogaster_globosa_genome_assembly,_chromosome:_2	AUGUSTUS	intron	5878141	5878249	1	+	.	ID=g8854.t1.intron6;Parent=g8854.t1;
OW569404.1_Cistogaster_globosa_genome_assembly,_chromosome:_2	AUGUSTUS	CDS	5878250	5878399	1	+	0	ID=g8854.t1.CDS7;Parent=g8854.t1;
OW569404.1_Cistogaster_globosa_genome_assembly,_chromosome:_2	AUGUSTUS	exon	5878250	5878399	.	+	.	ID=g8854.t1.exon7;Parent=g8854.t1;
OW569404.1_Cistogaster_globosa_genome_assembly,_chromosome:_2	AUGUSTUS	stop_codon	5878397	5878399	.	+	0	ID=g8854.t1.stop1;Parent=g8854.t1;
OW569404.1_Cistogaster_globosa_genome_assembly,_chromosome:_2	AUGUSTUS	gene	5891974	5893328	.	+	.	ID=g8855;
OW569404.1_Cistogaster_globosa_genome_assembly,_chromosome:_2	AUGUSTUS	mRNA	5891974	5893328	1	+	.	ID=g8855.t1;Parent=g8855;
OW569404.1_Cistogaster_globosa_genome_assembly,_chromosome:_2	AUGUSTUS	start_codon	5891974	5891976	.	+	0	ID=g8855.t1.start1;Parent=g8855.t1;
OW569404.1_Cistogaster_globosa_genome_assembly,_chromosome:_2	AUGUSTUS	CDS	5891974	5892076	1	+	0	ID=g8855.t1.CDS1;Parent=g8855.t1;
OW569404.1_Cistogaster_globosa_genome_assembly,_chromosome:_2	AUGUSTUS	exon	5891974	5892076	.	+	.	ID=g8855.t1.exon1;Parent=g8855.t1;
OW569404.1_Cistogaster_globosa_genome_assembly,_chromosome:_2	AUGUSTUS	intron	5892077	5892181	1	+	.	ID=g8855.t1.intron1;Parent=g8855.t1;
OW569404.1_Cistogaster_globosa_genome_assembly,_chromosome:_2	AUGUSTUS	CDS	5892182	5892267	1	+	2	ID=g8855.t1.CDS2;Parent=g8855.t1;
OW569404.1_Cistogaster_globosa_genome_assembly,_chromosome:_2	AUGUSTUS	exon	5892182	5892267	.	+	.	ID=g8855.t1.exon2;Parent=g8855.t1;
OW569404.1_Cistogaster_globosa_genome_assembly,_chromosome:_2	AUGUSTUS	intron	5892268	5892620	1	+	.	ID=g8855.t1.intron2;Parent=g8855.t1;
OW569404.1_Cistogaster_globosa_genome_assembly,_chromosome:_2	AUGUSTUS	CDS	5892621	5892774	1	+	0	ID=g8855.t1.CDS3;Parent=g8855.t1;
OW569404.1_Cistogaster_globosa_genome_assembly,_chromosome:_2	AUGUSTUS	exon	5892621	5892774	.	+	.	ID=g8855.t1.exon3;Parent=g8855.t1;
OW569404.1_Cistogaster_globosa_genome_assembly,_chromosome:_2	AUGUSTUS	intron	5892775	5892849	1	+	.	ID=g8855.t1.intron3;Parent=g8855.t1;
OW569404.1_Cistogaster_globosa_genome_assembly,_chromosome:_2	AUGUSTUS	CDS	5892850	5893328	1	+	2	ID=g8855.t1.CDS4;Parent=g8855.t1;
OW569404.1_Cistogaster_globosa_genome_assembly,_chromosome:_2	AUGUSTUS	exon	5892850	5893328	.	+	.	ID=g8855.t1.exon4;Parent=g8855.t1;
OW569404.1_Cistogaster_globosa_genome_assembly,_chromosome:_2	AUGUSTUS	stop_codon	5893326	5893328	.	+	0	ID=g8855.t1.stop1;Parent=g8855.t1;
OW569404.1_Cistogaster_globosa_genome_assembly,_chromosome:_2	AUGUSTUS	gene	5896857	5906544	.	-	.	ID=g8856;
OW569404.1_Cistogaster_globosa_genome_assembly,_chromosome:_2	AUGUSTUS	mRNA	5896857	5906544	1	-	.	ID=g8856.t1;Parent=g8856;
OW569404.1_Cistogaster_globosa_genome_assembly,_chromosome:_2	AUGUSTUS	stop_codon	5896857	5896859	.	-	0	ID=g8856.t1.stop1;Parent=g8856.t1;
OW569404.1_Cistogaster_globosa_genome_assembly,_chromosome:_2	AUGUSTUS	CDS	5896857	5897814	1	-	1	ID=g8856.t1.CDS1;Parent=g8856.t1;
OW569404.1_Cistogaster_globosa_genome_assembly,_chromosome:_2	AUGUSTUS	exon	5896857	5897814	.	-	.	ID=g8856.t1.exon1;Parent=g8856.t1;
OW569404.1_Cistogaster_globosa_genome_assembly,_chromosome:_2	AUGUSTUS	intron	5897815	5906083	1	-	.	ID=g8856.t1.intron1;Parent=g8856.t1;
OW569404.1_Cistogaster_globosa_genome_assembly,_chromosome:_2	AUGUSTUS	CDS	5906084	5906544	1	-	0	ID=g8856.t1.CDS2;Parent=g8856.t1;
OW569404.1_Cistogaster_globosa_genome_assembly,_chromosome:_2	AUGUSTUS	exon	5906084	5906544	.	-	.	ID=g8856.t1.exon2;Parent=g8856.t1;
OW569404.1_Cistogaster_globosa_genome_assembly,_chromosome:_2	AUGUSTUS	start_codon	5906542	5906544	.	-	0	ID=g8856.t1.start1;Parent=g8856.t1;
OW569404.1_Cistogaster_globosa_genome_assembly,_chromosome:_2	AUGUSTUS	gene	5916225	5919534	.	-	.	ID=g8857;
OW569404.1_Cistogaster_globosa_genome_assembly,_chromosome:_2	AUGUSTUS	mRNA	5916225	5919534	1	-	.	ID=g8857.t1;Parent=g8857;
OW569404.1_Cistogaster_globosa_genome_assembly,_chromosome:_2	AUGUSTUS	stop_codon	5916225	5916227	.	-	0	ID=g8857.t1.stop1;Parent=g8857.t1;
OW569404.1_Cistogaster_globosa_genome_assembly,_chromosome:_2	AUGUSTUS	CDS	5916225	5916832	1	-	2	ID=g8857.t1.CDS1;Parent=g8857.t1;
OW569404.1_Cistogaster_globosa_genome_assembly,_chromosome:_2	AUGUSTUS	exon	5916225	5916832	.	-	.	ID=g8857.t1.exon1;Parent=g8857.t1;
OW569404.1_Cistogaster_globosa_genome_assembly,_chromosome:_2	AUGUSTUS	intron	5916833	5917375	1	-	.	ID=g8857.t1.intron1;Parent=g8857.t1;
OW569404.1_Cistogaster_globosa_genome_assembly,_chromosome:_2	AUGUSTUS	CDS	5917376	5918463	1	-	1	ID=g8857.t1.CDS2;Parent=g8857.t1;
OW569404.1_Cistogaster_globosa_genome_assembly,_chromosome:_2	AUGUSTUS	exon	5917376	5918463	.	-	.	ID=g8857.t1.exon2;Parent=g8857.t1;
OW569404.1_Cistogaster_globosa_genome_assembly,_chromosome:_2	AUGUSTUS	intron	5918464	5918530	1	-	.	ID=g8857.t1.intron2;Parent=g8857.t1;
OW569404.1_Cistogaster_globosa_genome_assembly,_chromosome:_2	AUGUSTUS	CDS	5918531	5918712	1	-	0	ID=g8857.t1.CDS3;Parent=g8857.t1;
OW569404.1_Cistogaster_globosa_genome_assembly,_chromosome:_2	AUGUSTUS	exon	5918531	5918712	.	-	.	ID=g8857.t1.exon3;Parent=g8857.t1;
OW569404.1_Cistogaster_globosa_genome_assembly,_chromosome:_2	AUGUSTUS	intron	5918713	5918774	1	-	.	ID=g8857.t1.intron3;Parent=g8857.t1;
OW569404.1_Cistogaster_globosa_genome_assembly,_chromosome:_2	AUGUSTUS	CDS	5918775	5919364	1	-	2	ID=g8857.t1.CDS4;Parent=g8857.t1;
OW569404.1_Cistogaster_globosa_genome_assembly,_chromosome:_2	AUGUSTUS	exon	5918775	5919364	.	-	.	ID=g8857.t1.exon4;Parent=g8857.t1;
OW569404.1_Cistogaster_globosa_genome_assembly,_chromosome:_2	AUGUSTUS	intron	5919365	5919425	1	-	.	ID=g8857.t1.intron4;Parent=g8857.t1;
OW569404.1_Cistogaster_globosa_genome_assembly,_chromosome:_2	AUGUSTUS	CDS	5919426	5919534	1	-	0	ID=g8857.t1.CDS5;Parent=g8857.t1;
OW569404.1_Cistogaster_globosa_genome_assembly,_chromosome:_2	AUGUSTUS	exon	5919426	5919534	.	-	.	ID=g8857.t1.exon5;Parent=g8857.t1;
OW569404.1_Cistogaster_globosa_genome_assembly,_chromosome:_2	AUGUSTUS	start_codon	5919532	5919534	.	-	0	ID=g8857.t1.start1;Parent=g8857.t1;
OW569404.1_Cistogaster_globosa_genome_assembly,_chromosome:_2	AUGUSTUS	gene	5960384	5970125	.	-	.	ID=g8858;
OW569404.1_Cistogaster_globosa_genome_assembly,_chromosome:_2	AUGUSTUS	mRNA	5960384	5970125	1	-	.	ID=g8858.t1;Parent=g8858;
OW569404.1_Cistogaster_globosa_genome_assembly,_chromosome:_2	AUGUSTUS	stop_codon	5960384	5960386	.	-	0	ID=g8858.t1.stop1;Parent=g8858.t1;
OW569404.1_Cistogaster_globosa_genome_assembly,_chromosome:_2	AUGUSTUS	CDS	5960384	5960595	1	-	2	ID=g8858.t1.CDS1;Parent=g8858.t1;
OW569404.1_Cistogaster_globosa_genome_assembly,_chromosome:_2	AUGUSTUS	exon	5960384	5960595	.	-	.	ID=g8858.t1.exon1;Parent=g8858.t1;
OW569404.1_Cistogaster_globosa_genome_assembly,_chromosome:_2	AUGUSTUS	intron	5960596	5960658	1	-	.	ID=g8858.t1.intron1;Parent=g8858.t1;
OW569404.1_Cistogaster_globosa_genome_assembly,_chromosome:_2	AUGUSTUS	CDS	5960659	5960745	1	-	2	ID=g8858.t1.CDS2;Parent=g8858.t1;
OW569404.1_Cistogaster_globosa_genome_assembly,_chromosome:_2	AUGUSTUS	exon	5960659	5960745	.	-	.	ID=g8858.t1.exon2;Parent=g8858.t1;
OW569404.1_Cistogaster_globosa_genome_assembly,_chromosome:_2	AUGUSTUS	intron	5960746	5960807	1	-	.	ID=g8858.t1.intron2;Parent=g8858.t1;
OW569404.1_Cistogaster_globosa_genome_assembly,_chromosome:_2	AUGUSTUS	CDS	5960808	5961073	1	-	1	ID=g8858.t1.CDS3;Parent=g8858.t1;
OW569404.1_Cistogaster_globosa_genome_assembly,_chromosome:_2	AUGUSTUS	exon	5960808	5961073	.	-	.	ID=g8858.t1.exon3;Parent=g8858.t1;
OW569404.1_Cistogaster_globosa_genome_assembly,_chromosome:_2	AUGUSTUS	intron	5961074	5961143	1	-	.	ID=g8858.t1.intron3;Parent=g8858.t1;
OW569404.1_Cistogaster_globosa_genome_assembly,_chromosome:_2	AUGUSTUS	CDS	5961144	5961330	1	-	2	ID=g8858.t1.CDS4;Parent=g8858.t1;
OW569404.1_Cistogaster_globosa_genome_assembly,_chromosome:_2	AUGUSTUS	exon	5961144	5961330	.	-	.	ID=g8858.t1.exon4;Parent=g8858.t1;
OW569404.1_Cistogaster_globosa_genome_assembly,_chromosome:_2	AUGUSTUS	intron	5961331	5964464	1	-	.	ID=g8858.t1.intron4;Parent=g8858.t1;
OW569404.1_Cistogaster_globosa_genome_assembly,_chromosome:_2	AUGUSTUS	CDS	5964465	5964642	1	-	0	ID=g8858.t1.CDS5;Parent=g8858.t1;
OW569404.1_Cistogaster_globosa_genome_assembly,_chromosome:_2	AUGUSTUS	exon	5964465	5964642	.	-	.	ID=g8858.t1.exon5;Parent=g8858.t1;
OW569404.1_Cistogaster_globosa_genome_assembly,_chromosome:_2	AUGUSTUS	intron	5964643	5964725	1	-	.	ID=g8858.t1.intron5;Parent=g8858.t1;
OW569404.1_Cistogaster_globosa_genome_assembly,_chromosome:_2	AUGUSTUS	CDS	5964726	5964960	1	-	1	ID=g8858.t1.CDS6;Parent=g8858.t1;
OW569404.1_Cistogaster_globosa_genome_assembly,_chromosome:_2	AUGUSTUS	exon	5964726	5964960	.	-	.	ID=g8858.t1.exon6;Parent=g8858.t1;
OW569404.1_Cistogaster_globosa_genome_assembly,_chromosome:_2	AUGUSTUS	intron	5964961	5965036	1	-	.	ID=g8858.t1.intron6;Parent=g8858.t1;
OW569404.1_Cistogaster_globosa_genome_assembly,_chromosome:_2	AUGUSTUS	CDS	5965037	5965428	1	-	0	ID=g8858.t1.CDS7;Parent=g8858.t1;
OW569404.1_Cistogaster_globosa_genome_assembly,_chromosome:_2	AUGUSTUS	exon	5965037	5965428	.	-	.	ID=g8858.t1.exon7;Parent=g8858.t1;
OW569404.1_Cistogaster_globosa_genome_assembly,_chromosome:_2	AUGUSTUS	intron	5965429	5965491	1	-	.	ID=g8858.t1.intron7;Parent=g8858.t1;
OW569404.1_Cistogaster_globosa_genome_assembly,_chromosome:_2	AUGUSTUS	CDS	5965492	5965585	1	-	1	ID=g8858.t1.CDS8;Parent=g8858.t1;
OW569404.1_Cistogaster_globosa_genome_assembly,_chromosome:_2	AUGUSTUS	exon	5965492	5965585	.	-	.	ID=g8858.t1.exon8;Parent=g8858.t1;
OW569404.1_Cistogaster_globosa_genome_assembly,_chromosome:_2	AUGUSTUS	intron	5965586	5969295	1	-	.	ID=g8858.t1.intron8;Parent=g8858.t1;
OW569404.1_Cistogaster_globosa_genome_assembly,_chromosome:_2	AUGUSTUS	CDS	5969296	5969558	1	-	0	ID=g8858.t1.CDS9;Parent=g8858.t1;
OW569404.1_Cistogaster_globosa_genome_assembly,_chromosome:_2	AUGUSTUS	exon	5969296	5969558	.	-	.	ID=g8858.t1.exon9;Parent=g8858.t1;
OW569404.1_Cistogaster_globosa_genome_assembly,_chromosome:_2	AUGUSTUS	intron	5969559	5969619	1	-	.	ID=g8858.t1.intron9;Parent=g8858.t1;
OW569404.1_Cistogaster_globosa_genome_assembly,_chromosome:_2	AUGUSTUS	CDS	5969620	5969779	1	-	1	ID=g8858.t1.CDS10;Parent=g8858.t1;
OW569404.1_Cistogaster_globosa_genome_assembly,_chromosome:_2	AUGUSTUS	exon	5969620	5969779	.	-	.	ID=g8858.t1.exon10;Parent=g8858.t1;
OW569404.1_Cistogaster_globosa_genome_assembly,_chromosome:_2	AUGUSTUS	intron	5969780	5970012	1	-	.	ID=g8858.t1.intron10;Parent=g8858.t1;
OW569404.1_Cistogaster_globosa_genome_assembly,_chromosome:_2	AUGUSTUS	CDS	5970013	5970125	1	-	0	ID=g8858.t1.CDS11;Parent=g8858.t1;
OW569404.1_Cistogaster_globosa_genome_assembly,_chromosome:_2	AUGUSTUS	exon	5970013	5970125	.	-	.	ID=g8858.t1.exon11;Parent=g8858.t1;
OW569404.1_Cistogaster_globosa_genome_assembly,_chromosome:_2	AUGUSTUS	start_codon	5970123	5970125	.	-	0	ID=g8858.t1.start1;Parent=g8858.t1;
OW569404.1_Cistogaster_globosa_genome_assembly,_chromosome:_2	AUGUSTUS	gene	6019675	6021003	.	+	.	ID=g8859;
OW569404.1_Cistogaster_globosa_genome_assembly,_chromosome:_2	AUGUSTUS	mRNA	6019675	6021003	1	+	.	ID=g8859.t1;Parent=g8859;
OW569404.1_Cistogaster_globosa_genome_assembly,_chromosome:_2	AUGUSTUS	start_codon	6019675	6019677	.	+	0	ID=g8859.t1.start1;Parent=g8859.t1;
OW569404.1_Cistogaster_globosa_genome_assembly,_chromosome:_2	AUGUSTUS	CDS	6019675	6021003	1	+	0	ID=g8859.t1.CDS1;Parent=g8859.t1;
OW569404.1_Cistogaster_globosa_genome_assembly,_chromosome:_2	AUGUSTUS	exon	6019675	6021003	.	+	.	ID=g8859.t1.exon1;Parent=g8859.t1;
OW569404.1_Cistogaster_globosa_genome_assembly,_chromosome:_2	AUGUSTUS	stop_codon	6021001	6021003	.	+	0	ID=g8859.t1.stop1;Parent=g8859.t1;
OW569404.1_Cistogaster_globosa_genome_assembly,_chromosome:_2	AUGUSTUS	gene	6069223	6070528	.	+	.	ID=g8860;
OW569404.1_Cistogaster_globosa_genome_assembly,_chromosome:_2	AUGUSTUS	mRNA	6069223	6070528	0.99	+	.	ID=g8860.t1;Parent=g8860;
OW569404.1_Cistogaster_globosa_genome_assembly,_chromosome:_2	AUGUSTUS	start_codon	6069223	6069225	.	+	0	ID=g8860.t1.start1;Parent=g8860.t1;
OW569404.1_Cistogaster_globosa_genome_assembly,_chromosome:_2	AUGUSTUS	CDS	6069223	6069234	0.99	+	0	ID=g8860.t1.CDS1;Parent=g8860.t1;
OW569404.1_Cistogaster_globosa_genome_assembly,_chromosome:_2	AUGUSTUS	exon	6069223	6069234	.	+	.	ID=g8860.t1.exon1;Parent=g8860.t1;
OW569404.1_Cistogaster_globosa_genome_assembly,_chromosome:_2	AUGUSTUS	intron	6069235	6069314	0.99	+	.	ID=g8860.t1.intron1;Parent=g8860.t1;
OW569404.1_Cistogaster_globosa_genome_assembly,_chromosome:_2	AUGUSTUS	CDS	6069315	6069716	1	+	0	ID=g8860.t1.CDS2;Parent=g8860.t1;
OW569404.1_Cistogaster_globosa_genome_assembly,_chromosome:_2	AUGUSTUS	exon	6069315	6069716	.	+	.	ID=g8860.t1.exon2;Parent=g8860.t1;
OW569404.1_Cistogaster_globosa_genome_assembly,_chromosome:_2	AUGUSTUS	intron	6069717	6069781	1	+	.	ID=g8860.t1.intron2;Parent=g8860.t1;
OW569404.1_Cistogaster_globosa_genome_assembly,_chromosome:_2	AUGUSTUS	CDS	6069782	6070029	1	+	0	ID=g8860.t1.CDS3;Parent=g8860.t1;
OW569404.1_Cistogaster_globosa_genome_assembly,_chromosome:_2	AUGUSTUS	exon	6069782	6070029	.	+	.	ID=g8860.t1.exon3;Parent=g8860.t1;
OW569404.1_Cistogaster_globosa_genome_assembly,_chromosome:_2	AUGUSTUS	intron	6070030	6070091	1	+	.	ID=g8860.t1.intron3;Parent=g8860.t1;
OW569404.1_Cistogaster_globosa_genome_assembly,_chromosome:_2	AUGUSTUS	CDS	6070092	6070279	1	+	1	ID=g8860.t1.CDS4;Parent=g8860.t1;
OW569404.1_Cistogaster_globosa_genome_assembly,_chromosome:_2	AUGUSTUS	exon	6070092	6070279	.	+	.	ID=g8860.t1.exon4;Parent=g8860.t1;
OW569404.1_Cistogaster_globosa_genome_assembly,_chromosome:_2	AUGUSTUS	intron	6070280	6070385	1	+	.	ID=g8860.t1.intron4;Parent=g8860.t1;
OW569404.1_Cistogaster_globosa_genome_assembly,_chromosome:_2	AUGUSTUS	CDS	6070386	6070528	1	+	2	ID=g8860.t1.CDS5;Parent=g8860.t1;
OW569404.1_Cistogaster_globosa_genome_assembly,_chromosome:_2	AUGUSTUS	exon	6070386	6070528	.	+	.	ID=g8860.t1.exon5;Parent=g8860.t1;
OW569404.1_Cistogaster_globosa_genome_assembly,_chromosome:_2	AUGUSTUS	stop_codon	6070526	6070528	.	+	0	ID=g8860.t1.stop1;Parent=g8860.t1;
OW569404.1_Cistogaster_globosa_genome_assembly,_chromosome:_2	AUGUSTUS	gene	6084823	6086434	.	-	.	ID=g8861;
OW569404.1_Cistogaster_globosa_genome_assembly,_chromosome:_2	AUGUSTUS	mRNA	6084823	6086434	0.95	-	.	ID=g8861.t1;Parent=g8861;
OW569404.1_Cistogaster_globosa_genome_assembly,_chromosome:_2	AUGUSTUS	stop_codon	6084823	6084825	.	-	0	ID=g8861.t1.stop1;Parent=g8861.t1;
OW569404.1_Cistogaster_globosa_genome_assembly,_chromosome:_2	AUGUSTUS	CDS	6084823	6085475	1	-	2	ID=g8861.t1.CDS1;Parent=g8861.t1;
OW569404.1_Cistogaster_globosa_genome_assembly,_chromosome:_2	AUGUSTUS	exon	6084823	6085475	.	-	.	ID=g8861.t1.exon1;Parent=g8861.t1;
OW569404.1_Cistogaster_globosa_genome_assembly,_chromosome:_2	AUGUSTUS	intron	6085476	6085761	0.95	-	.	ID=g8861.t1.intron1;Parent=g8861.t1;
OW569404.1_Cistogaster_globosa_genome_assembly,_chromosome:_2	AUGUSTUS	CDS	6085762	6086434	0.95	-	0	ID=g8861.t1.CDS2;Parent=g8861.t1;
OW569404.1_Cistogaster_globosa_genome_assembly,_chromosome:_2	AUGUSTUS	exon	6085762	6086434	.	-	.	ID=g8861.t1.exon2;Parent=g8861.t1;
OW569404.1_Cistogaster_globosa_genome_assembly,_chromosome:_2	AUGUSTUS	start_codon	6086432	6086434	.	-	0	ID=g8861.t1.start1;Parent=g8861.t1;
OW569404.1_Cistogaster_globosa_genome_assembly,_chromosome:_2	GeneMark.hmm3	mRNA	6084823	6086434	.	-	.	ID=g8861.t2;Parent=g8861;
OW569404.1_Cistogaster_globosa_genome_assembly,_chromosome:_2	GeneMark.hmm3	stop_codon	6084823	6084825	.	-	0	ID=g8861.t2.stop1;Parent=g8861.t2;
OW569404.1_Cistogaster_globosa_genome_assembly,_chromosome:_2	GeneMark.hmm3	CDS	6084823	6085475	.	-	2	ID=g8861.t2.CDS1;Parent=g8861.t2;
OW569404.1_Cistogaster_globosa_genome_assembly,_chromosome:_2	GeneMark.hmm3	exon	6084823	6085475	0	-	.	ID=g8861.t2.exon1;Parent=g8861.t2;
OW569404.1_Cistogaster_globosa_genome_assembly,_chromosome:_2	GeneMark.hmm3	intron	6085476	6085749	.	-	0	ID=g8861.t2.intron1;Parent=g8861.t2;
OW569404.1_Cistogaster_globosa_genome_assembly,_chromosome:_2	GeneMark.hmm3	CDS	6085750	6086434	.	-	0	ID=g8861.t2.CDS2;Parent=g8861.t2;
OW569404.1_Cistogaster_globosa_genome_assembly,_chromosome:_2	GeneMark.hmm3	exon	6085750	6086434	0	-	.	ID=g8861.t2.exon2;Parent=g8861.t2;
OW569404.1_Cistogaster_globosa_genome_assembly,_chromosome:_2	GeneMark.hmm3	start_codon	6086432	6086434	.	-	0	ID=g8861.t2.start1;Parent=g8861.t2;
OW569404.1_Cistogaster_globosa_genome_assembly,_chromosome:_2	AUGUSTUS	gene	6120202	6122108	.	-	.	ID=g8862;
OW569404.1_Cistogaster_globosa_genome_assembly,_chromosome:_2	AUGUSTUS	mRNA	6120202	6122108	1	-	.	ID=g8862.t1;Parent=g8862;
OW569404.1_Cistogaster_globosa_genome_assembly,_chromosome:_2	AUGUSTUS	stop_codon	6120202	6120204	.	-	0	ID=g8862.t1.stop1;Parent=g8862.t1;
OW569404.1_Cistogaster_globosa_genome_assembly,_chromosome:_2	AUGUSTUS	CDS	6120202	6120399	1	-	0	ID=g8862.t1.CDS1;Parent=g8862.t1;
OW569404.1_Cistogaster_globosa_genome_assembly,_chromosome:_2	AUGUSTUS	exon	6120202	6120399	.	-	.	ID=g8862.t1.exon1;Parent=g8862.t1;
OW569404.1_Cistogaster_globosa_genome_assembly,_chromosome:_2	AUGUSTUS	intron	6120400	6120476	1	-	.	ID=g8862.t1.intron1;Parent=g8862.t1;
OW569404.1_Cistogaster_globosa_genome_assembly,_chromosome:_2	AUGUSTUS	CDS	6120477	6120786	1	-	1	ID=g8862.t1.CDS2;Parent=g8862.t1;
OW569404.1_Cistogaster_globosa_genome_assembly,_chromosome:_2	AUGUSTUS	exon	6120477	6120786	.	-	.	ID=g8862.t1.exon2;Parent=g8862.t1;
OW569404.1_Cistogaster_globosa_genome_assembly,_chromosome:_2	AUGUSTUS	intron	6120787	6120870	1	-	.	ID=g8862.t1.intron2;Parent=g8862.t1;
OW569404.1_Cistogaster_globosa_genome_assembly,_chromosome:_2	AUGUSTUS	CDS	6120871	6121299	1	-	1	ID=g8862.t1.CDS3;Parent=g8862.t1;
OW569404.1_Cistogaster_globosa_genome_assembly,_chromosome:_2	AUGUSTUS	exon	6120871	6121299	.	-	.	ID=g8862.t1.exon3;Parent=g8862.t1;
OW569404.1_Cistogaster_globosa_genome_assembly,_chromosome:_2	AUGUSTUS	intron	6121300	6121374	1	-	.	ID=g8862.t1.intron3;Parent=g8862.t1;
OW569404.1_Cistogaster_globosa_genome_assembly,_chromosome:_2	AUGUSTUS	CDS	6121375	6121820	1	-	0	ID=g8862.t1.CDS4;Parent=g8862.t1;
OW569404.1_Cistogaster_globosa_genome_assembly,_chromosome:_2	AUGUSTUS	exon	6121375	6121820	.	-	.	ID=g8862.t1.exon4;Parent=g8862.t1;
OW569404.1_Cistogaster_globosa_genome_assembly,_chromosome:_2	AUGUSTUS	intron	6121821	6121883	1	-	.	ID=g8862.t1.intron4;Parent=g8862.t1;
OW569404.1_Cistogaster_globosa_genome_assembly,_chromosome:_2	AUGUSTUS	CDS	6121884	6122108	1	-	0	ID=g8862.t1.CDS5;Parent=g8862.t1;
OW569404.1_Cistogaster_globosa_genome_assembly,_chromosome:_2	AUGUSTUS	exon	6121884	6122108	.	-	.	ID=g8862.t1.exon5;Parent=g8862.t1;
OW569404.1_Cistogaster_globosa_genome_assembly,_chromosome:_2	AUGUSTUS	start_codon	6122106	6122108	.	-	0	ID=g8862.t1.start1;Parent=g8862.t1;
OW569404.1_Cistogaster_globosa_genome_assembly,_chromosome:_2	AUGUSTUS	gene	6122803	6124080	.	-	.	ID=g8863;
OW569404.1_Cistogaster_globosa_genome_assembly,_chromosome:_2	AUGUSTUS	mRNA	6122803	6124080	1	-	.	ID=g8863.t1;Parent=g8863;
OW569404.1_Cistogaster_globosa_genome_assembly,_chromosome:_2	AUGUSTUS	stop_codon	6122803	6122805	.	-	0	ID=g8863.t1.stop1;Parent=g8863.t1;
OW569404.1_Cistogaster_globosa_genome_assembly,_chromosome:_2	AUGUSTUS	CDS	6122803	6124080	1	-	0	ID=g8863.t1.CDS1;Parent=g8863.t1;
OW569404.1_Cistogaster_globosa_genome_assembly,_chromosome:_2	AUGUSTUS	exon	6122803	6124080	.	-	.	ID=g8863.t1.exon1;Parent=g8863.t1;
OW569404.1_Cistogaster_globosa_genome_assembly,_chromosome:_2	AUGUSTUS	start_codon	6124078	6124080	.	-	0	ID=g8863.t1.start1;Parent=g8863.t1;
OW569404.1_Cistogaster_globosa_genome_assembly,_chromosome:_2	AUGUSTUS	gene	6175712	6177583	.	-	.	ID=g8864;
OW569404.1_Cistogaster_globosa_genome_assembly,_chromosome:_2	AUGUSTUS	mRNA	6175712	6177583	1	-	.	ID=g8864.t1;Parent=g8864;
OW569404.1_Cistogaster_globosa_genome_assembly,_chromosome:_2	AUGUSTUS	stop_codon	6175712	6175714	.	-	0	ID=g8864.t1.stop1;Parent=g8864.t1;
OW569404.1_Cistogaster_globosa_genome_assembly,_chromosome:_2	AUGUSTUS	CDS	6175712	6177583	1	-	0	ID=g8864.t1.CDS1;Parent=g8864.t1;
OW569404.1_Cistogaster_globosa_genome_assembly,_chromosome:_2	AUGUSTUS	exon	6175712	6177583	.	-	.	ID=g8864.t1.exon1;Parent=g8864.t1;
OW569404.1_Cistogaster_globosa_genome_assembly,_chromosome:_2	AUGUSTUS	start_codon	6177581	6177583	.	-	0	ID=g8864.t1.start1;Parent=g8864.t1;
OW569404.1_Cistogaster_globosa_genome_assembly,_chromosome:_2	AUGUSTUS	gene	6328250	6336678	.	-	.	ID=g8865;
OW569404.1_Cistogaster_globosa_genome_assembly,_chromosome:_2	AUGUSTUS	mRNA	6328250	6336678	1	-	.	ID=g8865.t1;Parent=g8865;
OW569404.1_Cistogaster_globosa_genome_assembly,_chromosome:_2	AUGUSTUS	stop_codon	6328250	6328252	.	-	0	ID=g8865.t1.stop1;Parent=g8865.t1;
OW569404.1_Cistogaster_globosa_genome_assembly,_chromosome:_2	AUGUSTUS	CDS	6328250	6328333	1	-	0	ID=g8865.t1.CDS1;Parent=g8865.t1;
OW569404.1_Cistogaster_globosa_genome_assembly,_chromosome:_2	AUGUSTUS	exon	6328250	6328333	.	-	.	ID=g8865.t1.exon1;Parent=g8865.t1;
OW569404.1_Cistogaster_globosa_genome_assembly,_chromosome:_2	AUGUSTUS	intron	6328334	6332730	1	-	.	ID=g8865.t1.intron1;Parent=g8865.t1;
OW569404.1_Cistogaster_globosa_genome_assembly,_chromosome:_2	AUGUSTUS	CDS	6332731	6332885	1	-	2	ID=g8865.t1.CDS2;Parent=g8865.t1;
OW569404.1_Cistogaster_globosa_genome_assembly,_chromosome:_2	AUGUSTUS	exon	6332731	6332885	.	-	.	ID=g8865.t1.exon2;Parent=g8865.t1;
OW569404.1_Cistogaster_globosa_genome_assembly,_chromosome:_2	AUGUSTUS	intron	6332886	6332956	1	-	.	ID=g8865.t1.intron2;Parent=g8865.t1;
OW569404.1_Cistogaster_globosa_genome_assembly,_chromosome:_2	AUGUSTUS	CDS	6332957	6333059	1	-	0	ID=g8865.t1.CDS3;Parent=g8865.t1;
OW569404.1_Cistogaster_globosa_genome_assembly,_chromosome:_2	AUGUSTUS	exon	6332957	6333059	.	-	.	ID=g8865.t1.exon3;Parent=g8865.t1;
OW569404.1_Cistogaster_globosa_genome_assembly,_chromosome:_2	AUGUSTUS	intron	6333060	6333128	1	-	.	ID=g8865.t1.intron3;Parent=g8865.t1;
OW569404.1_Cistogaster_globosa_genome_assembly,_chromosome:_2	AUGUSTUS	CDS	6333129	6333278	1	-	0	ID=g8865.t1.CDS4;Parent=g8865.t1;
OW569404.1_Cistogaster_globosa_genome_assembly,_chromosome:_2	AUGUSTUS	exon	6333129	6333278	.	-	.	ID=g8865.t1.exon4;Parent=g8865.t1;
OW569404.1_Cistogaster_globosa_genome_assembly,_chromosome:_2	AUGUSTUS	intron	6333279	6334482	1	-	.	ID=g8865.t1.intron4;Parent=g8865.t1;
OW569404.1_Cistogaster_globosa_genome_assembly,_chromosome:_2	AUGUSTUS	CDS	6334483	6336678	1	-	0	ID=g8865.t1.CDS5;Parent=g8865.t1;
OW569404.1_Cistogaster_globosa_genome_assembly,_chromosome:_2	AUGUSTUS	exon	6334483	6336678	.	-	.	ID=g8865.t1.exon5;Parent=g8865.t1;
OW569404.1_Cistogaster_globosa_genome_assembly,_chromosome:_2	AUGUSTUS	start_codon	6336676	6336678	.	-	0	ID=g8865.t1.start1;Parent=g8865.t1;
OW569404.1_Cistogaster_globosa_genome_assembly,_chromosome:_2	AUGUSTUS	gene	6341946	6343013	.	+	.	ID=g8866;
OW569404.1_Cistogaster_globosa_genome_assembly,_chromosome:_2	AUGUSTUS	mRNA	6341946	6343013	1	+	.	ID=g8866.t1;Parent=g8866;
OW569404.1_Cistogaster_globosa_genome_assembly,_chromosome:_2	AUGUSTUS	start_codon	6341946	6341948	.	+	0	ID=g8866.t1.start1;Parent=g8866.t1;
OW569404.1_Cistogaster_globosa_genome_assembly,_chromosome:_2	AUGUSTUS	CDS	6341946	6343013	1	+	0	ID=g8866.t1.CDS1;Parent=g8866.t1;
OW569404.1_Cistogaster_globosa_genome_assembly,_chromosome:_2	AUGUSTUS	exon	6341946	6343013	.	+	.	ID=g8866.t1.exon1;Parent=g8866.t1;
OW569404.1_Cistogaster_globosa_genome_assembly,_chromosome:_2	AUGUSTUS	stop_codon	6343011	6343013	.	+	0	ID=g8866.t1.stop1;Parent=g8866.t1;
OW569404.1_Cistogaster_globosa_genome_assembly,_chromosome:_2	AUGUSTUS	gene	6387986	6397689	.	+	.	ID=g8867;
OW569404.1_Cistogaster_globosa_genome_assembly,_chromosome:_2	AUGUSTUS	mRNA	6387986	6397689	1	+	.	ID=g8867.t1;Parent=g8867;
OW569404.1_Cistogaster_globosa_genome_assembly,_chromosome:_2	AUGUSTUS	start_codon	6387986	6387988	.	+	0	ID=g8867.t1.start1;Parent=g8867.t1;
OW569404.1_Cistogaster_globosa_genome_assembly,_chromosome:_2	AUGUSTUS	CDS	6387986	6388177	1	+	0	ID=g8867.t1.CDS1;Parent=g8867.t1;
OW569404.1_Cistogaster_globosa_genome_assembly,_chromosome:_2	AUGUSTUS	exon	6387986	6388177	.	+	.	ID=g8867.t1.exon1;Parent=g8867.t1;
OW569404.1_Cistogaster_globosa_genome_assembly,_chromosome:_2	AUGUSTUS	intron	6388178	6397051	1	+	.	ID=g8867.t1.intron1;Parent=g8867.t1;
OW569404.1_Cistogaster_globosa_genome_assembly,_chromosome:_2	AUGUSTUS	CDS	6397052	6397246	1	+	0	ID=g8867.t1.CDS2;Parent=g8867.t1;
OW569404.1_Cistogaster_globosa_genome_assembly,_chromosome:_2	AUGUSTUS	exon	6397052	6397246	.	+	.	ID=g8867.t1.exon2;Parent=g8867.t1;
OW569404.1_Cistogaster_globosa_genome_assembly,_chromosome:_2	AUGUSTUS	intron	6397247	6397308	1	+	.	ID=g8867.t1.intron2;Parent=g8867.t1;
OW569404.1_Cistogaster_globosa_genome_assembly,_chromosome:_2	AUGUSTUS	CDS	6397309	6397689	1	+	0	ID=g8867.t1.CDS3;Parent=g8867.t1;
OW569404.1_Cistogaster_globosa_genome_assembly,_chromosome:_2	AUGUSTUS	exon	6397309	6397689	.	+	.	ID=g8867.t1.exon3;Parent=g8867.t1;
OW569404.1_Cistogaster_globosa_genome_assembly,_chromosome:_2	AUGUSTUS	stop_codon	6397687	6397689	.	+	0	ID=g8867.t1.stop1;Parent=g8867.t1;
OW569404.1_Cistogaster_globosa_genome_assembly,_chromosome:_2	AUGUSTUS	gene	6404611	6405697	.	+	.	ID=g8868;
OW569404.1_Cistogaster_globosa_genome_assembly,_chromosome:_2	AUGUSTUS	mRNA	6404611	6405697	1	+	.	ID=g8868.t1;Parent=g8868;
OW569404.1_Cistogaster_globosa_genome_assembly,_chromosome:_2	AUGUSTUS	start_codon	6404611	6404613	.	+	0	ID=g8868.t1.start1;Parent=g8868.t1;
OW569404.1_Cistogaster_globosa_genome_assembly,_chromosome:_2	AUGUSTUS	CDS	6404611	6405139	1	+	0	ID=g8868.t1.CDS1;Parent=g8868.t1;
OW569404.1_Cistogaster_globosa_genome_assembly,_chromosome:_2	AUGUSTUS	exon	6404611	6405139	.	+	.	ID=g8868.t1.exon1;Parent=g8868.t1;
OW569404.1_Cistogaster_globosa_genome_assembly,_chromosome:_2	AUGUSTUS	intron	6405140	6405194	1	+	.	ID=g8868.t1.intron1;Parent=g8868.t1;
OW569404.1_Cistogaster_globosa_genome_assembly,_chromosome:_2	AUGUSTUS	CDS	6405195	6405697	1	+	2	ID=g8868.t1.CDS2;Parent=g8868.t1;
OW569404.1_Cistogaster_globosa_genome_assembly,_chromosome:_2	AUGUSTUS	exon	6405195	6405697	.	+	.	ID=g8868.t1.exon2;Parent=g8868.t1;
OW569404.1_Cistogaster_globosa_genome_assembly,_chromosome:_2	AUGUSTUS	stop_codon	6405695	6405697	.	+	0	ID=g8868.t1.stop1;Parent=g8868.t1;
OW569404.1_Cistogaster_globosa_genome_assembly,_chromosome:_2	AUGUSTUS	gene	6415595	6416614	.	+	.	ID=g8869;
OW569404.1_Cistogaster_globosa_genome_assembly,_chromosome:_2	AUGUSTUS	mRNA	6415595	6416614	1	+	.	ID=g8869.t1;Parent=g8869;
OW569404.1_Cistogaster_globosa_genome_assembly,_chromosome:_2	AUGUSTUS	start_codon	6415595	6415597	.	+	0	ID=g8869.t1.start1;Parent=g8869.t1;
OW569404.1_Cistogaster_globosa_genome_assembly,_chromosome:_2	AUGUSTUS	CDS	6415595	6416009	1	+	0	ID=g8869.t1.CDS1;Parent=g8869.t1;
OW569404.1_Cistogaster_globosa_genome_assembly,_chromosome:_2	AUGUSTUS	exon	6415595	6416009	.	+	.	ID=g8869.t1.exon1;Parent=g8869.t1;
OW569404.1_Cistogaster_globosa_genome_assembly,_chromosome:_2	AUGUSTUS	intron	6416010	6416069	1	+	.	ID=g8869.t1.intron1;Parent=g8869.t1;
OW569404.1_Cistogaster_globosa_genome_assembly,_chromosome:_2	AUGUSTUS	CDS	6416070	6416614	1	+	2	ID=g8869.t1.CDS2;Parent=g8869.t1;
OW569404.1_Cistogaster_globosa_genome_assembly,_chromosome:_2	AUGUSTUS	exon	6416070	6416614	.	+	.	ID=g8869.t1.exon2;Parent=g8869.t1;
OW569404.1_Cistogaster_globosa_genome_assembly,_chromosome:_2	AUGUSTUS	stop_codon	6416612	6416614	.	+	0	ID=g8869.t1.stop1;Parent=g8869.t1;
OW569404.1_Cistogaster_globosa_genome_assembly,_chromosome:_2	AUGUSTUS	gene	6421016	6421996	.	+	.	ID=g8870;
OW569404.1_Cistogaster_globosa_genome_assembly,_chromosome:_2	AUGUSTUS	mRNA	6421016	6421996	1	+	.	ID=g8870.t1;Parent=g8870;
OW569404.1_Cistogaster_globosa_genome_assembly,_chromosome:_2	AUGUSTUS	start_codon	6421016	6421018	.	+	0	ID=g8870.t1.start1;Parent=g8870.t1;
OW569404.1_Cistogaster_globosa_genome_assembly,_chromosome:_2	AUGUSTUS	CDS	6421016	6421430	1	+	0	ID=g8870.t1.CDS1;Parent=g8870.t1;
OW569404.1_Cistogaster_globosa_genome_assembly,_chromosome:_2	AUGUSTUS	exon	6421016	6421430	.	+	.	ID=g8870.t1.exon1;Parent=g8870.t1;
OW569404.1_Cistogaster_globosa_genome_assembly,_chromosome:_2	AUGUSTUS	intron	6421431	6421493	1	+	.	ID=g8870.t1.intron1;Parent=g8870.t1;
OW569404.1_Cistogaster_globosa_genome_assembly,_chromosome:_2	AUGUSTUS	CDS	6421494	6421996	1	+	2	ID=g8870.t1.CDS2;Parent=g8870.t1;
OW569404.1_Cistogaster_globosa_genome_assembly,_chromosome:_2	AUGUSTUS	exon	6421494	6421996	.	+	.	ID=g8870.t1.exon2;Parent=g8870.t1;
OW569404.1_Cistogaster_globosa_genome_assembly,_chromosome:_2	AUGUSTUS	stop_codon	6421994	6421996	.	+	0	ID=g8870.t1.stop1;Parent=g8870.t1;
OW569404.1_Cistogaster_globosa_genome_assembly,_chromosome:_2	AUGUSTUS	gene	6425582	6441080	.	-	.	ID=g8871;
OW569404.1_Cistogaster_globosa_genome_assembly,_chromosome:_2	AUGUSTUS	mRNA	6425582	6441080	1	-	.	ID=g8871.t1;Parent=g8871;
OW569404.1_Cistogaster_globosa_genome_assembly,_chromosome:_2	AUGUSTUS	stop_codon	6425582	6425584	.	-	0	ID=g8871.t1.stop1;Parent=g8871.t1;
OW569404.1_Cistogaster_globosa_genome_assembly,_chromosome:_2	AUGUSTUS	CDS	6425582	6426066	1	-	2	ID=g8871.t1.CDS1;Parent=g8871.t1;
OW569404.1_Cistogaster_globosa_genome_assembly,_chromosome:_2	AUGUSTUS	exon	6425582	6426066	.	-	.	ID=g8871.t1.exon1;Parent=g8871.t1;
OW569404.1_Cistogaster_globosa_genome_assembly,_chromosome:_2	AUGUSTUS	intron	6426067	6426132	1	-	.	ID=g8871.t1.intron1;Parent=g8871.t1;
OW569404.1_Cistogaster_globosa_genome_assembly,_chromosome:_2	AUGUSTUS	CDS	6426133	6426286	1	-	0	ID=g8871.t1.CDS2;Parent=g8871.t1;
OW569404.1_Cistogaster_globosa_genome_assembly,_chromosome:_2	AUGUSTUS	exon	6426133	6426286	.	-	.	ID=g8871.t1.exon2;Parent=g8871.t1;
OW569404.1_Cistogaster_globosa_genome_assembly,_chromosome:_2	AUGUSTUS	intron	6426287	6426352	1	-	.	ID=g8871.t1.intron2;Parent=g8871.t1;
OW569404.1_Cistogaster_globosa_genome_assembly,_chromosome:_2	AUGUSTUS	CDS	6426353	6426444	1	-	2	ID=g8871.t1.CDS3;Parent=g8871.t1;
OW569404.1_Cistogaster_globosa_genome_assembly,_chromosome:_2	AUGUSTUS	exon	6426353	6426444	.	-	.	ID=g8871.t1.exon3;Parent=g8871.t1;
OW569404.1_Cistogaster_globosa_genome_assembly,_chromosome:_2	AUGUSTUS	intron	6426445	6440911	1	-	.	ID=g8871.t1.intron3;Parent=g8871.t1;
OW569404.1_Cistogaster_globosa_genome_assembly,_chromosome:_2	AUGUSTUS	CDS	6440912	6441080	1	-	0	ID=g8871.t1.CDS4;Parent=g8871.t1;
OW569404.1_Cistogaster_globosa_genome_assembly,_chromosome:_2	AUGUSTUS	exon	6440912	6441080	.	-	.	ID=g8871.t1.exon4;Parent=g8871.t1;
OW569404.1_Cistogaster_globosa_genome_assembly,_chromosome:_2	AUGUSTUS	start_codon	6441078	6441080	.	-	0	ID=g8871.t1.start1;Parent=g8871.t1;
OW569404.1_Cistogaster_globosa_genome_assembly,_chromosome:_2	AUGUSTUS	gene	6464534	6467336	.	-	.	ID=g8872;
OW569404.1_Cistogaster_globosa_genome_assembly,_chromosome:_2	AUGUSTUS	mRNA	6464534	6467336	1	-	.	ID=g8872.t1;Parent=g8872;
OW569404.1_Cistogaster_globosa_genome_assembly,_chromosome:_2	AUGUSTUS	stop_codon	6464534	6464536	.	-	0	ID=g8872.t1.stop1;Parent=g8872.t1;
OW569404.1_Cistogaster_globosa_genome_assembly,_chromosome:_2	AUGUSTUS	CDS	6464534	6465021	1	-	2	ID=g8872.t1.CDS1;Parent=g8872.t1;
OW569404.1_Cistogaster_globosa_genome_assembly,_chromosome:_2	AUGUSTUS	exon	6464534	6465021	.	-	.	ID=g8872.t1.exon1;Parent=g8872.t1;
OW569404.1_Cistogaster_globosa_genome_assembly,_chromosome:_2	AUGUSTUS	intron	6465022	6466728	1	-	.	ID=g8872.t1.intron1;Parent=g8872.t1;
OW569404.1_Cistogaster_globosa_genome_assembly,_chromosome:_2	AUGUSTUS	CDS	6466729	6466882	1	-	0	ID=g8872.t1.CDS2;Parent=g8872.t1;
OW569404.1_Cistogaster_globosa_genome_assembly,_chromosome:_2	AUGUSTUS	exon	6466729	6466882	.	-	.	ID=g8872.t1.exon2;Parent=g8872.t1;
OW569404.1_Cistogaster_globosa_genome_assembly,_chromosome:_2	AUGUSTUS	intron	6466883	6466940	1	-	.	ID=g8872.t1.intron2;Parent=g8872.t1;
OW569404.1_Cistogaster_globosa_genome_assembly,_chromosome:_2	AUGUSTUS	CDS	6466941	6467035	1	-	2	ID=g8872.t1.CDS3;Parent=g8872.t1;
OW569404.1_Cistogaster_globosa_genome_assembly,_chromosome:_2	AUGUSTUS	exon	6466941	6467035	.	-	.	ID=g8872.t1.exon3;Parent=g8872.t1;
OW569404.1_Cistogaster_globosa_genome_assembly,_chromosome:_2	AUGUSTUS	intron	6467036	6467185	1	-	.	ID=g8872.t1.intron3;Parent=g8872.t1;
OW569404.1_Cistogaster_globosa_genome_assembly,_chromosome:_2	AUGUSTUS	CDS	6467186	6467336	1	-	0	ID=g8872.t1.CDS4;Parent=g8872.t1;
OW569404.1_Cistogaster_globosa_genome_assembly,_chromosome:_2	AUGUSTUS	exon	6467186	6467336	.	-	.	ID=g8872.t1.exon4;Parent=g8872.t1;
OW569404.1_Cistogaster_globosa_genome_assembly,_chromosome:_2	AUGUSTUS	start_codon	6467334	6467336	.	-	0	ID=g8872.t1.start1;Parent=g8872.t1;
OW569404.1_Cistogaster_globosa_genome_assembly,_chromosome:_2	AUGUSTUS	gene	6486855	6488504	.	-	.	ID=g8873;
OW569404.1_Cistogaster_globosa_genome_assembly,_chromosome:_2	AUGUSTUS	mRNA	6486855	6488504	1	-	.	ID=g8873.t1;Parent=g8873;
OW569404.1_Cistogaster_globosa_genome_assembly,_chromosome:_2	AUGUSTUS	stop_codon	6486855	6486857	.	-	0	ID=g8873.t1.stop1;Parent=g8873.t1;
OW569404.1_Cistogaster_globosa_genome_assembly,_chromosome:_2	AUGUSTUS	CDS	6486855	6487098	1	-	1	ID=g8873.t1.CDS1;Parent=g8873.t1;
OW569404.1_Cistogaster_globosa_genome_assembly,_chromosome:_2	AUGUSTUS	exon	6486855	6487098	.	-	.	ID=g8873.t1.exon1;Parent=g8873.t1;
OW569404.1_Cistogaster_globosa_genome_assembly,_chromosome:_2	AUGUSTUS	intron	6487099	6487171	1	-	.	ID=g8873.t1.intron1;Parent=g8873.t1;
OW569404.1_Cistogaster_globosa_genome_assembly,_chromosome:_2	AUGUSTUS	CDS	6487172	6487392	1	-	0	ID=g8873.t1.CDS2;Parent=g8873.t1;
OW569404.1_Cistogaster_globosa_genome_assembly,_chromosome:_2	AUGUSTUS	exon	6487172	6487392	.	-	.	ID=g8873.t1.exon2;Parent=g8873.t1;
OW569404.1_Cistogaster_globosa_genome_assembly,_chromosome:_2	AUGUSTUS	intron	6487393	6487453	1	-	.	ID=g8873.t1.intron2;Parent=g8873.t1;
OW569404.1_Cistogaster_globosa_genome_assembly,_chromosome:_2	AUGUSTUS	CDS	6487454	6487592	1	-	1	ID=g8873.t1.CDS3;Parent=g8873.t1;
OW569404.1_Cistogaster_globosa_genome_assembly,_chromosome:_2	AUGUSTUS	exon	6487454	6487592	.	-	.	ID=g8873.t1.exon3;Parent=g8873.t1;
OW569404.1_Cistogaster_globosa_genome_assembly,_chromosome:_2	AUGUSTUS	intron	6487593	6487939	1	-	.	ID=g8873.t1.intron3;Parent=g8873.t1;
OW569404.1_Cistogaster_globosa_genome_assembly,_chromosome:_2	AUGUSTUS	CDS	6487940	6488025	1	-	0	ID=g8873.t1.CDS4;Parent=g8873.t1;
OW569404.1_Cistogaster_globosa_genome_assembly,_chromosome:_2	AUGUSTUS	exon	6487940	6488025	.	-	.	ID=g8873.t1.exon4;Parent=g8873.t1;
OW569404.1_Cistogaster_globosa_genome_assembly,_chromosome:_2	AUGUSTUS	intron	6488026	6488078	1	-	.	ID=g8873.t1.intron4;Parent=g8873.t1;
OW569404.1_Cistogaster_globosa_genome_assembly,_chromosome:_2	AUGUSTUS	CDS	6488079	6488323	1	-	2	ID=g8873.t1.CDS5;Parent=g8873.t1;
OW569404.1_Cistogaster_globosa_genome_assembly,_chromosome:_2	AUGUSTUS	exon	6488079	6488323	.	-	.	ID=g8873.t1.exon5;Parent=g8873.t1;
OW569404.1_Cistogaster_globosa_genome_assembly,_chromosome:_2	AUGUSTUS	intron	6488324	6488380	1	-	.	ID=g8873.t1.intron5;Parent=g8873.t1;
OW569404.1_Cistogaster_globosa_genome_assembly,_chromosome:_2	AUGUSTUS	CDS	6488381	6488504	1	-	0	ID=g8873.t1.CDS6;Parent=g8873.t1;
OW569404.1_Cistogaster_globosa_genome_assembly,_chromosome:_2	AUGUSTUS	exon	6488381	6488504	.	-	.	ID=g8873.t1.exon6;Parent=g8873.t1;
OW569404.1_Cistogaster_globosa_genome_assembly,_chromosome:_2	AUGUSTUS	start_codon	6488502	6488504	.	-	0	ID=g8873.t1.start1;Parent=g8873.t1;
OW569404.1_Cistogaster_globosa_genome_assembly,_chromosome:_2	AUGUSTUS	gene	6489028	6491247	.	+	.	ID=g8874;
OW569404.1_Cistogaster_globosa_genome_assembly,_chromosome:_2	AUGUSTUS	mRNA	6489028	6491247	1	+	.	ID=g8874.t1;Parent=g8874;
OW569404.1_Cistogaster_globosa_genome_assembly,_chromosome:_2	AUGUSTUS	start_codon	6489028	6489030	.	+	0	ID=g8874.t1.start1;Parent=g8874.t1;
OW569404.1_Cistogaster_globosa_genome_assembly,_chromosome:_2	AUGUSTUS	CDS	6489028	6489127	1	+	0	ID=g8874.t1.CDS1;Parent=g8874.t1;
OW569404.1_Cistogaster_globosa_genome_assembly,_chromosome:_2	AUGUSTUS	exon	6489028	6489127	.	+	.	ID=g8874.t1.exon1;Parent=g8874.t1;
OW569404.1_Cistogaster_globosa_genome_assembly,_chromosome:_2	AUGUSTUS	intron	6489128	6489183	1	+	.	ID=g8874.t1.intron1;Parent=g8874.t1;
OW569404.1_Cistogaster_globosa_genome_assembly,_chromosome:_2	AUGUSTUS	CDS	6489184	6489865	1	+	2	ID=g8874.t1.CDS2;Parent=g8874.t1;
OW569404.1_Cistogaster_globosa_genome_assembly,_chromosome:_2	AUGUSTUS	exon	6489184	6489865	.	+	.	ID=g8874.t1.exon2;Parent=g8874.t1;
OW569404.1_Cistogaster_globosa_genome_assembly,_chromosome:_2	AUGUSTUS	intron	6489866	6490062	1	+	.	ID=g8874.t1.intron2;Parent=g8874.t1;
OW569404.1_Cistogaster_globosa_genome_assembly,_chromosome:_2	AUGUSTUS	CDS	6490063	6490264	1	+	1	ID=g8874.t1.CDS3;Parent=g8874.t1;
OW569404.1_Cistogaster_globosa_genome_assembly,_chromosome:_2	AUGUSTUS	exon	6490063	6490264	.	+	.	ID=g8874.t1.exon3;Parent=g8874.t1;
OW569404.1_Cistogaster_globosa_genome_assembly,_chromosome:_2	AUGUSTUS	intron	6490265	6490342	1	+	.	ID=g8874.t1.intron3;Parent=g8874.t1;
OW569404.1_Cistogaster_globosa_genome_assembly,_chromosome:_2	AUGUSTUS	CDS	6490343	6490621	1	+	0	ID=g8874.t1.CDS4;Parent=g8874.t1;
OW569404.1_Cistogaster_globosa_genome_assembly,_chromosome:_2	AUGUSTUS	exon	6490343	6490621	.	+	.	ID=g8874.t1.exon4;Parent=g8874.t1;
OW569404.1_Cistogaster_globosa_genome_assembly,_chromosome:_2	AUGUSTUS	intron	6490622	6490681	1	+	.	ID=g8874.t1.intron4;Parent=g8874.t1;
OW569404.1_Cistogaster_globosa_genome_assembly,_chromosome:_2	AUGUSTUS	CDS	6490682	6490858	1	+	0	ID=g8874.t1.CDS5;Parent=g8874.t1;
OW569404.1_Cistogaster_globosa_genome_assembly,_chromosome:_2	AUGUSTUS	exon	6490682	6490858	.	+	.	ID=g8874.t1.exon5;Parent=g8874.t1;
OW569404.1_Cistogaster_globosa_genome_assembly,_chromosome:_2	AUGUSTUS	intron	6490859	6490917	1	+	.	ID=g8874.t1.intron5;Parent=g8874.t1;
OW569404.1_Cistogaster_globosa_genome_assembly,_chromosome:_2	AUGUSTUS	CDS	6490918	6491247	1	+	0	ID=g8874.t1.CDS6;Parent=g8874.t1;
OW569404.1_Cistogaster_globosa_genome_assembly,_chromosome:_2	AUGUSTUS	exon	6490918	6491247	.	+	.	ID=g8874.t1.exon6;Parent=g8874.t1;
OW569404.1_Cistogaster_globosa_genome_assembly,_chromosome:_2	AUGUSTUS	stop_codon	6491245	6491247	.	+	0	ID=g8874.t1.stop1;Parent=g8874.t1;
OW569404.1_Cistogaster_globosa_genome_assembly,_chromosome:_2	AUGUSTUS	gene	6494642	6494902	.	+	.	ID=g8875;
OW569404.1_Cistogaster_globosa_genome_assembly,_chromosome:_2	AUGUSTUS	mRNA	6494642	6494902	0.8	+	.	ID=g8875.t1;Parent=g8875;
OW569404.1_Cistogaster_globosa_genome_assembly,_chromosome:_2	AUGUSTUS	start_codon	6494642	6494644	.	+	0	ID=g8875.t1.start1;Parent=g8875.t1;
OW569404.1_Cistogaster_globosa_genome_assembly,_chromosome:_2	AUGUSTUS	CDS	6494642	6494902	0.8	+	0	ID=g8875.t1.CDS1;Parent=g8875.t1;
OW569404.1_Cistogaster_globosa_genome_assembly,_chromosome:_2	AUGUSTUS	exon	6494642	6494902	.	+	.	ID=g8875.t1.exon1;Parent=g8875.t1;
OW569404.1_Cistogaster_globosa_genome_assembly,_chromosome:_2	AUGUSTUS	stop_codon	6494900	6494902	.	+	0	ID=g8875.t1.stop1;Parent=g8875.t1;
OW569404.1_Cistogaster_globosa_genome_assembly,_chromosome:_2	AUGUSTUS	gene	6499582	6511670	.	-	.	ID=g8876;
OW569404.1_Cistogaster_globosa_genome_assembly,_chromosome:_2	AUGUSTUS	mRNA	6499582	6511670	1	-	.	ID=g8876.t1;Parent=g8876;
OW569404.1_Cistogaster_globosa_genome_assembly,_chromosome:_2	AUGUSTUS	stop_codon	6499582	6499584	.	-	0	ID=g8876.t1.stop1;Parent=g8876.t1;
OW569404.1_Cistogaster_globosa_genome_assembly,_chromosome:_2	AUGUSTUS	CDS	6499582	6501905	1	-	2	ID=g8876.t1.CDS1;Parent=g8876.t1;
OW569404.1_Cistogaster_globosa_genome_assembly,_chromosome:_2	AUGUSTUS	exon	6499582	6501905	.	-	.	ID=g8876.t1.exon1;Parent=g8876.t1;
OW569404.1_Cistogaster_globosa_genome_assembly,_chromosome:_2	AUGUSTUS	intron	6501906	6503203	1	-	.	ID=g8876.t1.intron1;Parent=g8876.t1;
OW569404.1_Cistogaster_globosa_genome_assembly,_chromosome:_2	AUGUSTUS	CDS	6503204	6503924	1	-	0	ID=g8876.t1.CDS2;Parent=g8876.t1;
OW569404.1_Cistogaster_globosa_genome_assembly,_chromosome:_2	AUGUSTUS	exon	6503204	6503924	.	-	.	ID=g8876.t1.exon2;Parent=g8876.t1;
OW569404.1_Cistogaster_globosa_genome_assembly,_chromosome:_2	AUGUSTUS	intron	6503925	6510890	1	-	.	ID=g8876.t1.intron2;Parent=g8876.t1;
OW569404.1_Cistogaster_globosa_genome_assembly,_chromosome:_2	AUGUSTUS	CDS	6510891	6511670	1	-	0	ID=g8876.t1.CDS3;Parent=g8876.t1;
OW569404.1_Cistogaster_globosa_genome_assembly,_chromosome:_2	AUGUSTUS	exon	6510891	6511670	.	-	.	ID=g8876.t1.exon3;Parent=g8876.t1;
OW569404.1_Cistogaster_globosa_genome_assembly,_chromosome:_2	AUGUSTUS	start_codon	6511668	6511670	.	-	0	ID=g8876.t1.start1;Parent=g8876.t1;
OW569404.1_Cistogaster_globosa_genome_assembly,_chromosome:_2	AUGUSTUS	gene	6567133	6568955	.	+	.	ID=g8877;
OW569404.1_Cistogaster_globosa_genome_assembly,_chromosome:_2	AUGUSTUS	mRNA	6567133	6568955	0.99	+	.	ID=g8877.t1;Parent=g8877;
OW569404.1_Cistogaster_globosa_genome_assembly,_chromosome:_2	AUGUSTUS	start_codon	6567133	6567135	.	+	0	ID=g8877.t1.start1;Parent=g8877.t1;
OW569404.1_Cistogaster_globosa_genome_assembly,_chromosome:_2	AUGUSTUS	CDS	6567133	6567445	1	+	0	ID=g8877.t1.CDS1;Parent=g8877.t1;
OW569404.1_Cistogaster_globosa_genome_assembly,_chromosome:_2	AUGUSTUS	exon	6567133	6567445	.	+	.	ID=g8877.t1.exon1;Parent=g8877.t1;
OW569404.1_Cistogaster_globosa_genome_assembly,_chromosome:_2	AUGUSTUS	intron	6567446	6567702	1	+	.	ID=g8877.t1.intron1;Parent=g8877.t1;
OW569404.1_Cistogaster_globosa_genome_assembly,_chromosome:_2	AUGUSTUS	CDS	6567703	6568074	0.99	+	2	ID=g8877.t1.CDS2;Parent=g8877.t1;
OW569404.1_Cistogaster_globosa_genome_assembly,_chromosome:_2	AUGUSTUS	exon	6567703	6568074	.	+	.	ID=g8877.t1.exon2;Parent=g8877.t1;
OW569404.1_Cistogaster_globosa_genome_assembly,_chromosome:_2	AUGUSTUS	intron	6568075	6568566	0.99	+	.	ID=g8877.t1.intron2;Parent=g8877.t1;
OW569404.1_Cistogaster_globosa_genome_assembly,_chromosome:_2	AUGUSTUS	CDS	6568567	6568718	1	+	2	ID=g8877.t1.CDS3;Parent=g8877.t1;
OW569404.1_Cistogaster_globosa_genome_assembly,_chromosome:_2	AUGUSTUS	exon	6568567	6568718	.	+	.	ID=g8877.t1.exon3;Parent=g8877.t1;
OW569404.1_Cistogaster_globosa_genome_assembly,_chromosome:_2	AUGUSTUS	intron	6568719	6568799	1	+	.	ID=g8877.t1.intron3;Parent=g8877.t1;
OW569404.1_Cistogaster_globosa_genome_assembly,_chromosome:_2	AUGUSTUS	CDS	6568800	6568955	1	+	0	ID=g8877.t1.CDS4;Parent=g8877.t1;
OW569404.1_Cistogaster_globosa_genome_assembly,_chromosome:_2	AUGUSTUS	exon	6568800	6568955	.	+	.	ID=g8877.t1.exon4;Parent=g8877.t1;
OW569404.1_Cistogaster_globosa_genome_assembly,_chromosome:_2	AUGUSTUS	stop_codon	6568953	6568955	.	+	0	ID=g8877.t1.stop1;Parent=g8877.t1;
OW569404.1_Cistogaster_globosa_genome_assembly,_chromosome:_2	AUGUSTUS	gene	6655626	6663690	.	-	.	ID=g8878;
OW569404.1_Cistogaster_globosa_genome_assembly,_chromosome:_2	AUGUSTUS	mRNA	6655626	6663690	1	-	.	ID=g8878.t1;Parent=g8878;
OW569404.1_Cistogaster_globosa_genome_assembly,_chromosome:_2	AUGUSTUS	stop_codon	6655626	6655628	.	-	0	ID=g8878.t1.stop1;Parent=g8878.t1;
OW569404.1_Cistogaster_globosa_genome_assembly,_chromosome:_2	AUGUSTUS	CDS	6655626	6655771	1	-	2	ID=g8878.t1.CDS1;Parent=g8878.t1;
OW569404.1_Cistogaster_globosa_genome_assembly,_chromosome:_2	AUGUSTUS	exon	6655626	6655771	.	-	.	ID=g8878.t1.exon1;Parent=g8878.t1;
OW569404.1_Cistogaster_globosa_genome_assembly,_chromosome:_2	AUGUSTUS	intron	6655772	6655913	1	-	.	ID=g8878.t1.intron1;Parent=g8878.t1;
OW569404.1_Cistogaster_globosa_genome_assembly,_chromosome:_2	AUGUSTUS	CDS	6655914	6656206	1	-	1	ID=g8878.t1.CDS2;Parent=g8878.t1;
OW569404.1_Cistogaster_globosa_genome_assembly,_chromosome:_2	AUGUSTUS	exon	6655914	6656206	.	-	.	ID=g8878.t1.exon2;Parent=g8878.t1;
OW569404.1_Cistogaster_globosa_genome_assembly,_chromosome:_2	AUGUSTUS	intron	6656207	6656272	1	-	.	ID=g8878.t1.intron2;Parent=g8878.t1;
OW569404.1_Cistogaster_globosa_genome_assembly,_chromosome:_2	AUGUSTUS	CDS	6656273	6656369	1	-	2	ID=g8878.t1.CDS3;Parent=g8878.t1;
OW569404.1_Cistogaster_globosa_genome_assembly,_chromosome:_2	AUGUSTUS	exon	6656273	6656369	.	-	.	ID=g8878.t1.exon3;Parent=g8878.t1;
OW569404.1_Cistogaster_globosa_genome_assembly,_chromosome:_2	AUGUSTUS	intron	6656370	6657935	1	-	.	ID=g8878.t1.intron3;Parent=g8878.t1;
OW569404.1_Cistogaster_globosa_genome_assembly,_chromosome:_2	AUGUSTUS	CDS	6657936	6658110	1	-	0	ID=g8878.t1.CDS4;Parent=g8878.t1;
OW569404.1_Cistogaster_globosa_genome_assembly,_chromosome:_2	AUGUSTUS	exon	6657936	6658110	.	-	.	ID=g8878.t1.exon4;Parent=g8878.t1;
OW569404.1_Cistogaster_globosa_genome_assembly,_chromosome:_2	AUGUSTUS	intron	6658111	6658161	1	-	.	ID=g8878.t1.intron4;Parent=g8878.t1;
OW569404.1_Cistogaster_globosa_genome_assembly,_chromosome:_2	AUGUSTUS	CDS	6658162	6658391	1	-	2	ID=g8878.t1.CDS5;Parent=g8878.t1;
OW569404.1_Cistogaster_globosa_genome_assembly,_chromosome:_2	AUGUSTUS	exon	6658162	6658391	.	-	.	ID=g8878.t1.exon5;Parent=g8878.t1;
OW569404.1_Cistogaster_globosa_genome_assembly,_chromosome:_2	AUGUSTUS	intron	6658392	6658447	1	-	.	ID=g8878.t1.intron5;Parent=g8878.t1;
OW569404.1_Cistogaster_globosa_genome_assembly,_chromosome:_2	AUGUSTUS	CDS	6658448	6658901	1	-	0	ID=g8878.t1.CDS6;Parent=g8878.t1;
OW569404.1_Cistogaster_globosa_genome_assembly,_chromosome:_2	AUGUSTUS	exon	6658448	6658901	.	-	.	ID=g8878.t1.exon6;Parent=g8878.t1;
OW569404.1_Cistogaster_globosa_genome_assembly,_chromosome:_2	AUGUSTUS	intron	6658902	6658963	1	-	.	ID=g8878.t1.intron6;Parent=g8878.t1;
OW569404.1_Cistogaster_globosa_genome_assembly,_chromosome:_2	AUGUSTUS	CDS	6658964	6659245	1	-	0	ID=g8878.t1.CDS7;Parent=g8878.t1;
OW569404.1_Cistogaster_globosa_genome_assembly,_chromosome:_2	AUGUSTUS	exon	6658964	6659245	.	-	.	ID=g8878.t1.exon7;Parent=g8878.t1;
OW569404.1_Cistogaster_globosa_genome_assembly,_chromosome:_2	AUGUSTUS	intron	6659246	6659303	1	-	.	ID=g8878.t1.intron7;Parent=g8878.t1;
OW569404.1_Cistogaster_globosa_genome_assembly,_chromosome:_2	AUGUSTUS	CDS	6659304	6659472	1	-	1	ID=g8878.t1.CDS8;Parent=g8878.t1;
OW569404.1_Cistogaster_globosa_genome_assembly,_chromosome:_2	AUGUSTUS	exon	6659304	6659472	.	-	.	ID=g8878.t1.exon8;Parent=g8878.t1;
OW569404.1_Cistogaster_globosa_genome_assembly,_chromosome:_2	AUGUSTUS	intron	6659473	6659529	1	-	.	ID=g8878.t1.intron8;Parent=g8878.t1;
OW569404.1_Cistogaster_globosa_genome_assembly,_chromosome:_2	AUGUSTUS	CDS	6659530	6659953	1	-	2	ID=g8878.t1.CDS9;Parent=g8878.t1;
OW569404.1_Cistogaster_globosa_genome_assembly,_chromosome:_2	AUGUSTUS	exon	6659530	6659953	.	-	.	ID=g8878.t1.exon9;Parent=g8878.t1;
OW569404.1_Cistogaster_globosa_genome_assembly,_chromosome:_2	AUGUSTUS	intron	6659954	6663593	1	-	.	ID=g8878.t1.intron9;Parent=g8878.t1;
OW569404.1_Cistogaster_globosa_genome_assembly,_chromosome:_2	AUGUSTUS	CDS	6663594	6663690	1	-	0	ID=g8878.t1.CDS10;Parent=g8878.t1;
OW569404.1_Cistogaster_globosa_genome_assembly,_chromosome:_2	AUGUSTUS	exon	6663594	6663690	.	-	.	ID=g8878.t1.exon10;Parent=g8878.t1;
OW569404.1_Cistogaster_globosa_genome_assembly,_chromosome:_2	AUGUSTUS	start_codon	6663688	6663690	.	-	0	ID=g8878.t1.start1;Parent=g8878.t1;
OW569404.1_Cistogaster_globosa_genome_assembly,_chromosome:_2	AUGUSTUS	gene	6714359	6716697	.	+	.	ID=g8879;
OW569404.1_Cistogaster_globosa_genome_assembly,_chromosome:_2	AUGUSTUS	mRNA	6714359	6716697	1	+	.	ID=g8879.t1;Parent=g8879;
OW569404.1_Cistogaster_globosa_genome_assembly,_chromosome:_2	AUGUSTUS	start_codon	6714359	6714361	.	+	0	ID=g8879.t1.start1;Parent=g8879.t1;
OW569404.1_Cistogaster_globosa_genome_assembly,_chromosome:_2	AUGUSTUS	CDS	6714359	6714514	1	+	0	ID=g8879.t1.CDS1;Parent=g8879.t1;
OW569404.1_Cistogaster_globosa_genome_assembly,_chromosome:_2	AUGUSTUS	exon	6714359	6714514	.	+	.	ID=g8879.t1.exon1;Parent=g8879.t1;
OW569404.1_Cistogaster_globosa_genome_assembly,_chromosome:_2	AUGUSTUS	intron	6714515	6714578	1	+	.	ID=g8879.t1.intron1;Parent=g8879.t1;
OW569404.1_Cistogaster_globosa_genome_assembly,_chromosome:_2	AUGUSTUS	CDS	6714579	6714785	1	+	0	ID=g8879.t1.CDS2;Parent=g8879.t1;
OW569404.1_Cistogaster_globosa_genome_assembly,_chromosome:_2	AUGUSTUS	exon	6714579	6714785	.	+	.	ID=g8879.t1.exon2;Parent=g8879.t1;
OW569404.1_Cistogaster_globosa_genome_assembly,_chromosome:_2	AUGUSTUS	intron	6714786	6714858	1	+	.	ID=g8879.t1.intron2;Parent=g8879.t1;
OW569404.1_Cistogaster_globosa_genome_assembly,_chromosome:_2	AUGUSTUS	CDS	6714859	6715805	1	+	0	ID=g8879.t1.CDS3;Parent=g8879.t1;
OW569404.1_Cistogaster_globosa_genome_assembly,_chromosome:_2	AUGUSTUS	exon	6714859	6715805	.	+	.	ID=g8879.t1.exon3;Parent=g8879.t1;
OW569404.1_Cistogaster_globosa_genome_assembly,_chromosome:_2	AUGUSTUS	intron	6715806	6715984	1	+	.	ID=g8879.t1.intron3;Parent=g8879.t1;
OW569404.1_Cistogaster_globosa_genome_assembly,_chromosome:_2	AUGUSTUS	CDS	6715985	6716170	1	+	1	ID=g8879.t1.CDS4;Parent=g8879.t1;
OW569404.1_Cistogaster_globosa_genome_assembly,_chromosome:_2	AUGUSTUS	exon	6715985	6716170	.	+	.	ID=g8879.t1.exon4;Parent=g8879.t1;
OW569404.1_Cistogaster_globosa_genome_assembly,_chromosome:_2	AUGUSTUS	intron	6716171	6716225	1	+	.	ID=g8879.t1.intron4;Parent=g8879.t1;
OW569404.1_Cistogaster_globosa_genome_assembly,_chromosome:_2	AUGUSTUS	CDS	6716226	6716697	1	+	1	ID=g8879.t1.CDS5;Parent=g8879.t1;
OW569404.1_Cistogaster_globosa_genome_assembly,_chromosome:_2	AUGUSTUS	exon	6716226	6716697	.	+	.	ID=g8879.t1.exon5;Parent=g8879.t1;
OW569404.1_Cistogaster_globosa_genome_assembly,_chromosome:_2	AUGUSTUS	stop_codon	6716695	6716697	.	+	0	ID=g8879.t1.stop1;Parent=g8879.t1;
OW569404.1_Cistogaster_globosa_genome_assembly,_chromosome:_2	AUGUSTUS	mRNA	6714359	6716697	1	+	.	ID=g8879.t2;Parent=g8879;
OW569404.1_Cistogaster_globosa_genome_assembly,_chromosome:_2	AUGUSTUS	start_codon	6714359	6714361	.	+	0	ID=g8879.t2.start1;Parent=g8879.t2;
OW569404.1_Cistogaster_globosa_genome_assembly,_chromosome:_2	AUGUSTUS	CDS	6714359	6714514	1	+	0	ID=g8879.t2.CDS1;Parent=g8879.t2;
OW569404.1_Cistogaster_globosa_genome_assembly,_chromosome:_2	AUGUSTUS	exon	6714359	6714514	.	+	.	ID=g8879.t2.exon1;Parent=g8879.t2;
OW569404.1_Cistogaster_globosa_genome_assembly,_chromosome:_2	AUGUSTUS	intron	6714515	6714578	1	+	.	ID=g8879.t2.intron1;Parent=g8879.t2;
OW569404.1_Cistogaster_globosa_genome_assembly,_chromosome:_2	AUGUSTUS	CDS	6714579	6714785	1	+	0	ID=g8879.t2.CDS2;Parent=g8879.t2;
OW569404.1_Cistogaster_globosa_genome_assembly,_chromosome:_2	AUGUSTUS	exon	6714579	6714785	.	+	.	ID=g8879.t2.exon2;Parent=g8879.t2;
OW569404.1_Cistogaster_globosa_genome_assembly,_chromosome:_2	AUGUSTUS	intron	6714786	6714855	1	+	.	ID=g8879.t2.intron2;Parent=g8879.t2;
OW569404.1_Cistogaster_globosa_genome_assembly,_chromosome:_2	AUGUSTUS	CDS	6714856	6715805	1	+	0	ID=g8879.t2.CDS3;Parent=g8879.t2;
OW569404.1_Cistogaster_globosa_genome_assembly,_chromosome:_2	AUGUSTUS	exon	6714856	6715805	.	+	.	ID=g8879.t2.exon3;Parent=g8879.t2;
OW569404.1_Cistogaster_globosa_genome_assembly,_chromosome:_2	AUGUSTUS	intron	6715806	6715984	1	+	.	ID=g8879.t2.intron3;Parent=g8879.t2;
OW569404.1_Cistogaster_globosa_genome_assembly,_chromosome:_2	AUGUSTUS	CDS	6715985	6716170	1	+	1	ID=g8879.t2.CDS4;Parent=g8879.t2;
OW569404.1_Cistogaster_globosa_genome_assembly,_chromosome:_2	AUGUSTUS	exon	6715985	6716170	.	+	.	ID=g8879.t2.exon4;Parent=g8879.t2;
OW569404.1_Cistogaster_globosa_genome_assembly,_chromosome:_2	AUGUSTUS	intron	6716171	6716225	1	+	.	ID=g8879.t2.intron4;Parent=g8879.t2;
OW569404.1_Cistogaster_globosa_genome_assembly,_chromosome:_2	AUGUSTUS	CDS	6716226	6716697	1	+	1	ID=g8879.t2.CDS5;Parent=g8879.t2;
OW569404.1_Cistogaster_globosa_genome_assembly,_chromosome:_2	AUGUSTUS	exon	6716226	6716697	.	+	.	ID=g8879.t2.exon5;Parent=g8879.t2;
OW569404.1_Cistogaster_globosa_genome_assembly,_chromosome:_2	AUGUSTUS	stop_codon	6716695	6716697	.	+	0	ID=g8879.t2.stop1;Parent=g8879.t2;
OW569404.1_Cistogaster_globosa_genome_assembly,_chromosome:_2	AUGUSTUS	gene	6716833	6719921	.	+	.	ID=g8880;
OW569404.1_Cistogaster_globosa_genome_assembly,_chromosome:_2	AUGUSTUS	mRNA	6716833	6719921	0.83	+	.	ID=g8880.t1;Parent=g8880;
OW569404.1_Cistogaster_globosa_genome_assembly,_chromosome:_2	AUGUSTUS	start_codon	6716833	6716835	.	+	0	ID=g8880.t1.start1;Parent=g8880.t1;
OW569404.1_Cistogaster_globosa_genome_assembly,_chromosome:_2	AUGUSTUS	CDS	6716833	6716961	1	+	0	ID=g8880.t1.CDS1;Parent=g8880.t1;
OW569404.1_Cistogaster_globosa_genome_assembly,_chromosome:_2	AUGUSTUS	exon	6716833	6716961	.	+	.	ID=g8880.t1.exon1;Parent=g8880.t1;
OW569404.1_Cistogaster_globosa_genome_assembly,_chromosome:_2	AUGUSTUS	intron	6716962	6719798	0.84	+	.	ID=g8880.t1.intron1;Parent=g8880.t1;
OW569404.1_Cistogaster_globosa_genome_assembly,_chromosome:_2	AUGUSTUS	CDS	6719799	6719921	0.83	+	0	ID=g8880.t1.CDS2;Parent=g8880.t1;
OW569404.1_Cistogaster_globosa_genome_assembly,_chromosome:_2	AUGUSTUS	exon	6719799	6719921	.	+	.	ID=g8880.t1.exon2;Parent=g8880.t1;
OW569404.1_Cistogaster_globosa_genome_assembly,_chromosome:_2	AUGUSTUS	stop_codon	6719919	6719921	.	+	0	ID=g8880.t1.stop1;Parent=g8880.t1;
OW569404.1_Cistogaster_globosa_genome_assembly,_chromosome:_2	AUGUSTUS	gene	6726437	6741997	.	-	.	ID=g8881;
OW569404.1_Cistogaster_globosa_genome_assembly,_chromosome:_2	AUGUSTUS	mRNA	6726437	6741997	1	-	.	ID=g8881.t1;Parent=g8881;
OW569404.1_Cistogaster_globosa_genome_assembly,_chromosome:_2	AUGUSTUS	stop_codon	6726437	6726439	.	-	0	ID=g8881.t1.stop1;Parent=g8881.t1;
OW569404.1_Cistogaster_globosa_genome_assembly,_chromosome:_2	AUGUSTUS	CDS	6726437	6727896	1	-	2	ID=g8881.t1.CDS1;Parent=g8881.t1;
OW569404.1_Cistogaster_globosa_genome_assembly,_chromosome:_2	AUGUSTUS	exon	6726437	6727896	.	-	.	ID=g8881.t1.exon1;Parent=g8881.t1;
OW569404.1_Cistogaster_globosa_genome_assembly,_chromosome:_2	AUGUSTUS	intron	6727897	6734058	1	-	.	ID=g8881.t1.intron1;Parent=g8881.t1;
OW569404.1_Cistogaster_globosa_genome_assembly,_chromosome:_2	AUGUSTUS	CDS	6734059	6734169	1	-	2	ID=g8881.t1.CDS2;Parent=g8881.t1;
OW569404.1_Cistogaster_globosa_genome_assembly,_chromosome:_2	AUGUSTUS	exon	6734059	6734169	.	-	.	ID=g8881.t1.exon2;Parent=g8881.t1;
OW569404.1_Cistogaster_globosa_genome_assembly,_chromosome:_2	AUGUSTUS	intron	6734170	6738577	1	-	.	ID=g8881.t1.intron2;Parent=g8881.t1;
OW569404.1_Cistogaster_globosa_genome_assembly,_chromosome:_2	AUGUSTUS	CDS	6738578	6738930	1	-	1	ID=g8881.t1.CDS3;Parent=g8881.t1;
OW569404.1_Cistogaster_globosa_genome_assembly,_chromosome:_2	AUGUSTUS	exon	6738578	6738930	.	-	.	ID=g8881.t1.exon3;Parent=g8881.t1;
OW569404.1_Cistogaster_globosa_genome_assembly,_chromosome:_2	AUGUSTUS	intron	6738931	6741917	1	-	.	ID=g8881.t1.intron3;Parent=g8881.t1;
OW569404.1_Cistogaster_globosa_genome_assembly,_chromosome:_2	AUGUSTUS	CDS	6741918	6741997	1	-	0	ID=g8881.t1.CDS4;Parent=g8881.t1;
OW569404.1_Cistogaster_globosa_genome_assembly,_chromosome:_2	AUGUSTUS	exon	6741918	6741997	.	-	.	ID=g8881.t1.exon4;Parent=g8881.t1;
OW569404.1_Cistogaster_globosa_genome_assembly,_chromosome:_2	AUGUSTUS	start_codon	6741995	6741997	.	-	0	ID=g8881.t1.start1;Parent=g8881.t1;
OW569404.1_Cistogaster_globosa_genome_assembly,_chromosome:_2	AUGUSTUS	mRNA	6726437	6741997	1	-	.	ID=g8881.t2;Parent=g8881;
OW569404.1_Cistogaster_globosa_genome_assembly,_chromosome:_2	AUGUSTUS	stop_codon	6726437	6726439	.	-	0	ID=g8881.t2.stop1;Parent=g8881.t2;
OW569404.1_Cistogaster_globosa_genome_assembly,_chromosome:_2	AUGUSTUS	CDS	6726437	6727791	1	-	2	ID=g8881.t2.CDS1;Parent=g8881.t2;
OW569404.1_Cistogaster_globosa_genome_assembly,_chromosome:_2	AUGUSTUS	exon	6726437	6727791	.	-	.	ID=g8881.t2.exon1;Parent=g8881.t2;
OW569404.1_Cistogaster_globosa_genome_assembly,_chromosome:_2	AUGUSTUS	intron	6727792	6734058	1	-	.	ID=g8881.t2.intron1;Parent=g8881.t2;
OW569404.1_Cistogaster_globosa_genome_assembly,_chromosome:_2	AUGUSTUS	CDS	6734059	6734169	1	-	2	ID=g8881.t2.CDS2;Parent=g8881.t2;
OW569404.1_Cistogaster_globosa_genome_assembly,_chromosome:_2	AUGUSTUS	exon	6734059	6734169	.	-	.	ID=g8881.t2.exon2;Parent=g8881.t2;
OW569404.1_Cistogaster_globosa_genome_assembly,_chromosome:_2	AUGUSTUS	intron	6734170	6738577	1	-	.	ID=g8881.t2.intron2;Parent=g8881.t2;
OW569404.1_Cistogaster_globosa_genome_assembly,_chromosome:_2	AUGUSTUS	CDS	6738578	6738930	1	-	1	ID=g8881.t2.CDS3;Parent=g8881.t2;
OW569404.1_Cistogaster_globosa_genome_assembly,_chromosome:_2	AUGUSTUS	exon	6738578	6738930	.	-	.	ID=g8881.t2.exon3;Parent=g8881.t2;
OW569404.1_Cistogaster_globosa_genome_assembly,_chromosome:_2	AUGUSTUS	intron	6738931	6741917	1	-	.	ID=g8881.t2.intron3;Parent=g8881.t2;
OW569404.1_Cistogaster_globosa_genome_assembly,_chromosome:_2	AUGUSTUS	CDS	6741918	6741997	1	-	0	ID=g8881.t2.CDS4;Parent=g8881.t2;
OW569404.1_Cistogaster_globosa_genome_assembly,_chromosome:_2	AUGUSTUS	exon	6741918	6741997	.	-	.	ID=g8881.t2.exon4;Parent=g8881.t2;
OW569404.1_Cistogaster_globosa_genome_assembly,_chromosome:_2	AUGUSTUS	start_codon	6741995	6741997	.	-	0	ID=g8881.t2.start1;Parent=g8881.t2;
OW569404.1_Cistogaster_globosa_genome_assembly,_chromosome:_2	AUGUSTUS	gene	6758680	6764596	.	-	.	ID=g8882;
OW569404.1_Cistogaster_globosa_genome_assembly,_chromosome:_2	AUGUSTUS	mRNA	6758680	6760113	0.94	-	.	ID=g8882.t1;Parent=g8882;
OW569404.1_Cistogaster_globosa_genome_assembly,_chromosome:_2	AUGUSTUS	stop_codon	6758680	6758682	.	-	0	ID=g8882.t1.stop1;Parent=g8882.t1;
OW569404.1_Cistogaster_globosa_genome_assembly,_chromosome:_2	AUGUSTUS	CDS	6758680	6758881	1	-	1	ID=g8882.t1.CDS1;Parent=g8882.t1;
OW569404.1_Cistogaster_globosa_genome_assembly,_chromosome:_2	AUGUSTUS	exon	6758680	6758881	.	-	.	ID=g8882.t1.exon1;Parent=g8882.t1;
OW569404.1_Cistogaster_globosa_genome_assembly,_chromosome:_2	AUGUSTUS	intron	6758882	6758958	1	-	.	ID=g8882.t1.intron1;Parent=g8882.t1;
OW569404.1_Cistogaster_globosa_genome_assembly,_chromosome:_2	AUGUSTUS	CDS	6758959	6759557	1	-	0	ID=g8882.t1.CDS2;Parent=g8882.t1;
OW569404.1_Cistogaster_globosa_genome_assembly,_chromosome:_2	AUGUSTUS	exon	6758959	6759557	.	-	.	ID=g8882.t1.exon2;Parent=g8882.t1;
OW569404.1_Cistogaster_globosa_genome_assembly,_chromosome:_2	AUGUSTUS	intron	6759558	6760083	0.94	-	.	ID=g8882.t1.intron2;Parent=g8882.t1;
OW569404.1_Cistogaster_globosa_genome_assembly,_chromosome:_2	AUGUSTUS	CDS	6760084	6760113	0.94	-	0	ID=g8882.t1.CDS3;Parent=g8882.t1;
OW569404.1_Cistogaster_globosa_genome_assembly,_chromosome:_2	AUGUSTUS	exon	6760084	6760113	.	-	.	ID=g8882.t1.exon3;Parent=g8882.t1;
OW569404.1_Cistogaster_globosa_genome_assembly,_chromosome:_2	AUGUSTUS	start_codon	6760111	6760113	.	-	0	ID=g8882.t1.start1;Parent=g8882.t1;
OW569404.1_Cistogaster_globosa_genome_assembly,_chromosome:_2	AUGUSTUS	mRNA	6761435	6764596	1	-	.	ID=g8882.t2;Parent=g8882;
OW569404.1_Cistogaster_globosa_genome_assembly,_chromosome:_2	AUGUSTUS	stop_codon	6761435	6761437	.	-	0	ID=g8882.t2.stop1;Parent=g8882.t2;
OW569404.1_Cistogaster_globosa_genome_assembly,_chromosome:_2	AUGUSTUS	CDS	6761435	6764596	1	-	0	ID=g8882.t2.CDS1;Parent=g8882.t2;
OW569404.1_Cistogaster_globosa_genome_assembly,_chromosome:_2	AUGUSTUS	exon	6761435	6764596	.	-	.	ID=g8882.t2.exon1;Parent=g8882.t2;
OW569404.1_Cistogaster_globosa_genome_assembly,_chromosome:_2	AUGUSTUS	start_codon	6764594	6764596	.	-	0	ID=g8882.t2.start1;Parent=g8882.t2;
OW569404.1_Cistogaster_globosa_genome_assembly,_chromosome:_2	GeneMark.hmm3	mRNA	6758680	6764596	.	-	.	ID=g8882.t3;Parent=g8882;
OW569404.1_Cistogaster_globosa_genome_assembly,_chromosome:_2	GeneMark.hmm3	stop_codon	6758680	6758682	.	-	0	ID=g8882.t3.stop1;Parent=g8882.t3;
OW569404.1_Cistogaster_globosa_genome_assembly,_chromosome:_2	GeneMark.hmm3	CDS	6758680	6758881	.	-	1	ID=g8882.t3.CDS1;Parent=g8882.t3;
OW569404.1_Cistogaster_globosa_genome_assembly,_chromosome:_2	GeneMark.hmm3	exon	6758680	6758881	0	-	.	ID=g8882.t3.exon1;Parent=g8882.t3;
OW569404.1_Cistogaster_globosa_genome_assembly,_chromosome:_2	GeneMark.hmm3	intron	6758882	6758958	.	-	0	ID=g8882.t3.intron1;Parent=g8882.t3;
OW569404.1_Cistogaster_globosa_genome_assembly,_chromosome:_2	GeneMark.hmm3	CDS	6758959	6759557	.	-	0	ID=g8882.t3.CDS2;Parent=g8882.t3;
OW569404.1_Cistogaster_globosa_genome_assembly,_chromosome:_2	GeneMark.hmm3	exon	6758959	6759557	0	-	.	ID=g8882.t3.exon2;Parent=g8882.t3;
OW569404.1_Cistogaster_globosa_genome_assembly,_chromosome:_2	GeneMark.hmm3	intron	6759558	6761440	.	-	0	ID=g8882.t3.intron2;Parent=g8882.t3;
OW569404.1_Cistogaster_globosa_genome_assembly,_chromosome:_2	GeneMark.hmm3	CDS	6761441	6764596	.	-	0	ID=g8882.t3.CDS3;Parent=g8882.t3;
OW569404.1_Cistogaster_globosa_genome_assembly,_chromosome:_2	GeneMark.hmm3	exon	6761441	6764596	0	-	.	ID=g8882.t3.exon3;Parent=g8882.t3;
OW569404.1_Cistogaster_globosa_genome_assembly,_chromosome:_2	GeneMark.hmm3	start_codon	6764594	6764596	.	-	0	ID=g8882.t3.start1;Parent=g8882.t3;
OW569404.1_Cistogaster_globosa_genome_assembly,_chromosome:_2	AUGUSTUS	gene	6775590	6779588	.	-	.	ID=g8883;
OW569404.1_Cistogaster_globosa_genome_assembly,_chromosome:_2	AUGUSTUS	mRNA	6775590	6779588	1	-	.	ID=g8883.t1;Parent=g8883;
OW569404.1_Cistogaster_globosa_genome_assembly,_chromosome:_2	AUGUSTUS	stop_codon	6775590	6775592	.	-	0	ID=g8883.t1.stop1;Parent=g8883.t1;
OW569404.1_Cistogaster_globosa_genome_assembly,_chromosome:_2	AUGUSTUS	CDS	6775590	6777587	1	-	0	ID=g8883.t1.CDS1;Parent=g8883.t1;
OW569404.1_Cistogaster_globosa_genome_assembly,_chromosome:_2	AUGUSTUS	exon	6775590	6777587	.	-	.	ID=g8883.t1.exon1;Parent=g8883.t1;
OW569404.1_Cistogaster_globosa_genome_assembly,_chromosome:_2	AUGUSTUS	intron	6777588	6777656	1	-	.	ID=g8883.t1.intron1;Parent=g8883.t1;
OW569404.1_Cistogaster_globosa_genome_assembly,_chromosome:_2	AUGUSTUS	CDS	6777657	6779588	1	-	0	ID=g8883.t1.CDS2;Parent=g8883.t1;
OW569404.1_Cistogaster_globosa_genome_assembly,_chromosome:_2	AUGUSTUS	exon	6777657	6779588	.	-	.	ID=g8883.t1.exon2;Parent=g8883.t1;
OW569404.1_Cistogaster_globosa_genome_assembly,_chromosome:_2	AUGUSTUS	start_codon	6779586	6779588	.	-	0	ID=g8883.t1.start1;Parent=g8883.t1;
OW569404.1_Cistogaster_globosa_genome_assembly,_chromosome:_2	AUGUSTUS	gene	6791325	6792149	.	-	.	ID=g8884;
OW569404.1_Cistogaster_globosa_genome_assembly,_chromosome:_2	AUGUSTUS	mRNA	6791325	6792149	1	-	.	ID=g8884.t1;Parent=g8884;
OW569404.1_Cistogaster_globosa_genome_assembly,_chromosome:_2	AUGUSTUS	stop_codon	6791325	6791327	.	-	0	ID=g8884.t1.stop1;Parent=g8884.t1;
OW569404.1_Cistogaster_globosa_genome_assembly,_chromosome:_2	AUGUSTUS	CDS	6791325	6792149	1	-	0	ID=g8884.t1.CDS1;Parent=g8884.t1;
OW569404.1_Cistogaster_globosa_genome_assembly,_chromosome:_2	AUGUSTUS	exon	6791325	6792149	.	-	.	ID=g8884.t1.exon1;Parent=g8884.t1;
OW569404.1_Cistogaster_globosa_genome_assembly,_chromosome:_2	AUGUSTUS	start_codon	6792147	6792149	.	-	0	ID=g8884.t1.start1;Parent=g8884.t1;
OW569404.1_Cistogaster_globosa_genome_assembly,_chromosome:_2	AUGUSTUS	gene	6797611	6798432	.	-	.	ID=g8885;
OW569404.1_Cistogaster_globosa_genome_assembly,_chromosome:_2	AUGUSTUS	mRNA	6797611	6798432	1	-	.	ID=g8885.t1;Parent=g8885;
OW569404.1_Cistogaster_globosa_genome_assembly,_chromosome:_2	AUGUSTUS	stop_codon	6797611	6797613	.	-	0	ID=g8885.t1.stop1;Parent=g8885.t1;
OW569404.1_Cistogaster_globosa_genome_assembly,_chromosome:_2	AUGUSTUS	CDS	6797611	6798432	1	-	0	ID=g8885.t1.CDS1;Parent=g8885.t1;
OW569404.1_Cistogaster_globosa_genome_assembly,_chromosome:_2	AUGUSTUS	exon	6797611	6798432	.	-	.	ID=g8885.t1.exon1;Parent=g8885.t1;
OW569404.1_Cistogaster_globosa_genome_assembly,_chromosome:_2	AUGUSTUS	start_codon	6798430	6798432	.	-	0	ID=g8885.t1.start1;Parent=g8885.t1;
OW569404.1_Cistogaster_globosa_genome_assembly,_chromosome:_2	AUGUSTUS	gene	6891451	6905070	.	-	.	ID=g8886;
OW569404.1_Cistogaster_globosa_genome_assembly,_chromosome:_2	AUGUSTUS	mRNA	6891451	6905070	1	-	.	ID=g8886.t1;Parent=g8886;
OW569404.1_Cistogaster_globosa_genome_assembly,_chromosome:_2	AUGUSTUS	stop_codon	6891451	6891453	.	-	0	ID=g8886.t1.stop1;Parent=g8886.t1;
OW569404.1_Cistogaster_globosa_genome_assembly,_chromosome:_2	AUGUSTUS	CDS	6891451	6896717	1	-	2	ID=g8886.t1.CDS1;Parent=g8886.t1;
OW569404.1_Cistogaster_globosa_genome_assembly,_chromosome:_2	AUGUSTUS	exon	6891451	6896717	.	-	.	ID=g8886.t1.exon1;Parent=g8886.t1;
OW569404.1_Cistogaster_globosa_genome_assembly,_chromosome:_2	AUGUSTUS	intron	6896718	6896773	1	-	.	ID=g8886.t1.intron1;Parent=g8886.t1;
OW569404.1_Cistogaster_globosa_genome_assembly,_chromosome:_2	AUGUSTUS	CDS	6896774	6897004	1	-	2	ID=g8886.t1.CDS2;Parent=g8886.t1;
OW569404.1_Cistogaster_globosa_genome_assembly,_chromosome:_2	AUGUSTUS	exon	6896774	6897004	.	-	.	ID=g8886.t1.exon2;Parent=g8886.t1;
OW569404.1_Cistogaster_globosa_genome_assembly,_chromosome:_2	AUGUSTUS	intron	6897005	6904997	1	-	.	ID=g8886.t1.intron2;Parent=g8886.t1;
OW569404.1_Cistogaster_globosa_genome_assembly,_chromosome:_2	AUGUSTUS	CDS	6904998	6905070	1	-	0	ID=g8886.t1.CDS3;Parent=g8886.t1;
OW569404.1_Cistogaster_globosa_genome_assembly,_chromosome:_2	AUGUSTUS	exon	6904998	6905070	.	-	.	ID=g8886.t1.exon3;Parent=g8886.t1;
OW569404.1_Cistogaster_globosa_genome_assembly,_chromosome:_2	AUGUSTUS	start_codon	6905068	6905070	.	-	0	ID=g8886.t1.start1;Parent=g8886.t1;
OW569404.1_Cistogaster_globosa_genome_assembly,_chromosome:_2	AUGUSTUS	gene	7011374	7012978	.	+	.	ID=g8887;
OW569404.1_Cistogaster_globosa_genome_assembly,_chromosome:_2	AUGUSTUS	mRNA	7011374	7012018	1	+	.	ID=g8887.t1;Parent=g8887;
OW569404.1_Cistogaster_globosa_genome_assembly,_chromosome:_2	AUGUSTUS	start_codon	7011374	7011376	.	+	0	ID=g8887.t1.start1;Parent=g8887.t1;
OW569404.1_Cistogaster_globosa_genome_assembly,_chromosome:_2	AUGUSTUS	CDS	7011374	7012018	1	+	0	ID=g8887.t1.CDS1;Parent=g8887.t1;
OW569404.1_Cistogaster_globosa_genome_assembly,_chromosome:_2	AUGUSTUS	exon	7011374	7012018	.	+	.	ID=g8887.t1.exon1;Parent=g8887.t1;
OW569404.1_Cistogaster_globosa_genome_assembly,_chromosome:_2	AUGUSTUS	stop_codon	7012016	7012018	.	+	0	ID=g8887.t1.stop1;Parent=g8887.t1;
OW569404.1_Cistogaster_globosa_genome_assembly,_chromosome:_2	AUGUSTUS	mRNA	7011374	7012978	0.93	+	.	ID=g8887.t2;Parent=g8887;
OW569404.1_Cistogaster_globosa_genome_assembly,_chromosome:_2	AUGUSTUS	start_codon	7011374	7011376	.	+	0	ID=g8887.t2.start1;Parent=g8887.t2;
OW569404.1_Cistogaster_globosa_genome_assembly,_chromosome:_2	AUGUSTUS	CDS	7011374	7011998	0.93	+	0	ID=g8887.t2.CDS1;Parent=g8887.t2;
OW569404.1_Cistogaster_globosa_genome_assembly,_chromosome:_2	AUGUSTUS	exon	7011374	7011998	.	+	.	ID=g8887.t2.exon1;Parent=g8887.t2;
OW569404.1_Cistogaster_globosa_genome_assembly,_chromosome:_2	AUGUSTUS	intron	7011999	7012052	0.93	+	.	ID=g8887.t2.intron1;Parent=g8887.t2;
OW569404.1_Cistogaster_globosa_genome_assembly,_chromosome:_2	AUGUSTUS	CDS	7012053	7012978	0.97	+	2	ID=g8887.t2.CDS2;Parent=g8887.t2;
OW569404.1_Cistogaster_globosa_genome_assembly,_chromosome:_2	AUGUSTUS	exon	7012053	7012978	.	+	.	ID=g8887.t2.exon2;Parent=g8887.t2;
OW569404.1_Cistogaster_globosa_genome_assembly,_chromosome:_2	AUGUSTUS	stop_codon	7012976	7012978	.	+	0	ID=g8887.t2.stop1;Parent=g8887.t2;
OW569404.1_Cistogaster_globosa_genome_assembly,_chromosome:_2	AUGUSTUS	gene	7013065	7015962	.	+	.	ID=g8888;
OW569404.1_Cistogaster_globosa_genome_assembly,_chromosome:_2	AUGUSTUS	mRNA	7013065	7015962	0.99	+	.	ID=g8888.t1;Parent=g8888;
OW569404.1_Cistogaster_globosa_genome_assembly,_chromosome:_2	AUGUSTUS	start_codon	7013065	7013067	.	+	0	ID=g8888.t1.start1;Parent=g8888.t1;
OW569404.1_Cistogaster_globosa_genome_assembly,_chromosome:_2	AUGUSTUS	CDS	7013065	7015962	0.99	+	0	ID=g8888.t1.CDS1;Parent=g8888.t1;
OW569404.1_Cistogaster_globosa_genome_assembly,_chromosome:_2	AUGUSTUS	exon	7013065	7015962	.	+	.	ID=g8888.t1.exon1;Parent=g8888.t1;
OW569404.1_Cistogaster_globosa_genome_assembly,_chromosome:_2	AUGUSTUS	stop_codon	7015960	7015962	.	+	0	ID=g8888.t1.stop1;Parent=g8888.t1;
OW569404.1_Cistogaster_globosa_genome_assembly,_chromosome:_2	AUGUSTUS	gene	7026532	7028646	.	-	.	ID=g8889;
OW569404.1_Cistogaster_globosa_genome_assembly,_chromosome:_2	AUGUSTUS	mRNA	7026532	7028646	1	-	.	ID=g8889.t1;Parent=g8889;
OW569404.1_Cistogaster_globosa_genome_assembly,_chromosome:_2	AUGUSTUS	stop_codon	7026532	7026534	.	-	0	ID=g8889.t1.stop1;Parent=g8889.t1;
OW569404.1_Cistogaster_globosa_genome_assembly,_chromosome:_2	AUGUSTUS	CDS	7026532	7027845	1	-	0	ID=g8889.t1.CDS1;Parent=g8889.t1;
OW569404.1_Cistogaster_globosa_genome_assembly,_chromosome:_2	AUGUSTUS	exon	7026532	7027845	.	-	.	ID=g8889.t1.exon1;Parent=g8889.t1;
OW569404.1_Cistogaster_globosa_genome_assembly,_chromosome:_2	AUGUSTUS	intron	7027846	7028094	1	-	.	ID=g8889.t1.intron1;Parent=g8889.t1;
OW569404.1_Cistogaster_globosa_genome_assembly,_chromosome:_2	AUGUSTUS	CDS	7028095	7028484	1	-	0	ID=g8889.t1.CDS2;Parent=g8889.t1;
OW569404.1_Cistogaster_globosa_genome_assembly,_chromosome:_2	AUGUSTUS	exon	7028095	7028484	.	-	.	ID=g8889.t1.exon2;Parent=g8889.t1;
OW569404.1_Cistogaster_globosa_genome_assembly,_chromosome:_2	AUGUSTUS	intron	7028485	7028556	1	-	.	ID=g8889.t1.intron2;Parent=g8889.t1;
OW569404.1_Cistogaster_globosa_genome_assembly,_chromosome:_2	AUGUSTUS	CDS	7028557	7028646	1	-	0	ID=g8889.t1.CDS3;Parent=g8889.t1;
OW569404.1_Cistogaster_globosa_genome_assembly,_chromosome:_2	AUGUSTUS	exon	7028557	7028646	.	-	.	ID=g8889.t1.exon3;Parent=g8889.t1;
OW569404.1_Cistogaster_globosa_genome_assembly,_chromosome:_2	AUGUSTUS	start_codon	7028644	7028646	.	-	0	ID=g8889.t1.start1;Parent=g8889.t1;
OW569404.1_Cistogaster_globosa_genome_assembly,_chromosome:_2	AUGUSTUS	gene	7030017	7034784	.	+	.	ID=g8890;
OW569404.1_Cistogaster_globosa_genome_assembly,_chromosome:_2	AUGUSTUS	mRNA	7030017	7034784	1	+	.	ID=g8890.t1;Parent=g8890;
OW569404.1_Cistogaster_globosa_genome_assembly,_chromosome:_2	AUGUSTUS	start_codon	7030017	7030019	.	+	0	ID=g8890.t1.start1;Parent=g8890.t1;
OW569404.1_Cistogaster_globosa_genome_assembly,_chromosome:_2	AUGUSTUS	CDS	7030017	7030418	1	+	0	ID=g8890.t1.CDS1;Parent=g8890.t1;
OW569404.1_Cistogaster_globosa_genome_assembly,_chromosome:_2	AUGUSTUS	exon	7030017	7030418	.	+	.	ID=g8890.t1.exon1;Parent=g8890.t1;
OW569404.1_Cistogaster_globosa_genome_assembly,_chromosome:_2	AUGUSTUS	intron	7030419	7030836	1	+	.	ID=g8890.t1.intron1;Parent=g8890.t1;
OW569404.1_Cistogaster_globosa_genome_assembly,_chromosome:_2	AUGUSTUS	CDS	7030837	7032540	1	+	0	ID=g8890.t1.CDS2;Parent=g8890.t1;
OW569404.1_Cistogaster_globosa_genome_assembly,_chromosome:_2	AUGUSTUS	exon	7030837	7032540	.	+	.	ID=g8890.t1.exon2;Parent=g8890.t1;
OW569404.1_Cistogaster_globosa_genome_assembly,_chromosome:_2	AUGUSTUS	intron	7032541	7033652	1	+	.	ID=g8890.t1.intron2;Parent=g8890.t1;
OW569404.1_Cistogaster_globosa_genome_assembly,_chromosome:_2	AUGUSTUS	CDS	7033653	7033739	1	+	0	ID=g8890.t1.CDS3;Parent=g8890.t1;
OW569404.1_Cistogaster_globosa_genome_assembly,_chromosome:_2	AUGUSTUS	exon	7033653	7033739	.	+	.	ID=g8890.t1.exon3;Parent=g8890.t1;
OW569404.1_Cistogaster_globosa_genome_assembly,_chromosome:_2	AUGUSTUS	intron	7033740	7033806	1	+	.	ID=g8890.t1.intron3;Parent=g8890.t1;
OW569404.1_Cistogaster_globosa_genome_assembly,_chromosome:_2	AUGUSTUS	CDS	7033807	7034034	1	+	0	ID=g8890.t1.CDS4;Parent=g8890.t1;
OW569404.1_Cistogaster_globosa_genome_assembly,_chromosome:_2	AUGUSTUS	exon	7033807	7034034	.	+	.	ID=g8890.t1.exon4;Parent=g8890.t1;
OW569404.1_Cistogaster_globosa_genome_assembly,_chromosome:_2	AUGUSTUS	intron	7034035	7034456	1	+	.	ID=g8890.t1.intron4;Parent=g8890.t1;
OW569404.1_Cistogaster_globosa_genome_assembly,_chromosome:_2	AUGUSTUS	CDS	7034457	7034586	1	+	0	ID=g8890.t1.CDS5;Parent=g8890.t1;
OW569404.1_Cistogaster_globosa_genome_assembly,_chromosome:_2	AUGUSTUS	exon	7034457	7034586	.	+	.	ID=g8890.t1.exon5;Parent=g8890.t1;
OW569404.1_Cistogaster_globosa_genome_assembly,_chromosome:_2	AUGUSTUS	intron	7034587	7034653	1	+	.	ID=g8890.t1.intron5;Parent=g8890.t1;
OW569404.1_Cistogaster_globosa_genome_assembly,_chromosome:_2	AUGUSTUS	CDS	7034654	7034784	1	+	2	ID=g8890.t1.CDS6;Parent=g8890.t1;
OW569404.1_Cistogaster_globosa_genome_assembly,_chromosome:_2	AUGUSTUS	exon	7034654	7034784	.	+	.	ID=g8890.t1.exon6;Parent=g8890.t1;
OW569404.1_Cistogaster_globosa_genome_assembly,_chromosome:_2	AUGUSTUS	stop_codon	7034782	7034784	.	+	0	ID=g8890.t1.stop1;Parent=g8890.t1;
OW569404.1_Cistogaster_globosa_genome_assembly,_chromosome:_2	AUGUSTUS	mRNA	7030017	7034784	1	+	.	ID=g8890.t2;Parent=g8890;
OW569404.1_Cistogaster_globosa_genome_assembly,_chromosome:_2	AUGUSTUS	start_codon	7030017	7030019	.	+	0	ID=g8890.t2.start1;Parent=g8890.t2;
OW569404.1_Cistogaster_globosa_genome_assembly,_chromosome:_2	AUGUSTUS	CDS	7030017	7030424	1	+	0	ID=g8890.t2.CDS1;Parent=g8890.t2;
OW569404.1_Cistogaster_globosa_genome_assembly,_chromosome:_2	AUGUSTUS	exon	7030017	7030424	.	+	.	ID=g8890.t2.exon1;Parent=g8890.t2;
OW569404.1_Cistogaster_globosa_genome_assembly,_chromosome:_2	AUGUSTUS	intron	7030425	7030836	1	+	.	ID=g8890.t2.intron1;Parent=g8890.t2;
OW569404.1_Cistogaster_globosa_genome_assembly,_chromosome:_2	AUGUSTUS	CDS	7030837	7032540	1	+	0	ID=g8890.t2.CDS2;Parent=g8890.t2;
OW569404.1_Cistogaster_globosa_genome_assembly,_chromosome:_2	AUGUSTUS	exon	7030837	7032540	.	+	.	ID=g8890.t2.exon2;Parent=g8890.t2;
OW569404.1_Cistogaster_globosa_genome_assembly,_chromosome:_2	AUGUSTUS	intron	7032541	7033652	1	+	.	ID=g8890.t2.intron2;Parent=g8890.t2;
OW569404.1_Cistogaster_globosa_genome_assembly,_chromosome:_2	AUGUSTUS	CDS	7033653	7033739	1	+	0	ID=g8890.t2.CDS3;Parent=g8890.t2;
OW569404.1_Cistogaster_globosa_genome_assembly,_chromosome:_2	AUGUSTUS	exon	7033653	7033739	.	+	.	ID=g8890.t2.exon3;Parent=g8890.t2;
OW569404.1_Cistogaster_globosa_genome_assembly,_chromosome:_2	AUGUSTUS	intron	7033740	7033806	1	+	.	ID=g8890.t2.intron3;Parent=g8890.t2;
OW569404.1_Cistogaster_globosa_genome_assembly,_chromosome:_2	AUGUSTUS	CDS	7033807	7034034	1	+	0	ID=g8890.t2.CDS4;Parent=g8890.t2;
OW569404.1_Cistogaster_globosa_genome_assembly,_chromosome:_2	AUGUSTUS	exon	7033807	7034034	.	+	.	ID=g8890.t2.exon4;Parent=g8890.t2;
OW569404.1_Cistogaster_globosa_genome_assembly,_chromosome:_2	AUGUSTUS	intron	7034035	7034456	1	+	.	ID=g8890.t2.intron4;Parent=g8890.t2;
OW569404.1_Cistogaster_globosa_genome_assembly,_chromosome:_2	AUGUSTUS	CDS	7034457	7034586	1	+	0	ID=g8890.t2.CDS5;Parent=g8890.t2;
OW569404.1_Cistogaster_globosa_genome_assembly,_chromosome:_2	AUGUSTUS	exon	7034457	7034586	.	+	.	ID=g8890.t2.exon5;Parent=g8890.t2;
OW569404.1_Cistogaster_globosa_genome_assembly,_chromosome:_2	AUGUSTUS	intron	7034587	7034653	1	+	.	ID=g8890.t2.intron5;Parent=g8890.t2;
OW569404.1_Cistogaster_globosa_genome_assembly,_chromosome:_2	AUGUSTUS	CDS	7034654	7034784	1	+	2	ID=g8890.t2.CDS6;Parent=g8890.t2;
OW569404.1_Cistogaster_globosa_genome_assembly,_chromosome:_2	AUGUSTUS	exon	7034654	7034784	.	+	.	ID=g8890.t2.exon6;Parent=g8890.t2;
OW569404.1_Cistogaster_globosa_genome_assembly,_chromosome:_2	AUGUSTUS	stop_codon	7034782	7034784	.	+	0	ID=g8890.t2.stop1;Parent=g8890.t2;
OW569404.1_Cistogaster_globosa_genome_assembly,_chromosome:_2	AUGUSTUS	gene	7036644	7038158	.	-	.	ID=g8891;
OW569404.1_Cistogaster_globosa_genome_assembly,_chromosome:_2	AUGUSTUS	mRNA	7036644	7038158	1	-	.	ID=g8891.t1;Parent=g8891;
OW569404.1_Cistogaster_globosa_genome_assembly,_chromosome:_2	AUGUSTUS	stop_codon	7036644	7036646	.	-	0	ID=g8891.t1.stop1;Parent=g8891.t1;
OW569404.1_Cistogaster_globosa_genome_assembly,_chromosome:_2	AUGUSTUS	CDS	7036644	7037726	1	-	0	ID=g8891.t1.CDS1;Parent=g8891.t1;
OW569404.1_Cistogaster_globosa_genome_assembly,_chromosome:_2	AUGUSTUS	exon	7036644	7037726	.	-	.	ID=g8891.t1.exon1;Parent=g8891.t1;
OW569404.1_Cistogaster_globosa_genome_assembly,_chromosome:_2	AUGUSTUS	intron	7037727	7037804	1	-	.	ID=g8891.t1.intron1;Parent=g8891.t1;
OW569404.1_Cistogaster_globosa_genome_assembly,_chromosome:_2	AUGUSTUS	CDS	7037805	7038158	1	-	0	ID=g8891.t1.CDS2;Parent=g8891.t1;
OW569404.1_Cistogaster_globosa_genome_assembly,_chromosome:_2	AUGUSTUS	exon	7037805	7038158	.	-	.	ID=g8891.t1.exon2;Parent=g8891.t1;
OW569404.1_Cistogaster_globosa_genome_assembly,_chromosome:_2	AUGUSTUS	start_codon	7038156	7038158	.	-	0	ID=g8891.t1.start1;Parent=g8891.t1;
OW569404.1_Cistogaster_globosa_genome_assembly,_chromosome:_2	AUGUSTUS	gene	7039755	7040807	.	+	.	ID=g8892;
OW569404.1_Cistogaster_globosa_genome_assembly,_chromosome:_2	AUGUSTUS	mRNA	7039755	7040807	1	+	.	ID=g8892.t1;Parent=g8892;
OW569404.1_Cistogaster_globosa_genome_assembly,_chromosome:_2	AUGUSTUS	start_codon	7039755	7039757	.	+	0	ID=g8892.t1.start1;Parent=g8892.t1;
OW569404.1_Cistogaster_globosa_genome_assembly,_chromosome:_2	AUGUSTUS	CDS	7039755	7039892	1	+	0	ID=g8892.t1.CDS1;Parent=g8892.t1;
OW569404.1_Cistogaster_globosa_genome_assembly,_chromosome:_2	AUGUSTUS	exon	7039755	7039892	.	+	.	ID=g8892.t1.exon1;Parent=g8892.t1;
OW569404.1_Cistogaster_globosa_genome_assembly,_chromosome:_2	AUGUSTUS	intron	7039893	7039942	1	+	.	ID=g8892.t1.intron1;Parent=g8892.t1;
OW569404.1_Cistogaster_globosa_genome_assembly,_chromosome:_2	AUGUSTUS	CDS	7039943	7040359	1	+	0	ID=g8892.t1.CDS2;Parent=g8892.t1;
OW569404.1_Cistogaster_globosa_genome_assembly,_chromosome:_2	AUGUSTUS	exon	7039943	7040359	.	+	.	ID=g8892.t1.exon2;Parent=g8892.t1;
OW569404.1_Cistogaster_globosa_genome_assembly,_chromosome:_2	AUGUSTUS	intron	7040360	7040415	1	+	.	ID=g8892.t1.intron2;Parent=g8892.t1;
OW569404.1_Cistogaster_globosa_genome_assembly,_chromosome:_2	AUGUSTUS	CDS	7040416	7040508	1	+	0	ID=g8892.t1.CDS3;Parent=g8892.t1;
OW569404.1_Cistogaster_globosa_genome_assembly,_chromosome:_2	AUGUSTUS	exon	7040416	7040508	.	+	.	ID=g8892.t1.exon3;Parent=g8892.t1;
OW569404.1_Cistogaster_globosa_genome_assembly,_chromosome:_2	AUGUSTUS	intron	7040509	7040565	1	+	.	ID=g8892.t1.intron3;Parent=g8892.t1;
OW569404.1_Cistogaster_globosa_genome_assembly,_chromosome:_2	AUGUSTUS	CDS	7040566	7040723	1	+	0	ID=g8892.t1.CDS4;Parent=g8892.t1;
OW569404.1_Cistogaster_globosa_genome_assembly,_chromosome:_2	AUGUSTUS	exon	7040566	7040723	.	+	.	ID=g8892.t1.exon4;Parent=g8892.t1;
OW569404.1_Cistogaster_globosa_genome_assembly,_chromosome:_2	AUGUSTUS	intron	7040724	7040782	1	+	.	ID=g8892.t1.intron4;Parent=g8892.t1;
OW569404.1_Cistogaster_globosa_genome_assembly,_chromosome:_2	AUGUSTUS	CDS	7040783	7040807	1	+	1	ID=g8892.t1.CDS5;Parent=g8892.t1;
OW569404.1_Cistogaster_globosa_genome_assembly,_chromosome:_2	AUGUSTUS	exon	7040783	7040807	.	+	.	ID=g8892.t1.exon5;Parent=g8892.t1;
OW569404.1_Cistogaster_globosa_genome_assembly,_chromosome:_2	AUGUSTUS	stop_codon	7040805	7040807	.	+	0	ID=g8892.t1.stop1;Parent=g8892.t1;
OW569404.1_Cistogaster_globosa_genome_assembly,_chromosome:_2	AUGUSTUS	gene	7059597	7060148	.	-	.	ID=g8893;
OW569404.1_Cistogaster_globosa_genome_assembly,_chromosome:_2	AUGUSTUS	mRNA	7059597	7060148	0.93	-	.	ID=g8893.t1;Parent=g8893;
OW569404.1_Cistogaster_globosa_genome_assembly,_chromosome:_2	AUGUSTUS	stop_codon	7059597	7059599	.	-	0	ID=g8893.t1.stop1;Parent=g8893.t1;
OW569404.1_Cistogaster_globosa_genome_assembly,_chromosome:_2	AUGUSTUS	CDS	7059597	7060148	0.93	-	0	ID=g8893.t1.CDS1;Parent=g8893.t1;
OW569404.1_Cistogaster_globosa_genome_assembly,_chromosome:_2	AUGUSTUS	exon	7059597	7060148	.	-	.	ID=g8893.t1.exon1;Parent=g8893.t1;
OW569404.1_Cistogaster_globosa_genome_assembly,_chromosome:_2	AUGUSTUS	start_codon	7060146	7060148	.	-	0	ID=g8893.t1.start1;Parent=g8893.t1;
OW569404.1_Cistogaster_globosa_genome_assembly,_chromosome:_2	AUGUSTUS	gene	7060841	7064654	.	-	.	ID=g8894;
OW569404.1_Cistogaster_globosa_genome_assembly,_chromosome:_2	AUGUSTUS	mRNA	7060841	7062587	1	-	.	ID=g8894.t1;Parent=g8894;
OW569404.1_Cistogaster_globosa_genome_assembly,_chromosome:_2	AUGUSTUS	stop_codon	7060841	7060843	.	-	0	ID=g8894.t1.stop1;Parent=g8894.t1;
OW569404.1_Cistogaster_globosa_genome_assembly,_chromosome:_2	AUGUSTUS	CDS	7060841	7060864	1	-	0	ID=g8894.t1.CDS1;Parent=g8894.t1;
OW569404.1_Cistogaster_globosa_genome_assembly,_chromosome:_2	AUGUSTUS	exon	7060841	7060864	.	-	.	ID=g8894.t1.exon1;Parent=g8894.t1;
OW569404.1_Cistogaster_globosa_genome_assembly,_chromosome:_2	AUGUSTUS	intron	7060865	7060916	1	-	.	ID=g8894.t1.intron1;Parent=g8894.t1;
OW569404.1_Cistogaster_globosa_genome_assembly,_chromosome:_2	AUGUSTUS	CDS	7060917	7061098	1	-	2	ID=g8894.t1.CDS2;Parent=g8894.t1;
OW569404.1_Cistogaster_globosa_genome_assembly,_chromosome:_2	AUGUSTUS	exon	7060917	7061098	.	-	.	ID=g8894.t1.exon2;Parent=g8894.t1;
OW569404.1_Cistogaster_globosa_genome_assembly,_chromosome:_2	AUGUSTUS	intron	7061099	7061167	1	-	.	ID=g8894.t1.intron2;Parent=g8894.t1;
OW569404.1_Cistogaster_globosa_genome_assembly,_chromosome:_2	AUGUSTUS	CDS	7061168	7062587	1	-	0	ID=g8894.t1.CDS3;Parent=g8894.t1;
OW569404.1_Cistogaster_globosa_genome_assembly,_chromosome:_2	AUGUSTUS	exon	7061168	7062587	.	-	.	ID=g8894.t1.exon3;Parent=g8894.t1;
OW569404.1_Cistogaster_globosa_genome_assembly,_chromosome:_2	AUGUSTUS	start_codon	7062585	7062587	.	-	0	ID=g8894.t1.start1;Parent=g8894.t1;
OW569404.1_Cistogaster_globosa_genome_assembly,_chromosome:_2	AUGUSTUS	mRNA	7060841	7064654	0.57	-	.	ID=g8894.t2;Parent=g8894;
OW569404.1_Cistogaster_globosa_genome_assembly,_chromosome:_2	AUGUSTUS	stop_codon	7060841	7060843	.	-	0	ID=g8894.t2.stop1;Parent=g8894.t2;
OW569404.1_Cistogaster_globosa_genome_assembly,_chromosome:_2	AUGUSTUS	CDS	7060841	7060864	1	-	0	ID=g8894.t2.CDS1;Parent=g8894.t2;
OW569404.1_Cistogaster_globosa_genome_assembly,_chromosome:_2	AUGUSTUS	exon	7060841	7060864	.	-	.	ID=g8894.t2.exon1;Parent=g8894.t2;
OW569404.1_Cistogaster_globosa_genome_assembly,_chromosome:_2	AUGUSTUS	intron	7060865	7060916	1	-	.	ID=g8894.t2.intron1;Parent=g8894.t2;
OW569404.1_Cistogaster_globosa_genome_assembly,_chromosome:_2	AUGUSTUS	CDS	7060917	7061098	0.94	-	2	ID=g8894.t2.CDS2;Parent=g8894.t2;
OW569404.1_Cistogaster_globosa_genome_assembly,_chromosome:_2	AUGUSTUS	exon	7060917	7061098	.	-	.	ID=g8894.t2.exon2;Parent=g8894.t2;
OW569404.1_Cistogaster_globosa_genome_assembly,_chromosome:_2	AUGUSTUS	intron	7061099	7061167	0.94	-	.	ID=g8894.t2.intron2;Parent=g8894.t2;
OW569404.1_Cistogaster_globosa_genome_assembly,_chromosome:_2	AUGUSTUS	CDS	7061168	7062515	0.89	-	0	ID=g8894.t2.CDS3;Parent=g8894.t2;
OW569404.1_Cistogaster_globosa_genome_assembly,_chromosome:_2	AUGUSTUS	exon	7061168	7062515	.	-	.	ID=g8894.t2.exon3;Parent=g8894.t2;
OW569404.1_Cistogaster_globosa_genome_assembly,_chromosome:_2	AUGUSTUS	intron	7062516	7062703	0.59	-	.	ID=g8894.t2.intron3;Parent=g8894.t2;
OW569404.1_Cistogaster_globosa_genome_assembly,_chromosome:_2	AUGUSTUS	CDS	7062704	7063062	0.6	-	2	ID=g8894.t2.CDS4;Parent=g8894.t2;
OW569404.1_Cistogaster_globosa_genome_assembly,_chromosome:_2	AUGUSTUS	exon	7062704	7063062	.	-	.	ID=g8894.t2.exon4;Parent=g8894.t2;
OW569404.1_Cistogaster_globosa_genome_assembly,_chromosome:_2	AUGUSTUS	intron	7063063	7063124	1	-	.	ID=g8894.t2.intron4;Parent=g8894.t2;
OW569404.1_Cistogaster_globosa_genome_assembly,_chromosome:_2	AUGUSTUS	CDS	7063125	7063941	1	-	0	ID=g8894.t2.CDS5;Parent=g8894.t2;
OW569404.1_Cistogaster_globosa_genome_assembly,_chromosome:_2	AUGUSTUS	exon	7063125	7063941	.	-	.	ID=g8894.t2.exon5;Parent=g8894.t2;
OW569404.1_Cistogaster_globosa_genome_assembly,_chromosome:_2	AUGUSTUS	intron	7063942	7064396	1	-	.	ID=g8894.t2.intron5;Parent=g8894.t2;
OW569404.1_Cistogaster_globosa_genome_assembly,_chromosome:_2	AUGUSTUS	CDS	7064397	7064654	1	-	0	ID=g8894.t2.CDS6;Parent=g8894.t2;
OW569404.1_Cistogaster_globosa_genome_assembly,_chromosome:_2	AUGUSTUS	exon	7064397	7064654	.	-	.	ID=g8894.t2.exon6;Parent=g8894.t2;
OW569404.1_Cistogaster_globosa_genome_assembly,_chromosome:_2	AUGUSTUS	start_codon	7064652	7064654	.	-	0	ID=g8894.t2.start1;Parent=g8894.t2;
OW569404.1_Cistogaster_globosa_genome_assembly,_chromosome:_2	AUGUSTUS	mRNA	7062614	7064654	0.98	-	.	ID=g8894.t3;Parent=g8894;
OW569404.1_Cistogaster_globosa_genome_assembly,_chromosome:_2	AUGUSTUS	stop_codon	7062614	7062616	.	-	0	ID=g8894.t3.stop1;Parent=g8894.t3;
OW569404.1_Cistogaster_globosa_genome_assembly,_chromosome:_2	AUGUSTUS	CDS	7062614	7063062	0.98	-	2	ID=g8894.t3.CDS1;Parent=g8894.t3;
OW569404.1_Cistogaster_globosa_genome_assembly,_chromosome:_2	AUGUSTUS	exon	7062614	7063062	.	-	.	ID=g8894.t3.exon1;Parent=g8894.t3;
OW569404.1_Cistogaster_globosa_genome_assembly,_chromosome:_2	AUGUSTUS	intron	7063063	7063124	1	-	.	ID=g8894.t3.intron1;Parent=g8894.t3;
OW569404.1_Cistogaster_globosa_genome_assembly,_chromosome:_2	AUGUSTUS	CDS	7063125	7063941	1	-	0	ID=g8894.t3.CDS2;Parent=g8894.t3;
OW569404.1_Cistogaster_globosa_genome_assembly,_chromosome:_2	AUGUSTUS	exon	7063125	7063941	.	-	.	ID=g8894.t3.exon2;Parent=g8894.t3;
OW569404.1_Cistogaster_globosa_genome_assembly,_chromosome:_2	AUGUSTUS	intron	7063942	7064396	1	-	.	ID=g8894.t3.intron2;Parent=g8894.t3;
OW569404.1_Cistogaster_globosa_genome_assembly,_chromosome:_2	AUGUSTUS	CDS	7064397	7064654	1	-	0	ID=g8894.t3.CDS3;Parent=g8894.t3;
OW569404.1_Cistogaster_globosa_genome_assembly,_chromosome:_2	AUGUSTUS	exon	7064397	7064654	.	-	.	ID=g8894.t3.exon3;Parent=g8894.t3;
OW569404.1_Cistogaster_globosa_genome_assembly,_chromosome:_2	AUGUSTUS	start_codon	7064652	7064654	.	-	0	ID=g8894.t3.start1;Parent=g8894.t3;
OW569404.1_Cistogaster_globosa_genome_assembly,_chromosome:_2	AUGUSTUS	gene	7088128	7095665	.	+	.	ID=g8895;
OW569404.1_Cistogaster_globosa_genome_assembly,_chromosome:_2	AUGUSTUS	mRNA	7088128	7095665	1	+	.	ID=g8895.t1;Parent=g8895;
OW569404.1_Cistogaster_globosa_genome_assembly,_chromosome:_2	AUGUSTUS	start_codon	7088128	7088130	.	+	0	ID=g8895.t1.start1;Parent=g8895.t1;
OW569404.1_Cistogaster_globosa_genome_assembly,_chromosome:_2	AUGUSTUS	CDS	7088128	7088145	1	+	0	ID=g8895.t1.CDS1;Parent=g8895.t1;
OW569404.1_Cistogaster_globosa_genome_assembly,_chromosome:_2	AUGUSTUS	exon	7088128	7088145	.	+	.	ID=g8895.t1.exon1;Parent=g8895.t1;
OW569404.1_Cistogaster_globosa_genome_assembly,_chromosome:_2	AUGUSTUS	intron	7088146	7088894	1	+	.	ID=g8895.t1.intron1;Parent=g8895.t1;
OW569404.1_Cistogaster_globosa_genome_assembly,_chromosome:_2	AUGUSTUS	CDS	7088895	7089842	1	+	0	ID=g8895.t1.CDS2;Parent=g8895.t1;
OW569404.1_Cistogaster_globosa_genome_assembly,_chromosome:_2	AUGUSTUS	exon	7088895	7089842	.	+	.	ID=g8895.t1.exon2;Parent=g8895.t1;
OW569404.1_Cistogaster_globosa_genome_assembly,_chromosome:_2	AUGUSTUS	intron	7089843	7089897	1	+	.	ID=g8895.t1.intron2;Parent=g8895.t1;
OW569404.1_Cistogaster_globosa_genome_assembly,_chromosome:_2	AUGUSTUS	CDS	7089898	7090156	1	+	0	ID=g8895.t1.CDS3;Parent=g8895.t1;
OW569404.1_Cistogaster_globosa_genome_assembly,_chromosome:_2	AUGUSTUS	exon	7089898	7090156	.	+	.	ID=g8895.t1.exon3;Parent=g8895.t1;
OW569404.1_Cistogaster_globosa_genome_assembly,_chromosome:_2	AUGUSTUS	intron	7090157	7093897	1	+	.	ID=g8895.t1.intron3;Parent=g8895.t1;
OW569404.1_Cistogaster_globosa_genome_assembly,_chromosome:_2	AUGUSTUS	CDS	7093898	7094019	1	+	2	ID=g8895.t1.CDS4;Parent=g8895.t1;
OW569404.1_Cistogaster_globosa_genome_assembly,_chromosome:_2	AUGUSTUS	exon	7093898	7094019	.	+	.	ID=g8895.t1.exon4;Parent=g8895.t1;
OW569404.1_Cistogaster_globosa_genome_assembly,_chromosome:_2	AUGUSTUS	intron	7094020	7094944	1	+	.	ID=g8895.t1.intron4;Parent=g8895.t1;
OW569404.1_Cistogaster_globosa_genome_assembly,_chromosome:_2	AUGUSTUS	CDS	7094945	7095248	1	+	0	ID=g8895.t1.CDS5;Parent=g8895.t1;
OW569404.1_Cistogaster_globosa_genome_assembly,_chromosome:_2	AUGUSTUS	exon	7094945	7095248	.	+	.	ID=g8895.t1.exon5;Parent=g8895.t1;
OW569404.1_Cistogaster_globosa_genome_assembly,_chromosome:_2	AUGUSTUS	intron	7095249	7095311	1	+	.	ID=g8895.t1.intron5;Parent=g8895.t1;
OW569404.1_Cistogaster_globosa_genome_assembly,_chromosome:_2	AUGUSTUS	CDS	7095312	7095412	1	+	2	ID=g8895.t1.CDS6;Parent=g8895.t1;
OW569404.1_Cistogaster_globosa_genome_assembly,_chromosome:_2	AUGUSTUS	exon	7095312	7095412	.	+	.	ID=g8895.t1.exon6;Parent=g8895.t1;
OW569404.1_Cistogaster_globosa_genome_assembly,_chromosome:_2	AUGUSTUS	intron	7095413	7095473	1	+	.	ID=g8895.t1.intron6;Parent=g8895.t1;
OW569404.1_Cistogaster_globosa_genome_assembly,_chromosome:_2	AUGUSTUS	CDS	7095474	7095665	1	+	0	ID=g8895.t1.CDS7;Parent=g8895.t1;
OW569404.1_Cistogaster_globosa_genome_assembly,_chromosome:_2	AUGUSTUS	exon	7095474	7095665	.	+	.	ID=g8895.t1.exon7;Parent=g8895.t1;
OW569404.1_Cistogaster_globosa_genome_assembly,_chromosome:_2	AUGUSTUS	stop_codon	7095663	7095665	.	+	0	ID=g8895.t1.stop1;Parent=g8895.t1;
OW569404.1_Cistogaster_globosa_genome_assembly,_chromosome:_2	AUGUSTUS	gene	7101480	7101773	.	+	.	ID=g8896;
OW569404.1_Cistogaster_globosa_genome_assembly,_chromosome:_2	AUGUSTUS	mRNA	7101480	7101773	0.99	+	.	ID=g8896.t1;Parent=g8896;
OW569404.1_Cistogaster_globosa_genome_assembly,_chromosome:_2	AUGUSTUS	start_codon	7101480	7101482	.	+	0	ID=g8896.t1.start1;Parent=g8896.t1;
OW569404.1_Cistogaster_globosa_genome_assembly,_chromosome:_2	AUGUSTUS	CDS	7101480	7101773	0.99	+	0	ID=g8896.t1.CDS1;Parent=g8896.t1;
OW569404.1_Cistogaster_globosa_genome_assembly,_chromosome:_2	AUGUSTUS	exon	7101480	7101773	.	+	.	ID=g8896.t1.exon1;Parent=g8896.t1;
OW569404.1_Cistogaster_globosa_genome_assembly,_chromosome:_2	AUGUSTUS	stop_codon	7101771	7101773	.	+	0	ID=g8896.t1.stop1;Parent=g8896.t1;
OW569404.1_Cistogaster_globosa_genome_assembly,_chromosome:_2	AUGUSTUS	gene	7117654	7120954	.	+	.	ID=g8897;
OW569404.1_Cistogaster_globosa_genome_assembly,_chromosome:_2	AUGUSTUS	mRNA	7117765	7120954	0.99	+	.	ID=g8897.t1;Parent=g8897;
OW569404.1_Cistogaster_globosa_genome_assembly,_chromosome:_2	AUGUSTUS	start_codon	7117765	7117767	.	+	0	ID=g8897.t1.start1;Parent=g8897.t1;
OW569404.1_Cistogaster_globosa_genome_assembly,_chromosome:_2	AUGUSTUS	CDS	7117765	7118375	0.99	+	0	ID=g8897.t1.CDS1;Parent=g8897.t1;
OW569404.1_Cistogaster_globosa_genome_assembly,_chromosome:_2	AUGUSTUS	exon	7117765	7118375	.	+	.	ID=g8897.t1.exon1;Parent=g8897.t1;
OW569404.1_Cistogaster_globosa_genome_assembly,_chromosome:_2	AUGUSTUS	intron	7118376	7118437	1	+	.	ID=g8897.t1.intron1;Parent=g8897.t1;
OW569404.1_Cistogaster_globosa_genome_assembly,_chromosome:_2	AUGUSTUS	CDS	7118438	7119186	1	+	1	ID=g8897.t1.CDS2;Parent=g8897.t1;
OW569404.1_Cistogaster_globosa_genome_assembly,_chromosome:_2	AUGUSTUS	exon	7118438	7119186	.	+	.	ID=g8897.t1.exon2;Parent=g8897.t1;
OW569404.1_Cistogaster_globosa_genome_assembly,_chromosome:_2	AUGUSTUS	intron	7119187	7120332	1	+	.	ID=g8897.t1.intron2;Parent=g8897.t1;
OW569404.1_Cistogaster_globosa_genome_assembly,_chromosome:_2	AUGUSTUS	CDS	7120333	7120775	1	+	2	ID=g8897.t1.CDS3;Parent=g8897.t1;
OW569404.1_Cistogaster_globosa_genome_assembly,_chromosome:_2	AUGUSTUS	exon	7120333	7120775	.	+	.	ID=g8897.t1.exon3;Parent=g8897.t1;
OW569404.1_Cistogaster_globosa_genome_assembly,_chromosome:_2	AUGUSTUS	intron	7120776	7120843	1	+	.	ID=g8897.t1.intron3;Parent=g8897.t1;
OW569404.1_Cistogaster_globosa_genome_assembly,_chromosome:_2	AUGUSTUS	CDS	7120844	7120954	1	+	0	ID=g8897.t1.CDS4;Parent=g8897.t1;
OW569404.1_Cistogaster_globosa_genome_assembly,_chromosome:_2	AUGUSTUS	exon	7120844	7120954	.	+	.	ID=g8897.t1.exon4;Parent=g8897.t1;
OW569404.1_Cistogaster_globosa_genome_assembly,_chromosome:_2	AUGUSTUS	stop_codon	7120952	7120954	.	+	0	ID=g8897.t1.stop1;Parent=g8897.t1;
OW569404.1_Cistogaster_globosa_genome_assembly,_chromosome:_2	AUGUSTUS	mRNA	7117654	7120954	0.48	+	.	ID=g8897.t2;Parent=g8897;
OW569404.1_Cistogaster_globosa_genome_assembly,_chromosome:_2	AUGUSTUS	start_codon	7117654	7117656	.	+	0	ID=g8897.t2.start1;Parent=g8897.t2;
OW569404.1_Cistogaster_globosa_genome_assembly,_chromosome:_2	AUGUSTUS	CDS	7117654	7117680	0.48	+	0	ID=g8897.t2.CDS1;Parent=g8897.t2;
OW569404.1_Cistogaster_globosa_genome_assembly,_chromosome:_2	AUGUSTUS	exon	7117654	7117680	.	+	.	ID=g8897.t2.exon1;Parent=g8897.t2;
OW569404.1_Cistogaster_globosa_genome_assembly,_chromosome:_2	AUGUSTUS	intron	7117681	7117746	0.48	+	.	ID=g8897.t2.intron1;Parent=g8897.t2;
OW569404.1_Cistogaster_globosa_genome_assembly,_chromosome:_2	AUGUSTUS	CDS	7117747	7118375	1	+	0	ID=g8897.t2.CDS2;Parent=g8897.t2;
OW569404.1_Cistogaster_globosa_genome_assembly,_chromosome:_2	AUGUSTUS	exon	7117747	7118375	.	+	.	ID=g8897.t2.exon2;Parent=g8897.t2;
OW569404.1_Cistogaster_globosa_genome_assembly,_chromosome:_2	AUGUSTUS	intron	7118376	7118437	1	+	.	ID=g8897.t2.intron2;Parent=g8897.t2;
OW569404.1_Cistogaster_globosa_genome_assembly,_chromosome:_2	AUGUSTUS	CDS	7118438	7119186	1	+	1	ID=g8897.t2.CDS3;Parent=g8897.t2;
OW569404.1_Cistogaster_globosa_genome_assembly,_chromosome:_2	AUGUSTUS	exon	7118438	7119186	.	+	.	ID=g8897.t2.exon3;Parent=g8897.t2;
OW569404.1_Cistogaster_globosa_genome_assembly,_chromosome:_2	AUGUSTUS	intron	7119187	7120332	1	+	.	ID=g8897.t2.intron3;Parent=g8897.t2;
OW569404.1_Cistogaster_globosa_genome_assembly,_chromosome:_2	AUGUSTUS	CDS	7120333	7120775	1	+	2	ID=g8897.t2.CDS4;Parent=g8897.t2;
OW569404.1_Cistogaster_globosa_genome_assembly,_chromosome:_2	AUGUSTUS	exon	7120333	7120775	.	+	.	ID=g8897.t2.exon4;Parent=g8897.t2;
OW569404.1_Cistogaster_globosa_genome_assembly,_chromosome:_2	AUGUSTUS	intron	7120776	7120843	1	+	.	ID=g8897.t2.intron4;Parent=g8897.t2;
OW569404.1_Cistogaster_globosa_genome_assembly,_chromosome:_2	AUGUSTUS	CDS	7120844	7120954	1	+	0	ID=g8897.t2.CDS5;Parent=g8897.t2;
OW569404.1_Cistogaster_globosa_genome_assembly,_chromosome:_2	AUGUSTUS	exon	7120844	7120954	.	+	.	ID=g8897.t2.exon5;Parent=g8897.t2;
OW569404.1_Cistogaster_globosa_genome_assembly,_chromosome:_2	AUGUSTUS	stop_codon	7120952	7120954	.	+	0	ID=g8897.t2.stop1;Parent=g8897.t2;
OW569404.1_Cistogaster_globosa_genome_assembly,_chromosome:_2	AUGUSTUS	gene	7123846	7125680	.	-	.	ID=g8898;
OW569404.1_Cistogaster_globosa_genome_assembly,_chromosome:_2	AUGUSTUS	mRNA	7123846	7125680	1	-	.	ID=g8898.t1;Parent=g8898;
OW569404.1_Cistogaster_globosa_genome_assembly,_chromosome:_2	AUGUSTUS	stop_codon	7123846	7123848	.	-	0	ID=g8898.t1.stop1;Parent=g8898.t1;
OW569404.1_Cistogaster_globosa_genome_assembly,_chromosome:_2	AUGUSTUS	CDS	7123846	7124149	1	-	1	ID=g8898.t1.CDS1;Parent=g8898.t1;
OW569404.1_Cistogaster_globosa_genome_assembly,_chromosome:_2	AUGUSTUS	exon	7123846	7124149	.	-	.	ID=g8898.t1.exon1;Parent=g8898.t1;
OW569404.1_Cistogaster_globosa_genome_assembly,_chromosome:_2	AUGUSTUS	intron	7124150	7124207	1	-	.	ID=g8898.t1.intron1;Parent=g8898.t1;
OW569404.1_Cistogaster_globosa_genome_assembly,_chromosome:_2	AUGUSTUS	CDS	7124208	7124345	1	-	1	ID=g8898.t1.CDS2;Parent=g8898.t1;
OW569404.1_Cistogaster_globosa_genome_assembly,_chromosome:_2	AUGUSTUS	exon	7124208	7124345	.	-	.	ID=g8898.t1.exon2;Parent=g8898.t1;
OW569404.1_Cistogaster_globosa_genome_assembly,_chromosome:_2	AUGUSTUS	intron	7124346	7124407	1	-	.	ID=g8898.t1.intron2;Parent=g8898.t1;
OW569404.1_Cistogaster_globosa_genome_assembly,_chromosome:_2	AUGUSTUS	CDS	7124408	7124611	1	-	1	ID=g8898.t1.CDS3;Parent=g8898.t1;
OW569404.1_Cistogaster_globosa_genome_assembly,_chromosome:_2	AUGUSTUS	exon	7124408	7124611	.	-	.	ID=g8898.t1.exon3;Parent=g8898.t1;
OW569404.1_Cistogaster_globosa_genome_assembly,_chromosome:_2	AUGUSTUS	intron	7124612	7124684	1	-	.	ID=g8898.t1.intron3;Parent=g8898.t1;
OW569404.1_Cistogaster_globosa_genome_assembly,_chromosome:_2	AUGUSTUS	CDS	7124685	7125031	1	-	0	ID=g8898.t1.CDS4;Parent=g8898.t1;
OW569404.1_Cistogaster_globosa_genome_assembly,_chromosome:_2	AUGUSTUS	exon	7124685	7125031	.	-	.	ID=g8898.t1.exon4;Parent=g8898.t1;
OW569404.1_Cistogaster_globosa_genome_assembly,_chromosome:_2	AUGUSTUS	intron	7125032	7125101	1	-	.	ID=g8898.t1.intron4;Parent=g8898.t1;
OW569404.1_Cistogaster_globosa_genome_assembly,_chromosome:_2	AUGUSTUS	CDS	7125102	7125680	1	-	0	ID=g8898.t1.CDS5;Parent=g8898.t1;
OW569404.1_Cistogaster_globosa_genome_assembly,_chromosome:_2	AUGUSTUS	exon	7125102	7125680	.	-	.	ID=g8898.t1.exon5;Parent=g8898.t1;
OW569404.1_Cistogaster_globosa_genome_assembly,_chromosome:_2	AUGUSTUS	start_codon	7125678	7125680	.	-	0	ID=g8898.t1.start1;Parent=g8898.t1;
OW569404.1_Cistogaster_globosa_genome_assembly,_chromosome:_2	AUGUSTUS	gene	7154283	7161348	.	+	.	ID=g8899;
OW569404.1_Cistogaster_globosa_genome_assembly,_chromosome:_2	AUGUSTUS	mRNA	7154283	7161348	1	+	.	ID=g8899.t1;Parent=g8899;
OW569404.1_Cistogaster_globosa_genome_assembly,_chromosome:_2	AUGUSTUS	start_codon	7154283	7154285	.	+	0	ID=g8899.t1.start1;Parent=g8899.t1;
OW569404.1_Cistogaster_globosa_genome_assembly,_chromosome:_2	AUGUSTUS	CDS	7154283	7154637	1	+	0	ID=g8899.t1.CDS1;Parent=g8899.t1;
OW569404.1_Cistogaster_globosa_genome_assembly,_chromosome:_2	AUGUSTUS	exon	7154283	7154637	.	+	.	ID=g8899.t1.exon1;Parent=g8899.t1;
OW569404.1_Cistogaster_globosa_genome_assembly,_chromosome:_2	AUGUSTUS	intron	7154638	7154705	1	+	.	ID=g8899.t1.intron1;Parent=g8899.t1;
OW569404.1_Cistogaster_globosa_genome_assembly,_chromosome:_2	AUGUSTUS	CDS	7154706	7156870	1	+	2	ID=g8899.t1.CDS2;Parent=g8899.t1;
OW569404.1_Cistogaster_globosa_genome_assembly,_chromosome:_2	AUGUSTUS	exon	7154706	7156870	.	+	.	ID=g8899.t1.exon2;Parent=g8899.t1;
OW569404.1_Cistogaster_globosa_genome_assembly,_chromosome:_2	AUGUSTUS	intron	7156871	7156932	1	+	.	ID=g8899.t1.intron2;Parent=g8899.t1;
OW569404.1_Cistogaster_globosa_genome_assembly,_chromosome:_2	AUGUSTUS	CDS	7156933	7161207	1	+	0	ID=g8899.t1.CDS3;Parent=g8899.t1;
OW569404.1_Cistogaster_globosa_genome_assembly,_chromosome:_2	AUGUSTUS	exon	7156933	7161207	.	+	.	ID=g8899.t1.exon3;Parent=g8899.t1;
OW569404.1_Cistogaster_globosa_genome_assembly,_chromosome:_2	AUGUSTUS	intron	7161208	7161276	1	+	.	ID=g8899.t1.intron3;Parent=g8899.t1;
OW569404.1_Cistogaster_globosa_genome_assembly,_chromosome:_2	AUGUSTUS	CDS	7161277	7161348	1	+	0	ID=g8899.t1.CDS4;Parent=g8899.t1;
OW569404.1_Cistogaster_globosa_genome_assembly,_chromosome:_2	AUGUSTUS	exon	7161277	7161348	.	+	.	ID=g8899.t1.exon4;Parent=g8899.t1;
OW569404.1_Cistogaster_globosa_genome_assembly,_chromosome:_2	AUGUSTUS	stop_codon	7161346	7161348	.	+	0	ID=g8899.t1.stop1;Parent=g8899.t1;
OW569404.1_Cistogaster_globosa_genome_assembly,_chromosome:_2	AUGUSTUS	gene	7168386	7173138	.	-	.	ID=g8900;
OW569404.1_Cistogaster_globosa_genome_assembly,_chromosome:_2	AUGUSTUS	mRNA	7168386	7173138	1	-	.	ID=g8900.t1;Parent=g8900;
OW569404.1_Cistogaster_globosa_genome_assembly,_chromosome:_2	AUGUSTUS	stop_codon	7168386	7168388	.	-	0	ID=g8900.t1.stop1;Parent=g8900.t1;
OW569404.1_Cistogaster_globosa_genome_assembly,_chromosome:_2	AUGUSTUS	CDS	7168386	7169145	1	-	1	ID=g8900.t1.CDS1;Parent=g8900.t1;
OW569404.1_Cistogaster_globosa_genome_assembly,_chromosome:_2	AUGUSTUS	exon	7168386	7169145	.	-	.	ID=g8900.t1.exon1;Parent=g8900.t1;
OW569404.1_Cistogaster_globosa_genome_assembly,_chromosome:_2	AUGUSTUS	intron	7169146	7172477	1	-	.	ID=g8900.t1.intron1;Parent=g8900.t1;
OW569404.1_Cistogaster_globosa_genome_assembly,_chromosome:_2	AUGUSTUS	CDS	7172478	7172563	1	-	0	ID=g8900.t1.CDS2;Parent=g8900.t1;
OW569404.1_Cistogaster_globosa_genome_assembly,_chromosome:_2	AUGUSTUS	exon	7172478	7172563	.	-	.	ID=g8900.t1.exon2;Parent=g8900.t1;
OW569404.1_Cistogaster_globosa_genome_assembly,_chromosome:_2	AUGUSTUS	intron	7172564	7172697	1	-	.	ID=g8900.t1.intron2;Parent=g8900.t1;
OW569404.1_Cistogaster_globosa_genome_assembly,_chromosome:_2	AUGUSTUS	CDS	7172698	7172806	1	-	1	ID=g8900.t1.CDS3;Parent=g8900.t1;
OW569404.1_Cistogaster_globosa_genome_assembly,_chromosome:_2	AUGUSTUS	exon	7172698	7172806	.	-	.	ID=g8900.t1.exon3;Parent=g8900.t1;
OW569404.1_Cistogaster_globosa_genome_assembly,_chromosome:_2	AUGUSTUS	intron	7172807	7173091	1	-	.	ID=g8900.t1.intron3;Parent=g8900.t1;
OW569404.1_Cistogaster_globosa_genome_assembly,_chromosome:_2	AUGUSTUS	CDS	7173092	7173138	1	-	0	ID=g8900.t1.CDS4;Parent=g8900.t1;
OW569404.1_Cistogaster_globosa_genome_assembly,_chromosome:_2	AUGUSTUS	exon	7173092	7173138	.	-	.	ID=g8900.t1.exon4;Parent=g8900.t1;
OW569404.1_Cistogaster_globosa_genome_assembly,_chromosome:_2	AUGUSTUS	start_codon	7173136	7173138	.	-	0	ID=g8900.t1.start1;Parent=g8900.t1;
OW569404.1_Cistogaster_globosa_genome_assembly,_chromosome:_2	AUGUSTUS	gene	7222083	7222295	.	-	.	ID=g8901;
OW569404.1_Cistogaster_globosa_genome_assembly,_chromosome:_2	AUGUSTUS	mRNA	7222083	7222295	1	-	.	ID=g8901.t1;Parent=g8901;
OW569404.1_Cistogaster_globosa_genome_assembly,_chromosome:_2	AUGUSTUS	stop_codon	7222083	7222085	.	-	0	ID=g8901.t1.stop1;Parent=g8901.t1;
OW569404.1_Cistogaster_globosa_genome_assembly,_chromosome:_2	AUGUSTUS	CDS	7222083	7222295	1	-	0	ID=g8901.t1.CDS1;Parent=g8901.t1;
OW569404.1_Cistogaster_globosa_genome_assembly,_chromosome:_2	AUGUSTUS	exon	7222083	7222295	.	-	.	ID=g8901.t1.exon1;Parent=g8901.t1;
OW569404.1_Cistogaster_globosa_genome_assembly,_chromosome:_2	AUGUSTUS	start_codon	7222293	7222295	.	-	0	ID=g8901.t1.start1;Parent=g8901.t1;
OW569404.1_Cistogaster_globosa_genome_assembly,_chromosome:_2	AUGUSTUS	gene	7272534	7277216	.	-	.	ID=g8902;
OW569404.1_Cistogaster_globosa_genome_assembly,_chromosome:_2	AUGUSTUS	mRNA	7272534	7277216	1	-	.	ID=g8902.t1;Parent=g8902;
OW569404.1_Cistogaster_globosa_genome_assembly,_chromosome:_2	AUGUSTUS	stop_codon	7272534	7272536	.	-	0	ID=g8902.t1.stop1;Parent=g8902.t1;
OW569404.1_Cistogaster_globosa_genome_assembly,_chromosome:_2	AUGUSTUS	CDS	7272534	7272722	1	-	0	ID=g8902.t1.CDS1;Parent=g8902.t1;
OW569404.1_Cistogaster_globosa_genome_assembly,_chromosome:_2	AUGUSTUS	exon	7272534	7272722	.	-	.	ID=g8902.t1.exon1;Parent=g8902.t1;
OW569404.1_Cistogaster_globosa_genome_assembly,_chromosome:_2	AUGUSTUS	intron	7272723	7272788	1	-	.	ID=g8902.t1.intron1;Parent=g8902.t1;
OW569404.1_Cistogaster_globosa_genome_assembly,_chromosome:_2	AUGUSTUS	CDS	7272789	7273073	1	-	0	ID=g8902.t1.CDS2;Parent=g8902.t1;
OW569404.1_Cistogaster_globosa_genome_assembly,_chromosome:_2	AUGUSTUS	exon	7272789	7273073	.	-	.	ID=g8902.t1.exon2;Parent=g8902.t1;
OW569404.1_Cistogaster_globosa_genome_assembly,_chromosome:_2	AUGUSTUS	intron	7273074	7273962	1	-	.	ID=g8902.t1.intron2;Parent=g8902.t1;
OW569404.1_Cistogaster_globosa_genome_assembly,_chromosome:_2	AUGUSTUS	CDS	7273963	7275362	1	-	2	ID=g8902.t1.CDS3;Parent=g8902.t1;
OW569404.1_Cistogaster_globosa_genome_assembly,_chromosome:_2	AUGUSTUS	exon	7273963	7275362	.	-	.	ID=g8902.t1.exon3;Parent=g8902.t1;
OW569404.1_Cistogaster_globosa_genome_assembly,_chromosome:_2	AUGUSTUS	intron	7275363	7275417	1	-	.	ID=g8902.t1.intron3;Parent=g8902.t1;
OW569404.1_Cistogaster_globosa_genome_assembly,_chromosome:_2	AUGUSTUS	CDS	7275418	7275473	1	-	1	ID=g8902.t1.CDS4;Parent=g8902.t1;
OW569404.1_Cistogaster_globosa_genome_assembly,_chromosome:_2	AUGUSTUS	exon	7275418	7275473	.	-	.	ID=g8902.t1.exon4;Parent=g8902.t1;
OW569404.1_Cistogaster_globosa_genome_assembly,_chromosome:_2	AUGUSTUS	intron	7275474	7277148	1	-	.	ID=g8902.t1.intron4;Parent=g8902.t1;
OW569404.1_Cistogaster_globosa_genome_assembly,_chromosome:_2	AUGUSTUS	CDS	7277149	7277216	1	-	0	ID=g8902.t1.CDS5;Parent=g8902.t1;
OW569404.1_Cistogaster_globosa_genome_assembly,_chromosome:_2	AUGUSTUS	exon	7277149	7277216	.	-	.	ID=g8902.t1.exon5;Parent=g8902.t1;
OW569404.1_Cistogaster_globosa_genome_assembly,_chromosome:_2	AUGUSTUS	start_codon	7277214	7277216	.	-	0	ID=g8902.t1.start1;Parent=g8902.t1;
OW569404.1_Cistogaster_globosa_genome_assembly,_chromosome:_2	AUGUSTUS	gene	7283458	7285402	.	-	.	ID=g8903;
OW569404.1_Cistogaster_globosa_genome_assembly,_chromosome:_2	AUGUSTUS	mRNA	7283458	7285402	0.9	-	.	ID=g8903.t1;Parent=g8903;
OW569404.1_Cistogaster_globosa_genome_assembly,_chromosome:_2	AUGUSTUS	stop_codon	7283458	7283460	.	-	0	ID=g8903.t1.stop1;Parent=g8903.t1;
OW569404.1_Cistogaster_globosa_genome_assembly,_chromosome:_2	AUGUSTUS	CDS	7283458	7283649	1	-	0	ID=g8903.t1.CDS1;Parent=g8903.t1;
OW569404.1_Cistogaster_globosa_genome_assembly,_chromosome:_2	AUGUSTUS	exon	7283458	7283649	.	-	.	ID=g8903.t1.exon1;Parent=g8903.t1;
OW569404.1_Cistogaster_globosa_genome_assembly,_chromosome:_2	AUGUSTUS	intron	7283650	7285045	0.97	-	.	ID=g8903.t1.intron1;Parent=g8903.t1;
OW569404.1_Cistogaster_globosa_genome_assembly,_chromosome:_2	AUGUSTUS	CDS	7285046	7285402	0.93	-	0	ID=g8903.t1.CDS2;Parent=g8903.t1;
OW569404.1_Cistogaster_globosa_genome_assembly,_chromosome:_2	AUGUSTUS	exon	7285046	7285402	.	-	.	ID=g8903.t1.exon2;Parent=g8903.t1;
OW569404.1_Cistogaster_globosa_genome_assembly,_chromosome:_2	AUGUSTUS	start_codon	7285400	7285402	.	-	0	ID=g8903.t1.start1;Parent=g8903.t1;
OW569404.1_Cistogaster_globosa_genome_assembly,_chromosome:_2	AUGUSTUS	gene	7294343	7299601	.	-	.	ID=g8904;
OW569404.1_Cistogaster_globosa_genome_assembly,_chromosome:_2	AUGUSTUS	mRNA	7294343	7299601	0.57	-	.	ID=g8904.t1;Parent=g8904;
OW569404.1_Cistogaster_globosa_genome_assembly,_chromosome:_2	AUGUSTUS	stop_codon	7294343	7294345	.	-	0	ID=g8904.t1.stop1;Parent=g8904.t1;
OW569404.1_Cistogaster_globosa_genome_assembly,_chromosome:_2	AUGUSTUS	CDS	7294343	7294360	0.57	-	0	ID=g8904.t1.CDS1;Parent=g8904.t1;
OW569404.1_Cistogaster_globosa_genome_assembly,_chromosome:_2	AUGUSTUS	exon	7294343	7294360	.	-	.	ID=g8904.t1.exon1;Parent=g8904.t1;
OW569404.1_Cistogaster_globosa_genome_assembly,_chromosome:_2	AUGUSTUS	intron	7294361	7294401	0.57	-	.	ID=g8904.t1.intron1;Parent=g8904.t1;
OW569404.1_Cistogaster_globosa_genome_assembly,_chromosome:_2	AUGUSTUS	CDS	7294402	7294584	0.57	-	0	ID=g8904.t1.CDS2;Parent=g8904.t1;
OW569404.1_Cistogaster_globosa_genome_assembly,_chromosome:_2	AUGUSTUS	exon	7294402	7294584	.	-	.	ID=g8904.t1.exon2;Parent=g8904.t1;
OW569404.1_Cistogaster_globosa_genome_assembly,_chromosome:_2	AUGUSTUS	intron	7294585	7294653	1	-	.	ID=g8904.t1.intron2;Parent=g8904.t1;
OW569404.1_Cistogaster_globosa_genome_assembly,_chromosome:_2	AUGUSTUS	CDS	7294654	7294938	1	-	0	ID=g8904.t1.CDS3;Parent=g8904.t1;
OW569404.1_Cistogaster_globosa_genome_assembly,_chromosome:_2	AUGUSTUS	exon	7294654	7294938	.	-	.	ID=g8904.t1.exon3;Parent=g8904.t1;
OW569404.1_Cistogaster_globosa_genome_assembly,_chromosome:_2	AUGUSTUS	intron	7294939	7296163	1	-	.	ID=g8904.t1.intron3;Parent=g8904.t1;
OW569404.1_Cistogaster_globosa_genome_assembly,_chromosome:_2	AUGUSTUS	CDS	7296164	7297557	1	-	2	ID=g8904.t1.CDS4;Parent=g8904.t1;
OW569404.1_Cistogaster_globosa_genome_assembly,_chromosome:_2	AUGUSTUS	exon	7296164	7297557	.	-	.	ID=g8904.t1.exon4;Parent=g8904.t1;
OW569404.1_Cistogaster_globosa_genome_assembly,_chromosome:_2	AUGUSTUS	intron	7297558	7297612	1	-	.	ID=g8904.t1.intron4;Parent=g8904.t1;
OW569404.1_Cistogaster_globosa_genome_assembly,_chromosome:_2	AUGUSTUS	CDS	7297613	7297671	1	-	1	ID=g8904.t1.CDS5;Parent=g8904.t1;
OW569404.1_Cistogaster_globosa_genome_assembly,_chromosome:_2	AUGUSTUS	exon	7297613	7297671	.	-	.	ID=g8904.t1.exon5;Parent=g8904.t1;
OW569404.1_Cistogaster_globosa_genome_assembly,_chromosome:_2	AUGUSTUS	intron	7297672	7299533	1	-	.	ID=g8904.t1.intron5;Parent=g8904.t1;
OW569404.1_Cistogaster_globosa_genome_assembly,_chromosome:_2	AUGUSTUS	CDS	7299534	7299601	1	-	0	ID=g8904.t1.CDS6;Parent=g8904.t1;
OW569404.1_Cistogaster_globosa_genome_assembly,_chromosome:_2	AUGUSTUS	exon	7299534	7299601	.	-	.	ID=g8904.t1.exon6;Parent=g8904.t1;
OW569404.1_Cistogaster_globosa_genome_assembly,_chromosome:_2	AUGUSTUS	start_codon	7299599	7299601	.	-	0	ID=g8904.t1.start1;Parent=g8904.t1;
OW569404.1_Cistogaster_globosa_genome_assembly,_chromosome:_2	AUGUSTUS	mRNA	7294343	7299601	0.52	-	.	ID=g8904.t2;Parent=g8904;
OW569404.1_Cistogaster_globosa_genome_assembly,_chromosome:_2	AUGUSTUS	stop_codon	7294343	7294345	.	-	0	ID=g8904.t2.stop1;Parent=g8904.t2;
OW569404.1_Cistogaster_globosa_genome_assembly,_chromosome:_2	AUGUSTUS	CDS	7294343	7294360	0.57	-	0	ID=g8904.t2.CDS1;Parent=g8904.t2;
OW569404.1_Cistogaster_globosa_genome_assembly,_chromosome:_2	AUGUSTUS	exon	7294343	7294360	.	-	.	ID=g8904.t2.exon1;Parent=g8904.t2;
OW569404.1_Cistogaster_globosa_genome_assembly,_chromosome:_2	AUGUSTUS	intron	7294361	7294401	0.57	-	.	ID=g8904.t2.intron1;Parent=g8904.t2;
OW569404.1_Cistogaster_globosa_genome_assembly,_chromosome:_2	AUGUSTUS	CDS	7294402	7294584	0.57	-	0	ID=g8904.t2.CDS2;Parent=g8904.t2;
OW569404.1_Cistogaster_globosa_genome_assembly,_chromosome:_2	AUGUSTUS	exon	7294402	7294584	.	-	.	ID=g8904.t2.exon2;Parent=g8904.t2;
OW569404.1_Cistogaster_globosa_genome_assembly,_chromosome:_2	AUGUSTUS	intron	7294585	7294653	1	-	.	ID=g8904.t2.intron2;Parent=g8904.t2;
OW569404.1_Cistogaster_globosa_genome_assembly,_chromosome:_2	AUGUSTUS	CDS	7294654	7294938	1	-	0	ID=g8904.t2.CDS3;Parent=g8904.t2;
OW569404.1_Cistogaster_globosa_genome_assembly,_chromosome:_2	AUGUSTUS	exon	7294654	7294938	.	-	.	ID=g8904.t2.exon3;Parent=g8904.t2;
OW569404.1_Cistogaster_globosa_genome_assembly,_chromosome:_2	AUGUSTUS	intron	7294939	7296163	1	-	.	ID=g8904.t2.intron3;Parent=g8904.t2;
OW569404.1_Cistogaster_globosa_genome_assembly,_chromosome:_2	AUGUSTUS	CDS	7296164	7296223	1	-	0	ID=g8904.t2.CDS4;Parent=g8904.t2;
OW569404.1_Cistogaster_globosa_genome_assembly,_chromosome:_2	AUGUSTUS	exon	7296164	7296223	.	-	.	ID=g8904.t2.exon4;Parent=g8904.t2;
OW569404.1_Cistogaster_globosa_genome_assembly,_chromosome:_2	AUGUSTUS	intron	7296224	7297552	0.85	-	.	ID=g8904.t2.intron4;Parent=g8904.t2;
OW569404.1_Cistogaster_globosa_genome_assembly,_chromosome:_2	AUGUSTUS	CDS	7297553	7297557	0.85	-	2	ID=g8904.t2.CDS5;Parent=g8904.t2;
OW569404.1_Cistogaster_globosa_genome_assembly,_chromosome:_2	AUGUSTUS	exon	7297553	7297557	.	-	.	ID=g8904.t2.exon5;Parent=g8904.t2;
OW569404.1_Cistogaster_globosa_genome_assembly,_chromosome:_2	AUGUSTUS	intron	7297558	7297612	1	-	.	ID=g8904.t2.intron5;Parent=g8904.t2;
OW569404.1_Cistogaster_globosa_genome_assembly,_chromosome:_2	AUGUSTUS	CDS	7297613	7297671	1	-	1	ID=g8904.t2.CDS6;Parent=g8904.t2;
OW569404.1_Cistogaster_globosa_genome_assembly,_chromosome:_2	AUGUSTUS	exon	7297613	7297671	.	-	.	ID=g8904.t2.exon6;Parent=g8904.t2;
OW569404.1_Cistogaster_globosa_genome_assembly,_chromosome:_2	AUGUSTUS	intron	7297672	7299533	1	-	.	ID=g8904.t2.intron6;Parent=g8904.t2;
OW569404.1_Cistogaster_globosa_genome_assembly,_chromosome:_2	AUGUSTUS	CDS	7299534	7299601	1	-	0	ID=g8904.t2.CDS7;Parent=g8904.t2;
OW569404.1_Cistogaster_globosa_genome_assembly,_chromosome:_2	AUGUSTUS	exon	7299534	7299601	.	-	.	ID=g8904.t2.exon7;Parent=g8904.t2;
OW569404.1_Cistogaster_globosa_genome_assembly,_chromosome:_2	AUGUSTUS	start_codon	7299599	7299601	.	-	0	ID=g8904.t2.start1;Parent=g8904.t2;
OW569404.1_Cistogaster_globosa_genome_assembly,_chromosome:_2	AUGUSTUS	mRNA	7294343	7299601	0.43	-	.	ID=g8904.t3;Parent=g8904;
OW569404.1_Cistogaster_globosa_genome_assembly,_chromosome:_2	AUGUSTUS	stop_codon	7294343	7294345	.	-	0	ID=g8904.t3.stop1;Parent=g8904.t3;
OW569404.1_Cistogaster_globosa_genome_assembly,_chromosome:_2	AUGUSTUS	CDS	7294343	7294423	0.66	-	0	ID=g8904.t3.CDS1;Parent=g8904.t3;
OW569404.1_Cistogaster_globosa_genome_assembly,_chromosome:_2	AUGUSTUS	exon	7294343	7294423	.	-	.	ID=g8904.t3.exon1;Parent=g8904.t3;
OW569404.1_Cistogaster_globosa_genome_assembly,_chromosome:_2	AUGUSTUS	intron	7294424	7294482	0.52	-	.	ID=g8904.t3.intron1;Parent=g8904.t3;
OW569404.1_Cistogaster_globosa_genome_assembly,_chromosome:_2	AUGUSTUS	CDS	7294483	7294584	0.52	-	0	ID=g8904.t3.CDS2;Parent=g8904.t3;
OW569404.1_Cistogaster_globosa_genome_assembly,_chromosome:_2	AUGUSTUS	exon	7294483	7294584	.	-	.	ID=g8904.t3.exon2;Parent=g8904.t3;
OW569404.1_Cistogaster_globosa_genome_assembly,_chromosome:_2	AUGUSTUS	intron	7294585	7294653	1	-	.	ID=g8904.t3.intron2;Parent=g8904.t3;
OW569404.1_Cistogaster_globosa_genome_assembly,_chromosome:_2	AUGUSTUS	CDS	7294654	7294938	1	-	0	ID=g8904.t3.CDS3;Parent=g8904.t3;
OW569404.1_Cistogaster_globosa_genome_assembly,_chromosome:_2	AUGUSTUS	exon	7294654	7294938	.	-	.	ID=g8904.t3.exon3;Parent=g8904.t3;
OW569404.1_Cistogaster_globosa_genome_assembly,_chromosome:_2	AUGUSTUS	intron	7294939	7296163	1	-	.	ID=g8904.t3.intron3;Parent=g8904.t3;
OW569404.1_Cistogaster_globosa_genome_assembly,_chromosome:_2	AUGUSTUS	CDS	7296164	7296223	1	-	0	ID=g8904.t3.CDS4;Parent=g8904.t3;
OW569404.1_Cistogaster_globosa_genome_assembly,_chromosome:_2	AUGUSTUS	exon	7296164	7296223	.	-	.	ID=g8904.t3.exon4;Parent=g8904.t3;
OW569404.1_Cistogaster_globosa_genome_assembly,_chromosome:_2	AUGUSTUS	intron	7296224	7297552	0.84	-	.	ID=g8904.t3.intron4;Parent=g8904.t3;
OW569404.1_Cistogaster_globosa_genome_assembly,_chromosome:_2	AUGUSTUS	CDS	7297553	7297557	0.84	-	2	ID=g8904.t3.CDS5;Parent=g8904.t3;
OW569404.1_Cistogaster_globosa_genome_assembly,_chromosome:_2	AUGUSTUS	exon	7297553	7297557	.	-	.	ID=g8904.t3.exon5;Parent=g8904.t3;
OW569404.1_Cistogaster_globosa_genome_assembly,_chromosome:_2	AUGUSTUS	intron	7297558	7297612	1	-	.	ID=g8904.t3.intron5;Parent=g8904.t3;
OW569404.1_Cistogaster_globosa_genome_assembly,_chromosome:_2	AUGUSTUS	CDS	7297613	7297668	0.99	-	1	ID=g8904.t3.CDS6;Parent=g8904.t3;
OW569404.1_Cistogaster_globosa_genome_assembly,_chromosome:_2	AUGUSTUS	exon	7297613	7297668	.	-	.	ID=g8904.t3.exon6;Parent=g8904.t3;
OW569404.1_Cistogaster_globosa_genome_assembly,_chromosome:_2	AUGUSTUS	intron	7297669	7299533	0.99	-	.	ID=g8904.t3.intron6;Parent=g8904.t3;
OW569404.1_Cistogaster_globosa_genome_assembly,_chromosome:_2	AUGUSTUS	CDS	7299534	7299601	1	-	0	ID=g8904.t3.CDS7;Parent=g8904.t3;
OW569404.1_Cistogaster_globosa_genome_assembly,_chromosome:_2	AUGUSTUS	exon	7299534	7299601	.	-	.	ID=g8904.t3.exon7;Parent=g8904.t3;
OW569404.1_Cistogaster_globosa_genome_assembly,_chromosome:_2	AUGUSTUS	start_codon	7299599	7299601	.	-	0	ID=g8904.t3.start1;Parent=g8904.t3;
OW569404.1_Cistogaster_globosa_genome_assembly,_chromosome:_2	AUGUSTUS	gene	7306380	7309877	.	-	.	ID=g8905;
OW569404.1_Cistogaster_globosa_genome_assembly,_chromosome:_2	AUGUSTUS	mRNA	7306380	7308273	0.26	-	.	ID=g8905.t1;Parent=g8905;
OW569404.1_Cistogaster_globosa_genome_assembly,_chromosome:_2	AUGUSTUS	stop_codon	7306380	7306382	.	-	0	ID=g8905.t1.stop1;Parent=g8905.t1;
OW569404.1_Cistogaster_globosa_genome_assembly,_chromosome:_2	AUGUSTUS	CDS	7306380	7306622	1	-	0	ID=g8905.t1.CDS1;Parent=g8905.t1;
OW569404.1_Cistogaster_globosa_genome_assembly,_chromosome:_2	AUGUSTUS	exon	7306380	7306622	.	-	.	ID=g8905.t1.exon1;Parent=g8905.t1;
OW569404.1_Cistogaster_globosa_genome_assembly,_chromosome:_2	AUGUSTUS	intron	7306623	7306688	1	-	.	ID=g8905.t1.intron1;Parent=g8905.t1;
OW569404.1_Cistogaster_globosa_genome_assembly,_chromosome:_2	AUGUSTUS	CDS	7306689	7306979	1	-	0	ID=g8905.t1.CDS2;Parent=g8905.t1;
OW569404.1_Cistogaster_globosa_genome_assembly,_chromosome:_2	AUGUSTUS	exon	7306689	7306979	.	-	.	ID=g8905.t1.exon2;Parent=g8905.t1;
OW569404.1_Cistogaster_globosa_genome_assembly,_chromosome:_2	AUGUSTUS	intron	7306980	7308189	1	-	.	ID=g8905.t1.intron2;Parent=g8905.t1;
OW569404.1_Cistogaster_globosa_genome_assembly,_chromosome:_2	AUGUSTUS	CDS	7308190	7308273	0.26	-	0	ID=g8905.t1.CDS3;Parent=g8905.t1;
OW569404.1_Cistogaster_globosa_genome_assembly,_chromosome:_2	AUGUSTUS	exon	7308190	7308273	.	-	.	ID=g8905.t1.exon3;Parent=g8905.t1;
OW569404.1_Cistogaster_globosa_genome_assembly,_chromosome:_2	AUGUSTUS	start_codon	7308271	7308273	.	-	0	ID=g8905.t1.start1;Parent=g8905.t1;
OW569404.1_Cistogaster_globosa_genome_assembly,_chromosome:_2	AUGUSTUS	mRNA	7306380	7309877	0.81	-	.	ID=g8905.t2;Parent=g8905;
OW569404.1_Cistogaster_globosa_genome_assembly,_chromosome:_2	AUGUSTUS	stop_codon	7306380	7306382	.	-	0	ID=g8905.t2.stop1;Parent=g8905.t2;
OW569404.1_Cistogaster_globosa_genome_assembly,_chromosome:_2	AUGUSTUS	CDS	7306380	7306622	1	-	0	ID=g8905.t2.CDS1;Parent=g8905.t2;
OW569404.1_Cistogaster_globosa_genome_assembly,_chromosome:_2	AUGUSTUS	exon	7306380	7306622	.	-	.	ID=g8905.t2.exon1;Parent=g8905.t2;
OW569404.1_Cistogaster_globosa_genome_assembly,_chromosome:_2	AUGUSTUS	intron	7306623	7306688	1	-	.	ID=g8905.t2.intron1;Parent=g8905.t2;
OW569404.1_Cistogaster_globosa_genome_assembly,_chromosome:_2	AUGUSTUS	CDS	7306689	7306979	1	-	0	ID=g8905.t2.CDS2;Parent=g8905.t2;
OW569404.1_Cistogaster_globosa_genome_assembly,_chromosome:_2	AUGUSTUS	exon	7306689	7306979	.	-	.	ID=g8905.t2.exon2;Parent=g8905.t2;
OW569404.1_Cistogaster_globosa_genome_assembly,_chromosome:_2	AUGUSTUS	intron	7306980	7308189	1	-	.	ID=g8905.t2.intron2;Parent=g8905.t2;
OW569404.1_Cistogaster_globosa_genome_assembly,_chromosome:_2	AUGUSTUS	CDS	7308190	7309589	1	-	2	ID=g8905.t2.CDS3;Parent=g8905.t2;
OW569404.1_Cistogaster_globosa_genome_assembly,_chromosome:_2	AUGUSTUS	exon	7308190	7309589	.	-	.	ID=g8905.t2.exon3;Parent=g8905.t2;
OW569404.1_Cistogaster_globosa_genome_assembly,_chromosome:_2	AUGUSTUS	intron	7309590	7309644	1	-	.	ID=g8905.t2.intron3;Parent=g8905.t2;
OW569404.1_Cistogaster_globosa_genome_assembly,_chromosome:_2	AUGUSTUS	CDS	7309645	7309703	0.9	-	1	ID=g8905.t2.CDS4;Parent=g8905.t2;
OW569404.1_Cistogaster_globosa_genome_assembly,_chromosome:_2	AUGUSTUS	exon	7309645	7309703	.	-	.	ID=g8905.t2.exon4;Parent=g8905.t2;
OW569404.1_Cistogaster_globosa_genome_assembly,_chromosome:_2	AUGUSTUS	intron	7309704	7309851	0.81	-	.	ID=g8905.t2.intron4;Parent=g8905.t2;
OW569404.1_Cistogaster_globosa_genome_assembly,_chromosome:_2	AUGUSTUS	CDS	7309852	7309877	0.89	-	0	ID=g8905.t2.CDS5;Parent=g8905.t2;
OW569404.1_Cistogaster_globosa_genome_assembly,_chromosome:_2	AUGUSTUS	exon	7309852	7309877	.	-	.	ID=g8905.t2.exon5;Parent=g8905.t2;
OW569404.1_Cistogaster_globosa_genome_assembly,_chromosome:_2	AUGUSTUS	start_codon	7309875	7309877	.	-	0	ID=g8905.t2.start1;Parent=g8905.t2;
OW569404.1_Cistogaster_globosa_genome_assembly,_chromosome:_2	AUGUSTUS	gene	7319305	7324758	.	-	.	ID=g8906;
OW569404.1_Cistogaster_globosa_genome_assembly,_chromosome:_2	AUGUSTUS	mRNA	7319305	7324758	1	-	.	ID=g8906.t1;Parent=g8906;
OW569404.1_Cistogaster_globosa_genome_assembly,_chromosome:_2	AUGUSTUS	stop_codon	7319305	7319307	.	-	0	ID=g8906.t1.stop1;Parent=g8906.t1;
OW569404.1_Cistogaster_globosa_genome_assembly,_chromosome:_2	AUGUSTUS	CDS	7319305	7319322	1	-	0	ID=g8906.t1.CDS1;Parent=g8906.t1;
OW569404.1_Cistogaster_globosa_genome_assembly,_chromosome:_2	AUGUSTUS	exon	7319305	7319322	.	-	.	ID=g8906.t1.exon1;Parent=g8906.t1;
OW569404.1_Cistogaster_globosa_genome_assembly,_chromosome:_2	AUGUSTUS	intron	7319323	7319360	1	-	.	ID=g8906.t1.intron1;Parent=g8906.t1;
OW569404.1_Cistogaster_globosa_genome_assembly,_chromosome:_2	AUGUSTUS	CDS	7319361	7319546	1	-	0	ID=g8906.t1.CDS2;Parent=g8906.t1;
OW569404.1_Cistogaster_globosa_genome_assembly,_chromosome:_2	AUGUSTUS	exon	7319361	7319546	.	-	.	ID=g8906.t1.exon2;Parent=g8906.t1;
OW569404.1_Cistogaster_globosa_genome_assembly,_chromosome:_2	AUGUSTUS	intron	7319547	7319615	1	-	.	ID=g8906.t1.intron2;Parent=g8906.t1;
OW569404.1_Cistogaster_globosa_genome_assembly,_chromosome:_2	AUGUSTUS	CDS	7319616	7319900	1	-	0	ID=g8906.t1.CDS3;Parent=g8906.t1;
OW569404.1_Cistogaster_globosa_genome_assembly,_chromosome:_2	AUGUSTUS	exon	7319616	7319900	.	-	.	ID=g8906.t1.exon3;Parent=g8906.t1;
OW569404.1_Cistogaster_globosa_genome_assembly,_chromosome:_2	AUGUSTUS	intron	7319901	7321396	1	-	.	ID=g8906.t1.intron3;Parent=g8906.t1;
OW569404.1_Cistogaster_globosa_genome_assembly,_chromosome:_2	AUGUSTUS	CDS	7321397	7322790	1	-	2	ID=g8906.t1.CDS4;Parent=g8906.t1;
OW569404.1_Cistogaster_globosa_genome_assembly,_chromosome:_2	AUGUSTUS	exon	7321397	7322790	.	-	.	ID=g8906.t1.exon4;Parent=g8906.t1;
OW569404.1_Cistogaster_globosa_genome_assembly,_chromosome:_2	AUGUSTUS	intron	7322791	7322845	1	-	.	ID=g8906.t1.intron4;Parent=g8906.t1;
OW569404.1_Cistogaster_globosa_genome_assembly,_chromosome:_2	AUGUSTUS	CDS	7322846	7322904	1	-	1	ID=g8906.t1.CDS5;Parent=g8906.t1;
OW569404.1_Cistogaster_globosa_genome_assembly,_chromosome:_2	AUGUSTUS	exon	7322846	7322904	.	-	.	ID=g8906.t1.exon5;Parent=g8906.t1;
OW569404.1_Cistogaster_globosa_genome_assembly,_chromosome:_2	AUGUSTUS	intron	7322905	7324690	1	-	.	ID=g8906.t1.intron5;Parent=g8906.t1;
OW569404.1_Cistogaster_globosa_genome_assembly,_chromosome:_2	AUGUSTUS	CDS	7324691	7324758	1	-	0	ID=g8906.t1.CDS6;Parent=g8906.t1;
OW569404.1_Cistogaster_globosa_genome_assembly,_chromosome:_2	AUGUSTUS	exon	7324691	7324758	.	-	.	ID=g8906.t1.exon6;Parent=g8906.t1;
OW569404.1_Cistogaster_globosa_genome_assembly,_chromosome:_2	AUGUSTUS	start_codon	7324756	7324758	.	-	0	ID=g8906.t1.start1;Parent=g8906.t1;
OW569404.1_Cistogaster_globosa_genome_assembly,_chromosome:_2	AUGUSTUS	mRNA	7319305	7324758	0.61	-	.	ID=g8906.t2;Parent=g8906;
OW569404.1_Cistogaster_globosa_genome_assembly,_chromosome:_2	AUGUSTUS	stop_codon	7319305	7319307	.	-	0	ID=g8906.t2.stop1;Parent=g8906.t2;
OW569404.1_Cistogaster_globosa_genome_assembly,_chromosome:_2	AUGUSTUS	CDS	7319305	7319322	1	-	0	ID=g8906.t2.CDS1;Parent=g8906.t2;
OW569404.1_Cistogaster_globosa_genome_assembly,_chromosome:_2	AUGUSTUS	exon	7319305	7319322	.	-	.	ID=g8906.t2.exon1;Parent=g8906.t2;
OW569404.1_Cistogaster_globosa_genome_assembly,_chromosome:_2	AUGUSTUS	intron	7319323	7319360	1	-	.	ID=g8906.t2.intron1;Parent=g8906.t2;
OW569404.1_Cistogaster_globosa_genome_assembly,_chromosome:_2	AUGUSTUS	CDS	7319361	7319546	1	-	0	ID=g8906.t2.CDS2;Parent=g8906.t2;
OW569404.1_Cistogaster_globosa_genome_assembly,_chromosome:_2	AUGUSTUS	exon	7319361	7319546	.	-	.	ID=g8906.t2.exon2;Parent=g8906.t2;
OW569404.1_Cistogaster_globosa_genome_assembly,_chromosome:_2	AUGUSTUS	intron	7319547	7319615	1	-	.	ID=g8906.t2.intron2;Parent=g8906.t2;
OW569404.1_Cistogaster_globosa_genome_assembly,_chromosome:_2	AUGUSTUS	CDS	7319616	7319900	1	-	0	ID=g8906.t2.CDS3;Parent=g8906.t2;
OW569404.1_Cistogaster_globosa_genome_assembly,_chromosome:_2	AUGUSTUS	exon	7319616	7319900	.	-	.	ID=g8906.t2.exon3;Parent=g8906.t2;
OW569404.1_Cistogaster_globosa_genome_assembly,_chromosome:_2	AUGUSTUS	intron	7319901	7322785	0.61	-	.	ID=g8906.t2.intron3;Parent=g8906.t2;
OW569404.1_Cistogaster_globosa_genome_assembly,_chromosome:_2	AUGUSTUS	CDS	7322786	7322790	0.78	-	2	ID=g8906.t2.CDS4;Parent=g8906.t2;
OW569404.1_Cistogaster_globosa_genome_assembly,_chromosome:_2	AUGUSTUS	exon	7322786	7322790	.	-	.	ID=g8906.t2.exon4;Parent=g8906.t2;
OW569404.1_Cistogaster_globosa_genome_assembly,_chromosome:_2	AUGUSTUS	intron	7322791	7322845	1	-	.	ID=g8906.t2.intron4;Parent=g8906.t2;
OW569404.1_Cistogaster_globosa_genome_assembly,_chromosome:_2	AUGUSTUS	CDS	7322846	7322904	1	-	1	ID=g8906.t2.CDS5;Parent=g8906.t2;
OW569404.1_Cistogaster_globosa_genome_assembly,_chromosome:_2	AUGUSTUS	exon	7322846	7322904	.	-	.	ID=g8906.t2.exon5;Parent=g8906.t2;
OW569404.1_Cistogaster_globosa_genome_assembly,_chromosome:_2	AUGUSTUS	intron	7322905	7324690	1	-	.	ID=g8906.t2.intron5;Parent=g8906.t2;
OW569404.1_Cistogaster_globosa_genome_assembly,_chromosome:_2	AUGUSTUS	CDS	7324691	7324758	1	-	0	ID=g8906.t2.CDS6;Parent=g8906.t2;
OW569404.1_Cistogaster_globosa_genome_assembly,_chromosome:_2	AUGUSTUS	exon	7324691	7324758	.	-	.	ID=g8906.t2.exon6;Parent=g8906.t2;
OW569404.1_Cistogaster_globosa_genome_assembly,_chromosome:_2	AUGUSTUS	start_codon	7324756	7324758	.	-	0	ID=g8906.t2.start1;Parent=g8906.t2;
OW569404.1_Cistogaster_globosa_genome_assembly,_chromosome:_2	AUGUSTUS	mRNA	7319305	7324758	0.53	-	.	ID=g8906.t3;Parent=g8906;
OW569404.1_Cistogaster_globosa_genome_assembly,_chromosome:_2	AUGUSTUS	stop_codon	7319305	7319307	.	-	0	ID=g8906.t3.stop1;Parent=g8906.t3;
OW569404.1_Cistogaster_globosa_genome_assembly,_chromosome:_2	AUGUSTUS	CDS	7319305	7319322	1	-	0	ID=g8906.t3.CDS1;Parent=g8906.t3;
OW569404.1_Cistogaster_globosa_genome_assembly,_chromosome:_2	AUGUSTUS	exon	7319305	7319322	.	-	.	ID=g8906.t3.exon1;Parent=g8906.t3;
OW569404.1_Cistogaster_globosa_genome_assembly,_chromosome:_2	AUGUSTUS	intron	7319323	7319396	0.71	-	.	ID=g8906.t3.intron1;Parent=g8906.t3;
OW569404.1_Cistogaster_globosa_genome_assembly,_chromosome:_2	AUGUSTUS	CDS	7319397	7319546	0.71	-	0	ID=g8906.t3.CDS2;Parent=g8906.t3;
OW569404.1_Cistogaster_globosa_genome_assembly,_chromosome:_2	AUGUSTUS	exon	7319397	7319546	.	-	.	ID=g8906.t3.exon2;Parent=g8906.t3;
OW569404.1_Cistogaster_globosa_genome_assembly,_chromosome:_2	AUGUSTUS	intron	7319547	7319615	1	-	.	ID=g8906.t3.intron2;Parent=g8906.t3;
OW569404.1_Cistogaster_globosa_genome_assembly,_chromosome:_2	AUGUSTUS	CDS	7319616	7319900	1	-	0	ID=g8906.t3.CDS3;Parent=g8906.t3;
OW569404.1_Cistogaster_globosa_genome_assembly,_chromosome:_2	AUGUSTUS	exon	7319616	7319900	.	-	.	ID=g8906.t3.exon3;Parent=g8906.t3;
OW569404.1_Cistogaster_globosa_genome_assembly,_chromosome:_2	AUGUSTUS	intron	7319901	7322785	0.78	-	.	ID=g8906.t3.intron3;Parent=g8906.t3;
OW569404.1_Cistogaster_globosa_genome_assembly,_chromosome:_2	AUGUSTUS	CDS	7322786	7322790	0.8	-	2	ID=g8906.t3.CDS4;Parent=g8906.t3;
OW569404.1_Cistogaster_globosa_genome_assembly,_chromosome:_2	AUGUSTUS	exon	7322786	7322790	.	-	.	ID=g8906.t3.exon4;Parent=g8906.t3;
OW569404.1_Cistogaster_globosa_genome_assembly,_chromosome:_2	AUGUSTUS	intron	7322791	7322845	1	-	.	ID=g8906.t3.intron4;Parent=g8906.t3;
OW569404.1_Cistogaster_globosa_genome_assembly,_chromosome:_2	AUGUSTUS	CDS	7322846	7322901	0.97	-	1	ID=g8906.t3.CDS5;Parent=g8906.t3;
OW569404.1_Cistogaster_globosa_genome_assembly,_chromosome:_2	AUGUSTUS	exon	7322846	7322901	.	-	.	ID=g8906.t3.exon5;Parent=g8906.t3;
OW569404.1_Cistogaster_globosa_genome_assembly,_chromosome:_2	AUGUSTUS	intron	7322902	7324690	0.97	-	.	ID=g8906.t3.intron5;Parent=g8906.t3;
OW569404.1_Cistogaster_globosa_genome_assembly,_chromosome:_2	AUGUSTUS	CDS	7324691	7324758	1	-	0	ID=g8906.t3.CDS6;Parent=g8906.t3;
OW569404.1_Cistogaster_globosa_genome_assembly,_chromosome:_2	AUGUSTUS	exon	7324691	7324758	.	-	.	ID=g8906.t3.exon6;Parent=g8906.t3;
OW569404.1_Cistogaster_globosa_genome_assembly,_chromosome:_2	AUGUSTUS	start_codon	7324756	7324758	.	-	0	ID=g8906.t3.start1;Parent=g8906.t3;
OW569404.1_Cistogaster_globosa_genome_assembly,_chromosome:_2	AUGUSTUS	gene	7326156	7332700	.	+	.	ID=g8907;
OW569404.1_Cistogaster_globosa_genome_assembly,_chromosome:_2	AUGUSTUS	mRNA	7326156	7332700	0.44	+	.	ID=g8907.t1;Parent=g8907;
OW569404.1_Cistogaster_globosa_genome_assembly,_chromosome:_2	AUGUSTUS	start_codon	7326156	7326158	.	+	0	ID=g8907.t1.start1;Parent=g8907.t1;
OW569404.1_Cistogaster_globosa_genome_assembly,_chromosome:_2	AUGUSTUS	CDS	7326156	7326225	0.98	+	0	ID=g8907.t1.CDS1;Parent=g8907.t1;
OW569404.1_Cistogaster_globosa_genome_assembly,_chromosome:_2	AUGUSTUS	exon	7326156	7326225	.	+	.	ID=g8907.t1.exon1;Parent=g8907.t1;
OW569404.1_Cistogaster_globosa_genome_assembly,_chromosome:_2	AUGUSTUS	intron	7326226	7327649	0.98	+	.	ID=g8907.t1.intron1;Parent=g8907.t1;
OW569404.1_Cistogaster_globosa_genome_assembly,_chromosome:_2	AUGUSTUS	CDS	7327650	7329122	0.56	+	2	ID=g8907.t1.CDS2;Parent=g8907.t1;
OW569404.1_Cistogaster_globosa_genome_assembly,_chromosome:_2	AUGUSTUS	exon	7327650	7329122	.	+	.	ID=g8907.t1.exon2;Parent=g8907.t1;
OW569404.1_Cistogaster_globosa_genome_assembly,_chromosome:_2	AUGUSTUS	intron	7329123	7329186	0.56	+	.	ID=g8907.t1.intron2;Parent=g8907.t1;
OW569404.1_Cistogaster_globosa_genome_assembly,_chromosome:_2	AUGUSTUS	CDS	7329187	7330862	0.67	+	2	ID=g8907.t1.CDS3;Parent=g8907.t1;
OW569404.1_Cistogaster_globosa_genome_assembly,_chromosome:_2	AUGUSTUS	exon	7329187	7330862	.	+	.	ID=g8907.t1.exon3;Parent=g8907.t1;
OW569404.1_Cistogaster_globosa_genome_assembly,_chromosome:_2	AUGUSTUS	intron	7330863	7331521	0.83	+	.	ID=g8907.t1.intron3;Parent=g8907.t1;
OW569404.1_Cistogaster_globosa_genome_assembly,_chromosome:_2	AUGUSTUS	CDS	7331522	7332700	0.82	+	0	ID=g8907.t1.CDS4;Parent=g8907.t1;
OW569404.1_Cistogaster_globosa_genome_assembly,_chromosome:_2	AUGUSTUS	exon	7331522	7332700	.	+	.	ID=g8907.t1.exon4;Parent=g8907.t1;
OW569404.1_Cistogaster_globosa_genome_assembly,_chromosome:_2	AUGUSTUS	stop_codon	7332698	7332700	.	+	0	ID=g8907.t1.stop1;Parent=g8907.t1;
OW569404.1_Cistogaster_globosa_genome_assembly,_chromosome:_2	AUGUSTUS	gene	7339229	7339810	.	-	.	ID=g8908;
OW569404.1_Cistogaster_globosa_genome_assembly,_chromosome:_2	AUGUSTUS	mRNA	7339229	7339810	1	-	.	ID=g8908.t1;Parent=g8908;
OW569404.1_Cistogaster_globosa_genome_assembly,_chromosome:_2	AUGUSTUS	stop_codon	7339229	7339231	.	-	0	ID=g8908.t1.stop1;Parent=g8908.t1;
OW569404.1_Cistogaster_globosa_genome_assembly,_chromosome:_2	AUGUSTUS	CDS	7339229	7339420	1	-	0	ID=g8908.t1.CDS1;Parent=g8908.t1;
OW569404.1_Cistogaster_globosa_genome_assembly,_chromosome:_2	AUGUSTUS	exon	7339229	7339420	.	-	.	ID=g8908.t1.exon1;Parent=g8908.t1;
OW569404.1_Cistogaster_globosa_genome_assembly,_chromosome:_2	AUGUSTUS	intron	7339421	7339489	1	-	.	ID=g8908.t1.intron1;Parent=g8908.t1;
OW569404.1_Cistogaster_globosa_genome_assembly,_chromosome:_2	AUGUSTUS	CDS	7339490	7339810	1	-	0	ID=g8908.t1.CDS2;Parent=g8908.t1;
OW569404.1_Cistogaster_globosa_genome_assembly,_chromosome:_2	AUGUSTUS	exon	7339490	7339810	.	-	.	ID=g8908.t1.exon2;Parent=g8908.t1;
OW569404.1_Cistogaster_globosa_genome_assembly,_chromosome:_2	AUGUSTUS	start_codon	7339808	7339810	.	-	0	ID=g8908.t1.start1;Parent=g8908.t1;
OW569404.1_Cistogaster_globosa_genome_assembly,_chromosome:_2	AUGUSTUS	gene	7368277	7373810	.	-	.	ID=g8909;
OW569404.1_Cistogaster_globosa_genome_assembly,_chromosome:_2	AUGUSTUS	mRNA	7368277	7373810	1	-	.	ID=g8909.t1;Parent=g8909;
OW569404.1_Cistogaster_globosa_genome_assembly,_chromosome:_2	AUGUSTUS	stop_codon	7368277	7368279	.	-	0	ID=g8909.t1.stop1;Parent=g8909.t1;
OW569404.1_Cistogaster_globosa_genome_assembly,_chromosome:_2	AUGUSTUS	CDS	7368277	7368294	1	-	0	ID=g8909.t1.CDS1;Parent=g8909.t1;
OW569404.1_Cistogaster_globosa_genome_assembly,_chromosome:_2	AUGUSTUS	exon	7368277	7368294	.	-	.	ID=g8909.t1.exon1;Parent=g8909.t1;
OW569404.1_Cistogaster_globosa_genome_assembly,_chromosome:_2	AUGUSTUS	intron	7368295	7368332	1	-	.	ID=g8909.t1.intron1;Parent=g8909.t1;
OW569404.1_Cistogaster_globosa_genome_assembly,_chromosome:_2	AUGUSTUS	CDS	7368333	7368518	1	-	0	ID=g8909.t1.CDS2;Parent=g8909.t1;
OW569404.1_Cistogaster_globosa_genome_assembly,_chromosome:_2	AUGUSTUS	exon	7368333	7368518	.	-	.	ID=g8909.t1.exon2;Parent=g8909.t1;
OW569404.1_Cistogaster_globosa_genome_assembly,_chromosome:_2	AUGUSTUS	intron	7368519	7368587	1	-	.	ID=g8909.t1.intron2;Parent=g8909.t1;
OW569404.1_Cistogaster_globosa_genome_assembly,_chromosome:_2	AUGUSTUS	CDS	7368588	7368872	1	-	0	ID=g8909.t1.CDS3;Parent=g8909.t1;
OW569404.1_Cistogaster_globosa_genome_assembly,_chromosome:_2	AUGUSTUS	exon	7368588	7368872	.	-	.	ID=g8909.t1.exon3;Parent=g8909.t1;
OW569404.1_Cistogaster_globosa_genome_assembly,_chromosome:_2	AUGUSTUS	intron	7368873	7370392	1	-	.	ID=g8909.t1.intron3;Parent=g8909.t1;
OW569404.1_Cistogaster_globosa_genome_assembly,_chromosome:_2	AUGUSTUS	CDS	7370393	7371786	1	-	2	ID=g8909.t1.CDS4;Parent=g8909.t1;
OW569404.1_Cistogaster_globosa_genome_assembly,_chromosome:_2	AUGUSTUS	exon	7370393	7371786	.	-	.	ID=g8909.t1.exon4;Parent=g8909.t1;
OW569404.1_Cistogaster_globosa_genome_assembly,_chromosome:_2	AUGUSTUS	intron	7371787	7371841	1	-	.	ID=g8909.t1.intron4;Parent=g8909.t1;
OW569404.1_Cistogaster_globosa_genome_assembly,_chromosome:_2	AUGUSTUS	CDS	7371842	7371900	1	-	1	ID=g8909.t1.CDS5;Parent=g8909.t1;
OW569404.1_Cistogaster_globosa_genome_assembly,_chromosome:_2	AUGUSTUS	exon	7371842	7371900	.	-	.	ID=g8909.t1.exon5;Parent=g8909.t1;
OW569404.1_Cistogaster_globosa_genome_assembly,_chromosome:_2	AUGUSTUS	intron	7371901	7373742	1	-	.	ID=g8909.t1.intron5;Parent=g8909.t1;
OW569404.1_Cistogaster_globosa_genome_assembly,_chromosome:_2	AUGUSTUS	CDS	7373743	7373810	1	-	0	ID=g8909.t1.CDS6;Parent=g8909.t1;
OW569404.1_Cistogaster_globosa_genome_assembly,_chromosome:_2	AUGUSTUS	exon	7373743	7373810	.	-	.	ID=g8909.t1.exon6;Parent=g8909.t1;
OW569404.1_Cistogaster_globosa_genome_assembly,_chromosome:_2	AUGUSTUS	start_codon	7373808	7373810	.	-	0	ID=g8909.t1.start1;Parent=g8909.t1;
OW569404.1_Cistogaster_globosa_genome_assembly,_chromosome:_2	AUGUSTUS	mRNA	7368277	7373810	0.69	-	.	ID=g8909.t2;Parent=g8909;
OW569404.1_Cistogaster_globosa_genome_assembly,_chromosome:_2	AUGUSTUS	stop_codon	7368277	7368279	.	-	0	ID=g8909.t2.stop1;Parent=g8909.t2;
OW569404.1_Cistogaster_globosa_genome_assembly,_chromosome:_2	AUGUSTUS	CDS	7368277	7368294	1	-	0	ID=g8909.t2.CDS1;Parent=g8909.t2;
OW569404.1_Cistogaster_globosa_genome_assembly,_chromosome:_2	AUGUSTUS	exon	7368277	7368294	.	-	.	ID=g8909.t2.exon1;Parent=g8909.t2;
OW569404.1_Cistogaster_globosa_genome_assembly,_chromosome:_2	AUGUSTUS	intron	7368295	7368332	1	-	.	ID=g8909.t2.intron1;Parent=g8909.t2;
OW569404.1_Cistogaster_globosa_genome_assembly,_chromosome:_2	AUGUSTUS	CDS	7368333	7368518	1	-	0	ID=g8909.t2.CDS2;Parent=g8909.t2;
OW569404.1_Cistogaster_globosa_genome_assembly,_chromosome:_2	AUGUSTUS	exon	7368333	7368518	.	-	.	ID=g8909.t2.exon2;Parent=g8909.t2;
OW569404.1_Cistogaster_globosa_genome_assembly,_chromosome:_2	AUGUSTUS	intron	7368519	7368587	1	-	.	ID=g8909.t2.intron2;Parent=g8909.t2;
OW569404.1_Cistogaster_globosa_genome_assembly,_chromosome:_2	AUGUSTUS	CDS	7368588	7368872	1	-	0	ID=g8909.t2.CDS3;Parent=g8909.t2;
OW569404.1_Cistogaster_globosa_genome_assembly,_chromosome:_2	AUGUSTUS	exon	7368588	7368872	.	-	.	ID=g8909.t2.exon3;Parent=g8909.t2;
OW569404.1_Cistogaster_globosa_genome_assembly,_chromosome:_2	AUGUSTUS	intron	7368873	7371781	0.71	-	.	ID=g8909.t2.intron3;Parent=g8909.t2;
OW569404.1_Cistogaster_globosa_genome_assembly,_chromosome:_2	AUGUSTUS	CDS	7371782	7371786	0.81	-	2	ID=g8909.t2.CDS4;Parent=g8909.t2;
OW569404.1_Cistogaster_globosa_genome_assembly,_chromosome:_2	AUGUSTUS	exon	7371782	7371786	.	-	.	ID=g8909.t2.exon4;Parent=g8909.t2;
OW569404.1_Cistogaster_globosa_genome_assembly,_chromosome:_2	AUGUSTUS	intron	7371787	7371841	1	-	.	ID=g8909.t2.intron4;Parent=g8909.t2;
OW569404.1_Cistogaster_globosa_genome_assembly,_chromosome:_2	AUGUSTUS	CDS	7371842	7371900	0.98	-	1	ID=g8909.t2.CDS5;Parent=g8909.t2;
OW569404.1_Cistogaster_globosa_genome_assembly,_chromosome:_2	AUGUSTUS	exon	7371842	7371900	.	-	.	ID=g8909.t2.exon5;Parent=g8909.t2;
OW569404.1_Cistogaster_globosa_genome_assembly,_chromosome:_2	AUGUSTUS	intron	7371901	7373742	0.98	-	.	ID=g8909.t2.intron5;Parent=g8909.t2;
OW569404.1_Cistogaster_globosa_genome_assembly,_chromosome:_2	AUGUSTUS	CDS	7373743	7373810	1	-	0	ID=g8909.t2.CDS6;Parent=g8909.t2;
OW569404.1_Cistogaster_globosa_genome_assembly,_chromosome:_2	AUGUSTUS	exon	7373743	7373810	.	-	.	ID=g8909.t2.exon6;Parent=g8909.t2;
OW569404.1_Cistogaster_globosa_genome_assembly,_chromosome:_2	AUGUSTUS	start_codon	7373808	7373810	.	-	0	ID=g8909.t2.start1;Parent=g8909.t2;
OW569404.1_Cistogaster_globosa_genome_assembly,_chromosome:_2	AUGUSTUS	mRNA	7368277	7373810	0.44	-	.	ID=g8909.t3;Parent=g8909;
OW569404.1_Cistogaster_globosa_genome_assembly,_chromosome:_2	AUGUSTUS	stop_codon	7368277	7368279	.	-	0	ID=g8909.t3.stop1;Parent=g8909.t3;
OW569404.1_Cistogaster_globosa_genome_assembly,_chromosome:_2	AUGUSTUS	CDS	7368277	7368294	1	-	0	ID=g8909.t3.CDS1;Parent=g8909.t3;
OW569404.1_Cistogaster_globosa_genome_assembly,_chromosome:_2	AUGUSTUS	exon	7368277	7368294	.	-	.	ID=g8909.t3.exon1;Parent=g8909.t3;
OW569404.1_Cistogaster_globosa_genome_assembly,_chromosome:_2	AUGUSTUS	intron	7368295	7368368	0.62	-	.	ID=g8909.t3.intron1;Parent=g8909.t3;
OW569404.1_Cistogaster_globosa_genome_assembly,_chromosome:_2	AUGUSTUS	CDS	7368369	7368518	0.62	-	0	ID=g8909.t3.CDS2;Parent=g8909.t3;
OW569404.1_Cistogaster_globosa_genome_assembly,_chromosome:_2	AUGUSTUS	exon	7368369	7368518	.	-	.	ID=g8909.t3.exon2;Parent=g8909.t3;
OW569404.1_Cistogaster_globosa_genome_assembly,_chromosome:_2	AUGUSTUS	intron	7368519	7368587	1	-	.	ID=g8909.t3.intron2;Parent=g8909.t3;
OW569404.1_Cistogaster_globosa_genome_assembly,_chromosome:_2	AUGUSTUS	CDS	7368588	7368872	1	-	0	ID=g8909.t3.CDS3;Parent=g8909.t3;
OW569404.1_Cistogaster_globosa_genome_assembly,_chromosome:_2	AUGUSTUS	exon	7368588	7368872	.	-	.	ID=g8909.t3.exon3;Parent=g8909.t3;
OW569404.1_Cistogaster_globosa_genome_assembly,_chromosome:_2	AUGUSTUS	intron	7368873	7371781	0.72	-	.	ID=g8909.t3.intron3;Parent=g8909.t3;
OW569404.1_Cistogaster_globosa_genome_assembly,_chromosome:_2	AUGUSTUS	CDS	7371782	7371786	0.76	-	2	ID=g8909.t3.CDS4;Parent=g8909.t3;
OW569404.1_Cistogaster_globosa_genome_assembly,_chromosome:_2	AUGUSTUS	exon	7371782	7371786	.	-	.	ID=g8909.t3.exon4;Parent=g8909.t3;
OW569404.1_Cistogaster_globosa_genome_assembly,_chromosome:_2	AUGUSTUS	intron	7371787	7371841	1	-	.	ID=g8909.t3.intron4;Parent=g8909.t3;
OW569404.1_Cistogaster_globosa_genome_assembly,_chromosome:_2	AUGUSTUS	CDS	7371842	7371897	0.99	-	1	ID=g8909.t3.CDS5;Parent=g8909.t3;
OW569404.1_Cistogaster_globosa_genome_assembly,_chromosome:_2	AUGUSTUS	exon	7371842	7371897	.	-	.	ID=g8909.t3.exon5;Parent=g8909.t3;
OW569404.1_Cistogaster_globosa_genome_assembly,_chromosome:_2	AUGUSTUS	intron	7371898	7373742	0.99	-	.	ID=g8909.t3.intron5;Parent=g8909.t3;
OW569404.1_Cistogaster_globosa_genome_assembly,_chromosome:_2	AUGUSTUS	CDS	7373743	7373810	1	-	0	ID=g8909.t3.CDS6;Parent=g8909.t3;
OW569404.1_Cistogaster_globosa_genome_assembly,_chromosome:_2	AUGUSTUS	exon	7373743	7373810	.	-	.	ID=g8909.t3.exon6;Parent=g8909.t3;
OW569404.1_Cistogaster_globosa_genome_assembly,_chromosome:_2	AUGUSTUS	start_codon	7373808	7373810	.	-	0	ID=g8909.t3.start1;Parent=g8909.t3;
OW569404.1_Cistogaster_globosa_genome_assembly,_chromosome:_2	AUGUSTUS	gene	7381786	7387732	.	-	.	ID=g8910;
OW569404.1_Cistogaster_globosa_genome_assembly,_chromosome:_2	AUGUSTUS	mRNA	7381786	7383926	1	-	.	ID=g8910.t1;Parent=g8910;
OW569404.1_Cistogaster_globosa_genome_assembly,_chromosome:_2	AUGUSTUS	stop_codon	7381786	7381788	.	-	0	ID=g8910.t1.stop1;Parent=g8910.t1;
OW569404.1_Cistogaster_globosa_genome_assembly,_chromosome:_2	AUGUSTUS	CDS	7381786	7381977	1	-	0	ID=g8910.t1.CDS1;Parent=g8910.t1;
OW569404.1_Cistogaster_globosa_genome_assembly,_chromosome:_2	AUGUSTUS	exon	7381786	7381977	.	-	.	ID=g8910.t1.exon1;Parent=g8910.t1;
OW569404.1_Cistogaster_globosa_genome_assembly,_chromosome:_2	AUGUSTUS	intron	7381978	7382044	1	-	.	ID=g8910.t1.intron1;Parent=g8910.t1;
OW569404.1_Cistogaster_globosa_genome_assembly,_chromosome:_2	AUGUSTUS	CDS	7382045	7382335	1	-	0	ID=g8910.t1.CDS2;Parent=g8910.t1;
OW569404.1_Cistogaster_globosa_genome_assembly,_chromosome:_2	AUGUSTUS	exon	7382045	7382335	.	-	.	ID=g8910.t1.exon2;Parent=g8910.t1;
OW569404.1_Cistogaster_globosa_genome_assembly,_chromosome:_2	AUGUSTUS	intron	7382336	7383842	1	-	.	ID=g8910.t1.intron2;Parent=g8910.t1;
OW569404.1_Cistogaster_globosa_genome_assembly,_chromosome:_2	AUGUSTUS	CDS	7383843	7383926	1	-	0	ID=g8910.t1.CDS3;Parent=g8910.t1;
OW569404.1_Cistogaster_globosa_genome_assembly,_chromosome:_2	AUGUSTUS	exon	7383843	7383926	.	-	.	ID=g8910.t1.exon3;Parent=g8910.t1;
OW569404.1_Cistogaster_globosa_genome_assembly,_chromosome:_2	AUGUSTUS	start_codon	7383924	7383926	.	-	0	ID=g8910.t1.start1;Parent=g8910.t1;
OW569404.1_Cistogaster_globosa_genome_assembly,_chromosome:_2	AUGUSTUS	mRNA	7381786	7387732	0.85	-	.	ID=g8910.t2;Parent=g8910;
OW569404.1_Cistogaster_globosa_genome_assembly,_chromosome:_2	AUGUSTUS	stop_codon	7381786	7381788	.	-	0	ID=g8910.t2.stop1;Parent=g8910.t2;
OW569404.1_Cistogaster_globosa_genome_assembly,_chromosome:_2	AUGUSTUS	CDS	7381786	7381977	1	-	0	ID=g8910.t2.CDS1;Parent=g8910.t2;
OW569404.1_Cistogaster_globosa_genome_assembly,_chromosome:_2	AUGUSTUS	exon	7381786	7381977	.	-	.	ID=g8910.t2.exon1;Parent=g8910.t2;
OW569404.1_Cistogaster_globosa_genome_assembly,_chromosome:_2	AUGUSTUS	intron	7381978	7382044	1	-	.	ID=g8910.t2.intron1;Parent=g8910.t2;
OW569404.1_Cistogaster_globosa_genome_assembly,_chromosome:_2	AUGUSTUS	CDS	7382045	7382335	1	-	0	ID=g8910.t2.CDS2;Parent=g8910.t2;
OW569404.1_Cistogaster_globosa_genome_assembly,_chromosome:_2	AUGUSTUS	exon	7382045	7382335	.	-	.	ID=g8910.t2.exon2;Parent=g8910.t2;
OW569404.1_Cistogaster_globosa_genome_assembly,_chromosome:_2	AUGUSTUS	intron	7382336	7383842	1	-	.	ID=g8910.t2.intron2;Parent=g8910.t2;
OW569404.1_Cistogaster_globosa_genome_assembly,_chromosome:_2	AUGUSTUS	CDS	7383843	7385242	1	-	2	ID=g8910.t2.CDS3;Parent=g8910.t2;
OW569404.1_Cistogaster_globosa_genome_assembly,_chromosome:_2	AUGUSTUS	exon	7383843	7385242	.	-	.	ID=g8910.t2.exon3;Parent=g8910.t2;
OW569404.1_Cistogaster_globosa_genome_assembly,_chromosome:_2	AUGUSTUS	intron	7385243	7385297	1	-	.	ID=g8910.t2.intron3;Parent=g8910.t2;
OW569404.1_Cistogaster_globosa_genome_assembly,_chromosome:_2	AUGUSTUS	CDS	7385298	7385356	0.87	-	1	ID=g8910.t2.CDS4;Parent=g8910.t2;
OW569404.1_Cistogaster_globosa_genome_assembly,_chromosome:_2	AUGUSTUS	exon	7385298	7385356	.	-	.	ID=g8910.t2.exon4;Parent=g8910.t2;
OW569404.1_Cistogaster_globosa_genome_assembly,_chromosome:_2	AUGUSTUS	intron	7385357	7387727	0.85	-	.	ID=g8910.t2.intron4;Parent=g8910.t2;
OW569404.1_Cistogaster_globosa_genome_assembly,_chromosome:_2	AUGUSTUS	CDS	7387728	7387732	0.96	-	0	ID=g8910.t2.CDS5;Parent=g8910.t2;
OW569404.1_Cistogaster_globosa_genome_assembly,_chromosome:_2	AUGUSTUS	exon	7387728	7387732	.	-	.	ID=g8910.t2.exon5;Parent=g8910.t2;
OW569404.1_Cistogaster_globosa_genome_assembly,_chromosome:_2	AUGUSTUS	start_codon	7387730	7387732	.	-	0	ID=g8910.t2.start1;Parent=g8910.t2;
OW569404.1_Cistogaster_globosa_genome_assembly,_chromosome:_2	AUGUSTUS	gene	7391222	7391547	.	+	.	ID=g8911;
OW569404.1_Cistogaster_globosa_genome_assembly,_chromosome:_2	AUGUSTUS	mRNA	7391222	7391547	0.79	+	.	ID=g8911.t1;Parent=g8911;
OW569404.1_Cistogaster_globosa_genome_assembly,_chromosome:_2	AUGUSTUS	start_codon	7391222	7391224	.	+	0	ID=g8911.t1.start1;Parent=g8911.t1;
OW569404.1_Cistogaster_globosa_genome_assembly,_chromosome:_2	AUGUSTUS	CDS	7391222	7391432	0.79	+	0	ID=g8911.t1.CDS1;Parent=g8911.t1;
OW569404.1_Cistogaster_globosa_genome_assembly,_chromosome:_2	AUGUSTUS	exon	7391222	7391432	.	+	.	ID=g8911.t1.exon1;Parent=g8911.t1;
OW569404.1_Cistogaster_globosa_genome_assembly,_chromosome:_2	AUGUSTUS	intron	7391433	7391479	0.79	+	.	ID=g8911.t1.intron1;Parent=g8911.t1;
OW569404.1_Cistogaster_globosa_genome_assembly,_chromosome:_2	AUGUSTUS	CDS	7391480	7391547	0.79	+	2	ID=g8911.t1.CDS2;Parent=g8911.t1;
OW569404.1_Cistogaster_globosa_genome_assembly,_chromosome:_2	AUGUSTUS	exon	7391480	7391547	.	+	.	ID=g8911.t1.exon2;Parent=g8911.t1;
OW569404.1_Cistogaster_globosa_genome_assembly,_chromosome:_2	AUGUSTUS	stop_codon	7391545	7391547	.	+	0	ID=g8911.t1.stop1;Parent=g8911.t1;
OW569404.1_Cistogaster_globosa_genome_assembly,_chromosome:_2	AUGUSTUS	gene	7397156	7409205	.	-	.	ID=g8912;
OW569404.1_Cistogaster_globosa_genome_assembly,_chromosome:_2	AUGUSTUS	mRNA	7397156	7409205	0.94	-	.	ID=g8912.t1;Parent=g8912;
OW569404.1_Cistogaster_globosa_genome_assembly,_chromosome:_2	AUGUSTUS	stop_codon	7397156	7397158	.	-	0	ID=g8912.t1.stop1;Parent=g8912.t1;
OW569404.1_Cistogaster_globosa_genome_assembly,_chromosome:_2	AUGUSTUS	CDS	7397156	7397398	1	-	0	ID=g8912.t1.CDS1;Parent=g8912.t1;
OW569404.1_Cistogaster_globosa_genome_assembly,_chromosome:_2	AUGUSTUS	exon	7397156	7397398	.	-	.	ID=g8912.t1.exon1;Parent=g8912.t1;
OW569404.1_Cistogaster_globosa_genome_assembly,_chromosome:_2	AUGUSTUS	intron	7397399	7397464	1	-	.	ID=g8912.t1.intron1;Parent=g8912.t1;
OW569404.1_Cistogaster_globosa_genome_assembly,_chromosome:_2	AUGUSTUS	CDS	7397465	7397758	1	-	0	ID=g8912.t1.CDS2;Parent=g8912.t1;
OW569404.1_Cistogaster_globosa_genome_assembly,_chromosome:_2	AUGUSTUS	exon	7397465	7397758	.	-	.	ID=g8912.t1.exon2;Parent=g8912.t1;
OW569404.1_Cistogaster_globosa_genome_assembly,_chromosome:_2	AUGUSTUS	intron	7397759	7400871	1	-	.	ID=g8912.t1.intron2;Parent=g8912.t1;
OW569404.1_Cistogaster_globosa_genome_assembly,_chromosome:_2	AUGUSTUS	CDS	7400872	7402304	1	-	2	ID=g8912.t1.CDS3;Parent=g8912.t1;
OW569404.1_Cistogaster_globosa_genome_assembly,_chromosome:_2	AUGUSTUS	exon	7400872	7402304	.	-	.	ID=g8912.t1.exon3;Parent=g8912.t1;
OW569404.1_Cistogaster_globosa_genome_assembly,_chromosome:_2	AUGUSTUS	intron	7402305	7402359	1	-	.	ID=g8912.t1.intron3;Parent=g8912.t1;
OW569404.1_Cistogaster_globosa_genome_assembly,_chromosome:_2	AUGUSTUS	CDS	7402360	7402538	1	-	1	ID=g8912.t1.CDS4;Parent=g8912.t1;
OW569404.1_Cistogaster_globosa_genome_assembly,_chromosome:_2	AUGUSTUS	exon	7402360	7402538	.	-	.	ID=g8912.t1.exon4;Parent=g8912.t1;
OW569404.1_Cistogaster_globosa_genome_assembly,_chromosome:_2	AUGUSTUS	intron	7402539	7402601	1	-	.	ID=g8912.t1.intron4;Parent=g8912.t1;
OW569404.1_Cistogaster_globosa_genome_assembly,_chromosome:_2	AUGUSTUS	CDS	7402602	7402809	1	-	2	ID=g8912.t1.CDS5;Parent=g8912.t1;
OW569404.1_Cistogaster_globosa_genome_assembly,_chromosome:_2	AUGUSTUS	exon	7402602	7402809	.	-	.	ID=g8912.t1.exon5;Parent=g8912.t1;
OW569404.1_Cistogaster_globosa_genome_assembly,_chromosome:_2	AUGUSTUS	intron	7402810	7402882	1	-	.	ID=g8912.t1.intron5;Parent=g8912.t1;
OW569404.1_Cistogaster_globosa_genome_assembly,_chromosome:_2	AUGUSTUS	CDS	7402883	7403171	1	-	0	ID=g8912.t1.CDS6;Parent=g8912.t1;
OW569404.1_Cistogaster_globosa_genome_assembly,_chromosome:_2	AUGUSTUS	exon	7402883	7403171	.	-	.	ID=g8912.t1.exon6;Parent=g8912.t1;
OW569404.1_Cistogaster_globosa_genome_assembly,_chromosome:_2	AUGUSTUS	intron	7403172	7403232	1	-	.	ID=g8912.t1.intron6;Parent=g8912.t1;
OW569404.1_Cistogaster_globosa_genome_assembly,_chromosome:_2	AUGUSTUS	CDS	7403233	7403497	1	-	1	ID=g8912.t1.CDS7;Parent=g8912.t1;
OW569404.1_Cistogaster_globosa_genome_assembly,_chromosome:_2	AUGUSTUS	exon	7403233	7403497	.	-	.	ID=g8912.t1.exon7;Parent=g8912.t1;
OW569404.1_Cistogaster_globosa_genome_assembly,_chromosome:_2	AUGUSTUS	intron	7403498	7404664	1	-	.	ID=g8912.t1.intron7;Parent=g8912.t1;
OW569404.1_Cistogaster_globosa_genome_assembly,_chromosome:_2	AUGUSTUS	CDS	7404665	7405456	1	-	1	ID=g8912.t1.CDS8;Parent=g8912.t1;
OW569404.1_Cistogaster_globosa_genome_assembly,_chromosome:_2	AUGUSTUS	exon	7404665	7405456	.	-	.	ID=g8912.t1.exon8;Parent=g8912.t1;
OW569404.1_Cistogaster_globosa_genome_assembly,_chromosome:_2	AUGUSTUS	intron	7405457	7405515	1	-	.	ID=g8912.t1.intron8;Parent=g8912.t1;
OW569404.1_Cistogaster_globosa_genome_assembly,_chromosome:_2	AUGUSTUS	CDS	7405516	7406178	1	-	1	ID=g8912.t1.CDS9;Parent=g8912.t1;
OW569404.1_Cistogaster_globosa_genome_assembly,_chromosome:_2	AUGUSTUS	exon	7405516	7406178	.	-	.	ID=g8912.t1.exon9;Parent=g8912.t1;
OW569404.1_Cistogaster_globosa_genome_assembly,_chromosome:_2	AUGUSTUS	intron	7406179	7409161	0.94	-	.	ID=g8912.t1.intron9;Parent=g8912.t1;
OW569404.1_Cistogaster_globosa_genome_assembly,_chromosome:_2	AUGUSTUS	CDS	7409162	7409205	0.94	-	0	ID=g8912.t1.CDS10;Parent=g8912.t1;
OW569404.1_Cistogaster_globosa_genome_assembly,_chromosome:_2	AUGUSTUS	exon	7409162	7409205	.	-	.	ID=g8912.t1.exon10;Parent=g8912.t1;
OW569404.1_Cistogaster_globosa_genome_assembly,_chromosome:_2	AUGUSTUS	start_codon	7409203	7409205	.	-	0	ID=g8912.t1.start1;Parent=g8912.t1;
OW569404.1_Cistogaster_globosa_genome_assembly,_chromosome:_2	AUGUSTUS	mRNA	7397156	7409205	0.22	-	.	ID=g8912.t2;Parent=g8912;
OW569404.1_Cistogaster_globosa_genome_assembly,_chromosome:_2	AUGUSTUS	stop_codon	7397156	7397158	.	-	0	ID=g8912.t2.stop1;Parent=g8912.t2;
OW569404.1_Cistogaster_globosa_genome_assembly,_chromosome:_2	AUGUSTUS	CDS	7397156	7397398	1	-	0	ID=g8912.t2.CDS1;Parent=g8912.t2;
OW569404.1_Cistogaster_globosa_genome_assembly,_chromosome:_2	AUGUSTUS	exon	7397156	7397398	.	-	.	ID=g8912.t2.exon1;Parent=g8912.t2;
OW569404.1_Cistogaster_globosa_genome_assembly,_chromosome:_2	AUGUSTUS	intron	7397399	7397464	1	-	.	ID=g8912.t2.intron1;Parent=g8912.t2;
OW569404.1_Cistogaster_globosa_genome_assembly,_chromosome:_2	AUGUSTUS	CDS	7397465	7397758	1	-	0	ID=g8912.t2.CDS2;Parent=g8912.t2;
OW569404.1_Cistogaster_globosa_genome_assembly,_chromosome:_2	AUGUSTUS	exon	7397465	7397758	.	-	.	ID=g8912.t2.exon2;Parent=g8912.t2;
OW569404.1_Cistogaster_globosa_genome_assembly,_chromosome:_2	AUGUSTUS	intron	7397759	7400871	1	-	.	ID=g8912.t2.intron2;Parent=g8912.t2;
OW569404.1_Cistogaster_globosa_genome_assembly,_chromosome:_2	AUGUSTUS	CDS	7400872	7401059	0.49	-	2	ID=g8912.t2.CDS3;Parent=g8912.t2;
OW569404.1_Cistogaster_globosa_genome_assembly,_chromosome:_2	AUGUSTUS	exon	7400872	7401059	.	-	.	ID=g8912.t2.exon3;Parent=g8912.t2;
OW569404.1_Cistogaster_globosa_genome_assembly,_chromosome:_2	AUGUSTUS	intron	7401060	7402220	0.23	-	.	ID=g8912.t2.intron3;Parent=g8912.t2;
OW569404.1_Cistogaster_globosa_genome_assembly,_chromosome:_2	AUGUSTUS	CDS	7402221	7402304	0.26	-	2	ID=g8912.t2.CDS4;Parent=g8912.t2;
OW569404.1_Cistogaster_globosa_genome_assembly,_chromosome:_2	AUGUSTUS	exon	7402221	7402304	.	-	.	ID=g8912.t2.exon4;Parent=g8912.t2;
OW569404.1_Cistogaster_globosa_genome_assembly,_chromosome:_2	AUGUSTUS	intron	7402305	7402359	1	-	.	ID=g8912.t2.intron4;Parent=g8912.t2;
OW569404.1_Cistogaster_globosa_genome_assembly,_chromosome:_2	AUGUSTUS	CDS	7402360	7402538	1	-	1	ID=g8912.t2.CDS5;Parent=g8912.t2;
OW569404.1_Cistogaster_globosa_genome_assembly,_chromosome:_2	AUGUSTUS	exon	7402360	7402538	.	-	.	ID=g8912.t2.exon5;Parent=g8912.t2;
OW569404.1_Cistogaster_globosa_genome_assembly,_chromosome:_2	AUGUSTUS	intron	7402539	7402601	1	-	.	ID=g8912.t2.intron5;Parent=g8912.t2;
OW569404.1_Cistogaster_globosa_genome_assembly,_chromosome:_2	AUGUSTUS	CDS	7402602	7402809	1	-	2	ID=g8912.t2.CDS6;Parent=g8912.t2;
OW569404.1_Cistogaster_globosa_genome_assembly,_chromosome:_2	AUGUSTUS	exon	7402602	7402809	.	-	.	ID=g8912.t2.exon6;Parent=g8912.t2;
OW569404.1_Cistogaster_globosa_genome_assembly,_chromosome:_2	AUGUSTUS	intron	7402810	7402882	1	-	.	ID=g8912.t2.intron6;Parent=g8912.t2;
OW569404.1_Cistogaster_globosa_genome_assembly,_chromosome:_2	AUGUSTUS	CDS	7402883	7403171	1	-	0	ID=g8912.t2.CDS7;Parent=g8912.t2;
OW569404.1_Cistogaster_globosa_genome_assembly,_chromosome:_2	AUGUSTUS	exon	7402883	7403171	.	-	.	ID=g8912.t2.exon7;Parent=g8912.t2;
OW569404.1_Cistogaster_globosa_genome_assembly,_chromosome:_2	AUGUSTUS	intron	7403172	7403232	1	-	.	ID=g8912.t2.intron7;Parent=g8912.t2;
OW569404.1_Cistogaster_globosa_genome_assembly,_chromosome:_2	AUGUSTUS	CDS	7403233	7403497	1	-	1	ID=g8912.t2.CDS8;Parent=g8912.t2;
OW569404.1_Cistogaster_globosa_genome_assembly,_chromosome:_2	AUGUSTUS	exon	7403233	7403497	.	-	.	ID=g8912.t2.exon8;Parent=g8912.t2;
OW569404.1_Cistogaster_globosa_genome_assembly,_chromosome:_2	AUGUSTUS	intron	7403498	7404664	1	-	.	ID=g8912.t2.intron8;Parent=g8912.t2;
OW569404.1_Cistogaster_globosa_genome_assembly,_chromosome:_2	AUGUSTUS	CDS	7404665	7405456	1	-	1	ID=g8912.t2.CDS9;Parent=g8912.t2;
OW569404.1_Cistogaster_globosa_genome_assembly,_chromosome:_2	AUGUSTUS	exon	7404665	7405456	.	-	.	ID=g8912.t2.exon9;Parent=g8912.t2;
OW569404.1_Cistogaster_globosa_genome_assembly,_chromosome:_2	AUGUSTUS	intron	7405457	7405515	1	-	.	ID=g8912.t2.intron9;Parent=g8912.t2;
OW569404.1_Cistogaster_globosa_genome_assembly,_chromosome:_2	AUGUSTUS	CDS	7405516	7406178	1	-	1	ID=g8912.t2.CDS10;Parent=g8912.t2;
OW569404.1_Cistogaster_globosa_genome_assembly,_chromosome:_2	AUGUSTUS	exon	7405516	7406178	.	-	.	ID=g8912.t2.exon10;Parent=g8912.t2;
OW569404.1_Cistogaster_globosa_genome_assembly,_chromosome:_2	AUGUSTUS	intron	7406179	7409161	0.94	-	.	ID=g8912.t2.intron10;Parent=g8912.t2;
OW569404.1_Cistogaster_globosa_genome_assembly,_chromosome:_2	AUGUSTUS	CDS	7409162	7409205	0.94	-	0	ID=g8912.t2.CDS11;Parent=g8912.t2;
OW569404.1_Cistogaster_globosa_genome_assembly,_chromosome:_2	AUGUSTUS	exon	7409162	7409205	.	-	.	ID=g8912.t2.exon11;Parent=g8912.t2;
OW569404.1_Cistogaster_globosa_genome_assembly,_chromosome:_2	AUGUSTUS	start_codon	7409203	7409205	.	-	0	ID=g8912.t2.start1;Parent=g8912.t2;
OW569404.1_Cistogaster_globosa_genome_assembly,_chromosome:_2	AUGUSTUS	gene	7418262	7418824	.	+	.	ID=g8913;
OW569404.1_Cistogaster_globosa_genome_assembly,_chromosome:_2	AUGUSTUS	mRNA	7418262	7418824	0.87	+	.	ID=g8913.t1;Parent=g8913;
OW569404.1_Cistogaster_globosa_genome_assembly,_chromosome:_2	AUGUSTUS	start_codon	7418262	7418264	.	+	0	ID=g8913.t1.start1;Parent=g8913.t1;
OW569404.1_Cistogaster_globosa_genome_assembly,_chromosome:_2	AUGUSTUS	CDS	7418262	7418272	0.87	+	0	ID=g8913.t1.CDS1;Parent=g8913.t1;
OW569404.1_Cistogaster_globosa_genome_assembly,_chromosome:_2	AUGUSTUS	exon	7418262	7418272	.	+	.	ID=g8913.t1.exon1;Parent=g8913.t1;
OW569404.1_Cistogaster_globosa_genome_assembly,_chromosome:_2	AUGUSTUS	intron	7418273	7418481	0.87	+	.	ID=g8913.t1.intron1;Parent=g8913.t1;
OW569404.1_Cistogaster_globosa_genome_assembly,_chromosome:_2	AUGUSTUS	CDS	7418482	7418824	1	+	1	ID=g8913.t1.CDS2;Parent=g8913.t1;
OW569404.1_Cistogaster_globosa_genome_assembly,_chromosome:_2	AUGUSTUS	exon	7418482	7418824	.	+	.	ID=g8913.t1.exon2;Parent=g8913.t1;
OW569404.1_Cistogaster_globosa_genome_assembly,_chromosome:_2	AUGUSTUS	stop_codon	7418822	7418824	.	+	0	ID=g8913.t1.stop1;Parent=g8913.t1;
OW569404.1_Cistogaster_globosa_genome_assembly,_chromosome:_2	AUGUSTUS	gene	7427902	7438675	.	-	.	ID=g8914;
OW569404.1_Cistogaster_globosa_genome_assembly,_chromosome:_2	AUGUSTUS	mRNA	7427902	7433101	1	-	.	ID=g8914.t1;Parent=g8914;
OW569404.1_Cistogaster_globosa_genome_assembly,_chromosome:_2	AUGUSTUS	stop_codon	7427902	7427904	.	-	0	ID=g8914.t1.stop1;Parent=g8914.t1;
OW569404.1_Cistogaster_globosa_genome_assembly,_chromosome:_2	AUGUSTUS	CDS	7427902	7428144	1	-	0	ID=g8914.t1.CDS1;Parent=g8914.t1;
OW569404.1_Cistogaster_globosa_genome_assembly,_chromosome:_2	AUGUSTUS	exon	7427902	7428144	.	-	.	ID=g8914.t1.exon1;Parent=g8914.t1;
OW569404.1_Cistogaster_globosa_genome_assembly,_chromosome:_2	AUGUSTUS	intron	7428145	7428205	1	-	.	ID=g8914.t1.intron1;Parent=g8914.t1;
OW569404.1_Cistogaster_globosa_genome_assembly,_chromosome:_2	AUGUSTUS	CDS	7428206	7428505	1	-	0	ID=g8914.t1.CDS2;Parent=g8914.t1;
OW569404.1_Cistogaster_globosa_genome_assembly,_chromosome:_2	AUGUSTUS	exon	7428206	7428505	.	-	.	ID=g8914.t1.exon2;Parent=g8914.t1;
OW569404.1_Cistogaster_globosa_genome_assembly,_chromosome:_2	AUGUSTUS	intron	7428506	7433017	1	-	.	ID=g8914.t1.intron2;Parent=g8914.t1;
OW569404.1_Cistogaster_globosa_genome_assembly,_chromosome:_2	AUGUSTUS	CDS	7433018	7433101	1	-	0	ID=g8914.t1.CDS3;Parent=g8914.t1;
OW569404.1_Cistogaster_globosa_genome_assembly,_chromosome:_2	AUGUSTUS	exon	7433018	7433101	.	-	.	ID=g8914.t1.exon3;Parent=g8914.t1;
OW569404.1_Cistogaster_globosa_genome_assembly,_chromosome:_2	AUGUSTUS	start_codon	7433099	7433101	.	-	0	ID=g8914.t1.start1;Parent=g8914.t1;
OW569404.1_Cistogaster_globosa_genome_assembly,_chromosome:_2	AUGUSTUS	mRNA	7427902	7438675	0.48	-	.	ID=g8914.t2;Parent=g8914;
OW569404.1_Cistogaster_globosa_genome_assembly,_chromosome:_2	AUGUSTUS	stop_codon	7427902	7427904	.	-	0	ID=g8914.t2.stop1;Parent=g8914.t2;
OW569404.1_Cistogaster_globosa_genome_assembly,_chromosome:_2	AUGUSTUS	CDS	7427902	7428144	1	-	0	ID=g8914.t2.CDS1;Parent=g8914.t2;
OW569404.1_Cistogaster_globosa_genome_assembly,_chromosome:_2	AUGUSTUS	exon	7427902	7428144	.	-	.	ID=g8914.t2.exon1;Parent=g8914.t2;
OW569404.1_Cistogaster_globosa_genome_assembly,_chromosome:_2	AUGUSTUS	intron	7428145	7428205	1	-	.	ID=g8914.t2.intron1;Parent=g8914.t2;
OW569404.1_Cistogaster_globosa_genome_assembly,_chromosome:_2	AUGUSTUS	CDS	7428206	7428505	1	-	0	ID=g8914.t2.CDS2;Parent=g8914.t2;
OW569404.1_Cistogaster_globosa_genome_assembly,_chromosome:_2	AUGUSTUS	exon	7428206	7428505	.	-	.	ID=g8914.t2.exon2;Parent=g8914.t2;
OW569404.1_Cistogaster_globosa_genome_assembly,_chromosome:_2	AUGUSTUS	intron	7428506	7433017	1	-	.	ID=g8914.t2.intron2;Parent=g8914.t2;
OW569404.1_Cistogaster_globosa_genome_assembly,_chromosome:_2	AUGUSTUS	CDS	7433018	7434432	1	-	2	ID=g8914.t2.CDS3;Parent=g8914.t2;
OW569404.1_Cistogaster_globosa_genome_assembly,_chromosome:_2	AUGUSTUS	exon	7433018	7434432	.	-	.	ID=g8914.t2.exon3;Parent=g8914.t2;
OW569404.1_Cistogaster_globosa_genome_assembly,_chromosome:_2	AUGUSTUS	intron	7434433	7434487	1	-	.	ID=g8914.t2.intron3;Parent=g8914.t2;
OW569404.1_Cistogaster_globosa_genome_assembly,_chromosome:_2	AUGUSTUS	CDS	7434488	7434543	1	-	1	ID=g8914.t2.CDS4;Parent=g8914.t2;
OW569404.1_Cistogaster_globosa_genome_assembly,_chromosome:_2	AUGUSTUS	exon	7434488	7434543	.	-	.	ID=g8914.t2.exon4;Parent=g8914.t2;
OW569404.1_Cistogaster_globosa_genome_assembly,_chromosome:_2	AUGUSTUS	intron	7434544	7438592	0.48	-	.	ID=g8914.t2.intron4;Parent=g8914.t2;
OW569404.1_Cistogaster_globosa_genome_assembly,_chromosome:_2	AUGUSTUS	CDS	7438593	7438675	0.48	-	0	ID=g8914.t2.CDS5;Parent=g8914.t2;
OW569404.1_Cistogaster_globosa_genome_assembly,_chromosome:_2	AUGUSTUS	exon	7438593	7438675	.	-	.	ID=g8914.t2.exon5;Parent=g8914.t2;
OW569404.1_Cistogaster_globosa_genome_assembly,_chromosome:_2	AUGUSTUS	start_codon	7438673	7438675	.	-	0	ID=g8914.t2.start1;Parent=g8914.t2;
OW569404.1_Cistogaster_globosa_genome_assembly,_chromosome:_2	GeneMark.hmm3	mRNA	7427902	7428373	.	-	.	ID=g8914.t3;Parent=g8914;
OW569404.1_Cistogaster_globosa_genome_assembly,_chromosome:_2	GeneMark.hmm3	stop_codon	7427902	7427904	.	-	0	ID=g8914.t3.stop1;Parent=g8914.t3;
OW569404.1_Cistogaster_globosa_genome_assembly,_chromosome:_2	GeneMark.hmm3	CDS	7427902	7428144	.	-	0	ID=g8914.t3.CDS1;Parent=g8914.t3;
OW569404.1_Cistogaster_globosa_genome_assembly,_chromosome:_2	GeneMark.hmm3	exon	7427902	7428144	0	-	.	ID=g8914.t3.exon1;Parent=g8914.t3;
OW569404.1_Cistogaster_globosa_genome_assembly,_chromosome:_2	GeneMark.hmm3	intron	7428145	7428205	.	-	0	ID=g8914.t3.intron1;Parent=g8914.t3;
OW569404.1_Cistogaster_globosa_genome_assembly,_chromosome:_2	GeneMark.hmm3	CDS	7428206	7428373	.	-	0	ID=g8914.t3.CDS2;Parent=g8914.t3;
OW569404.1_Cistogaster_globosa_genome_assembly,_chromosome:_2	GeneMark.hmm3	exon	7428206	7428373	0	-	.	ID=g8914.t3.exon2;Parent=g8914.t3;
OW569404.1_Cistogaster_globosa_genome_assembly,_chromosome:_2	GeneMark.hmm3	start_codon	7428371	7428373	.	-	0	ID=g8914.t3.start1;Parent=g8914.t3;
OW569404.1_Cistogaster_globosa_genome_assembly,_chromosome:_2	AUGUSTUS	gene	7448848	7450573	.	-	.	ID=g8915;
OW569404.1_Cistogaster_globosa_genome_assembly,_chromosome:_2	AUGUSTUS	mRNA	7448848	7450573	0.41	-	.	ID=g8915.t1;Parent=g8915;
OW569404.1_Cistogaster_globosa_genome_assembly,_chromosome:_2	AUGUSTUS	stop_codon	7448848	7448850	.	-	0	ID=g8915.t1.stop1;Parent=g8915.t1;
OW569404.1_Cistogaster_globosa_genome_assembly,_chromosome:_2	AUGUSTUS	CDS	7448848	7449456	0.46	-	0	ID=g8915.t1.CDS1;Parent=g8915.t1;
OW569404.1_Cistogaster_globosa_genome_assembly,_chromosome:_2	AUGUSTUS	exon	7448848	7449456	.	-	.	ID=g8915.t1.exon1;Parent=g8915.t1;
OW569404.1_Cistogaster_globosa_genome_assembly,_chromosome:_2	AUGUSTUS	intron	7449457	7450366	0.41	-	.	ID=g8915.t1.intron1;Parent=g8915.t1;
OW569404.1_Cistogaster_globosa_genome_assembly,_chromosome:_2	AUGUSTUS	CDS	7450367	7450573	0.41	-	0	ID=g8915.t1.CDS2;Parent=g8915.t1;
OW569404.1_Cistogaster_globosa_genome_assembly,_chromosome:_2	AUGUSTUS	exon	7450367	7450573	.	-	.	ID=g8915.t1.exon2;Parent=g8915.t1;
OW569404.1_Cistogaster_globosa_genome_assembly,_chromosome:_2	AUGUSTUS	start_codon	7450571	7450573	.	-	0	ID=g8915.t1.start1;Parent=g8915.t1;
OW569404.1_Cistogaster_globosa_genome_assembly,_chromosome:_2	AUGUSTUS	gene	7453200	7459563	.	-	.	ID=g8916;
OW569404.1_Cistogaster_globosa_genome_assembly,_chromosome:_2	AUGUSTUS	mRNA	7453200	7459563	0.37	-	.	ID=g8916.t1;Parent=g8916;
OW569404.1_Cistogaster_globosa_genome_assembly,_chromosome:_2	AUGUSTUS	stop_codon	7453200	7453202	.	-	0	ID=g8916.t1.stop1;Parent=g8916.t1;
OW569404.1_Cistogaster_globosa_genome_assembly,_chromosome:_2	AUGUSTUS	CDS	7453200	7453442	1	-	0	ID=g8916.t1.CDS1;Parent=g8916.t1;
OW569404.1_Cistogaster_globosa_genome_assembly,_chromosome:_2	AUGUSTUS	exon	7453200	7453442	.	-	.	ID=g8916.t1.exon1;Parent=g8916.t1;
OW569404.1_Cistogaster_globosa_genome_assembly,_chromosome:_2	AUGUSTUS	intron	7453443	7453506	1	-	.	ID=g8916.t1.intron1;Parent=g8916.t1;
OW569404.1_Cistogaster_globosa_genome_assembly,_chromosome:_2	AUGUSTUS	CDS	7453507	7453803	1	-	0	ID=g8916.t1.CDS2;Parent=g8916.t1;
OW569404.1_Cistogaster_globosa_genome_assembly,_chromosome:_2	AUGUSTUS	exon	7453507	7453803	.	-	.	ID=g8916.t1.exon2;Parent=g8916.t1;
OW569404.1_Cistogaster_globosa_genome_assembly,_chromosome:_2	AUGUSTUS	intron	7453804	7454990	1	-	.	ID=g8916.t1.intron2;Parent=g8916.t1;
OW569404.1_Cistogaster_globosa_genome_assembly,_chromosome:_2	AUGUSTUS	CDS	7454991	7455044	0.76	-	0	ID=g8916.t1.CDS3;Parent=g8916.t1;
OW569404.1_Cistogaster_globosa_genome_assembly,_chromosome:_2	AUGUSTUS	exon	7454991	7455044	.	-	.	ID=g8916.t1.exon3;Parent=g8916.t1;
OW569404.1_Cistogaster_globosa_genome_assembly,_chromosome:_2	AUGUSTUS	intron	7455045	7456475	0.37	-	.	ID=g8916.t1.intron3;Parent=g8916.t1;
OW569404.1_Cistogaster_globosa_genome_assembly,_chromosome:_2	AUGUSTUS	CDS	7456476	7456480	0.49	-	2	ID=g8916.t1.CDS4;Parent=g8916.t1;
OW569404.1_Cistogaster_globosa_genome_assembly,_chromosome:_2	AUGUSTUS	exon	7456476	7456480	.	-	.	ID=g8916.t1.exon4;Parent=g8916.t1;
OW569404.1_Cistogaster_globosa_genome_assembly,_chromosome:_2	AUGUSTUS	intron	7456481	7456561	1	-	.	ID=g8916.t1.intron4;Parent=g8916.t1;
OW569404.1_Cistogaster_globosa_genome_assembly,_chromosome:_2	AUGUSTUS	CDS	7456562	7456620	1	-	1	ID=g8916.t1.CDS5;Parent=g8916.t1;
OW569404.1_Cistogaster_globosa_genome_assembly,_chromosome:_2	AUGUSTUS	exon	7456562	7456620	.	-	.	ID=g8916.t1.exon5;Parent=g8916.t1;
OW569404.1_Cistogaster_globosa_genome_assembly,_chromosome:_2	AUGUSTUS	intron	7456621	7459495	1	-	.	ID=g8916.t1.intron5;Parent=g8916.t1;
OW569404.1_Cistogaster_globosa_genome_assembly,_chromosome:_2	AUGUSTUS	CDS	7459496	7459563	1	-	0	ID=g8916.t1.CDS6;Parent=g8916.t1;
OW569404.1_Cistogaster_globosa_genome_assembly,_chromosome:_2	AUGUSTUS	exon	7459496	7459563	.	-	.	ID=g8916.t1.exon6;Parent=g8916.t1;
OW569404.1_Cistogaster_globosa_genome_assembly,_chromosome:_2	AUGUSTUS	start_codon	7459561	7459563	.	-	0	ID=g8916.t1.start1;Parent=g8916.t1;
OW569404.1_Cistogaster_globosa_genome_assembly,_chromosome:_2	AUGUSTUS	gene	7465452	7476495	.	-	.	ID=g8917;
OW569404.1_Cistogaster_globosa_genome_assembly,_chromosome:_2	AUGUSTUS	mRNA	7465452	7476495	1	-	.	ID=g8917.t1;Parent=g8917;
OW569404.1_Cistogaster_globosa_genome_assembly,_chromosome:_2	AUGUSTUS	stop_codon	7465452	7465454	.	-	0	ID=g8917.t1.stop1;Parent=g8917.t1;
OW569404.1_Cistogaster_globosa_genome_assembly,_chromosome:_2	AUGUSTUS	CDS	7465452	7465694	1	-	0	ID=g8917.t1.CDS1;Parent=g8917.t1;
OW569404.1_Cistogaster_globosa_genome_assembly,_chromosome:_2	AUGUSTUS	exon	7465452	7465694	.	-	.	ID=g8917.t1.exon1;Parent=g8917.t1;
OW569404.1_Cistogaster_globosa_genome_assembly,_chromosome:_2	AUGUSTUS	intron	7465695	7465757	1	-	.	ID=g8917.t1.intron1;Parent=g8917.t1;
OW569404.1_Cistogaster_globosa_genome_assembly,_chromosome:_2	AUGUSTUS	CDS	7465758	7466054	1	-	0	ID=g8917.t1.CDS2;Parent=g8917.t1;
OW569404.1_Cistogaster_globosa_genome_assembly,_chromosome:_2	AUGUSTUS	exon	7465758	7466054	.	-	.	ID=g8917.t1.exon2;Parent=g8917.t1;
OW569404.1_Cistogaster_globosa_genome_assembly,_chromosome:_2	AUGUSTUS	intron	7466055	7468287	1	-	.	ID=g8917.t1.intron2;Parent=g8917.t1;
OW569404.1_Cistogaster_globosa_genome_assembly,_chromosome:_2	AUGUSTUS	CDS	7468288	7469759	1	-	2	ID=g8917.t1.CDS3;Parent=g8917.t1;
OW569404.1_Cistogaster_globosa_genome_assembly,_chromosome:_2	AUGUSTUS	exon	7468288	7469759	.	-	.	ID=g8917.t1.exon3;Parent=g8917.t1;
OW569404.1_Cistogaster_globosa_genome_assembly,_chromosome:_2	AUGUSTUS	intron	7469760	7469818	1	-	.	ID=g8917.t1.intron3;Parent=g8917.t1;
OW569404.1_Cistogaster_globosa_genome_assembly,_chromosome:_2	AUGUSTUS	CDS	7469819	7469874	1	-	1	ID=g8917.t1.CDS4;Parent=g8917.t1;
OW569404.1_Cistogaster_globosa_genome_assembly,_chromosome:_2	AUGUSTUS	exon	7469819	7469874	.	-	.	ID=g8917.t1.exon4;Parent=g8917.t1;
OW569404.1_Cistogaster_globosa_genome_assembly,_chromosome:_2	AUGUSTUS	intron	7469875	7476451	1	-	.	ID=g8917.t1.intron4;Parent=g8917.t1;
OW569404.1_Cistogaster_globosa_genome_assembly,_chromosome:_2	AUGUSTUS	CDS	7476452	7476495	1	-	0	ID=g8917.t1.CDS5;Parent=g8917.t1;
OW569404.1_Cistogaster_globosa_genome_assembly,_chromosome:_2	AUGUSTUS	exon	7476452	7476495	.	-	.	ID=g8917.t1.exon5;Parent=g8917.t1;
OW569404.1_Cistogaster_globosa_genome_assembly,_chromosome:_2	AUGUSTUS	start_codon	7476493	7476495	.	-	0	ID=g8917.t1.start1;Parent=g8917.t1;
OW569404.1_Cistogaster_globosa_genome_assembly,_chromosome:_2	AUGUSTUS	mRNA	7465452	7476495	0.24	-	.	ID=g8917.t2;Parent=g8917;
OW569404.1_Cistogaster_globosa_genome_assembly,_chromosome:_2	AUGUSTUS	stop_codon	7465452	7465454	.	-	0	ID=g8917.t2.stop1;Parent=g8917.t2;
OW569404.1_Cistogaster_globosa_genome_assembly,_chromosome:_2	AUGUSTUS	CDS	7465452	7465694	1	-	0	ID=g8917.t2.CDS1;Parent=g8917.t2;
OW569404.1_Cistogaster_globosa_genome_assembly,_chromosome:_2	AUGUSTUS	exon	7465452	7465694	.	-	.	ID=g8917.t2.exon1;Parent=g8917.t2;
OW569404.1_Cistogaster_globosa_genome_assembly,_chromosome:_2	AUGUSTUS	intron	7465695	7465757	1	-	.	ID=g8917.t2.intron1;Parent=g8917.t2;
OW569404.1_Cistogaster_globosa_genome_assembly,_chromosome:_2	AUGUSTUS	CDS	7465758	7466054	1	-	0	ID=g8917.t2.CDS2;Parent=g8917.t2;
OW569404.1_Cistogaster_globosa_genome_assembly,_chromosome:_2	AUGUSTUS	exon	7465758	7466054	.	-	.	ID=g8917.t2.exon2;Parent=g8917.t2;
OW569404.1_Cistogaster_globosa_genome_assembly,_chromosome:_2	AUGUSTUS	intron	7466055	7468287	1	-	.	ID=g8917.t2.intron2;Parent=g8917.t2;
OW569404.1_Cistogaster_globosa_genome_assembly,_chromosome:_2	AUGUSTUS	CDS	7468288	7468341	0.65	-	0	ID=g8917.t2.CDS3;Parent=g8917.t2;
OW569404.1_Cistogaster_globosa_genome_assembly,_chromosome:_2	AUGUSTUS	exon	7468288	7468341	.	-	.	ID=g8917.t2.exon3;Parent=g8917.t2;
OW569404.1_Cistogaster_globosa_genome_assembly,_chromosome:_2	AUGUSTUS	intron	7468342	7469754	0.24	-	.	ID=g8917.t2.intron3;Parent=g8917.t2;
OW569404.1_Cistogaster_globosa_genome_assembly,_chromosome:_2	AUGUSTUS	CDS	7469755	7469759	0.37	-	2	ID=g8917.t2.CDS4;Parent=g8917.t2;
OW569404.1_Cistogaster_globosa_genome_assembly,_chromosome:_2	AUGUSTUS	exon	7469755	7469759	.	-	.	ID=g8917.t2.exon4;Parent=g8917.t2;
OW569404.1_Cistogaster_globosa_genome_assembly,_chromosome:_2	AUGUSTUS	intron	7469760	7469818	1	-	.	ID=g8917.t2.intron4;Parent=g8917.t2;
OW569404.1_Cistogaster_globosa_genome_assembly,_chromosome:_2	AUGUSTUS	CDS	7469819	7469874	1	-	1	ID=g8917.t2.CDS5;Parent=g8917.t2;
OW569404.1_Cistogaster_globosa_genome_assembly,_chromosome:_2	AUGUSTUS	exon	7469819	7469874	.	-	.	ID=g8917.t2.exon5;Parent=g8917.t2;
OW569404.1_Cistogaster_globosa_genome_assembly,_chromosome:_2	AUGUSTUS	intron	7469875	7476451	1	-	.	ID=g8917.t2.intron5;Parent=g8917.t2;
OW569404.1_Cistogaster_globosa_genome_assembly,_chromosome:_2	AUGUSTUS	CDS	7476452	7476495	1	-	0	ID=g8917.t2.CDS6;Parent=g8917.t2;
OW569404.1_Cistogaster_globosa_genome_assembly,_chromosome:_2	AUGUSTUS	exon	7476452	7476495	.	-	.	ID=g8917.t2.exon6;Parent=g8917.t2;
OW569404.1_Cistogaster_globosa_genome_assembly,_chromosome:_2	AUGUSTUS	start_codon	7476493	7476495	.	-	0	ID=g8917.t2.start1;Parent=g8917.t2;
OW569404.1_Cistogaster_globosa_genome_assembly,_chromosome:_2	AUGUSTUS	gene	7477138	7477902	.	+	.	ID=g8918;
OW569404.1_Cistogaster_globosa_genome_assembly,_chromosome:_2	AUGUSTUS	mRNA	7477138	7477902	0.77	+	.	ID=g8918.t1;Parent=g8918;
OW569404.1_Cistogaster_globosa_genome_assembly,_chromosome:_2	AUGUSTUS	start_codon	7477138	7477140	.	+	0	ID=g8918.t1.start1;Parent=g8918.t1;
OW569404.1_Cistogaster_globosa_genome_assembly,_chromosome:_2	AUGUSTUS	CDS	7477138	7477494	0.9	+	0	ID=g8918.t1.CDS1;Parent=g8918.t1;
OW569404.1_Cistogaster_globosa_genome_assembly,_chromosome:_2	AUGUSTUS	exon	7477138	7477494	.	+	.	ID=g8918.t1.exon1;Parent=g8918.t1;
OW569404.1_Cistogaster_globosa_genome_assembly,_chromosome:_2	AUGUSTUS	intron	7477495	7477566	0.77	+	.	ID=g8918.t1.intron1;Parent=g8918.t1;
OW569404.1_Cistogaster_globosa_genome_assembly,_chromosome:_2	AUGUSTUS	CDS	7477567	7477902	0.84	+	0	ID=g8918.t1.CDS2;Parent=g8918.t1;
OW569404.1_Cistogaster_globosa_genome_assembly,_chromosome:_2	AUGUSTUS	exon	7477567	7477902	.	+	.	ID=g8918.t1.exon2;Parent=g8918.t1;
OW569404.1_Cistogaster_globosa_genome_assembly,_chromosome:_2	AUGUSTUS	stop_codon	7477900	7477902	.	+	0	ID=g8918.t1.stop1;Parent=g8918.t1;
OW569404.1_Cistogaster_globosa_genome_assembly,_chromosome:_2	AUGUSTUS	mRNA	7477138	7477902	0.62	+	.	ID=g8918.t2;Parent=g8918;
OW569404.1_Cistogaster_globosa_genome_assembly,_chromosome:_2	AUGUSTUS	start_codon	7477138	7477140	.	+	0	ID=g8918.t2.start1;Parent=g8918.t2;
OW569404.1_Cistogaster_globosa_genome_assembly,_chromosome:_2	AUGUSTUS	CDS	7477138	7477274	0.63	+	0	ID=g8918.t2.CDS1;Parent=g8918.t2;
OW569404.1_Cistogaster_globosa_genome_assembly,_chromosome:_2	AUGUSTUS	exon	7477138	7477274	.	+	.	ID=g8918.t2.exon1;Parent=g8918.t2;
OW569404.1_Cistogaster_globosa_genome_assembly,_chromosome:_2	AUGUSTUS	intron	7477275	7477562	0.63	+	.	ID=g8918.t2.intron1;Parent=g8918.t2;
OW569404.1_Cistogaster_globosa_genome_assembly,_chromosome:_2	AUGUSTUS	CDS	7477563	7477902	0.62	+	1	ID=g8918.t2.CDS2;Parent=g8918.t2;
OW569404.1_Cistogaster_globosa_genome_assembly,_chromosome:_2	AUGUSTUS	exon	7477563	7477902	.	+	.	ID=g8918.t2.exon2;Parent=g8918.t2;
OW569404.1_Cistogaster_globosa_genome_assembly,_chromosome:_2	AUGUSTUS	stop_codon	7477900	7477902	.	+	0	ID=g8918.t2.stop1;Parent=g8918.t2;
OW569404.1_Cistogaster_globosa_genome_assembly,_chromosome:_2	AUGUSTUS	gene	7478126	7479403	.	-	.	ID=g8919;
OW569404.1_Cistogaster_globosa_genome_assembly,_chromosome:_2	AUGUSTUS	mRNA	7478126	7479403	1	-	.	ID=g8919.t1;Parent=g8919;
OW569404.1_Cistogaster_globosa_genome_assembly,_chromosome:_2	AUGUSTUS	stop_codon	7478126	7478128	.	-	0	ID=g8919.t1.stop1;Parent=g8919.t1;
OW569404.1_Cistogaster_globosa_genome_assembly,_chromosome:_2	AUGUSTUS	CDS	7478126	7478276	1	-	1	ID=g8919.t1.CDS1;Parent=g8919.t1;
OW569404.1_Cistogaster_globosa_genome_assembly,_chromosome:_2	AUGUSTUS	exon	7478126	7478276	.	-	.	ID=g8919.t1.exon1;Parent=g8919.t1;
OW569404.1_Cistogaster_globosa_genome_assembly,_chromosome:_2	AUGUSTUS	intron	7478277	7479302	1	-	.	ID=g8919.t1.intron1;Parent=g8919.t1;
OW569404.1_Cistogaster_globosa_genome_assembly,_chromosome:_2	AUGUSTUS	CDS	7479303	7479403	1	-	0	ID=g8919.t1.CDS2;Parent=g8919.t1;
OW569404.1_Cistogaster_globosa_genome_assembly,_chromosome:_2	AUGUSTUS	exon	7479303	7479403	.	-	.	ID=g8919.t1.exon2;Parent=g8919.t1;
OW569404.1_Cistogaster_globosa_genome_assembly,_chromosome:_2	AUGUSTUS	start_codon	7479401	7479403	.	-	0	ID=g8919.t1.start1;Parent=g8919.t1;
OW569404.1_Cistogaster_globosa_genome_assembly,_chromosome:_2	AUGUSTUS	gene	7482667	7485579	.	-	.	ID=g8920;
OW569404.1_Cistogaster_globosa_genome_assembly,_chromosome:_2	AUGUSTUS	mRNA	7482667	7485579	0.94	-	.	ID=g8920.t1;Parent=g8920;
OW569404.1_Cistogaster_globosa_genome_assembly,_chromosome:_2	AUGUSTUS	stop_codon	7482667	7482669	.	-	0	ID=g8920.t1.stop1;Parent=g8920.t1;
OW569404.1_Cistogaster_globosa_genome_assembly,_chromosome:_2	AUGUSTUS	CDS	7482667	7482909	1	-	0	ID=g8920.t1.CDS1;Parent=g8920.t1;
OW569404.1_Cistogaster_globosa_genome_assembly,_chromosome:_2	AUGUSTUS	exon	7482667	7482909	.	-	.	ID=g8920.t1.exon1;Parent=g8920.t1;
OW569404.1_Cistogaster_globosa_genome_assembly,_chromosome:_2	AUGUSTUS	intron	7482910	7482972	1	-	.	ID=g8920.t1.intron1;Parent=g8920.t1;
OW569404.1_Cistogaster_globosa_genome_assembly,_chromosome:_2	AUGUSTUS	CDS	7482973	7483272	1	-	0	ID=g8920.t1.CDS2;Parent=g8920.t1;
OW569404.1_Cistogaster_globosa_genome_assembly,_chromosome:_2	AUGUSTUS	exon	7482973	7483272	.	-	.	ID=g8920.t1.exon2;Parent=g8920.t1;
OW569404.1_Cistogaster_globosa_genome_assembly,_chromosome:_2	AUGUSTUS	intron	7483273	7484715	1	-	.	ID=g8920.t1.intron2;Parent=g8920.t1;
OW569404.1_Cistogaster_globosa_genome_assembly,_chromosome:_2	AUGUSTUS	CDS	7484716	7485469	0.94	-	1	ID=g8920.t1.CDS3;Parent=g8920.t1;
OW569404.1_Cistogaster_globosa_genome_assembly,_chromosome:_2	AUGUSTUS	exon	7484716	7485469	.	-	.	ID=g8920.t1.exon3;Parent=g8920.t1;
OW569404.1_Cistogaster_globosa_genome_assembly,_chromosome:_2	AUGUSTUS	intron	7485470	7485544	0.94	-	.	ID=g8920.t1.intron3;Parent=g8920.t1;
OW569404.1_Cistogaster_globosa_genome_assembly,_chromosome:_2	AUGUSTUS	CDS	7485545	7485579	0.94	-	0	ID=g8920.t1.CDS4;Parent=g8920.t1;
OW569404.1_Cistogaster_globosa_genome_assembly,_chromosome:_2	AUGUSTUS	exon	7485545	7485579	.	-	.	ID=g8920.t1.exon4;Parent=g8920.t1;
OW569404.1_Cistogaster_globosa_genome_assembly,_chromosome:_2	AUGUSTUS	start_codon	7485577	7485579	.	-	0	ID=g8920.t1.start1;Parent=g8920.t1;
OW569404.1_Cistogaster_globosa_genome_assembly,_chromosome:_2	AUGUSTUS	gene	7491712	7492446	.	+	.	ID=g8921;
OW569404.1_Cistogaster_globosa_genome_assembly,_chromosome:_2	AUGUSTUS	mRNA	7491712	7492446	1	+	.	ID=g8921.t1;Parent=g8921;
OW569404.1_Cistogaster_globosa_genome_assembly,_chromosome:_2	AUGUSTUS	start_codon	7491712	7491714	.	+	0	ID=g8921.t1.start1;Parent=g8921.t1;
OW569404.1_Cistogaster_globosa_genome_assembly,_chromosome:_2	AUGUSTUS	CDS	7491712	7492446	1	+	0	ID=g8921.t1.CDS1;Parent=g8921.t1;
OW569404.1_Cistogaster_globosa_genome_assembly,_chromosome:_2	AUGUSTUS	exon	7491712	7492446	.	+	.	ID=g8921.t1.exon1;Parent=g8921.t1;
OW569404.1_Cistogaster_globosa_genome_assembly,_chromosome:_2	AUGUSTUS	stop_codon	7492444	7492446	.	+	0	ID=g8921.t1.stop1;Parent=g8921.t1;
OW569404.1_Cistogaster_globosa_genome_assembly,_chromosome:_2	GeneMark.hmm3	mRNA	7491883	7492446	.	+	.	ID=g8921.t2;Parent=g8921;
OW569404.1_Cistogaster_globosa_genome_assembly,_chromosome:_2	GeneMark.hmm3	CDS	7491883	7492446	.	+	0	ID=g8921.t2.CDS1;Parent=g8921.t2;
OW569404.1_Cistogaster_globosa_genome_assembly,_chromosome:_2	GeneMark.hmm3	exon	7491883	7492446	.	+	0	ID=g8921.t2.exon1;Parent=g8921.t2;
OW569404.1_Cistogaster_globosa_genome_assembly,_chromosome:_2	AUGUSTUS	gene	7497250	7503203	.	-	.	ID=g8922;
OW569404.1_Cistogaster_globosa_genome_assembly,_chromosome:_2	AUGUSTUS	mRNA	7497250	7503203	0.29	-	.	ID=g8922.t1;Parent=g8922;
OW569404.1_Cistogaster_globosa_genome_assembly,_chromosome:_2	AUGUSTUS	stop_codon	7497250	7497252	.	-	0	ID=g8922.t1.stop1;Parent=g8922.t1;
OW569404.1_Cistogaster_globosa_genome_assembly,_chromosome:_2	AUGUSTUS	CDS	7497250	7497492	1	-	0	ID=g8922.t1.CDS1;Parent=g8922.t1;
OW569404.1_Cistogaster_globosa_genome_assembly,_chromosome:_2	AUGUSTUS	exon	7497250	7497492	.	-	.	ID=g8922.t1.exon1;Parent=g8922.t1;
OW569404.1_Cistogaster_globosa_genome_assembly,_chromosome:_2	AUGUSTUS	intron	7497493	7497555	1	-	.	ID=g8922.t1.intron1;Parent=g8922.t1;
OW569404.1_Cistogaster_globosa_genome_assembly,_chromosome:_2	AUGUSTUS	CDS	7497556	7497855	1	-	0	ID=g8922.t1.CDS2;Parent=g8922.t1;
OW569404.1_Cistogaster_globosa_genome_assembly,_chromosome:_2	AUGUSTUS	exon	7497556	7497855	.	-	.	ID=g8922.t1.exon2;Parent=g8922.t1;
OW569404.1_Cistogaster_globosa_genome_assembly,_chromosome:_2	AUGUSTUS	intron	7497856	7499299	1	-	.	ID=g8922.t1.intron2;Parent=g8922.t1;
OW569404.1_Cistogaster_globosa_genome_assembly,_chromosome:_2	AUGUSTUS	CDS	7499300	7500064	1	-	0	ID=g8922.t1.CDS3;Parent=g8922.t1;
OW569404.1_Cistogaster_globosa_genome_assembly,_chromosome:_2	AUGUSTUS	exon	7499300	7500064	.	-	.	ID=g8922.t1.exon3;Parent=g8922.t1;
OW569404.1_Cistogaster_globosa_genome_assembly,_chromosome:_2	AUGUSTUS	intron	7500065	7500781	0.29	-	.	ID=g8922.t1.intron3;Parent=g8922.t1;
OW569404.1_Cistogaster_globosa_genome_assembly,_chromosome:_2	AUGUSTUS	CDS	7500782	7500786	0.29	-	2	ID=g8922.t1.CDS4;Parent=g8922.t1;
OW569404.1_Cistogaster_globosa_genome_assembly,_chromosome:_2	AUGUSTUS	exon	7500782	7500786	.	-	.	ID=g8922.t1.exon4;Parent=g8922.t1;
OW569404.1_Cistogaster_globosa_genome_assembly,_chromosome:_2	AUGUSTUS	intron	7500787	7500849	1	-	.	ID=g8922.t1.intron4;Parent=g8922.t1;
OW569404.1_Cistogaster_globosa_genome_assembly,_chromosome:_2	AUGUSTUS	CDS	7500850	7500908	1	-	1	ID=g8922.t1.CDS5;Parent=g8922.t1;
OW569404.1_Cistogaster_globosa_genome_assembly,_chromosome:_2	AUGUSTUS	exon	7500850	7500908	.	-	.	ID=g8922.t1.exon5;Parent=g8922.t1;
OW569404.1_Cistogaster_globosa_genome_assembly,_chromosome:_2	AUGUSTUS	intron	7500909	7503135	1	-	.	ID=g8922.t1.intron5;Parent=g8922.t1;
OW569404.1_Cistogaster_globosa_genome_assembly,_chromosome:_2	AUGUSTUS	CDS	7503136	7503203	1	-	0	ID=g8922.t1.CDS6;Parent=g8922.t1;
OW569404.1_Cistogaster_globosa_genome_assembly,_chromosome:_2	AUGUSTUS	exon	7503136	7503203	.	-	.	ID=g8922.t1.exon6;Parent=g8922.t1;
OW569404.1_Cistogaster_globosa_genome_assembly,_chromosome:_2	AUGUSTUS	start_codon	7503201	7503203	.	-	0	ID=g8922.t1.start1;Parent=g8922.t1;
OW569404.1_Cistogaster_globosa_genome_assembly,_chromosome:_2	AUGUSTUS	mRNA	7497250	7503203	0.42	-	.	ID=g8922.t2;Parent=g8922;
OW569404.1_Cistogaster_globosa_genome_assembly,_chromosome:_2	AUGUSTUS	stop_codon	7497250	7497252	.	-	0	ID=g8922.t2.stop1;Parent=g8922.t2;
OW569404.1_Cistogaster_globosa_genome_assembly,_chromosome:_2	AUGUSTUS	CDS	7497250	7497492	1	-	0	ID=g8922.t2.CDS1;Parent=g8922.t2;
OW569404.1_Cistogaster_globosa_genome_assembly,_chromosome:_2	AUGUSTUS	exon	7497250	7497492	.	-	.	ID=g8922.t2.exon1;Parent=g8922.t2;
OW569404.1_Cistogaster_globosa_genome_assembly,_chromosome:_2	AUGUSTUS	intron	7497493	7497555	1	-	.	ID=g8922.t2.intron1;Parent=g8922.t2;
OW569404.1_Cistogaster_globosa_genome_assembly,_chromosome:_2	AUGUSTUS	CDS	7497556	7497855	1	-	0	ID=g8922.t2.CDS2;Parent=g8922.t2;
OW569404.1_Cistogaster_globosa_genome_assembly,_chromosome:_2	AUGUSTUS	exon	7497556	7497855	.	-	.	ID=g8922.t2.exon2;Parent=g8922.t2;
OW569404.1_Cistogaster_globosa_genome_assembly,_chromosome:_2	AUGUSTUS	intron	7497856	7499299	1	-	.	ID=g8922.t2.intron2;Parent=g8922.t2;
OW569404.1_Cistogaster_globosa_genome_assembly,_chromosome:_2	AUGUSTUS	CDS	7499300	7499359	0.92	-	0	ID=g8922.t2.CDS3;Parent=g8922.t2;
OW569404.1_Cistogaster_globosa_genome_assembly,_chromosome:_2	AUGUSTUS	exon	7499300	7499359	.	-	.	ID=g8922.t2.exon3;Parent=g8922.t2;
OW569404.1_Cistogaster_globosa_genome_assembly,_chromosome:_2	AUGUSTUS	intron	7499360	7500781	0.42	-	.	ID=g8922.t2.intron3;Parent=g8922.t2;
OW569404.1_Cistogaster_globosa_genome_assembly,_chromosome:_2	AUGUSTUS	CDS	7500782	7500786	0.46	-	2	ID=g8922.t2.CDS4;Parent=g8922.t2;
OW569404.1_Cistogaster_globosa_genome_assembly,_chromosome:_2	AUGUSTUS	exon	7500782	7500786	.	-	.	ID=g8922.t2.exon4;Parent=g8922.t2;
OW569404.1_Cistogaster_globosa_genome_assembly,_chromosome:_2	AUGUSTUS	intron	7500787	7500849	1	-	.	ID=g8922.t2.intron4;Parent=g8922.t2;
OW569404.1_Cistogaster_globosa_genome_assembly,_chromosome:_2	AUGUSTUS	CDS	7500850	7500908	1	-	1	ID=g8922.t2.CDS5;Parent=g8922.t2;
OW569404.1_Cistogaster_globosa_genome_assembly,_chromosome:_2	AUGUSTUS	exon	7500850	7500908	.	-	.	ID=g8922.t2.exon5;Parent=g8922.t2;
OW569404.1_Cistogaster_globosa_genome_assembly,_chromosome:_2	AUGUSTUS	intron	7500909	7503135	1	-	.	ID=g8922.t2.intron5;Parent=g8922.t2;
OW569404.1_Cistogaster_globosa_genome_assembly,_chromosome:_2	AUGUSTUS	CDS	7503136	7503203	1	-	0	ID=g8922.t2.CDS6;Parent=g8922.t2;
OW569404.1_Cistogaster_globosa_genome_assembly,_chromosome:_2	AUGUSTUS	exon	7503136	7503203	.	-	.	ID=g8922.t2.exon6;Parent=g8922.t2;
OW569404.1_Cistogaster_globosa_genome_assembly,_chromosome:_2	AUGUSTUS	start_codon	7503201	7503203	.	-	0	ID=g8922.t2.start1;Parent=g8922.t2;
OW569404.1_Cistogaster_globosa_genome_assembly,_chromosome:_2	AUGUSTUS	gene	7508114	7508506	.	-	.	ID=g8923;
OW569404.1_Cistogaster_globosa_genome_assembly,_chromosome:_2	AUGUSTUS	mRNA	7508114	7508506	1	-	.	ID=g8923.t1;Parent=g8923;
OW569404.1_Cistogaster_globosa_genome_assembly,_chromosome:_2	AUGUSTUS	stop_codon	7508114	7508116	.	-	0	ID=g8923.t1.stop1;Parent=g8923.t1;
OW569404.1_Cistogaster_globosa_genome_assembly,_chromosome:_2	AUGUSTUS	CDS	7508114	7508356	1	-	0	ID=g8923.t1.CDS1;Parent=g8923.t1;
OW569404.1_Cistogaster_globosa_genome_assembly,_chromosome:_2	AUGUSTUS	exon	7508114	7508356	.	-	.	ID=g8923.t1.exon1;Parent=g8923.t1;
OW569404.1_Cistogaster_globosa_genome_assembly,_chromosome:_2	AUGUSTUS	intron	7508357	7508419	1	-	.	ID=g8923.t1.intron1;Parent=g8923.t1;
OW569404.1_Cistogaster_globosa_genome_assembly,_chromosome:_2	AUGUSTUS	CDS	7508420	7508506	1	-	0	ID=g8923.t1.CDS2;Parent=g8923.t1;
OW569404.1_Cistogaster_globosa_genome_assembly,_chromosome:_2	AUGUSTUS	exon	7508420	7508506	.	-	.	ID=g8923.t1.exon2;Parent=g8923.t1;
OW569404.1_Cistogaster_globosa_genome_assembly,_chromosome:_2	AUGUSTUS	start_codon	7508504	7508506	.	-	0	ID=g8923.t1.start1;Parent=g8923.t1;
OW569404.1_Cistogaster_globosa_genome_assembly,_chromosome:_2	AUGUSTUS	gene	7511322	7512500	.	-	.	ID=g8924;
OW569404.1_Cistogaster_globosa_genome_assembly,_chromosome:_2	AUGUSTUS	mRNA	7511322	7512500	1	-	.	ID=g8924.t1;Parent=g8924;
OW569404.1_Cistogaster_globosa_genome_assembly,_chromosome:_2	AUGUSTUS	stop_codon	7511322	7511324	.	-	0	ID=g8924.t1.stop1;Parent=g8924.t1;
OW569404.1_Cistogaster_globosa_genome_assembly,_chromosome:_2	AUGUSTUS	CDS	7511322	7512500	1	-	0	ID=g8924.t1.CDS1;Parent=g8924.t1;
OW569404.1_Cistogaster_globosa_genome_assembly,_chromosome:_2	AUGUSTUS	exon	7511322	7512500	.	-	.	ID=g8924.t1.exon1;Parent=g8924.t1;
OW569404.1_Cistogaster_globosa_genome_assembly,_chromosome:_2	AUGUSTUS	start_codon	7512498	7512500	.	-	0	ID=g8924.t1.start1;Parent=g8924.t1;
OW569404.1_Cistogaster_globosa_genome_assembly,_chromosome:_2	AUGUSTUS	gene	7512540	7513818	.	-	.	ID=g8925;
OW569404.1_Cistogaster_globosa_genome_assembly,_chromosome:_2	AUGUSTUS	mRNA	7512540	7513818	0.93	-	.	ID=g8925.t1;Parent=g8925;
OW569404.1_Cistogaster_globosa_genome_assembly,_chromosome:_2	AUGUSTUS	stop_codon	7512540	7512542	.	-	0	ID=g8925.t1.stop1;Parent=g8925.t1;
OW569404.1_Cistogaster_globosa_genome_assembly,_chromosome:_2	AUGUSTUS	CDS	7512540	7512560	0.93	-	0	ID=g8925.t1.CDS1;Parent=g8925.t1;
OW569404.1_Cistogaster_globosa_genome_assembly,_chromosome:_2	AUGUSTUS	exon	7512540	7512560	.	-	.	ID=g8925.t1.exon1;Parent=g8925.t1;
OW569404.1_Cistogaster_globosa_genome_assembly,_chromosome:_2	AUGUSTUS	intron	7512561	7512622	0.93	-	.	ID=g8925.t1.intron1;Parent=g8925.t1;
OW569404.1_Cistogaster_globosa_genome_assembly,_chromosome:_2	AUGUSTUS	CDS	7512623	7512832	0.97	-	0	ID=g8925.t1.CDS2;Parent=g8925.t1;
OW569404.1_Cistogaster_globosa_genome_assembly,_chromosome:_2	AUGUSTUS	exon	7512623	7512832	.	-	.	ID=g8925.t1.exon2;Parent=g8925.t1;
OW569404.1_Cistogaster_globosa_genome_assembly,_chromosome:_2	AUGUSTUS	intron	7512833	7512945	1	-	.	ID=g8925.t1.intron2;Parent=g8925.t1;
OW569404.1_Cistogaster_globosa_genome_assembly,_chromosome:_2	AUGUSTUS	CDS	7512946	7513818	1	-	0	ID=g8925.t1.CDS3;Parent=g8925.t1;
OW569404.1_Cistogaster_globosa_genome_assembly,_chromosome:_2	AUGUSTUS	exon	7512946	7513818	.	-	.	ID=g8925.t1.exon3;Parent=g8925.t1;
OW569404.1_Cistogaster_globosa_genome_assembly,_chromosome:_2	AUGUSTUS	start_codon	7513816	7513818	.	-	0	ID=g8925.t1.start1;Parent=g8925.t1;
OW569404.1_Cistogaster_globosa_genome_assembly,_chromosome:_2	AUGUSTUS	gene	7513855	7514166	.	-	.	ID=g8926;
OW569404.1_Cistogaster_globosa_genome_assembly,_chromosome:_2	AUGUSTUS	mRNA	7513855	7514166	0.99	-	.	ID=g8926.t1;Parent=g8926;
OW569404.1_Cistogaster_globosa_genome_assembly,_chromosome:_2	AUGUSTUS	stop_codon	7513855	7513857	.	-	0	ID=g8926.t1.stop1;Parent=g8926.t1;
OW569404.1_Cistogaster_globosa_genome_assembly,_chromosome:_2	AUGUSTUS	CDS	7513855	7514166	0.99	-	0	ID=g8926.t1.CDS1;Parent=g8926.t1;
OW569404.1_Cistogaster_globosa_genome_assembly,_chromosome:_2	AUGUSTUS	exon	7513855	7514166	.	-	.	ID=g8926.t1.exon1;Parent=g8926.t1;
OW569404.1_Cistogaster_globosa_genome_assembly,_chromosome:_2	AUGUSTUS	start_codon	7514164	7514166	.	-	0	ID=g8926.t1.start1;Parent=g8926.t1;
OW569404.1_Cistogaster_globosa_genome_assembly,_chromosome:_2	AUGUSTUS	gene	7515705	7519420	.	-	.	ID=g8927;
OW569404.1_Cistogaster_globosa_genome_assembly,_chromosome:_2	AUGUSTUS	mRNA	7515705	7519420	0.17	-	.	ID=g8927.t1;Parent=g8927;
OW569404.1_Cistogaster_globosa_genome_assembly,_chromosome:_2	AUGUSTUS	stop_codon	7515705	7515707	.	-	0	ID=g8927.t1.stop1;Parent=g8927.t1;
OW569404.1_Cistogaster_globosa_genome_assembly,_chromosome:_2	AUGUSTUS	CDS	7515705	7515830	1	-	0	ID=g8927.t1.CDS1;Parent=g8927.t1;
OW569404.1_Cistogaster_globosa_genome_assembly,_chromosome:_2	AUGUSTUS	exon	7515705	7515830	.	-	.	ID=g8927.t1.exon1;Parent=g8927.t1;
OW569404.1_Cistogaster_globosa_genome_assembly,_chromosome:_2	AUGUSTUS	intron	7515831	7518003	0.2	-	.	ID=g8927.t1.intron1;Parent=g8927.t1;
OW569404.1_Cistogaster_globosa_genome_assembly,_chromosome:_2	AUGUSTUS	CDS	7518004	7518350	0.2	-	2	ID=g8927.t1.CDS2;Parent=g8927.t1;
OW569404.1_Cistogaster_globosa_genome_assembly,_chromosome:_2	AUGUSTUS	exon	7518004	7518350	.	-	.	ID=g8927.t1.exon2;Parent=g8927.t1;
OW569404.1_Cistogaster_globosa_genome_assembly,_chromosome:_2	AUGUSTUS	intron	7518351	7518430	0.93	-	.	ID=g8927.t1.intron2;Parent=g8927.t1;
OW569404.1_Cistogaster_globosa_genome_assembly,_chromosome:_2	AUGUSTUS	CDS	7518431	7518815	0.67	-	0	ID=g8927.t1.CDS3;Parent=g8927.t1;
OW569404.1_Cistogaster_globosa_genome_assembly,_chromosome:_2	AUGUSTUS	exon	7518431	7518815	.	-	.	ID=g8927.t1.exon3;Parent=g8927.t1;
OW569404.1_Cistogaster_globosa_genome_assembly,_chromosome:_2	AUGUSTUS	intron	7518816	7519390	0.73	-	.	ID=g8927.t1.intron3;Parent=g8927.t1;
OW569404.1_Cistogaster_globosa_genome_assembly,_chromosome:_2	AUGUSTUS	CDS	7519391	7519420	0.77	-	0	ID=g8927.t1.CDS4;Parent=g8927.t1;
OW569404.1_Cistogaster_globosa_genome_assembly,_chromosome:_2	AUGUSTUS	exon	7519391	7519420	.	-	.	ID=g8927.t1.exon4;Parent=g8927.t1;
OW569404.1_Cistogaster_globosa_genome_assembly,_chromosome:_2	AUGUSTUS	start_codon	7519418	7519420	.	-	0	ID=g8927.t1.start1;Parent=g8927.t1;
OW569404.1_Cistogaster_globosa_genome_assembly,_chromosome:_2	AUGUSTUS	gene	7534034	7542028	.	-	.	ID=g8928;
OW569404.1_Cistogaster_globosa_genome_assembly,_chromosome:_2	AUGUSTUS	mRNA	7534034	7542028	0.33	-	.	ID=g8928.t1;Parent=g8928;
OW569404.1_Cistogaster_globosa_genome_assembly,_chromosome:_2	AUGUSTUS	stop_codon	7534034	7534036	.	-	0	ID=g8928.t1.stop1;Parent=g8928.t1;
OW569404.1_Cistogaster_globosa_genome_assembly,_chromosome:_2	AUGUSTUS	CDS	7534034	7534276	1	-	0	ID=g8928.t1.CDS1;Parent=g8928.t1;
OW569404.1_Cistogaster_globosa_genome_assembly,_chromosome:_2	AUGUSTUS	exon	7534034	7534276	.	-	.	ID=g8928.t1.exon1;Parent=g8928.t1;
OW569404.1_Cistogaster_globosa_genome_assembly,_chromosome:_2	AUGUSTUS	intron	7534277	7534338	1	-	.	ID=g8928.t1.intron1;Parent=g8928.t1;
OW569404.1_Cistogaster_globosa_genome_assembly,_chromosome:_2	AUGUSTUS	CDS	7534339	7534638	1	-	0	ID=g8928.t1.CDS2;Parent=g8928.t1;
OW569404.1_Cistogaster_globosa_genome_assembly,_chromosome:_2	AUGUSTUS	exon	7534339	7534638	.	-	.	ID=g8928.t1.exon2;Parent=g8928.t1;
OW569404.1_Cistogaster_globosa_genome_assembly,_chromosome:_2	AUGUSTUS	intron	7534639	7536710	1	-	.	ID=g8928.t1.intron2;Parent=g8928.t1;
OW569404.1_Cistogaster_globosa_genome_assembly,_chromosome:_2	AUGUSTUS	CDS	7536711	7536906	0.87	-	1	ID=g8928.t1.CDS3;Parent=g8928.t1;
OW569404.1_Cistogaster_globosa_genome_assembly,_chromosome:_2	AUGUSTUS	exon	7536711	7536906	.	-	.	ID=g8928.t1.exon3;Parent=g8928.t1;
OW569404.1_Cistogaster_globosa_genome_assembly,_chromosome:_2	AUGUSTUS	intron	7536907	7537002	0.69	-	.	ID=g8928.t1.intron3;Parent=g8928.t1;
OW569404.1_Cistogaster_globosa_genome_assembly,_chromosome:_2	AUGUSTUS	CDS	7537003	7538068	0.69	-	2	ID=g8928.t1.CDS4;Parent=g8928.t1;
OW569404.1_Cistogaster_globosa_genome_assembly,_chromosome:_2	AUGUSTUS	exon	7537003	7538068	.	-	.	ID=g8928.t1.exon4;Parent=g8928.t1;
OW569404.1_Cistogaster_globosa_genome_assembly,_chromosome:_2	AUGUSTUS	intron	7538069	7538131	1	-	.	ID=g8928.t1.intron4;Parent=g8928.t1;
OW569404.1_Cistogaster_globosa_genome_assembly,_chromosome:_2	AUGUSTUS	CDS	7538132	7538190	0.83	-	1	ID=g8928.t1.CDS5;Parent=g8928.t1;
OW569404.1_Cistogaster_globosa_genome_assembly,_chromosome:_2	AUGUSTUS	exon	7538132	7538190	.	-	.	ID=g8928.t1.exon5;Parent=g8928.t1;
OW569404.1_Cistogaster_globosa_genome_assembly,_chromosome:_2	AUGUSTUS	intron	7538191	7542008	0.49	-	.	ID=g8928.t1.intron5;Parent=g8928.t1;
OW569404.1_Cistogaster_globosa_genome_assembly,_chromosome:_2	AUGUSTUS	CDS	7542009	7542028	0.58	-	0	ID=g8928.t1.CDS6;Parent=g8928.t1;
OW569404.1_Cistogaster_globosa_genome_assembly,_chromosome:_2	AUGUSTUS	exon	7542009	7542028	.	-	.	ID=g8928.t1.exon6;Parent=g8928.t1;
OW569404.1_Cistogaster_globosa_genome_assembly,_chromosome:_2	AUGUSTUS	start_codon	7542026	7542028	.	-	0	ID=g8928.t1.start1;Parent=g8928.t1;
OW569404.1_Cistogaster_globosa_genome_assembly,_chromosome:_2	AUGUSTUS	mRNA	7534034	7539256	0.28	-	.	ID=g8928.t2;Parent=g8928;
OW569404.1_Cistogaster_globosa_genome_assembly,_chromosome:_2	AUGUSTUS	stop_codon	7534034	7534036	.	-	0	ID=g8928.t2.stop1;Parent=g8928.t2;
OW569404.1_Cistogaster_globosa_genome_assembly,_chromosome:_2	AUGUSTUS	CDS	7534034	7534276	1	-	0	ID=g8928.t2.CDS1;Parent=g8928.t2;
OW569404.1_Cistogaster_globosa_genome_assembly,_chromosome:_2	AUGUSTUS	exon	7534034	7534276	.	-	.	ID=g8928.t2.exon1;Parent=g8928.t2;
OW569404.1_Cistogaster_globosa_genome_assembly,_chromosome:_2	AUGUSTUS	intron	7534277	7534338	1	-	.	ID=g8928.t2.intron1;Parent=g8928.t2;
OW569404.1_Cistogaster_globosa_genome_assembly,_chromosome:_2	AUGUSTUS	CDS	7534339	7534638	1	-	0	ID=g8928.t2.CDS2;Parent=g8928.t2;
OW569404.1_Cistogaster_globosa_genome_assembly,_chromosome:_2	AUGUSTUS	exon	7534339	7534638	.	-	.	ID=g8928.t2.exon2;Parent=g8928.t2;
OW569404.1_Cistogaster_globosa_genome_assembly,_chromosome:_2	AUGUSTUS	intron	7534639	7536710	1	-	.	ID=g8928.t2.intron2;Parent=g8928.t2;
OW569404.1_Cistogaster_globosa_genome_assembly,_chromosome:_2	AUGUSTUS	CDS	7536711	7536770	0.59	-	0	ID=g8928.t2.CDS3;Parent=g8928.t2;
OW569404.1_Cistogaster_globosa_genome_assembly,_chromosome:_2	AUGUSTUS	exon	7536711	7536770	.	-	.	ID=g8928.t2.exon3;Parent=g8928.t2;
OW569404.1_Cistogaster_globosa_genome_assembly,_chromosome:_2	AUGUSTUS	intron	7536771	7538030	0.48	-	.	ID=g8928.t2.intron3;Parent=g8928.t2;
OW569404.1_Cistogaster_globosa_genome_assembly,_chromosome:_2	AUGUSTUS	CDS	7538031	7538068	0.49	-	2	ID=g8928.t2.CDS4;Parent=g8928.t2;
OW569404.1_Cistogaster_globosa_genome_assembly,_chromosome:_2	AUGUSTUS	exon	7538031	7538068	.	-	.	ID=g8928.t2.exon4;Parent=g8928.t2;
OW569404.1_Cistogaster_globosa_genome_assembly,_chromosome:_2	AUGUSTUS	intron	7538069	7538131	1	-	.	ID=g8928.t2.intron4;Parent=g8928.t2;
OW569404.1_Cistogaster_globosa_genome_assembly,_chromosome:_2	AUGUSTUS	CDS	7538132	7538140	0.37	-	2	ID=g8928.t2.CDS5;Parent=g8928.t2;
OW569404.1_Cistogaster_globosa_genome_assembly,_chromosome:_2	AUGUSTUS	exon	7538132	7538140	.	-	.	ID=g8928.t2.exon5;Parent=g8928.t2;
OW569404.1_Cistogaster_globosa_genome_assembly,_chromosome:_2	AUGUSTUS	intron	7538141	7539228	0.36	-	.	ID=g8928.t2.intron5;Parent=g8928.t2;
OW569404.1_Cistogaster_globosa_genome_assembly,_chromosome:_2	AUGUSTUS	CDS	7539229	7539256	0.5	-	0	ID=g8928.t2.CDS6;Parent=g8928.t2;
OW569404.1_Cistogaster_globosa_genome_assembly,_chromosome:_2	AUGUSTUS	exon	7539229	7539256	.	-	.	ID=g8928.t2.exon6;Parent=g8928.t2;
OW569404.1_Cistogaster_globosa_genome_assembly,_chromosome:_2	AUGUSTUS	start_codon	7539254	7539256	.	-	0	ID=g8928.t2.start1;Parent=g8928.t2;
OW569404.1_Cistogaster_globosa_genome_assembly,_chromosome:_2	AUGUSTUS	gene	7550830	7559475	.	-	.	ID=g8929;
OW569404.1_Cistogaster_globosa_genome_assembly,_chromosome:_2	AUGUSTUS	mRNA	7550830	7559475	0.82	-	.	ID=g8929.t1;Parent=g8929;
OW569404.1_Cistogaster_globosa_genome_assembly,_chromosome:_2	AUGUSTUS	stop_codon	7550830	7550832	.	-	0	ID=g8929.t1.stop1;Parent=g8929.t1;
OW569404.1_Cistogaster_globosa_genome_assembly,_chromosome:_2	AUGUSTUS	CDS	7550830	7551072	1	-	0	ID=g8929.t1.CDS1;Parent=g8929.t1;
OW569404.1_Cistogaster_globosa_genome_assembly,_chromosome:_2	AUGUSTUS	exon	7550830	7551072	.	-	.	ID=g8929.t1.exon1;Parent=g8929.t1;
OW569404.1_Cistogaster_globosa_genome_assembly,_chromosome:_2	AUGUSTUS	intron	7551073	7551134	1	-	.	ID=g8929.t1.intron1;Parent=g8929.t1;
OW569404.1_Cistogaster_globosa_genome_assembly,_chromosome:_2	AUGUSTUS	CDS	7551135	7551434	1	-	0	ID=g8929.t1.CDS2;Parent=g8929.t1;
OW569404.1_Cistogaster_globosa_genome_assembly,_chromosome:_2	AUGUSTUS	exon	7551135	7551434	.	-	.	ID=g8929.t1.exon2;Parent=g8929.t1;
OW569404.1_Cistogaster_globosa_genome_assembly,_chromosome:_2	AUGUSTUS	intron	7551435	7553510	1	-	.	ID=g8929.t1.intron2;Parent=g8929.t1;
OW569404.1_Cistogaster_globosa_genome_assembly,_chromosome:_2	AUGUSTUS	CDS	7553511	7554868	1	-	2	ID=g8929.t1.CDS3;Parent=g8929.t1;
OW569404.1_Cistogaster_globosa_genome_assembly,_chromosome:_2	AUGUSTUS	exon	7553511	7554868	.	-	.	ID=g8929.t1.exon3;Parent=g8929.t1;
OW569404.1_Cistogaster_globosa_genome_assembly,_chromosome:_2	AUGUSTUS	intron	7554869	7554931	1	-	.	ID=g8929.t1.intron3;Parent=g8929.t1;
OW569404.1_Cistogaster_globosa_genome_assembly,_chromosome:_2	AUGUSTUS	CDS	7554932	7554990	0.87	-	1	ID=g8929.t1.CDS4;Parent=g8929.t1;
OW569404.1_Cistogaster_globosa_genome_assembly,_chromosome:_2	AUGUSTUS	exon	7554932	7554990	.	-	.	ID=g8929.t1.exon4;Parent=g8929.t1;
OW569404.1_Cistogaster_globosa_genome_assembly,_chromosome:_2	AUGUSTUS	intron	7554991	7559470	0.82	-	.	ID=g8929.t1.intron4;Parent=g8929.t1;
OW569404.1_Cistogaster_globosa_genome_assembly,_chromosome:_2	AUGUSTUS	CDS	7559471	7559475	0.93	-	0	ID=g8929.t1.CDS5;Parent=g8929.t1;
OW569404.1_Cistogaster_globosa_genome_assembly,_chromosome:_2	AUGUSTUS	exon	7559471	7559475	.	-	.	ID=g8929.t1.exon5;Parent=g8929.t1;
OW569404.1_Cistogaster_globosa_genome_assembly,_chromosome:_2	AUGUSTUS	start_codon	7559473	7559475	.	-	0	ID=g8929.t1.start1;Parent=g8929.t1;
OW569404.1_Cistogaster_globosa_genome_assembly,_chromosome:_2	AUGUSTUS	mRNA	7550830	7559475	0.47	-	.	ID=g8929.t2;Parent=g8929;
OW569404.1_Cistogaster_globosa_genome_assembly,_chromosome:_2	AUGUSTUS	stop_codon	7550830	7550832	.	-	0	ID=g8929.t2.stop1;Parent=g8929.t2;
OW569404.1_Cistogaster_globosa_genome_assembly,_chromosome:_2	AUGUSTUS	CDS	7550830	7551072	1	-	0	ID=g8929.t2.CDS1;Parent=g8929.t2;
OW569404.1_Cistogaster_globosa_genome_assembly,_chromosome:_2	AUGUSTUS	exon	7550830	7551072	.	-	.	ID=g8929.t2.exon1;Parent=g8929.t2;
OW569404.1_Cistogaster_globosa_genome_assembly,_chromosome:_2	AUGUSTUS	intron	7551073	7551134	1	-	.	ID=g8929.t2.intron1;Parent=g8929.t2;
OW569404.1_Cistogaster_globosa_genome_assembly,_chromosome:_2	AUGUSTUS	CDS	7551135	7551434	1	-	0	ID=g8929.t2.CDS2;Parent=g8929.t2;
OW569404.1_Cistogaster_globosa_genome_assembly,_chromosome:_2	AUGUSTUS	exon	7551135	7551434	.	-	.	ID=g8929.t2.exon2;Parent=g8929.t2;
OW569404.1_Cistogaster_globosa_genome_assembly,_chromosome:_2	AUGUSTUS	intron	7551435	7553510	1	-	.	ID=g8929.t2.intron2;Parent=g8929.t2;
OW569404.1_Cistogaster_globosa_genome_assembly,_chromosome:_2	AUGUSTUS	CDS	7553511	7553570	0.77	-	0	ID=g8929.t2.CDS3;Parent=g8929.t2;
OW569404.1_Cistogaster_globosa_genome_assembly,_chromosome:_2	AUGUSTUS	exon	7553511	7553570	.	-	.	ID=g8929.t2.exon3;Parent=g8929.t2;
OW569404.1_Cistogaster_globosa_genome_assembly,_chromosome:_2	AUGUSTUS	intron	7553571	7554830	0.58	-	.	ID=g8929.t2.intron3;Parent=g8929.t2;
OW569404.1_Cistogaster_globosa_genome_assembly,_chromosome:_2	AUGUSTUS	CDS	7554831	7554868	0.76	-	2	ID=g8929.t2.CDS4;Parent=g8929.t2;
OW569404.1_Cistogaster_globosa_genome_assembly,_chromosome:_2	AUGUSTUS	exon	7554831	7554868	.	-	.	ID=g8929.t2.exon4;Parent=g8929.t2;
OW569404.1_Cistogaster_globosa_genome_assembly,_chromosome:_2	AUGUSTUS	intron	7554869	7554931	1	-	.	ID=g8929.t2.intron4;Parent=g8929.t2;
OW569404.1_Cistogaster_globosa_genome_assembly,_chromosome:_2	AUGUSTUS	CDS	7554932	7554990	0.82	-	1	ID=g8929.t2.CDS5;Parent=g8929.t2;
OW569404.1_Cistogaster_globosa_genome_assembly,_chromosome:_2	AUGUSTUS	exon	7554932	7554990	.	-	.	ID=g8929.t2.exon5;Parent=g8929.t2;
OW569404.1_Cistogaster_globosa_genome_assembly,_chromosome:_2	AUGUSTUS	intron	7554991	7559470	0.79	-	.	ID=g8929.t2.intron5;Parent=g8929.t2;
OW569404.1_Cistogaster_globosa_genome_assembly,_chromosome:_2	AUGUSTUS	CDS	7559471	7559475	0.97	-	0	ID=g8929.t2.CDS6;Parent=g8929.t2;
OW569404.1_Cistogaster_globosa_genome_assembly,_chromosome:_2	AUGUSTUS	exon	7559471	7559475	.	-	.	ID=g8929.t2.exon6;Parent=g8929.t2;
OW569404.1_Cistogaster_globosa_genome_assembly,_chromosome:_2	AUGUSTUS	start_codon	7559473	7559475	.	-	0	ID=g8929.t2.start1;Parent=g8929.t2;
OW569404.1_Cistogaster_globosa_genome_assembly,_chromosome:_2	AUGUSTUS	gene	7567998	7574049	.	-	.	ID=g8930;
OW569404.1_Cistogaster_globosa_genome_assembly,_chromosome:_2	AUGUSTUS	mRNA	7567998	7574049	1	-	.	ID=g8930.t1;Parent=g8930;
OW569404.1_Cistogaster_globosa_genome_assembly,_chromosome:_2	AUGUSTUS	stop_codon	7567998	7568000	.	-	0	ID=g8930.t1.stop1;Parent=g8930.t1;
OW569404.1_Cistogaster_globosa_genome_assembly,_chromosome:_2	AUGUSTUS	CDS	7567998	7568240	1	-	0	ID=g8930.t1.CDS1;Parent=g8930.t1;
OW569404.1_Cistogaster_globosa_genome_assembly,_chromosome:_2	AUGUSTUS	exon	7567998	7568240	.	-	.	ID=g8930.t1.exon1;Parent=g8930.t1;
OW569404.1_Cistogaster_globosa_genome_assembly,_chromosome:_2	AUGUSTUS	intron	7568241	7568302	1	-	.	ID=g8930.t1.intron1;Parent=g8930.t1;
OW569404.1_Cistogaster_globosa_genome_assembly,_chromosome:_2	AUGUSTUS	CDS	7568303	7568602	1	-	0	ID=g8930.t1.CDS2;Parent=g8930.t1;
OW569404.1_Cistogaster_globosa_genome_assembly,_chromosome:_2	AUGUSTUS	exon	7568303	7568602	.	-	.	ID=g8930.t1.exon2;Parent=g8930.t1;
OW569404.1_Cistogaster_globosa_genome_assembly,_chromosome:_2	AUGUSTUS	intron	7568603	7570619	1	-	.	ID=g8930.t1.intron2;Parent=g8930.t1;
OW569404.1_Cistogaster_globosa_genome_assembly,_chromosome:_2	AUGUSTUS	CDS	7570620	7571977	1	-	2	ID=g8930.t1.CDS3;Parent=g8930.t1;
OW569404.1_Cistogaster_globosa_genome_assembly,_chromosome:_2	AUGUSTUS	exon	7570620	7571977	.	-	.	ID=g8930.t1.exon3;Parent=g8930.t1;
OW569404.1_Cistogaster_globosa_genome_assembly,_chromosome:_2	AUGUSTUS	intron	7571978	7572044	1	-	.	ID=g8930.t1.intron3;Parent=g8930.t1;
OW569404.1_Cistogaster_globosa_genome_assembly,_chromosome:_2	AUGUSTUS	CDS	7572045	7572103	1	-	1	ID=g8930.t1.CDS4;Parent=g8930.t1;
OW569404.1_Cistogaster_globosa_genome_assembly,_chromosome:_2	AUGUSTUS	exon	7572045	7572103	.	-	.	ID=g8930.t1.exon4;Parent=g8930.t1;
OW569404.1_Cistogaster_globosa_genome_assembly,_chromosome:_2	AUGUSTUS	intron	7572104	7573981	1	-	.	ID=g8930.t1.intron4;Parent=g8930.t1;
OW569404.1_Cistogaster_globosa_genome_assembly,_chromosome:_2	AUGUSTUS	CDS	7573982	7574049	1	-	0	ID=g8930.t1.CDS5;Parent=g8930.t1;
OW569404.1_Cistogaster_globosa_genome_assembly,_chromosome:_2	AUGUSTUS	exon	7573982	7574049	.	-	.	ID=g8930.t1.exon5;Parent=g8930.t1;
OW569404.1_Cistogaster_globosa_genome_assembly,_chromosome:_2	AUGUSTUS	start_codon	7574047	7574049	.	-	0	ID=g8930.t1.start1;Parent=g8930.t1;
OW569404.1_Cistogaster_globosa_genome_assembly,_chromosome:_2	AUGUSTUS	mRNA	7567998	7574049	0.5	-	.	ID=g8930.t2;Parent=g8930;
OW569404.1_Cistogaster_globosa_genome_assembly,_chromosome:_2	AUGUSTUS	stop_codon	7567998	7568000	.	-	0	ID=g8930.t2.stop1;Parent=g8930.t2;
OW569404.1_Cistogaster_globosa_genome_assembly,_chromosome:_2	AUGUSTUS	CDS	7567998	7568240	1	-	0	ID=g8930.t2.CDS1;Parent=g8930.t2;
OW569404.1_Cistogaster_globosa_genome_assembly,_chromosome:_2	AUGUSTUS	exon	7567998	7568240	.	-	.	ID=g8930.t2.exon1;Parent=g8930.t2;
OW569404.1_Cistogaster_globosa_genome_assembly,_chromosome:_2	AUGUSTUS	intron	7568241	7568302	1	-	.	ID=g8930.t2.intron1;Parent=g8930.t2;
OW569404.1_Cistogaster_globosa_genome_assembly,_chromosome:_2	AUGUSTUS	CDS	7568303	7568602	1	-	0	ID=g8930.t2.CDS2;Parent=g8930.t2;
OW569404.1_Cistogaster_globosa_genome_assembly,_chromosome:_2	AUGUSTUS	exon	7568303	7568602	.	-	.	ID=g8930.t2.exon2;Parent=g8930.t2;
OW569404.1_Cistogaster_globosa_genome_assembly,_chromosome:_2	AUGUSTUS	intron	7568603	7570619	1	-	.	ID=g8930.t2.intron2;Parent=g8930.t2;
OW569404.1_Cistogaster_globosa_genome_assembly,_chromosome:_2	AUGUSTUS	CDS	7570620	7570868	0.63	-	0	ID=g8930.t2.CDS3;Parent=g8930.t2;
OW569404.1_Cistogaster_globosa_genome_assembly,_chromosome:_2	AUGUSTUS	exon	7570620	7570868	.	-	.	ID=g8930.t2.exon3;Parent=g8930.t2;
OW569404.1_Cistogaster_globosa_genome_assembly,_chromosome:_2	AUGUSTUS	intron	7570869	7571939	0.5	-	.	ID=g8930.t2.intron3;Parent=g8930.t2;
OW569404.1_Cistogaster_globosa_genome_assembly,_chromosome:_2	AUGUSTUS	CDS	7571940	7571977	0.79	-	2	ID=g8930.t2.CDS4;Parent=g8930.t2;
OW569404.1_Cistogaster_globosa_genome_assembly,_chromosome:_2	AUGUSTUS	exon	7571940	7571977	.	-	.	ID=g8930.t2.exon4;Parent=g8930.t2;
OW569404.1_Cistogaster_globosa_genome_assembly,_chromosome:_2	AUGUSTUS	intron	7571978	7572044	1	-	.	ID=g8930.t2.intron4;Parent=g8930.t2;
OW569404.1_Cistogaster_globosa_genome_assembly,_chromosome:_2	AUGUSTUS	CDS	7572045	7572103	1	-	1	ID=g8930.t2.CDS5;Parent=g8930.t2;
OW569404.1_Cistogaster_globosa_genome_assembly,_chromosome:_2	AUGUSTUS	exon	7572045	7572103	.	-	.	ID=g8930.t2.exon5;Parent=g8930.t2;
OW569404.1_Cistogaster_globosa_genome_assembly,_chromosome:_2	AUGUSTUS	intron	7572104	7573981	1	-	.	ID=g8930.t2.intron5;Parent=g8930.t2;
OW569404.1_Cistogaster_globosa_genome_assembly,_chromosome:_2	AUGUSTUS	CDS	7573982	7574049	1	-	0	ID=g8930.t2.CDS6;Parent=g8930.t2;
OW569404.1_Cistogaster_globosa_genome_assembly,_chromosome:_2	AUGUSTUS	exon	7573982	7574049	.	-	.	ID=g8930.t2.exon6;Parent=g8930.t2;
OW569404.1_Cistogaster_globosa_genome_assembly,_chromosome:_2	AUGUSTUS	start_codon	7574047	7574049	.	-	0	ID=g8930.t2.start1;Parent=g8930.t2;
OW569404.1_Cistogaster_globosa_genome_assembly,_chromosome:_2	AUGUSTUS	gene	7578529	7587500	.	-	.	ID=g8931;
OW569404.1_Cistogaster_globosa_genome_assembly,_chromosome:_2	AUGUSTUS	mRNA	7578529	7587500	0.24	-	.	ID=g8931.t1;Parent=g8931;
OW569404.1_Cistogaster_globosa_genome_assembly,_chromosome:_2	AUGUSTUS	stop_codon	7578529	7578531	.	-	0	ID=g8931.t1.stop1;Parent=g8931.t1;
OW569404.1_Cistogaster_globosa_genome_assembly,_chromosome:_2	AUGUSTUS	CDS	7578529	7578771	1	-	0	ID=g8931.t1.CDS1;Parent=g8931.t1;
OW569404.1_Cistogaster_globosa_genome_assembly,_chromosome:_2	AUGUSTUS	exon	7578529	7578771	.	-	.	ID=g8931.t1.exon1;Parent=g8931.t1;
OW569404.1_Cistogaster_globosa_genome_assembly,_chromosome:_2	AUGUSTUS	intron	7578772	7578834	1	-	.	ID=g8931.t1.intron1;Parent=g8931.t1;
OW569404.1_Cistogaster_globosa_genome_assembly,_chromosome:_2	AUGUSTUS	CDS	7578835	7579134	1	-	0	ID=g8931.t1.CDS2;Parent=g8931.t1;
OW569404.1_Cistogaster_globosa_genome_assembly,_chromosome:_2	AUGUSTUS	exon	7578835	7579134	.	-	.	ID=g8931.t1.exon2;Parent=g8931.t1;
OW569404.1_Cistogaster_globosa_genome_assembly,_chromosome:_2	AUGUSTUS	intron	7579135	7580494	1	-	.	ID=g8931.t1.intron2;Parent=g8931.t1;
OW569404.1_Cistogaster_globosa_genome_assembly,_chromosome:_2	AUGUSTUS	CDS	7580495	7582002	1	-	2	ID=g8931.t1.CDS3;Parent=g8931.t1;
OW569404.1_Cistogaster_globosa_genome_assembly,_chromosome:_2	AUGUSTUS	exon	7580495	7582002	.	-	.	ID=g8931.t1.exon3;Parent=g8931.t1;
OW569404.1_Cistogaster_globosa_genome_assembly,_chromosome:_2	AUGUSTUS	intron	7582003	7582057	1	-	.	ID=g8931.t1.intron3;Parent=g8931.t1;
OW569404.1_Cistogaster_globosa_genome_assembly,_chromosome:_2	AUGUSTUS	CDS	7582058	7582116	0.97	-	1	ID=g8931.t1.CDS4;Parent=g8931.t1;
OW569404.1_Cistogaster_globosa_genome_assembly,_chromosome:_2	AUGUSTUS	exon	7582058	7582116	.	-	.	ID=g8931.t1.exon4;Parent=g8931.t1;
OW569404.1_Cistogaster_globosa_genome_assembly,_chromosome:_2	AUGUSTUS	intron	7582117	7587492	0.27	-	.	ID=g8931.t1.intron4;Parent=g8931.t1;
OW569404.1_Cistogaster_globosa_genome_assembly,_chromosome:_2	AUGUSTUS	CDS	7587493	7587500	0.26	-	0	ID=g8931.t1.CDS5;Parent=g8931.t1;
OW569404.1_Cistogaster_globosa_genome_assembly,_chromosome:_2	AUGUSTUS	exon	7587493	7587500	.	-	.	ID=g8931.t1.exon5;Parent=g8931.t1;
OW569404.1_Cistogaster_globosa_genome_assembly,_chromosome:_2	AUGUSTUS	start_codon	7587498	7587500	.	-	0	ID=g8931.t1.start1;Parent=g8931.t1;
OW569404.1_Cistogaster_globosa_genome_assembly,_chromosome:_2	AUGUSTUS	mRNA	7578529	7587500	0.21	-	.	ID=g8931.t2;Parent=g8931;
OW569404.1_Cistogaster_globosa_genome_assembly,_chromosome:_2	AUGUSTUS	stop_codon	7578529	7578531	.	-	0	ID=g8931.t2.stop1;Parent=g8931.t2;
OW569404.1_Cistogaster_globosa_genome_assembly,_chromosome:_2	AUGUSTUS	CDS	7578529	7578771	1	-	0	ID=g8931.t2.CDS1;Parent=g8931.t2;
OW569404.1_Cistogaster_globosa_genome_assembly,_chromosome:_2	AUGUSTUS	exon	7578529	7578771	.	-	.	ID=g8931.t2.exon1;Parent=g8931.t2;
OW569404.1_Cistogaster_globosa_genome_assembly,_chromosome:_2	AUGUSTUS	intron	7578772	7578834	1	-	.	ID=g8931.t2.intron1;Parent=g8931.t2;
OW569404.1_Cistogaster_globosa_genome_assembly,_chromosome:_2	AUGUSTUS	CDS	7578835	7579134	1	-	0	ID=g8931.t2.CDS2;Parent=g8931.t2;
OW569404.1_Cistogaster_globosa_genome_assembly,_chromosome:_2	AUGUSTUS	exon	7578835	7579134	.	-	.	ID=g8931.t2.exon2;Parent=g8931.t2;
OW569404.1_Cistogaster_globosa_genome_assembly,_chromosome:_2	AUGUSTUS	intron	7579135	7580494	1	-	.	ID=g8931.t2.intron2;Parent=g8931.t2;
OW569404.1_Cistogaster_globosa_genome_assembly,_chromosome:_2	AUGUSTUS	CDS	7580495	7580743	0.76	-	0	ID=g8931.t2.CDS3;Parent=g8931.t2;
OW569404.1_Cistogaster_globosa_genome_assembly,_chromosome:_2	AUGUSTUS	exon	7580495	7580743	.	-	.	ID=g8931.t2.exon3;Parent=g8931.t2;
OW569404.1_Cistogaster_globosa_genome_assembly,_chromosome:_2	AUGUSTUS	intron	7580744	7581976	0.75	-	.	ID=g8931.t2.intron3;Parent=g8931.t2;
OW569404.1_Cistogaster_globosa_genome_assembly,_chromosome:_2	AUGUSTUS	CDS	7581977	7582002	0.98	-	2	ID=g8931.t2.CDS4;Parent=g8931.t2;
OW569404.1_Cistogaster_globosa_genome_assembly,_chromosome:_2	AUGUSTUS	exon	7581977	7582002	.	-	.	ID=g8931.t2.exon4;Parent=g8931.t2;
OW569404.1_Cistogaster_globosa_genome_assembly,_chromosome:_2	AUGUSTUS	intron	7582003	7582057	1	-	.	ID=g8931.t2.intron4;Parent=g8931.t2;
OW569404.1_Cistogaster_globosa_genome_assembly,_chromosome:_2	AUGUSTUS	CDS	7582058	7582116	0.94	-	1	ID=g8931.t2.CDS5;Parent=g8931.t2;
OW569404.1_Cistogaster_globosa_genome_assembly,_chromosome:_2	AUGUSTUS	exon	7582058	7582116	.	-	.	ID=g8931.t2.exon5;Parent=g8931.t2;
OW569404.1_Cistogaster_globosa_genome_assembly,_chromosome:_2	AUGUSTUS	intron	7582117	7587492	0.29	-	.	ID=g8931.t2.intron5;Parent=g8931.t2;
OW569404.1_Cistogaster_globosa_genome_assembly,_chromosome:_2	AUGUSTUS	CDS	7587493	7587500	0.29	-	0	ID=g8931.t2.CDS6;Parent=g8931.t2;
OW569404.1_Cistogaster_globosa_genome_assembly,_chromosome:_2	AUGUSTUS	exon	7587493	7587500	.	-	.	ID=g8931.t2.exon6;Parent=g8931.t2;
OW569404.1_Cistogaster_globosa_genome_assembly,_chromosome:_2	AUGUSTUS	start_codon	7587498	7587500	.	-	0	ID=g8931.t2.start1;Parent=g8931.t2;
OW569404.1_Cistogaster_globosa_genome_assembly,_chromosome:_2	AUGUSTUS	gene	7591109	7607037	.	-	.	ID=g8932;
OW569404.1_Cistogaster_globosa_genome_assembly,_chromosome:_2	AUGUSTUS	mRNA	7591109	7607037	1	-	.	ID=g8932.t1;Parent=g8932;
OW569404.1_Cistogaster_globosa_genome_assembly,_chromosome:_2	AUGUSTUS	stop_codon	7591109	7591111	.	-	0	ID=g8932.t1.stop1;Parent=g8932.t1;
OW569404.1_Cistogaster_globosa_genome_assembly,_chromosome:_2	AUGUSTUS	CDS	7591109	7591351	1	-	0	ID=g8932.t1.CDS1;Parent=g8932.t1;
OW569404.1_Cistogaster_globosa_genome_assembly,_chromosome:_2	AUGUSTUS	exon	7591109	7591351	.	-	.	ID=g8932.t1.exon1;Parent=g8932.t1;
OW569404.1_Cistogaster_globosa_genome_assembly,_chromosome:_2	AUGUSTUS	intron	7591352	7591416	1	-	.	ID=g8932.t1.intron1;Parent=g8932.t1;
OW569404.1_Cistogaster_globosa_genome_assembly,_chromosome:_2	AUGUSTUS	CDS	7591417	7591716	1	-	0	ID=g8932.t1.CDS2;Parent=g8932.t1;
OW569404.1_Cistogaster_globosa_genome_assembly,_chromosome:_2	AUGUSTUS	exon	7591417	7591716	.	-	.	ID=g8932.t1.exon2;Parent=g8932.t1;
OW569404.1_Cistogaster_globosa_genome_assembly,_chromosome:_2	AUGUSTUS	intron	7591717	7592946	1	-	.	ID=g8932.t1.intron2;Parent=g8932.t1;
OW569404.1_Cistogaster_globosa_genome_assembly,_chromosome:_2	AUGUSTUS	CDS	7592947	7594418	1	-	2	ID=g8932.t1.CDS3;Parent=g8932.t1;
OW569404.1_Cistogaster_globosa_genome_assembly,_chromosome:_2	AUGUSTUS	exon	7592947	7594418	.	-	.	ID=g8932.t1.exon3;Parent=g8932.t1;
OW569404.1_Cistogaster_globosa_genome_assembly,_chromosome:_2	AUGUSTUS	intron	7594419	7601488	1	-	.	ID=g8932.t1.intron3;Parent=g8932.t1;
OW569404.1_Cistogaster_globosa_genome_assembly,_chromosome:_2	AUGUSTUS	CDS	7601489	7601717	1	-	0	ID=g8932.t1.CDS4;Parent=g8932.t1;
OW569404.1_Cistogaster_globosa_genome_assembly,_chromosome:_2	AUGUSTUS	exon	7601489	7601717	.	-	.	ID=g8932.t1.exon4;Parent=g8932.t1;
OW569404.1_Cistogaster_globosa_genome_assembly,_chromosome:_2	AUGUSTUS	intron	7601718	7601781	1	-	.	ID=g8932.t1.intron4;Parent=g8932.t1;
OW569404.1_Cistogaster_globosa_genome_assembly,_chromosome:_2	AUGUSTUS	CDS	7601782	7602081	1	-	0	ID=g8932.t1.CDS5;Parent=g8932.t1;
OW569404.1_Cistogaster_globosa_genome_assembly,_chromosome:_2	AUGUSTUS	exon	7601782	7602081	.	-	.	ID=g8932.t1.exon5;Parent=g8932.t1;
OW569404.1_Cistogaster_globosa_genome_assembly,_chromosome:_2	AUGUSTUS	intron	7602082	7603403	1	-	.	ID=g8932.t1.intron5;Parent=g8932.t1;
OW569404.1_Cistogaster_globosa_genome_assembly,_chromosome:_2	AUGUSTUS	CDS	7603404	7604791	1	-	2	ID=g8932.t1.CDS6;Parent=g8932.t1;
OW569404.1_Cistogaster_globosa_genome_assembly,_chromosome:_2	AUGUSTUS	exon	7603404	7604791	.	-	.	ID=g8932.t1.exon6;Parent=g8932.t1;
OW569404.1_Cistogaster_globosa_genome_assembly,_chromosome:_2	AUGUSTUS	intron	7604792	7604854	1	-	.	ID=g8932.t1.intron6;Parent=g8932.t1;
OW569404.1_Cistogaster_globosa_genome_assembly,_chromosome:_2	AUGUSTUS	CDS	7604855	7604913	1	-	1	ID=g8932.t1.CDS7;Parent=g8932.t1;
OW569404.1_Cistogaster_globosa_genome_assembly,_chromosome:_2	AUGUSTUS	exon	7604855	7604913	.	-	.	ID=g8932.t1.exon7;Parent=g8932.t1;
OW569404.1_Cistogaster_globosa_genome_assembly,_chromosome:_2	AUGUSTUS	intron	7604914	7606969	1	-	.	ID=g8932.t1.intron7;Parent=g8932.t1;
OW569404.1_Cistogaster_globosa_genome_assembly,_chromosome:_2	AUGUSTUS	CDS	7606970	7607037	1	-	0	ID=g8932.t1.CDS8;Parent=g8932.t1;
OW569404.1_Cistogaster_globosa_genome_assembly,_chromosome:_2	AUGUSTUS	exon	7606970	7607037	.	-	.	ID=g8932.t1.exon8;Parent=g8932.t1;
OW569404.1_Cistogaster_globosa_genome_assembly,_chromosome:_2	AUGUSTUS	start_codon	7607035	7607037	.	-	0	ID=g8932.t1.start1;Parent=g8932.t1;
OW569404.1_Cistogaster_globosa_genome_assembly,_chromosome:_2	AUGUSTUS	mRNA	7591109	7593030	1	-	.	ID=g8932.t2;Parent=g8932;
OW569404.1_Cistogaster_globosa_genome_assembly,_chromosome:_2	AUGUSTUS	stop_codon	7591109	7591111	.	-	0	ID=g8932.t2.stop1;Parent=g8932.t2;
OW569404.1_Cistogaster_globosa_genome_assembly,_chromosome:_2	AUGUSTUS	CDS	7591109	7591351	1	-	0	ID=g8932.t2.CDS1;Parent=g8932.t2;
OW569404.1_Cistogaster_globosa_genome_assembly,_chromosome:_2	AUGUSTUS	exon	7591109	7591351	.	-	.	ID=g8932.t2.exon1;Parent=g8932.t2;
OW569404.1_Cistogaster_globosa_genome_assembly,_chromosome:_2	AUGUSTUS	intron	7591352	7591416	1	-	.	ID=g8932.t2.intron1;Parent=g8932.t2;
OW569404.1_Cistogaster_globosa_genome_assembly,_chromosome:_2	AUGUSTUS	CDS	7591417	7591716	1	-	0	ID=g8932.t2.CDS2;Parent=g8932.t2;
OW569404.1_Cistogaster_globosa_genome_assembly,_chromosome:_2	AUGUSTUS	exon	7591417	7591716	.	-	.	ID=g8932.t2.exon2;Parent=g8932.t2;
OW569404.1_Cistogaster_globosa_genome_assembly,_chromosome:_2	AUGUSTUS	intron	7591717	7592946	1	-	.	ID=g8932.t2.intron2;Parent=g8932.t2;
OW569404.1_Cistogaster_globosa_genome_assembly,_chromosome:_2	AUGUSTUS	CDS	7592947	7593030	1	-	0	ID=g8932.t2.CDS3;Parent=g8932.t2;
OW569404.1_Cistogaster_globosa_genome_assembly,_chromosome:_2	AUGUSTUS	exon	7592947	7593030	.	-	.	ID=g8932.t2.exon3;Parent=g8932.t2;
OW569404.1_Cistogaster_globosa_genome_assembly,_chromosome:_2	AUGUSTUS	start_codon	7593028	7593030	.	-	0	ID=g8932.t2.start1;Parent=g8932.t2;
OW569404.1_Cistogaster_globosa_genome_assembly,_chromosome:_2	AUGUSTUS	gene	7613168	7620355	.	-	.	ID=g8933;
OW569404.1_Cistogaster_globosa_genome_assembly,_chromosome:_2	AUGUSTUS	mRNA	7613168	7620355	1	-	.	ID=g8933.t1;Parent=g8933;
OW569404.1_Cistogaster_globosa_genome_assembly,_chromosome:_2	AUGUSTUS	stop_codon	7613168	7613170	.	-	0	ID=g8933.t1.stop1;Parent=g8933.t1;
OW569404.1_Cistogaster_globosa_genome_assembly,_chromosome:_2	AUGUSTUS	CDS	7613168	7613419	1	-	0	ID=g8933.t1.CDS1;Parent=g8933.t1;
OW569404.1_Cistogaster_globosa_genome_assembly,_chromosome:_2	AUGUSTUS	exon	7613168	7613419	.	-	.	ID=g8933.t1.exon1;Parent=g8933.t1;
OW569404.1_Cistogaster_globosa_genome_assembly,_chromosome:_2	AUGUSTUS	intron	7613420	7613481	1	-	.	ID=g8933.t1.intron1;Parent=g8933.t1;
OW569404.1_Cistogaster_globosa_genome_assembly,_chromosome:_2	AUGUSTUS	CDS	7613482	7613781	1	-	0	ID=g8933.t1.CDS2;Parent=g8933.t1;
OW569404.1_Cistogaster_globosa_genome_assembly,_chromosome:_2	AUGUSTUS	exon	7613482	7613781	.	-	.	ID=g8933.t1.exon2;Parent=g8933.t1;
OW569404.1_Cistogaster_globosa_genome_assembly,_chromosome:_2	AUGUSTUS	intron	7613782	7615496	1	-	.	ID=g8933.t1.intron2;Parent=g8933.t1;
OW569404.1_Cistogaster_globosa_genome_assembly,_chromosome:_2	AUGUSTUS	CDS	7615497	7616926	1	-	2	ID=g8933.t1.CDS3;Parent=g8933.t1;
OW569404.1_Cistogaster_globosa_genome_assembly,_chromosome:_2	AUGUSTUS	exon	7615497	7616926	.	-	.	ID=g8933.t1.exon3;Parent=g8933.t1;
OW569404.1_Cistogaster_globosa_genome_assembly,_chromosome:_2	AUGUSTUS	intron	7616927	7616987	1	-	.	ID=g8933.t1.intron3;Parent=g8933.t1;
OW569404.1_Cistogaster_globosa_genome_assembly,_chromosome:_2	AUGUSTUS	CDS	7616988	7617046	1	-	1	ID=g8933.t1.CDS4;Parent=g8933.t1;
OW569404.1_Cistogaster_globosa_genome_assembly,_chromosome:_2	AUGUSTUS	exon	7616988	7617046	.	-	.	ID=g8933.t1.exon4;Parent=g8933.t1;
OW569404.1_Cistogaster_globosa_genome_assembly,_chromosome:_2	AUGUSTUS	intron	7617047	7620287	1	-	.	ID=g8933.t1.intron4;Parent=g8933.t1;
OW569404.1_Cistogaster_globosa_genome_assembly,_chromosome:_2	AUGUSTUS	CDS	7620288	7620355	1	-	0	ID=g8933.t1.CDS5;Parent=g8933.t1;
OW569404.1_Cistogaster_globosa_genome_assembly,_chromosome:_2	AUGUSTUS	exon	7620288	7620355	.	-	.	ID=g8933.t1.exon5;Parent=g8933.t1;
OW569404.1_Cistogaster_globosa_genome_assembly,_chromosome:_2	AUGUSTUS	start_codon	7620353	7620355	.	-	0	ID=g8933.t1.start1;Parent=g8933.t1;
OW569404.1_Cistogaster_globosa_genome_assembly,_chromosome:_2	AUGUSTUS	mRNA	7613168	7620355	0.67	-	.	ID=g8933.t2;Parent=g8933;
OW569404.1_Cistogaster_globosa_genome_assembly,_chromosome:_2	AUGUSTUS	stop_codon	7613168	7613170	.	-	0	ID=g8933.t2.stop1;Parent=g8933.t2;
OW569404.1_Cistogaster_globosa_genome_assembly,_chromosome:_2	AUGUSTUS	CDS	7613168	7613419	1	-	0	ID=g8933.t2.CDS1;Parent=g8933.t2;
OW569404.1_Cistogaster_globosa_genome_assembly,_chromosome:_2	AUGUSTUS	exon	7613168	7613419	.	-	.	ID=g8933.t2.exon1;Parent=g8933.t2;
OW569404.1_Cistogaster_globosa_genome_assembly,_chromosome:_2	AUGUSTUS	intron	7613420	7613481	1	-	.	ID=g8933.t2.intron1;Parent=g8933.t2;
OW569404.1_Cistogaster_globosa_genome_assembly,_chromosome:_2	AUGUSTUS	CDS	7613482	7613781	1	-	0	ID=g8933.t2.CDS2;Parent=g8933.t2;
OW569404.1_Cistogaster_globosa_genome_assembly,_chromosome:_2	AUGUSTUS	exon	7613482	7613781	.	-	.	ID=g8933.t2.exon2;Parent=g8933.t2;
OW569404.1_Cistogaster_globosa_genome_assembly,_chromosome:_2	AUGUSTUS	intron	7613782	7615496	1	-	.	ID=g8933.t2.intron2;Parent=g8933.t2;
OW569404.1_Cistogaster_globosa_genome_assembly,_chromosome:_2	AUGUSTUS	CDS	7615497	7615556	0.81	-	0	ID=g8933.t2.CDS3;Parent=g8933.t2;
OW569404.1_Cistogaster_globosa_genome_assembly,_chromosome:_2	AUGUSTUS	exon	7615497	7615556	.	-	.	ID=g8933.t2.exon3;Parent=g8933.t2;
OW569404.1_Cistogaster_globosa_genome_assembly,_chromosome:_2	AUGUSTUS	intron	7615557	7616888	0.67	-	.	ID=g8933.t2.intron3;Parent=g8933.t2;
OW569404.1_Cistogaster_globosa_genome_assembly,_chromosome:_2	AUGUSTUS	CDS	7616889	7616926	0.69	-	2	ID=g8933.t2.CDS4;Parent=g8933.t2;
OW569404.1_Cistogaster_globosa_genome_assembly,_chromosome:_2	AUGUSTUS	exon	7616889	7616926	.	-	.	ID=g8933.t2.exon4;Parent=g8933.t2;
OW569404.1_Cistogaster_globosa_genome_assembly,_chromosome:_2	AUGUSTUS	intron	7616927	7616987	1	-	.	ID=g8933.t2.intron4;Parent=g8933.t2;
OW569404.1_Cistogaster_globosa_genome_assembly,_chromosome:_2	AUGUSTUS	CDS	7616988	7617046	1	-	1	ID=g8933.t2.CDS5;Parent=g8933.t2;
OW569404.1_Cistogaster_globosa_genome_assembly,_chromosome:_2	AUGUSTUS	exon	7616988	7617046	.	-	.	ID=g8933.t2.exon5;Parent=g8933.t2;
OW569404.1_Cistogaster_globosa_genome_assembly,_chromosome:_2	AUGUSTUS	intron	7617047	7620287	1	-	.	ID=g8933.t2.intron5;Parent=g8933.t2;
OW569404.1_Cistogaster_globosa_genome_assembly,_chromosome:_2	AUGUSTUS	CDS	7620288	7620355	1	-	0	ID=g8933.t2.CDS6;Parent=g8933.t2;
OW569404.1_Cistogaster_globosa_genome_assembly,_chromosome:_2	AUGUSTUS	exon	7620288	7620355	.	-	.	ID=g8933.t2.exon6;Parent=g8933.t2;
OW569404.1_Cistogaster_globosa_genome_assembly,_chromosome:_2	AUGUSTUS	start_codon	7620353	7620355	.	-	0	ID=g8933.t2.start1;Parent=g8933.t2;
OW569404.1_Cistogaster_globosa_genome_assembly,_chromosome:_2	AUGUSTUS	gene	7624104	7627693	.	-	.	ID=g8934;
OW569404.1_Cistogaster_globosa_genome_assembly,_chromosome:_2	AUGUSTUS	mRNA	7624104	7627693	0.92	-	.	ID=g8934.t1;Parent=g8934;
OW569404.1_Cistogaster_globosa_genome_assembly,_chromosome:_2	AUGUSTUS	stop_codon	7624104	7624106	.	-	0	ID=g8934.t1.stop1;Parent=g8934.t1;
OW569404.1_Cistogaster_globosa_genome_assembly,_chromosome:_2	AUGUSTUS	CDS	7624104	7624346	1	-	0	ID=g8934.t1.CDS1;Parent=g8934.t1;
OW569404.1_Cistogaster_globosa_genome_assembly,_chromosome:_2	AUGUSTUS	exon	7624104	7624346	.	-	.	ID=g8934.t1.exon1;Parent=g8934.t1;
OW569404.1_Cistogaster_globosa_genome_assembly,_chromosome:_2	AUGUSTUS	intron	7624347	7624409	1	-	.	ID=g8934.t1.intron1;Parent=g8934.t1;
OW569404.1_Cistogaster_globosa_genome_assembly,_chromosome:_2	AUGUSTUS	CDS	7624410	7624709	1	-	0	ID=g8934.t1.CDS2;Parent=g8934.t1;
OW569404.1_Cistogaster_globosa_genome_assembly,_chromosome:_2	AUGUSTUS	exon	7624410	7624709	.	-	.	ID=g8934.t1.exon2;Parent=g8934.t1;
OW569404.1_Cistogaster_globosa_genome_assembly,_chromosome:_2	AUGUSTUS	intron	7624710	7626430	1	-	.	ID=g8934.t1.intron2;Parent=g8934.t1;
OW569404.1_Cistogaster_globosa_genome_assembly,_chromosome:_2	AUGUSTUS	CDS	7626431	7626679	0.92	-	0	ID=g8934.t1.CDS3;Parent=g8934.t1;
OW569404.1_Cistogaster_globosa_genome_assembly,_chromosome:_2	AUGUSTUS	exon	7626431	7626679	.	-	.	ID=g8934.t1.exon3;Parent=g8934.t1;
OW569404.1_Cistogaster_globosa_genome_assembly,_chromosome:_2	AUGUSTUS	intron	7626680	7627420	0.92	-	.	ID=g8934.t1.intron3;Parent=g8934.t1;
OW569404.1_Cistogaster_globosa_genome_assembly,_chromosome:_2	AUGUSTUS	CDS	7627421	7627693	1	-	0	ID=g8934.t1.CDS4;Parent=g8934.t1;
OW569404.1_Cistogaster_globosa_genome_assembly,_chromosome:_2	AUGUSTUS	exon	7627421	7627693	.	-	.	ID=g8934.t1.exon4;Parent=g8934.t1;
OW569404.1_Cistogaster_globosa_genome_assembly,_chromosome:_2	AUGUSTUS	start_codon	7627691	7627693	.	-	0	ID=g8934.t1.start1;Parent=g8934.t1;
OW569404.1_Cistogaster_globosa_genome_assembly,_chromosome:_2	AUGUSTUS	gene	7630613	7631656	.	+	.	ID=g8935;
OW569404.1_Cistogaster_globosa_genome_assembly,_chromosome:_2	AUGUSTUS	mRNA	7630613	7631656	1	+	.	ID=g8935.t1;Parent=g8935;
OW569404.1_Cistogaster_globosa_genome_assembly,_chromosome:_2	AUGUSTUS	start_codon	7630613	7630615	.	+	0	ID=g8935.t1.start1;Parent=g8935.t1;
OW569404.1_Cistogaster_globosa_genome_assembly,_chromosome:_2	AUGUSTUS	CDS	7630613	7631656	1	+	0	ID=g8935.t1.CDS1;Parent=g8935.t1;
OW569404.1_Cistogaster_globosa_genome_assembly,_chromosome:_2	AUGUSTUS	exon	7630613	7631656	.	+	.	ID=g8935.t1.exon1;Parent=g8935.t1;
OW569404.1_Cistogaster_globosa_genome_assembly,_chromosome:_2	AUGUSTUS	stop_codon	7631654	7631656	.	+	0	ID=g8935.t1.stop1;Parent=g8935.t1;
OW569404.1_Cistogaster_globosa_genome_assembly,_chromosome:_2	AUGUSTUS	gene	7631954	7632939	.	+	.	ID=g8936;
OW569404.1_Cistogaster_globosa_genome_assembly,_chromosome:_2	AUGUSTUS	mRNA	7631954	7632939	0.55	+	.	ID=g8936.t1;Parent=g8936;
OW569404.1_Cistogaster_globosa_genome_assembly,_chromosome:_2	AUGUSTUS	start_codon	7631954	7631956	.	+	0	ID=g8936.t1.start1;Parent=g8936.t1;
OW569404.1_Cistogaster_globosa_genome_assembly,_chromosome:_2	AUGUSTUS	CDS	7631954	7632071	0.57	+	0	ID=g8936.t1.CDS1;Parent=g8936.t1;
OW569404.1_Cistogaster_globosa_genome_assembly,_chromosome:_2	AUGUSTUS	exon	7631954	7632071	.	+	.	ID=g8936.t1.exon1;Parent=g8936.t1;
OW569404.1_Cistogaster_globosa_genome_assembly,_chromosome:_2	AUGUSTUS	intron	7632072	7632262	0.57	+	.	ID=g8936.t1.intron1;Parent=g8936.t1;
OW569404.1_Cistogaster_globosa_genome_assembly,_chromosome:_2	AUGUSTUS	CDS	7632263	7632600	0.97	+	2	ID=g8936.t1.CDS2;Parent=g8936.t1;
OW569404.1_Cistogaster_globosa_genome_assembly,_chromosome:_2	AUGUSTUS	exon	7632263	7632600	.	+	.	ID=g8936.t1.exon2;Parent=g8936.t1;
OW569404.1_Cistogaster_globosa_genome_assembly,_chromosome:_2	AUGUSTUS	intron	7632601	7632858	0.98	+	.	ID=g8936.t1.intron2;Parent=g8936.t1;
OW569404.1_Cistogaster_globosa_genome_assembly,_chromosome:_2	AUGUSTUS	CDS	7632859	7632887	1	+	0	ID=g8936.t1.CDS3;Parent=g8936.t1;
OW569404.1_Cistogaster_globosa_genome_assembly,_chromosome:_2	AUGUSTUS	exon	7632859	7632887	.	+	.	ID=g8936.t1.exon3;Parent=g8936.t1;
OW569404.1_Cistogaster_globosa_genome_assembly,_chromosome:_2	AUGUSTUS	intron	7632888	7632935	1	+	.	ID=g8936.t1.intron3;Parent=g8936.t1;
OW569404.1_Cistogaster_globosa_genome_assembly,_chromosome:_2	AUGUSTUS	CDS	7632936	7632939	1	+	1	ID=g8936.t1.CDS4;Parent=g8936.t1;
OW569404.1_Cistogaster_globosa_genome_assembly,_chromosome:_2	AUGUSTUS	exon	7632936	7632939	.	+	.	ID=g8936.t1.exon4;Parent=g8936.t1;
OW569404.1_Cistogaster_globosa_genome_assembly,_chromosome:_2	AUGUSTUS	stop_codon	7632937	7632939	.	+	0	ID=g8936.t1.stop1;Parent=g8936.t1;
OW569404.1_Cistogaster_globosa_genome_assembly,_chromosome:_2	AUGUSTUS	gene	7633001	7633624	.	+	.	ID=g8937;
OW569404.1_Cistogaster_globosa_genome_assembly,_chromosome:_2	AUGUSTUS	mRNA	7633001	7633624	0.69	+	.	ID=g8937.t1;Parent=g8937;
OW569404.1_Cistogaster_globosa_genome_assembly,_chromosome:_2	AUGUSTUS	start_codon	7633001	7633003	.	+	0	ID=g8937.t1.start1;Parent=g8937.t1;
OW569404.1_Cistogaster_globosa_genome_assembly,_chromosome:_2	AUGUSTUS	CDS	7633001	7633624	0.69	+	0	ID=g8937.t1.CDS1;Parent=g8937.t1;
OW569404.1_Cistogaster_globosa_genome_assembly,_chromosome:_2	AUGUSTUS	exon	7633001	7633624	.	+	.	ID=g8937.t1.exon1;Parent=g8937.t1;
OW569404.1_Cistogaster_globosa_genome_assembly,_chromosome:_2	AUGUSTUS	stop_codon	7633622	7633624	.	+	0	ID=g8937.t1.stop1;Parent=g8937.t1;
OW569404.1_Cistogaster_globosa_genome_assembly,_chromosome:_2	AUGUSTUS	mRNA	7633001	7633328	0.45	+	.	ID=g8937.t2;Parent=g8937;
OW569404.1_Cistogaster_globosa_genome_assembly,_chromosome:_2	AUGUSTUS	start_codon	7633001	7633003	.	+	0	ID=g8937.t2.start1;Parent=g8937.t2;
OW569404.1_Cistogaster_globosa_genome_assembly,_chromosome:_2	AUGUSTUS	CDS	7633001	7633247	0.48	+	0	ID=g8937.t2.CDS1;Parent=g8937.t2;
OW569404.1_Cistogaster_globosa_genome_assembly,_chromosome:_2	AUGUSTUS	exon	7633001	7633247	.	+	.	ID=g8937.t2.exon1;Parent=g8937.t2;
OW569404.1_Cistogaster_globosa_genome_assembly,_chromosome:_2	AUGUSTUS	intron	7633248	7633320	0.45	+	.	ID=g8937.t2.intron1;Parent=g8937.t2;
OW569404.1_Cistogaster_globosa_genome_assembly,_chromosome:_2	AUGUSTUS	CDS	7633321	7633328	0.58	+	2	ID=g8937.t2.CDS2;Parent=g8937.t2;
OW569404.1_Cistogaster_globosa_genome_assembly,_chromosome:_2	AUGUSTUS	exon	7633321	7633328	.	+	.	ID=g8937.t2.exon2;Parent=g8937.t2;
OW569404.1_Cistogaster_globosa_genome_assembly,_chromosome:_2	AUGUSTUS	stop_codon	7633326	7633328	.	+	0	ID=g8937.t2.stop1;Parent=g8937.t2;
OW569404.1_Cistogaster_globosa_genome_assembly,_chromosome:_2	AUGUSTUS	gene	7634195	7634464	.	+	.	ID=g8938;
OW569404.1_Cistogaster_globosa_genome_assembly,_chromosome:_2	AUGUSTUS	mRNA	7634195	7634464	0.65	+	.	ID=g8938.t1;Parent=g8938;
OW569404.1_Cistogaster_globosa_genome_assembly,_chromosome:_2	AUGUSTUS	start_codon	7634195	7634197	.	+	0	ID=g8938.t1.start1;Parent=g8938.t1;
OW569404.1_Cistogaster_globosa_genome_assembly,_chromosome:_2	AUGUSTUS	CDS	7634195	7634209	0.65	+	0	ID=g8938.t1.CDS1;Parent=g8938.t1;
OW569404.1_Cistogaster_globosa_genome_assembly,_chromosome:_2	AUGUSTUS	exon	7634195	7634209	.	+	.	ID=g8938.t1.exon1;Parent=g8938.t1;
OW569404.1_Cistogaster_globosa_genome_assembly,_chromosome:_2	AUGUSTUS	intron	7634210	7634269	0.65	+	.	ID=g8938.t1.intron1;Parent=g8938.t1;
OW569404.1_Cistogaster_globosa_genome_assembly,_chromosome:_2	AUGUSTUS	CDS	7634270	7634464	1	+	0	ID=g8938.t1.CDS2;Parent=g8938.t1;
OW569404.1_Cistogaster_globosa_genome_assembly,_chromosome:_2	AUGUSTUS	exon	7634270	7634464	.	+	.	ID=g8938.t1.exon2;Parent=g8938.t1;
OW569404.1_Cistogaster_globosa_genome_assembly,_chromosome:_2	AUGUSTUS	stop_codon	7634462	7634464	.	+	0	ID=g8938.t1.stop1;Parent=g8938.t1;
OW569404.1_Cistogaster_globosa_genome_assembly,_chromosome:_2	AUGUSTUS	gene	7643881	7651467	.	-	.	ID=g8939;
OW569404.1_Cistogaster_globosa_genome_assembly,_chromosome:_2	AUGUSTUS	mRNA	7643881	7651467	1	-	.	ID=g8939.t1;Parent=g8939;
OW569404.1_Cistogaster_globosa_genome_assembly,_chromosome:_2	AUGUSTUS	stop_codon	7643881	7643883	.	-	0	ID=g8939.t1.stop1;Parent=g8939.t1;
OW569404.1_Cistogaster_globosa_genome_assembly,_chromosome:_2	AUGUSTUS	CDS	7643881	7644123	1	-	0	ID=g8939.t1.CDS1;Parent=g8939.t1;
OW569404.1_Cistogaster_globosa_genome_assembly,_chromosome:_2	AUGUSTUS	exon	7643881	7644123	.	-	.	ID=g8939.t1.exon1;Parent=g8939.t1;
OW569404.1_Cistogaster_globosa_genome_assembly,_chromosome:_2	AUGUSTUS	intron	7644124	7644716	1	-	.	ID=g8939.t1.intron1;Parent=g8939.t1;
OW569404.1_Cistogaster_globosa_genome_assembly,_chromosome:_2	AUGUSTUS	CDS	7644717	7645016	1	-	0	ID=g8939.t1.CDS2;Parent=g8939.t1;
OW569404.1_Cistogaster_globosa_genome_assembly,_chromosome:_2	AUGUSTUS	exon	7644717	7645016	.	-	.	ID=g8939.t1.exon2;Parent=g8939.t1;
OW569404.1_Cistogaster_globosa_genome_assembly,_chromosome:_2	AUGUSTUS	intron	7645017	7647369	1	-	.	ID=g8939.t1.intron2;Parent=g8939.t1;
OW569404.1_Cistogaster_globosa_genome_assembly,_chromosome:_2	AUGUSTUS	CDS	7647370	7648766	1	-	2	ID=g8939.t1.CDS3;Parent=g8939.t1;
OW569404.1_Cistogaster_globosa_genome_assembly,_chromosome:_2	AUGUSTUS	exon	7647370	7648766	.	-	.	ID=g8939.t1.exon3;Parent=g8939.t1;
OW569404.1_Cistogaster_globosa_genome_assembly,_chromosome:_2	AUGUSTUS	intron	7648767	7648821	1	-	.	ID=g8939.t1.intron3;Parent=g8939.t1;
OW569404.1_Cistogaster_globosa_genome_assembly,_chromosome:_2	AUGUSTUS	CDS	7648822	7648880	1	-	1	ID=g8939.t1.CDS4;Parent=g8939.t1;
OW569404.1_Cistogaster_globosa_genome_assembly,_chromosome:_2	AUGUSTUS	exon	7648822	7648880	.	-	.	ID=g8939.t1.exon4;Parent=g8939.t1;
OW569404.1_Cistogaster_globosa_genome_assembly,_chromosome:_2	AUGUSTUS	intron	7648881	7651399	1	-	.	ID=g8939.t1.intron4;Parent=g8939.t1;
OW569404.1_Cistogaster_globosa_genome_assembly,_chromosome:_2	AUGUSTUS	CDS	7651400	7651467	1	-	0	ID=g8939.t1.CDS5;Parent=g8939.t1;
OW569404.1_Cistogaster_globosa_genome_assembly,_chromosome:_2	AUGUSTUS	exon	7651400	7651467	.	-	.	ID=g8939.t1.exon5;Parent=g8939.t1;
OW569404.1_Cistogaster_globosa_genome_assembly,_chromosome:_2	AUGUSTUS	start_codon	7651465	7651467	.	-	0	ID=g8939.t1.start1;Parent=g8939.t1;
OW569404.1_Cistogaster_globosa_genome_assembly,_chromosome:_2	AUGUSTUS	mRNA	7643881	7651467	0.42	-	.	ID=g8939.t2;Parent=g8939;
OW569404.1_Cistogaster_globosa_genome_assembly,_chromosome:_2	AUGUSTUS	stop_codon	7643881	7643883	.	-	0	ID=g8939.t2.stop1;Parent=g8939.t2;
OW569404.1_Cistogaster_globosa_genome_assembly,_chromosome:_2	AUGUSTUS	CDS	7643881	7644123	1	-	0	ID=g8939.t2.CDS1;Parent=g8939.t2;
OW569404.1_Cistogaster_globosa_genome_assembly,_chromosome:_2	AUGUSTUS	exon	7643881	7644123	.	-	.	ID=g8939.t2.exon1;Parent=g8939.t2;
OW569404.1_Cistogaster_globosa_genome_assembly,_chromosome:_2	AUGUSTUS	intron	7644124	7644716	1	-	.	ID=g8939.t2.intron1;Parent=g8939.t2;
OW569404.1_Cistogaster_globosa_genome_assembly,_chromosome:_2	AUGUSTUS	CDS	7644717	7645016	1	-	0	ID=g8939.t2.CDS2;Parent=g8939.t2;
OW569404.1_Cistogaster_globosa_genome_assembly,_chromosome:_2	AUGUSTUS	exon	7644717	7645016	.	-	.	ID=g8939.t2.exon2;Parent=g8939.t2;
OW569404.1_Cistogaster_globosa_genome_assembly,_chromosome:_2	AUGUSTUS	intron	7645017	7647369	1	-	.	ID=g8939.t2.intron2;Parent=g8939.t2;
OW569404.1_Cistogaster_globosa_genome_assembly,_chromosome:_2	AUGUSTUS	CDS	7647370	7647482	0.42	-	2	ID=g8939.t2.CDS3;Parent=g8939.t2;
OW569404.1_Cistogaster_globosa_genome_assembly,_chromosome:_2	AUGUSTUS	exon	7647370	7647482	.	-	.	ID=g8939.t2.exon3;Parent=g8939.t2;
OW569404.1_Cistogaster_globosa_genome_assembly,_chromosome:_2	AUGUSTUS	intron	7647483	7648643	0.42	-	.	ID=g8939.t2.intron3;Parent=g8939.t2;
OW569404.1_Cistogaster_globosa_genome_assembly,_chromosome:_2	AUGUSTUS	CDS	7648644	7648766	0.42	-	2	ID=g8939.t2.CDS4;Parent=g8939.t2;
OW569404.1_Cistogaster_globosa_genome_assembly,_chromosome:_2	AUGUSTUS	exon	7648644	7648766	.	-	.	ID=g8939.t2.exon4;Parent=g8939.t2;
OW569404.1_Cistogaster_globosa_genome_assembly,_chromosome:_2	AUGUSTUS	intron	7648767	7648821	1	-	.	ID=g8939.t2.intron4;Parent=g8939.t2;
OW569404.1_Cistogaster_globosa_genome_assembly,_chromosome:_2	AUGUSTUS	CDS	7648822	7648880	1	-	1	ID=g8939.t2.CDS5;Parent=g8939.t2;
OW569404.1_Cistogaster_globosa_genome_assembly,_chromosome:_2	AUGUSTUS	exon	7648822	7648880	.	-	.	ID=g8939.t2.exon5;Parent=g8939.t2;
OW569404.1_Cistogaster_globosa_genome_assembly,_chromosome:_2	AUGUSTUS	intron	7648881	7651399	1	-	.	ID=g8939.t2.intron5;Parent=g8939.t2;
OW569404.1_Cistogaster_globosa_genome_assembly,_chromosome:_2	AUGUSTUS	CDS	7651400	7651467	1	-	0	ID=g8939.t2.CDS6;Parent=g8939.t2;
OW569404.1_Cistogaster_globosa_genome_assembly,_chromosome:_2	AUGUSTUS	exon	7651400	7651467	.	-	.	ID=g8939.t2.exon6;Parent=g8939.t2;
OW569404.1_Cistogaster_globosa_genome_assembly,_chromosome:_2	AUGUSTUS	start_codon	7651465	7651467	.	-	0	ID=g8939.t2.start1;Parent=g8939.t2;
OW569404.1_Cistogaster_globosa_genome_assembly,_chromosome:_2	AUGUSTUS	gene	7661527	7662370	.	-	.	ID=g8940;
OW569404.1_Cistogaster_globosa_genome_assembly,_chromosome:_2	AUGUSTUS	mRNA	7661527	7662095	0.95	-	.	ID=g8940.t1;Parent=g8940;
OW569404.1_Cistogaster_globosa_genome_assembly,_chromosome:_2	AUGUSTUS	stop_codon	7661527	7661529	.	-	0	ID=g8940.t1.stop1;Parent=g8940.t1;
OW569404.1_Cistogaster_globosa_genome_assembly,_chromosome:_2	AUGUSTUS	CDS	7661527	7661952	0.95	-	0	ID=g8940.t1.CDS1;Parent=g8940.t1;
OW569404.1_Cistogaster_globosa_genome_assembly,_chromosome:_2	AUGUSTUS	exon	7661527	7661952	.	-	.	ID=g8940.t1.exon1;Parent=g8940.t1;
OW569404.1_Cistogaster_globosa_genome_assembly,_chromosome:_2	AUGUSTUS	intron	7661953	7662071	0.95	-	.	ID=g8940.t1.intron1;Parent=g8940.t1;
OW569404.1_Cistogaster_globosa_genome_assembly,_chromosome:_2	AUGUSTUS	CDS	7662072	7662095	0.95	-	0	ID=g8940.t1.CDS2;Parent=g8940.t1;
OW569404.1_Cistogaster_globosa_genome_assembly,_chromosome:_2	AUGUSTUS	exon	7662072	7662095	.	-	.	ID=g8940.t1.exon2;Parent=g8940.t1;
OW569404.1_Cistogaster_globosa_genome_assembly,_chromosome:_2	AUGUSTUS	start_codon	7662093	7662095	.	-	0	ID=g8940.t1.start1;Parent=g8940.t1;
OW569404.1_Cistogaster_globosa_genome_assembly,_chromosome:_2	AUGUSTUS	mRNA	7661527	7662370	0.36	-	.	ID=g8940.t2;Parent=g8940;
OW569404.1_Cistogaster_globosa_genome_assembly,_chromosome:_2	AUGUSTUS	stop_codon	7661527	7661529	.	-	0	ID=g8940.t2.stop1;Parent=g8940.t2;
OW569404.1_Cistogaster_globosa_genome_assembly,_chromosome:_2	AUGUSTUS	CDS	7661527	7661952	0.91	-	0	ID=g8940.t2.CDS1;Parent=g8940.t2;
OW569404.1_Cistogaster_globosa_genome_assembly,_chromosome:_2	AUGUSTUS	exon	7661527	7661952	.	-	.	ID=g8940.t2.exon1;Parent=g8940.t2;
OW569404.1_Cistogaster_globosa_genome_assembly,_chromosome:_2	AUGUSTUS	intron	7661953	7662071	0.91	-	.	ID=g8940.t2.intron1;Parent=g8940.t2;
OW569404.1_Cistogaster_globosa_genome_assembly,_chromosome:_2	AUGUSTUS	CDS	7662072	7662254	0.36	-	0	ID=g8940.t2.CDS2;Parent=g8940.t2;
OW569404.1_Cistogaster_globosa_genome_assembly,_chromosome:_2	AUGUSTUS	exon	7662072	7662254	.	-	.	ID=g8940.t2.exon2;Parent=g8940.t2;
OW569404.1_Cistogaster_globosa_genome_assembly,_chromosome:_2	AUGUSTUS	intron	7662255	7662364	0.37	-	.	ID=g8940.t2.intron2;Parent=g8940.t2;
OW569404.1_Cistogaster_globosa_genome_assembly,_chromosome:_2	AUGUSTUS	CDS	7662365	7662370	0.37	-	0	ID=g8940.t2.CDS3;Parent=g8940.t2;
OW569404.1_Cistogaster_globosa_genome_assembly,_chromosome:_2	AUGUSTUS	exon	7662365	7662370	.	-	.	ID=g8940.t2.exon3;Parent=g8940.t2;
OW569404.1_Cistogaster_globosa_genome_assembly,_chromosome:_2	AUGUSTUS	start_codon	7662368	7662370	.	-	0	ID=g8940.t2.start1;Parent=g8940.t2;
OW569404.1_Cistogaster_globosa_genome_assembly,_chromosome:_2	AUGUSTUS	gene	7664818	7672443	.	-	.	ID=g8941;
OW569404.1_Cistogaster_globosa_genome_assembly,_chromosome:_2	AUGUSTUS	mRNA	7664818	7672443	0.24	-	.	ID=g8941.t1;Parent=g8941;
OW569404.1_Cistogaster_globosa_genome_assembly,_chromosome:_2	AUGUSTUS	stop_codon	7664818	7664820	.	-	0	ID=g8941.t1.stop1;Parent=g8941.t1;
OW569404.1_Cistogaster_globosa_genome_assembly,_chromosome:_2	AUGUSTUS	CDS	7664818	7665060	1	-	0	ID=g8941.t1.CDS1;Parent=g8941.t1;
OW569404.1_Cistogaster_globosa_genome_assembly,_chromosome:_2	AUGUSTUS	exon	7664818	7665060	.	-	.	ID=g8941.t1.exon1;Parent=g8941.t1;
OW569404.1_Cistogaster_globosa_genome_assembly,_chromosome:_2	AUGUSTUS	intron	7665061	7665123	1	-	.	ID=g8941.t1.intron1;Parent=g8941.t1;
OW569404.1_Cistogaster_globosa_genome_assembly,_chromosome:_2	AUGUSTUS	CDS	7665124	7665423	1	-	0	ID=g8941.t1.CDS2;Parent=g8941.t1;
OW569404.1_Cistogaster_globosa_genome_assembly,_chromosome:_2	AUGUSTUS	exon	7665124	7665423	.	-	.	ID=g8941.t1.exon2;Parent=g8941.t1;
OW569404.1_Cistogaster_globosa_genome_assembly,_chromosome:_2	AUGUSTUS	intron	7665424	7667778	1	-	.	ID=g8941.t1.intron2;Parent=g8941.t1;
OW569404.1_Cistogaster_globosa_genome_assembly,_chromosome:_2	AUGUSTUS	CDS	7667779	7669175	1	-	2	ID=g8941.t1.CDS3;Parent=g8941.t1;
OW569404.1_Cistogaster_globosa_genome_assembly,_chromosome:_2	AUGUSTUS	exon	7667779	7669175	.	-	.	ID=g8941.t1.exon3;Parent=g8941.t1;
OW569404.1_Cistogaster_globosa_genome_assembly,_chromosome:_2	AUGUSTUS	intron	7669176	7669230	1	-	.	ID=g8941.t1.intron3;Parent=g8941.t1;
OW569404.1_Cistogaster_globosa_genome_assembly,_chromosome:_2	AUGUSTUS	CDS	7669231	7669289	0.91	-	1	ID=g8941.t1.CDS4;Parent=g8941.t1;
OW569404.1_Cistogaster_globosa_genome_assembly,_chromosome:_2	AUGUSTUS	exon	7669231	7669289	.	-	.	ID=g8941.t1.exon4;Parent=g8941.t1;
OW569404.1_Cistogaster_globosa_genome_assembly,_chromosome:_2	AUGUSTUS	intron	7669290	7672435	0.59	-	.	ID=g8941.t1.intron4;Parent=g8941.t1;
OW569404.1_Cistogaster_globosa_genome_assembly,_chromosome:_2	AUGUSTUS	CDS	7672436	7672443	0.26	-	0	ID=g8941.t1.CDS5;Parent=g8941.t1;
OW569404.1_Cistogaster_globosa_genome_assembly,_chromosome:_2	AUGUSTUS	exon	7672436	7672443	.	-	.	ID=g8941.t1.exon5;Parent=g8941.t1;
OW569404.1_Cistogaster_globosa_genome_assembly,_chromosome:_2	AUGUSTUS	start_codon	7672441	7672443	.	-	0	ID=g8941.t1.start1;Parent=g8941.t1;
OW569404.1_Cistogaster_globosa_genome_assembly,_chromosome:_2	AUGUSTUS	mRNA	7664818	7672443	0.26	-	.	ID=g8941.t2;Parent=g8941;
OW569404.1_Cistogaster_globosa_genome_assembly,_chromosome:_2	AUGUSTUS	stop_codon	7664818	7664820	.	-	0	ID=g8941.t2.stop1;Parent=g8941.t2;
OW569404.1_Cistogaster_globosa_genome_assembly,_chromosome:_2	AUGUSTUS	CDS	7664818	7665060	1	-	0	ID=g8941.t2.CDS1;Parent=g8941.t2;
OW569404.1_Cistogaster_globosa_genome_assembly,_chromosome:_2	AUGUSTUS	exon	7664818	7665060	.	-	.	ID=g8941.t2.exon1;Parent=g8941.t2;
OW569404.1_Cistogaster_globosa_genome_assembly,_chromosome:_2	AUGUSTUS	intron	7665061	7665123	1	-	.	ID=g8941.t2.intron1;Parent=g8941.t2;
OW569404.1_Cistogaster_globosa_genome_assembly,_chromosome:_2	AUGUSTUS	CDS	7665124	7665423	1	-	0	ID=g8941.t2.CDS2;Parent=g8941.t2;
OW569404.1_Cistogaster_globosa_genome_assembly,_chromosome:_2	AUGUSTUS	exon	7665124	7665423	.	-	.	ID=g8941.t2.exon2;Parent=g8941.t2;
OW569404.1_Cistogaster_globosa_genome_assembly,_chromosome:_2	AUGUSTUS	intron	7665424	7667778	1	-	.	ID=g8941.t2.intron2;Parent=g8941.t2;
OW569404.1_Cistogaster_globosa_genome_assembly,_chromosome:_2	AUGUSTUS	CDS	7667779	7667838	1	-	0	ID=g8941.t2.CDS3;Parent=g8941.t2;
OW569404.1_Cistogaster_globosa_genome_assembly,_chromosome:_2	AUGUSTUS	exon	7667779	7667838	.	-	.	ID=g8941.t2.exon3;Parent=g8941.t2;
OW569404.1_Cistogaster_globosa_genome_assembly,_chromosome:_2	AUGUSTUS	intron	7667839	7669113	0.82	-	.	ID=g8941.t2.intron3;Parent=g8941.t2;
OW569404.1_Cistogaster_globosa_genome_assembly,_chromosome:_2	AUGUSTUS	CDS	7669114	7669175	0.82	-	2	ID=g8941.t2.CDS4;Parent=g8941.t2;
OW569404.1_Cistogaster_globosa_genome_assembly,_chromosome:_2	AUGUSTUS	exon	7669114	7669175	.	-	.	ID=g8941.t2.exon4;Parent=g8941.t2;
OW569404.1_Cistogaster_globosa_genome_assembly,_chromosome:_2	AUGUSTUS	intron	7669176	7669230	1	-	.	ID=g8941.t2.intron4;Parent=g8941.t2;
OW569404.1_Cistogaster_globosa_genome_assembly,_chromosome:_2	AUGUSTUS	CDS	7669231	7669289	0.91	-	1	ID=g8941.t2.CDS5;Parent=g8941.t2;
OW569404.1_Cistogaster_globosa_genome_assembly,_chromosome:_2	AUGUSTUS	exon	7669231	7669289	.	-	.	ID=g8941.t2.exon5;Parent=g8941.t2;
OW569404.1_Cistogaster_globosa_genome_assembly,_chromosome:_2	AUGUSTUS	intron	7669290	7672435	0.6	-	.	ID=g8941.t2.intron5;Parent=g8941.t2;
OW569404.1_Cistogaster_globosa_genome_assembly,_chromosome:_2	AUGUSTUS	CDS	7672436	7672443	0.35	-	0	ID=g8941.t2.CDS6;Parent=g8941.t2;
OW569404.1_Cistogaster_globosa_genome_assembly,_chromosome:_2	AUGUSTUS	exon	7672436	7672443	.	-	.	ID=g8941.t2.exon6;Parent=g8941.t2;
OW569404.1_Cistogaster_globosa_genome_assembly,_chromosome:_2	AUGUSTUS	start_codon	7672441	7672443	.	-	0	ID=g8941.t2.start1;Parent=g8941.t2;
OW569404.1_Cistogaster_globosa_genome_assembly,_chromosome:_2	AUGUSTUS	gene	7680067	7685393	.	-	.	ID=g8942;
OW569404.1_Cistogaster_globosa_genome_assembly,_chromosome:_2	AUGUSTUS	mRNA	7680067	7685393	1	-	.	ID=g8942.t1;Parent=g8942;
OW569404.1_Cistogaster_globosa_genome_assembly,_chromosome:_2	AUGUSTUS	stop_codon	7680067	7680069	.	-	0	ID=g8942.t1.stop1;Parent=g8942.t1;
OW569404.1_Cistogaster_globosa_genome_assembly,_chromosome:_2	AUGUSTUS	CDS	7680067	7680309	1	-	0	ID=g8942.t1.CDS1;Parent=g8942.t1;
OW569404.1_Cistogaster_globosa_genome_assembly,_chromosome:_2	AUGUSTUS	exon	7680067	7680309	.	-	.	ID=g8942.t1.exon1;Parent=g8942.t1;
OW569404.1_Cistogaster_globosa_genome_assembly,_chromosome:_2	AUGUSTUS	intron	7680310	7680372	1	-	.	ID=g8942.t1.intron1;Parent=g8942.t1;
OW569404.1_Cistogaster_globosa_genome_assembly,_chromosome:_2	AUGUSTUS	CDS	7680373	7680672	1	-	0	ID=g8942.t1.CDS2;Parent=g8942.t1;
OW569404.1_Cistogaster_globosa_genome_assembly,_chromosome:_2	AUGUSTUS	exon	7680373	7680672	.	-	.	ID=g8942.t1.exon2;Parent=g8942.t1;
OW569404.1_Cistogaster_globosa_genome_assembly,_chromosome:_2	AUGUSTUS	intron	7680673	7681748	1	-	.	ID=g8942.t1.intron2;Parent=g8942.t1;
OW569404.1_Cistogaster_globosa_genome_assembly,_chromosome:_2	AUGUSTUS	CDS	7681749	7682031	1	-	1	ID=g8942.t1.CDS3;Parent=g8942.t1;
OW569404.1_Cistogaster_globosa_genome_assembly,_chromosome:_2	AUGUSTUS	exon	7681749	7682031	.	-	.	ID=g8942.t1.exon3;Parent=g8942.t1;
OW569404.1_Cistogaster_globosa_genome_assembly,_chromosome:_2	AUGUSTUS	intron	7682032	7682124	1	-	.	ID=g8942.t1.intron3;Parent=g8942.t1;
OW569404.1_Cistogaster_globosa_genome_assembly,_chromosome:_2	AUGUSTUS	CDS	7682125	7683148	1	-	2	ID=g8942.t1.CDS4;Parent=g8942.t1;
OW569404.1_Cistogaster_globosa_genome_assembly,_chromosome:_2	AUGUSTUS	exon	7682125	7683148	.	-	.	ID=g8942.t1.exon4;Parent=g8942.t1;
OW569404.1_Cistogaster_globosa_genome_assembly,_chromosome:_2	AUGUSTUS	intron	7683149	7683203	1	-	.	ID=g8942.t1.intron4;Parent=g8942.t1;
OW569404.1_Cistogaster_globosa_genome_assembly,_chromosome:_2	AUGUSTUS	CDS	7683204	7683262	1	-	1	ID=g8942.t1.CDS5;Parent=g8942.t1;
OW569404.1_Cistogaster_globosa_genome_assembly,_chromosome:_2	AUGUSTUS	exon	7683204	7683262	.	-	.	ID=g8942.t1.exon5;Parent=g8942.t1;
OW569404.1_Cistogaster_globosa_genome_assembly,_chromosome:_2	AUGUSTUS	intron	7683263	7685325	1	-	.	ID=g8942.t1.intron5;Parent=g8942.t1;
OW569404.1_Cistogaster_globosa_genome_assembly,_chromosome:_2	AUGUSTUS	CDS	7685326	7685393	1	-	0	ID=g8942.t1.CDS6;Parent=g8942.t1;
OW569404.1_Cistogaster_globosa_genome_assembly,_chromosome:_2	AUGUSTUS	exon	7685326	7685393	.	-	.	ID=g8942.t1.exon6;Parent=g8942.t1;
OW569404.1_Cistogaster_globosa_genome_assembly,_chromosome:_2	AUGUSTUS	start_codon	7685391	7685393	.	-	0	ID=g8942.t1.start1;Parent=g8942.t1;
OW569404.1_Cistogaster_globosa_genome_assembly,_chromosome:_2	AUGUSTUS	mRNA	7680067	7685393	0.74	-	.	ID=g8942.t2;Parent=g8942;
OW569404.1_Cistogaster_globosa_genome_assembly,_chromosome:_2	AUGUSTUS	stop_codon	7680067	7680069	.	-	0	ID=g8942.t2.stop1;Parent=g8942.t2;
OW569404.1_Cistogaster_globosa_genome_assembly,_chromosome:_2	AUGUSTUS	CDS	7680067	7680309	1	-	0	ID=g8942.t2.CDS1;Parent=g8942.t2;
OW569404.1_Cistogaster_globosa_genome_assembly,_chromosome:_2	AUGUSTUS	exon	7680067	7680309	.	-	.	ID=g8942.t2.exon1;Parent=g8942.t2;
OW569404.1_Cistogaster_globosa_genome_assembly,_chromosome:_2	AUGUSTUS	intron	7680310	7680372	1	-	.	ID=g8942.t2.intron1;Parent=g8942.t2;
OW569404.1_Cistogaster_globosa_genome_assembly,_chromosome:_2	AUGUSTUS	CDS	7680373	7680672	1	-	0	ID=g8942.t2.CDS2;Parent=g8942.t2;
OW569404.1_Cistogaster_globosa_genome_assembly,_chromosome:_2	AUGUSTUS	exon	7680373	7680672	.	-	.	ID=g8942.t2.exon2;Parent=g8942.t2;
OW569404.1_Cistogaster_globosa_genome_assembly,_chromosome:_2	AUGUSTUS	intron	7680673	7681748	1	-	.	ID=g8942.t2.intron2;Parent=g8942.t2;
OW569404.1_Cistogaster_globosa_genome_assembly,_chromosome:_2	AUGUSTUS	CDS	7681749	7681865	0.74	-	0	ID=g8942.t2.CDS3;Parent=g8942.t2;
OW569404.1_Cistogaster_globosa_genome_assembly,_chromosome:_2	AUGUSTUS	exon	7681749	7681865	.	-	.	ID=g8942.t2.exon3;Parent=g8942.t2;
OW569404.1_Cistogaster_globosa_genome_assembly,_chromosome:_2	AUGUSTUS	intron	7681866	7683032	0.74	-	.	ID=g8942.t2.intron3;Parent=g8942.t2;
OW569404.1_Cistogaster_globosa_genome_assembly,_chromosome:_2	AUGUSTUS	CDS	7683033	7683148	1	-	2	ID=g8942.t2.CDS4;Parent=g8942.t2;
OW569404.1_Cistogaster_globosa_genome_assembly,_chromosome:_2	AUGUSTUS	exon	7683033	7683148	.	-	.	ID=g8942.t2.exon4;Parent=g8942.t2;
OW569404.1_Cistogaster_globosa_genome_assembly,_chromosome:_2	AUGUSTUS	intron	7683149	7683203	1	-	.	ID=g8942.t2.intron4;Parent=g8942.t2;
OW569404.1_Cistogaster_globosa_genome_assembly,_chromosome:_2	AUGUSTUS	CDS	7683204	7683262	1	-	1	ID=g8942.t2.CDS5;Parent=g8942.t2;
OW569404.1_Cistogaster_globosa_genome_assembly,_chromosome:_2	AUGUSTUS	exon	7683204	7683262	.	-	.	ID=g8942.t2.exon5;Parent=g8942.t2;
OW569404.1_Cistogaster_globosa_genome_assembly,_chromosome:_2	AUGUSTUS	intron	7683263	7685325	1	-	.	ID=g8942.t2.intron5;Parent=g8942.t2;
OW569404.1_Cistogaster_globosa_genome_assembly,_chromosome:_2	AUGUSTUS	CDS	7685326	7685393	1	-	0	ID=g8942.t2.CDS6;Parent=g8942.t2;
OW569404.1_Cistogaster_globosa_genome_assembly,_chromosome:_2	AUGUSTUS	exon	7685326	7685393	.	-	.	ID=g8942.t2.exon6;Parent=g8942.t2;
OW569404.1_Cistogaster_globosa_genome_assembly,_chromosome:_2	AUGUSTUS	start_codon	7685391	7685393	.	-	0	ID=g8942.t2.start1;Parent=g8942.t2;
OW569404.1_Cistogaster_globosa_genome_assembly,_chromosome:_2	AUGUSTUS	gene	7718746	7720042	.	-	.	ID=g8943;
OW569404.1_Cistogaster_globosa_genome_assembly,_chromosome:_2	AUGUSTUS	mRNA	7718746	7720042	1	-	.	ID=g8943.t1;Parent=g8943;
OW569404.1_Cistogaster_globosa_genome_assembly,_chromosome:_2	AUGUSTUS	stop_codon	7718746	7718748	.	-	0	ID=g8943.t1.stop1;Parent=g8943.t1;
OW569404.1_Cistogaster_globosa_genome_assembly,_chromosome:_2	AUGUSTUS	CDS	7718746	7719924	1	-	0	ID=g8943.t1.CDS1;Parent=g8943.t1;
OW569404.1_Cistogaster_globosa_genome_assembly,_chromosome:_2	AUGUSTUS	exon	7718746	7719924	.	-	.	ID=g8943.t1.exon1;Parent=g8943.t1;
OW569404.1_Cistogaster_globosa_genome_assembly,_chromosome:_2	AUGUSTUS	intron	7719925	7719982	1	-	.	ID=g8943.t1.intron1;Parent=g8943.t1;
OW569404.1_Cistogaster_globosa_genome_assembly,_chromosome:_2	AUGUSTUS	CDS	7719983	7720042	1	-	0	ID=g8943.t1.CDS2;Parent=g8943.t1;
OW569404.1_Cistogaster_globosa_genome_assembly,_chromosome:_2	AUGUSTUS	exon	7719983	7720042	.	-	.	ID=g8943.t1.exon2;Parent=g8943.t1;
OW569404.1_Cistogaster_globosa_genome_assembly,_chromosome:_2	AUGUSTUS	start_codon	7720040	7720042	.	-	0	ID=g8943.t1.start1;Parent=g8943.t1;
OW569404.1_Cistogaster_globosa_genome_assembly,_chromosome:_2	AUGUSTUS	gene	7736850	7800439	.	+	.	ID=g8944;
OW569404.1_Cistogaster_globosa_genome_assembly,_chromosome:_2	AUGUSTUS	mRNA	7736850	7800439	0.47	+	.	ID=g8944.t1;Parent=g8944;
OW569404.1_Cistogaster_globosa_genome_assembly,_chromosome:_2	AUGUSTUS	start_codon	7736850	7736852	.	+	0	ID=g8944.t1.start1;Parent=g8944.t1;
OW569404.1_Cistogaster_globosa_genome_assembly,_chromosome:_2	AUGUSTUS	CDS	7736850	7736889	0.51	+	0	ID=g8944.t1.CDS1;Parent=g8944.t1;
OW569404.1_Cistogaster_globosa_genome_assembly,_chromosome:_2	AUGUSTUS	exon	7736850	7736889	.	+	.	ID=g8944.t1.exon1;Parent=g8944.t1;
OW569404.1_Cistogaster_globosa_genome_assembly,_chromosome:_2	AUGUSTUS	intron	7736890	7738103	0.58	+	.	ID=g8944.t1.intron1;Parent=g8944.t1;
OW569404.1_Cistogaster_globosa_genome_assembly,_chromosome:_2	AUGUSTUS	CDS	7738104	7738210	1	+	2	ID=g8944.t1.CDS2;Parent=g8944.t1;
OW569404.1_Cistogaster_globosa_genome_assembly,_chromosome:_2	AUGUSTUS	exon	7738104	7738210	.	+	.	ID=g8944.t1.exon2;Parent=g8944.t1;
OW569404.1_Cistogaster_globosa_genome_assembly,_chromosome:_2	AUGUSTUS	intron	7738211	7763482	1	+	.	ID=g8944.t1.intron2;Parent=g8944.t1;
OW569404.1_Cistogaster_globosa_genome_assembly,_chromosome:_2	AUGUSTUS	CDS	7763483	7763699	1	+	0	ID=g8944.t1.CDS3;Parent=g8944.t1;
OW569404.1_Cistogaster_globosa_genome_assembly,_chromosome:_2	AUGUSTUS	exon	7763483	7763699	.	+	.	ID=g8944.t1.exon3;Parent=g8944.t1;
OW569404.1_Cistogaster_globosa_genome_assembly,_chromosome:_2	AUGUSTUS	intron	7763700	7799819	1	+	.	ID=g8944.t1.intron3;Parent=g8944.t1;
OW569404.1_Cistogaster_globosa_genome_assembly,_chromosome:_2	AUGUSTUS	CDS	7799820	7799978	1	+	2	ID=g8944.t1.CDS4;Parent=g8944.t1;
OW569404.1_Cistogaster_globosa_genome_assembly,_chromosome:_2	AUGUSTUS	exon	7799820	7799978	.	+	.	ID=g8944.t1.exon4;Parent=g8944.t1;
OW569404.1_Cistogaster_globosa_genome_assembly,_chromosome:_2	AUGUSTUS	intron	7799979	7800037	1	+	.	ID=g8944.t1.intron4;Parent=g8944.t1;
OW569404.1_Cistogaster_globosa_genome_assembly,_chromosome:_2	AUGUSTUS	CDS	7800038	7800166	1	+	2	ID=g8944.t1.CDS5;Parent=g8944.t1;
OW569404.1_Cistogaster_globosa_genome_assembly,_chromosome:_2	AUGUSTUS	exon	7800038	7800166	.	+	.	ID=g8944.t1.exon5;Parent=g8944.t1;
OW569404.1_Cistogaster_globosa_genome_assembly,_chromosome:_2	AUGUSTUS	intron	7800167	7800284	1	+	.	ID=g8944.t1.intron5;Parent=g8944.t1;
OW569404.1_Cistogaster_globosa_genome_assembly,_chromosome:_2	AUGUSTUS	CDS	7800285	7800439	0.9	+	2	ID=g8944.t1.CDS6;Parent=g8944.t1;
OW569404.1_Cistogaster_globosa_genome_assembly,_chromosome:_2	AUGUSTUS	exon	7800285	7800439	.	+	.	ID=g8944.t1.exon6;Parent=g8944.t1;
OW569404.1_Cistogaster_globosa_genome_assembly,_chromosome:_2	AUGUSTUS	stop_codon	7800437	7800439	.	+	0	ID=g8944.t1.stop1;Parent=g8944.t1;
OW569404.1_Cistogaster_globosa_genome_assembly,_chromosome:_2	AUGUSTUS	gene	7802874	7804835	.	+	.	ID=g8945;
OW569404.1_Cistogaster_globosa_genome_assembly,_chromosome:_2	AUGUSTUS	mRNA	7802874	7804835	1	+	.	ID=g8945.t1;Parent=g8945;
OW569404.1_Cistogaster_globosa_genome_assembly,_chromosome:_2	AUGUSTUS	start_codon	7802874	7802876	.	+	0	ID=g8945.t1.start1;Parent=g8945.t1;
OW569404.1_Cistogaster_globosa_genome_assembly,_chromosome:_2	AUGUSTUS	CDS	7802874	7804835	1	+	0	ID=g8945.t1.CDS1;Parent=g8945.t1;
OW569404.1_Cistogaster_globosa_genome_assembly,_chromosome:_2	AUGUSTUS	exon	7802874	7804835	.	+	.	ID=g8945.t1.exon1;Parent=g8945.t1;
OW569404.1_Cistogaster_globosa_genome_assembly,_chromosome:_2	AUGUSTUS	stop_codon	7804833	7804835	.	+	0	ID=g8945.t1.stop1;Parent=g8945.t1;
OW569404.1_Cistogaster_globosa_genome_assembly,_chromosome:_2	AUGUSTUS	gene	7808641	7810767	.	+	.	ID=g8946;
OW569404.1_Cistogaster_globosa_genome_assembly,_chromosome:_2	AUGUSTUS	mRNA	7808641	7810767	1	+	.	ID=g8946.t1;Parent=g8946;
OW569404.1_Cistogaster_globosa_genome_assembly,_chromosome:_2	AUGUSTUS	start_codon	7808641	7808643	.	+	0	ID=g8946.t1.start1;Parent=g8946.t1;
OW569404.1_Cistogaster_globosa_genome_assembly,_chromosome:_2	AUGUSTUS	CDS	7808641	7810767	1	+	0	ID=g8946.t1.CDS1;Parent=g8946.t1;
OW569404.1_Cistogaster_globosa_genome_assembly,_chromosome:_2	AUGUSTUS	exon	7808641	7810767	.	+	.	ID=g8946.t1.exon1;Parent=g8946.t1;
OW569404.1_Cistogaster_globosa_genome_assembly,_chromosome:_2	AUGUSTUS	stop_codon	7810765	7810767	.	+	0	ID=g8946.t1.stop1;Parent=g8946.t1;
OW569404.1_Cistogaster_globosa_genome_assembly,_chromosome:_2	AUGUSTUS	gene	7811743	7824028	.	+	.	ID=g8947;
OW569404.1_Cistogaster_globosa_genome_assembly,_chromosome:_2	AUGUSTUS	mRNA	7811743	7824028	1	+	.	ID=g8947.t1;Parent=g8947;
OW569404.1_Cistogaster_globosa_genome_assembly,_chromosome:_2	AUGUSTUS	start_codon	7811743	7811745	.	+	0	ID=g8947.t1.start1;Parent=g8947.t1;
OW569404.1_Cistogaster_globosa_genome_assembly,_chromosome:_2	AUGUSTUS	CDS	7811743	7811774	1	+	0	ID=g8947.t1.CDS1;Parent=g8947.t1;
OW569404.1_Cistogaster_globosa_genome_assembly,_chromosome:_2	AUGUSTUS	exon	7811743	7811774	.	+	.	ID=g8947.t1.exon1;Parent=g8947.t1;
OW569404.1_Cistogaster_globosa_genome_assembly,_chromosome:_2	AUGUSTUS	intron	7811775	7813832	1	+	.	ID=g8947.t1.intron1;Parent=g8947.t1;
OW569404.1_Cistogaster_globosa_genome_assembly,_chromosome:_2	AUGUSTUS	CDS	7813833	7813975	1	+	1	ID=g8947.t1.CDS2;Parent=g8947.t1;
OW569404.1_Cistogaster_globosa_genome_assembly,_chromosome:_2	AUGUSTUS	exon	7813833	7813975	.	+	.	ID=g8947.t1.exon2;Parent=g8947.t1;
OW569404.1_Cistogaster_globosa_genome_assembly,_chromosome:_2	AUGUSTUS	intron	7813976	7823321	1	+	.	ID=g8947.t1.intron2;Parent=g8947.t1;
OW569404.1_Cistogaster_globosa_genome_assembly,_chromosome:_2	AUGUSTUS	CDS	7823322	7823456	1	+	2	ID=g8947.t1.CDS3;Parent=g8947.t1;
OW569404.1_Cistogaster_globosa_genome_assembly,_chromosome:_2	AUGUSTUS	exon	7823322	7823456	.	+	.	ID=g8947.t1.exon3;Parent=g8947.t1;
OW569404.1_Cistogaster_globosa_genome_assembly,_chromosome:_2	AUGUSTUS	intron	7823457	7823795	1	+	.	ID=g8947.t1.intron3;Parent=g8947.t1;
OW569404.1_Cistogaster_globosa_genome_assembly,_chromosome:_2	AUGUSTUS	CDS	7823796	7824028	1	+	2	ID=g8947.t1.CDS4;Parent=g8947.t1;
OW569404.1_Cistogaster_globosa_genome_assembly,_chromosome:_2	AUGUSTUS	exon	7823796	7824028	.	+	.	ID=g8947.t1.exon4;Parent=g8947.t1;
OW569404.1_Cistogaster_globosa_genome_assembly,_chromosome:_2	AUGUSTUS	stop_codon	7824026	7824028	.	+	0	ID=g8947.t1.stop1;Parent=g8947.t1;
OW569404.1_Cistogaster_globosa_genome_assembly,_chromosome:_2	AUGUSTUS	gene	7864645	7866687	.	-	.	ID=g8948;
OW569404.1_Cistogaster_globosa_genome_assembly,_chromosome:_2	AUGUSTUS	mRNA	7864645	7866687	1	-	.	ID=g8948.t1;Parent=g8948;
OW569404.1_Cistogaster_globosa_genome_assembly,_chromosome:_2	AUGUSTUS	stop_codon	7864645	7864647	.	-	0	ID=g8948.t1.stop1;Parent=g8948.t1;
OW569404.1_Cistogaster_globosa_genome_assembly,_chromosome:_2	AUGUSTUS	CDS	7864645	7866687	1	-	0	ID=g8948.t1.CDS1;Parent=g8948.t1;
OW569404.1_Cistogaster_globosa_genome_assembly,_chromosome:_2	AUGUSTUS	exon	7864645	7866687	.	-	.	ID=g8948.t1.exon1;Parent=g8948.t1;
OW569404.1_Cistogaster_globosa_genome_assembly,_chromosome:_2	AUGUSTUS	start_codon	7866685	7866687	.	-	0	ID=g8948.t1.start1;Parent=g8948.t1;
OW569404.1_Cistogaster_globosa_genome_assembly,_chromosome:_2	AUGUSTUS	gene	7917607	7918533	.	+	.	ID=g8949;
OW569404.1_Cistogaster_globosa_genome_assembly,_chromosome:_2	AUGUSTUS	mRNA	7917607	7918533	0.63	+	.	ID=g8949.t1;Parent=g8949;
OW569404.1_Cistogaster_globosa_genome_assembly,_chromosome:_2	AUGUSTUS	start_codon	7917607	7917609	.	+	0	ID=g8949.t1.start1;Parent=g8949.t1;
OW569404.1_Cistogaster_globosa_genome_assembly,_chromosome:_2	AUGUSTUS	CDS	7917607	7917701	1	+	0	ID=g8949.t1.CDS1;Parent=g8949.t1;
OW569404.1_Cistogaster_globosa_genome_assembly,_chromosome:_2	AUGUSTUS	exon	7917607	7917701	.	+	.	ID=g8949.t1.exon1;Parent=g8949.t1;
OW569404.1_Cistogaster_globosa_genome_assembly,_chromosome:_2	AUGUSTUS	intron	7917702	7917754	1	+	.	ID=g8949.t1.intron1;Parent=g8949.t1;
OW569404.1_Cistogaster_globosa_genome_assembly,_chromosome:_2	AUGUSTUS	CDS	7917755	7917947	0.63	+	1	ID=g8949.t1.CDS2;Parent=g8949.t1;
OW569404.1_Cistogaster_globosa_genome_assembly,_chromosome:_2	AUGUSTUS	exon	7917755	7917947	.	+	.	ID=g8949.t1.exon2;Parent=g8949.t1;
OW569404.1_Cistogaster_globosa_genome_assembly,_chromosome:_2	AUGUSTUS	intron	7917948	7918221	0.63	+	.	ID=g8949.t1.intron2;Parent=g8949.t1;
OW569404.1_Cistogaster_globosa_genome_assembly,_chromosome:_2	AUGUSTUS	CDS	7918222	7918236	0.63	+	0	ID=g8949.t1.CDS3;Parent=g8949.t1;
OW569404.1_Cistogaster_globosa_genome_assembly,_chromosome:_2	AUGUSTUS	exon	7918222	7918236	.	+	.	ID=g8949.t1.exon3;Parent=g8949.t1;
OW569404.1_Cistogaster_globosa_genome_assembly,_chromosome:_2	AUGUSTUS	intron	7918237	7918482	1	+	.	ID=g8949.t1.intron3;Parent=g8949.t1;
OW569404.1_Cistogaster_globosa_genome_assembly,_chromosome:_2	AUGUSTUS	CDS	7918483	7918533	0.63	+	0	ID=g8949.t1.CDS4;Parent=g8949.t1;
OW569404.1_Cistogaster_globosa_genome_assembly,_chromosome:_2	AUGUSTUS	exon	7918483	7918533	.	+	.	ID=g8949.t1.exon4;Parent=g8949.t1;
OW569404.1_Cistogaster_globosa_genome_assembly,_chromosome:_2	AUGUSTUS	stop_codon	7918531	7918533	.	+	0	ID=g8949.t1.stop1;Parent=g8949.t1;
OW569404.1_Cistogaster_globosa_genome_assembly,_chromosome:_2	AUGUSTUS	gene	7918776	7919198	.	+	.	ID=g8950;
OW569404.1_Cistogaster_globosa_genome_assembly,_chromosome:_2	AUGUSTUS	mRNA	7918776	7919198	0.92	+	.	ID=g8950.t1;Parent=g8950;
OW569404.1_Cistogaster_globosa_genome_assembly,_chromosome:_2	AUGUSTUS	start_codon	7918776	7918778	.	+	0	ID=g8950.t1.start1;Parent=g8950.t1;
OW569404.1_Cistogaster_globosa_genome_assembly,_chromosome:_2	AUGUSTUS	CDS	7918776	7919198	0.92	+	0	ID=g8950.t1.CDS1;Parent=g8950.t1;
OW569404.1_Cistogaster_globosa_genome_assembly,_chromosome:_2	AUGUSTUS	exon	7918776	7919198	.	+	.	ID=g8950.t1.exon1;Parent=g8950.t1;
OW569404.1_Cistogaster_globosa_genome_assembly,_chromosome:_2	AUGUSTUS	stop_codon	7919196	7919198	.	+	0	ID=g8950.t1.stop1;Parent=g8950.t1;
OW569404.1_Cistogaster_globosa_genome_assembly,_chromosome:_2	AUGUSTUS	gene	7924386	7925011	.	-	.	ID=g8951;
OW569404.1_Cistogaster_globosa_genome_assembly,_chromosome:_2	AUGUSTUS	mRNA	7924386	7925011	1	-	.	ID=g8951.t1;Parent=g8951;
OW569404.1_Cistogaster_globosa_genome_assembly,_chromosome:_2	AUGUSTUS	stop_codon	7924386	7924388	.	-	0	ID=g8951.t1.stop1;Parent=g8951.t1;
OW569404.1_Cistogaster_globosa_genome_assembly,_chromosome:_2	AUGUSTUS	CDS	7924386	7924525	1	-	2	ID=g8951.t1.CDS1;Parent=g8951.t1;
OW569404.1_Cistogaster_globosa_genome_assembly,_chromosome:_2	AUGUSTUS	exon	7924386	7924525	.	-	.	ID=g8951.t1.exon1;Parent=g8951.t1;
OW569404.1_Cistogaster_globosa_genome_assembly,_chromosome:_2	AUGUSTUS	intron	7924526	7924593	1	-	.	ID=g8951.t1.intron1;Parent=g8951.t1;
OW569404.1_Cistogaster_globosa_genome_assembly,_chromosome:_2	AUGUSTUS	CDS	7924594	7925011	1	-	0	ID=g8951.t1.CDS2;Parent=g8951.t1;
OW569404.1_Cistogaster_globosa_genome_assembly,_chromosome:_2	AUGUSTUS	exon	7924594	7925011	.	-	.	ID=g8951.t1.exon2;Parent=g8951.t1;
OW569404.1_Cistogaster_globosa_genome_assembly,_chromosome:_2	AUGUSTUS	start_codon	7925009	7925011	.	-	0	ID=g8951.t1.start1;Parent=g8951.t1;
OW569404.1_Cistogaster_globosa_genome_assembly,_chromosome:_2	AUGUSTUS	gene	7935061	7939714	.	-	.	ID=g8952;
OW569404.1_Cistogaster_globosa_genome_assembly,_chromosome:_2	AUGUSTUS	mRNA	7935061	7939714	1	-	.	ID=g8952.t1;Parent=g8952;
OW569404.1_Cistogaster_globosa_genome_assembly,_chromosome:_2	AUGUSTUS	stop_codon	7935061	7935063	.	-	0	ID=g8952.t1.stop1;Parent=g8952.t1;
OW569404.1_Cistogaster_globosa_genome_assembly,_chromosome:_2	AUGUSTUS	CDS	7935061	7935251	1	-	2	ID=g8952.t1.CDS1;Parent=g8952.t1;
OW569404.1_Cistogaster_globosa_genome_assembly,_chromosome:_2	AUGUSTUS	exon	7935061	7935251	.	-	.	ID=g8952.t1.exon1;Parent=g8952.t1;
OW569404.1_Cistogaster_globosa_genome_assembly,_chromosome:_2	AUGUSTUS	intron	7935252	7935321	1	-	.	ID=g8952.t1.intron1;Parent=g8952.t1;
OW569404.1_Cistogaster_globosa_genome_assembly,_chromosome:_2	AUGUSTUS	CDS	7935322	7935564	1	-	2	ID=g8952.t1.CDS2;Parent=g8952.t1;
OW569404.1_Cistogaster_globosa_genome_assembly,_chromosome:_2	AUGUSTUS	exon	7935322	7935564	.	-	.	ID=g8952.t1.exon2;Parent=g8952.t1;
OW569404.1_Cistogaster_globosa_genome_assembly,_chromosome:_2	AUGUSTUS	intron	7935565	7935633	1	-	.	ID=g8952.t1.intron2;Parent=g8952.t1;
OW569404.1_Cistogaster_globosa_genome_assembly,_chromosome:_2	AUGUSTUS	CDS	7935634	7935820	1	-	0	ID=g8952.t1.CDS3;Parent=g8952.t1;
OW569404.1_Cistogaster_globosa_genome_assembly,_chromosome:_2	AUGUSTUS	exon	7935634	7935820	.	-	.	ID=g8952.t1.exon3;Parent=g8952.t1;
OW569404.1_Cistogaster_globosa_genome_assembly,_chromosome:_2	AUGUSTUS	intron	7935821	7938006	1	-	.	ID=g8952.t1.intron3;Parent=g8952.t1;
OW569404.1_Cistogaster_globosa_genome_assembly,_chromosome:_2	AUGUSTUS	CDS	7938007	7938156	1	-	0	ID=g8952.t1.CDS4;Parent=g8952.t1;
OW569404.1_Cistogaster_globosa_genome_assembly,_chromosome:_2	AUGUSTUS	exon	7938007	7938156	.	-	.	ID=g8952.t1.exon4;Parent=g8952.t1;
OW569404.1_Cistogaster_globosa_genome_assembly,_chromosome:_2	AUGUSTUS	intron	7938157	7938747	1	-	.	ID=g8952.t1.intron4;Parent=g8952.t1;
OW569404.1_Cistogaster_globosa_genome_assembly,_chromosome:_2	AUGUSTUS	CDS	7938748	7939405	1	-	1	ID=g8952.t1.CDS5;Parent=g8952.t1;
OW569404.1_Cistogaster_globosa_genome_assembly,_chromosome:_2	AUGUSTUS	exon	7938748	7939405	.	-	.	ID=g8952.t1.exon5;Parent=g8952.t1;
OW569404.1_Cistogaster_globosa_genome_assembly,_chromosome:_2	AUGUSTUS	intron	7939406	7939490	1	-	.	ID=g8952.t1.intron5;Parent=g8952.t1;
OW569404.1_Cistogaster_globosa_genome_assembly,_chromosome:_2	AUGUSTUS	CDS	7939491	7939714	1	-	0	ID=g8952.t1.CDS6;Parent=g8952.t1;
OW569404.1_Cistogaster_globosa_genome_assembly,_chromosome:_2	AUGUSTUS	exon	7939491	7939714	.	-	.	ID=g8952.t1.exon6;Parent=g8952.t1;
OW569404.1_Cistogaster_globosa_genome_assembly,_chromosome:_2	AUGUSTUS	start_codon	7939712	7939714	.	-	0	ID=g8952.t1.start1;Parent=g8952.t1;
OW569404.1_Cistogaster_globosa_genome_assembly,_chromosome:_2	GeneMark.hmm3	mRNA	7935061	7939714	.	-	.	ID=g8952.t2;Parent=g8952;
OW569404.1_Cistogaster_globosa_genome_assembly,_chromosome:_2	GeneMark.hmm3	stop_codon	7935061	7935063	.	-	0	ID=g8952.t2.stop1;Parent=g8952.t2;
OW569404.1_Cistogaster_globosa_genome_assembly,_chromosome:_2	GeneMark.hmm3	CDS	7935061	7935251	.	-	2	ID=g8952.t2.CDS1;Parent=g8952.t2;
OW569404.1_Cistogaster_globosa_genome_assembly,_chromosome:_2	GeneMark.hmm3	exon	7935061	7935251	0	-	.	ID=g8952.t2.exon1;Parent=g8952.t2;
OW569404.1_Cistogaster_globosa_genome_assembly,_chromosome:_2	GeneMark.hmm3	intron	7935252	7935321	.	-	2	ID=g8952.t2.intron1;Parent=g8952.t2;
OW569404.1_Cistogaster_globosa_genome_assembly,_chromosome:_2	GeneMark.hmm3	CDS	7935322	7935564	.	-	2	ID=g8952.t2.CDS2;Parent=g8952.t2;
OW569404.1_Cistogaster_globosa_genome_assembly,_chromosome:_2	GeneMark.hmm3	exon	7935322	7935564	0	-	.	ID=g8952.t2.exon2;Parent=g8952.t2;
OW569404.1_Cistogaster_globosa_genome_assembly,_chromosome:_2	GeneMark.hmm3	intron	7935565	7935633	.	-	0	ID=g8952.t2.intron2;Parent=g8952.t2;
OW569404.1_Cistogaster_globosa_genome_assembly,_chromosome:_2	GeneMark.hmm3	CDS	7935634	7935820	.	-	0	ID=g8952.t2.CDS3;Parent=g8952.t2;
OW569404.1_Cistogaster_globosa_genome_assembly,_chromosome:_2	GeneMark.hmm3	exon	7935634	7935820	0	-	.	ID=g8952.t2.exon3;Parent=g8952.t2;
OW569404.1_Cistogaster_globosa_genome_assembly,_chromosome:_2	GeneMark.hmm3	intron	7935821	7938006	.	-	0	ID=g8952.t2.intron3;Parent=g8952.t2;
OW569404.1_Cistogaster_globosa_genome_assembly,_chromosome:_2	GeneMark.hmm3	CDS	7938007	7938156	.	-	0	ID=g8952.t2.CDS4;Parent=g8952.t2;
OW569404.1_Cistogaster_globosa_genome_assembly,_chromosome:_2	GeneMark.hmm3	exon	7938007	7938156	0	-	.	ID=g8952.t2.exon4;Parent=g8952.t2;
OW569404.1_Cistogaster_globosa_genome_assembly,_chromosome:_2	GeneMark.hmm3	intron	7938157	7938813	.	-	1	ID=g8952.t2.intron4;Parent=g8952.t2;
OW569404.1_Cistogaster_globosa_genome_assembly,_chromosome:_2	GeneMark.hmm3	CDS	7938814	7939405	.	-	1	ID=g8952.t2.CDS5;Parent=g8952.t2;
OW569404.1_Cistogaster_globosa_genome_assembly,_chromosome:_2	GeneMark.hmm3	exon	7938814	7939405	0	-	.	ID=g8952.t2.exon5;Parent=g8952.t2;
OW569404.1_Cistogaster_globosa_genome_assembly,_chromosome:_2	GeneMark.hmm3	intron	7939406	7939490	.	-	0	ID=g8952.t2.intron5;Parent=g8952.t2;
OW569404.1_Cistogaster_globosa_genome_assembly,_chromosome:_2	GeneMark.hmm3	CDS	7939491	7939714	.	-	0	ID=g8952.t2.CDS6;Parent=g8952.t2;
OW569404.1_Cistogaster_globosa_genome_assembly,_chromosome:_2	GeneMark.hmm3	exon	7939491	7939714	0	-	.	ID=g8952.t2.exon6;Parent=g8952.t2;
OW569404.1_Cistogaster_globosa_genome_assembly,_chromosome:_2	GeneMark.hmm3	start_codon	7939712	7939714	.	-	0	ID=g8952.t2.start1;Parent=g8952.t2;
OW569404.1_Cistogaster_globosa_genome_assembly,_chromosome:_2	AUGUSTUS	gene	7942430	7949189	.	+	.	ID=g8953;
OW569404.1_Cistogaster_globosa_genome_assembly,_chromosome:_2	AUGUSTUS	mRNA	7942430	7949189	1	+	.	ID=g8953.t1;Parent=g8953;
OW569404.1_Cistogaster_globosa_genome_assembly,_chromosome:_2	AUGUSTUS	start_codon	7942430	7942432	.	+	0	ID=g8953.t1.start1;Parent=g8953.t1;
OW569404.1_Cistogaster_globosa_genome_assembly,_chromosome:_2	AUGUSTUS	CDS	7942430	7942647	1	+	0	ID=g8953.t1.CDS1;Parent=g8953.t1;
OW569404.1_Cistogaster_globosa_genome_assembly,_chromosome:_2	AUGUSTUS	exon	7942430	7942647	.	+	.	ID=g8953.t1.exon1;Parent=g8953.t1;
OW569404.1_Cistogaster_globosa_genome_assembly,_chromosome:_2	AUGUSTUS	intron	7942648	7942703	1	+	.	ID=g8953.t1.intron1;Parent=g8953.t1;
OW569404.1_Cistogaster_globosa_genome_assembly,_chromosome:_2	AUGUSTUS	CDS	7942704	7943340	1	+	1	ID=g8953.t1.CDS2;Parent=g8953.t1;
OW569404.1_Cistogaster_globosa_genome_assembly,_chromosome:_2	AUGUSTUS	exon	7942704	7943340	.	+	.	ID=g8953.t1.exon2;Parent=g8953.t1;
OW569404.1_Cistogaster_globosa_genome_assembly,_chromosome:_2	AUGUSTUS	intron	7943341	7943411	1	+	.	ID=g8953.t1.intron2;Parent=g8953.t1;
OW569404.1_Cistogaster_globosa_genome_assembly,_chromosome:_2	AUGUSTUS	CDS	7943412	7943561	1	+	0	ID=g8953.t1.CDS3;Parent=g8953.t1;
OW569404.1_Cistogaster_globosa_genome_assembly,_chromosome:_2	AUGUSTUS	exon	7943412	7943561	.	+	.	ID=g8953.t1.exon3;Parent=g8953.t1;
OW569404.1_Cistogaster_globosa_genome_assembly,_chromosome:_2	AUGUSTUS	intron	7943562	7948227	1	+	.	ID=g8953.t1.intron3;Parent=g8953.t1;
OW569404.1_Cistogaster_globosa_genome_assembly,_chromosome:_2	AUGUSTUS	CDS	7948228	7948360	1	+	0	ID=g8953.t1.CDS4;Parent=g8953.t1;
OW569404.1_Cistogaster_globosa_genome_assembly,_chromosome:_2	AUGUSTUS	exon	7948228	7948360	.	+	.	ID=g8953.t1.exon4;Parent=g8953.t1;
OW569404.1_Cistogaster_globosa_genome_assembly,_chromosome:_2	AUGUSTUS	intron	7948361	7948424	1	+	.	ID=g8953.t1.intron4;Parent=g8953.t1;
OW569404.1_Cistogaster_globosa_genome_assembly,_chromosome:_2	AUGUSTUS	CDS	7948425	7948478	1	+	2	ID=g8953.t1.CDS5;Parent=g8953.t1;
OW569404.1_Cistogaster_globosa_genome_assembly,_chromosome:_2	AUGUSTUS	exon	7948425	7948478	.	+	.	ID=g8953.t1.exon5;Parent=g8953.t1;
OW569404.1_Cistogaster_globosa_genome_assembly,_chromosome:_2	AUGUSTUS	intron	7948479	7948554	1	+	.	ID=g8953.t1.intron5;Parent=g8953.t1;
OW569404.1_Cistogaster_globosa_genome_assembly,_chromosome:_2	AUGUSTUS	CDS	7948555	7948797	1	+	2	ID=g8953.t1.CDS6;Parent=g8953.t1;
OW569404.1_Cistogaster_globosa_genome_assembly,_chromosome:_2	AUGUSTUS	exon	7948555	7948797	.	+	.	ID=g8953.t1.exon6;Parent=g8953.t1;
OW569404.1_Cistogaster_globosa_genome_assembly,_chromosome:_2	AUGUSTUS	intron	7948798	7948863	1	+	.	ID=g8953.t1.intron6;Parent=g8953.t1;
OW569404.1_Cistogaster_globosa_genome_assembly,_chromosome:_2	AUGUSTUS	CDS	7948864	7949189	1	+	2	ID=g8953.t1.CDS7;Parent=g8953.t1;
OW569404.1_Cistogaster_globosa_genome_assembly,_chromosome:_2	AUGUSTUS	exon	7948864	7949189	.	+	.	ID=g8953.t1.exon7;Parent=g8953.t1;
OW569404.1_Cistogaster_globosa_genome_assembly,_chromosome:_2	AUGUSTUS	stop_codon	7949187	7949189	.	+	0	ID=g8953.t1.stop1;Parent=g8953.t1;
OW569404.1_Cistogaster_globosa_genome_assembly,_chromosome:_2	AUGUSTUS	gene	7962495	7967040	.	-	.	ID=g8954;
OW569404.1_Cistogaster_globosa_genome_assembly,_chromosome:_2	AUGUSTUS	mRNA	7962495	7967040	1	-	.	ID=g8954.t1;Parent=g8954;
OW569404.1_Cistogaster_globosa_genome_assembly,_chromosome:_2	AUGUSTUS	stop_codon	7962495	7962497	.	-	0	ID=g8954.t1.stop1;Parent=g8954.t1;
OW569404.1_Cistogaster_globosa_genome_assembly,_chromosome:_2	AUGUSTUS	CDS	7962495	7962563	1	-	0	ID=g8954.t1.CDS1;Parent=g8954.t1;
OW569404.1_Cistogaster_globosa_genome_assembly,_chromosome:_2	AUGUSTUS	exon	7962495	7962563	.	-	.	ID=g8954.t1.exon1;Parent=g8954.t1;
OW569404.1_Cistogaster_globosa_genome_assembly,_chromosome:_2	AUGUSTUS	intron	7962564	7962651	1	-	.	ID=g8954.t1.intron1;Parent=g8954.t1;
OW569404.1_Cistogaster_globosa_genome_assembly,_chromosome:_2	AUGUSTUS	CDS	7962652	7963058	1	-	2	ID=g8954.t1.CDS2;Parent=g8954.t1;
OW569404.1_Cistogaster_globosa_genome_assembly,_chromosome:_2	AUGUSTUS	exon	7962652	7963058	.	-	.	ID=g8954.t1.exon2;Parent=g8954.t1;
OW569404.1_Cistogaster_globosa_genome_assembly,_chromosome:_2	AUGUSTUS	intron	7963059	7963118	1	-	.	ID=g8954.t1.intron2;Parent=g8954.t1;
OW569404.1_Cistogaster_globosa_genome_assembly,_chromosome:_2	AUGUSTUS	CDS	7963119	7963213	1	-	1	ID=g8954.t1.CDS3;Parent=g8954.t1;
OW569404.1_Cistogaster_globosa_genome_assembly,_chromosome:_2	AUGUSTUS	exon	7963119	7963213	.	-	.	ID=g8954.t1.exon3;Parent=g8954.t1;
OW569404.1_Cistogaster_globosa_genome_assembly,_chromosome:_2	AUGUSTUS	intron	7963214	7966475	1	-	.	ID=g8954.t1.intron3;Parent=g8954.t1;
OW569404.1_Cistogaster_globosa_genome_assembly,_chromosome:_2	AUGUSTUS	CDS	7966476	7966763	1	-	1	ID=g8954.t1.CDS4;Parent=g8954.t1;
OW569404.1_Cistogaster_globosa_genome_assembly,_chromosome:_2	AUGUSTUS	exon	7966476	7966763	.	-	.	ID=g8954.t1.exon4;Parent=g8954.t1;
OW569404.1_Cistogaster_globosa_genome_assembly,_chromosome:_2	AUGUSTUS	intron	7966764	7966825	1	-	.	ID=g8954.t1.intron4;Parent=g8954.t1;
OW569404.1_Cistogaster_globosa_genome_assembly,_chromosome:_2	AUGUSTUS	CDS	7966826	7967040	1	-	0	ID=g8954.t1.CDS5;Parent=g8954.t1;
OW569404.1_Cistogaster_globosa_genome_assembly,_chromosome:_2	AUGUSTUS	exon	7966826	7967040	.	-	.	ID=g8954.t1.exon5;Parent=g8954.t1;
OW569404.1_Cistogaster_globosa_genome_assembly,_chromosome:_2	AUGUSTUS	start_codon	7967038	7967040	.	-	0	ID=g8954.t1.start1;Parent=g8954.t1;
OW569404.1_Cistogaster_globosa_genome_assembly,_chromosome:_2	AUGUSTUS	gene	7967117	7985657	.	-	.	ID=g8955;
OW569404.1_Cistogaster_globosa_genome_assembly,_chromosome:_2	AUGUSTUS	mRNA	7967117	7985657	1	-	.	ID=g8955.t1;Parent=g8955;
OW569404.1_Cistogaster_globosa_genome_assembly,_chromosome:_2	AUGUSTUS	stop_codon	7967117	7967119	.	-	0	ID=g8955.t1.stop1;Parent=g8955.t1;
OW569404.1_Cistogaster_globosa_genome_assembly,_chromosome:_2	AUGUSTUS	CDS	7967117	7967326	1	-	0	ID=g8955.t1.CDS1;Parent=g8955.t1;
OW569404.1_Cistogaster_globosa_genome_assembly,_chromosome:_2	AUGUSTUS	exon	7967117	7967326	.	-	.	ID=g8955.t1.exon1;Parent=g8955.t1;
OW569404.1_Cistogaster_globosa_genome_assembly,_chromosome:_2	AUGUSTUS	intron	7967327	7967392	1	-	.	ID=g8955.t1.intron1;Parent=g8955.t1;
OW569404.1_Cistogaster_globosa_genome_assembly,_chromosome:_2	AUGUSTUS	CDS	7967393	7967509	1	-	0	ID=g8955.t1.CDS2;Parent=g8955.t1;
OW569404.1_Cistogaster_globosa_genome_assembly,_chromosome:_2	AUGUSTUS	exon	7967393	7967509	.	-	.	ID=g8955.t1.exon2;Parent=g8955.t1;
OW569404.1_Cistogaster_globosa_genome_assembly,_chromosome:_2	AUGUSTUS	intron	7967510	7967573	1	-	.	ID=g8955.t1.intron2;Parent=g8955.t1;
OW569404.1_Cistogaster_globosa_genome_assembly,_chromosome:_2	AUGUSTUS	CDS	7967574	7967676	1	-	1	ID=g8955.t1.CDS3;Parent=g8955.t1;
OW569404.1_Cistogaster_globosa_genome_assembly,_chromosome:_2	AUGUSTUS	exon	7967574	7967676	.	-	.	ID=g8955.t1.exon3;Parent=g8955.t1;
OW569404.1_Cistogaster_globosa_genome_assembly,_chromosome:_2	AUGUSTUS	intron	7967677	7984305	1	-	.	ID=g8955.t1.intron3;Parent=g8955.t1;
OW569404.1_Cistogaster_globosa_genome_assembly,_chromosome:_2	AUGUSTUS	CDS	7984306	7984596	1	-	1	ID=g8955.t1.CDS4;Parent=g8955.t1;
OW569404.1_Cistogaster_globosa_genome_assembly,_chromosome:_2	AUGUSTUS	exon	7984306	7984596	.	-	.	ID=g8955.t1.exon4;Parent=g8955.t1;
OW569404.1_Cistogaster_globosa_genome_assembly,_chromosome:_2	AUGUSTUS	intron	7984597	7984661	1	-	.	ID=g8955.t1.intron4;Parent=g8955.t1;
OW569404.1_Cistogaster_globosa_genome_assembly,_chromosome:_2	AUGUSTUS	CDS	7984662	7984952	1	-	1	ID=g8955.t1.CDS5;Parent=g8955.t1;
OW569404.1_Cistogaster_globosa_genome_assembly,_chromosome:_2	AUGUSTUS	exon	7984662	7984952	.	-	.	ID=g8955.t1.exon5;Parent=g8955.t1;
OW569404.1_Cistogaster_globosa_genome_assembly,_chromosome:_2	AUGUSTUS	intron	7984953	7985015	1	-	.	ID=g8955.t1.intron5;Parent=g8955.t1;
OW569404.1_Cistogaster_globosa_genome_assembly,_chromosome:_2	AUGUSTUS	CDS	7985016	7985164	1	-	0	ID=g8955.t1.CDS6;Parent=g8955.t1;
OW569404.1_Cistogaster_globosa_genome_assembly,_chromosome:_2	AUGUSTUS	exon	7985016	7985164	.	-	.	ID=g8955.t1.exon6;Parent=g8955.t1;
OW569404.1_Cistogaster_globosa_genome_assembly,_chromosome:_2	AUGUSTUS	intron	7985165	7985233	1	-	.	ID=g8955.t1.intron6;Parent=g8955.t1;
OW569404.1_Cistogaster_globosa_genome_assembly,_chromosome:_2	AUGUSTUS	CDS	7985234	7985350	1	-	0	ID=g8955.t1.CDS7;Parent=g8955.t1;
OW569404.1_Cistogaster_globosa_genome_assembly,_chromosome:_2	AUGUSTUS	exon	7985234	7985350	.	-	.	ID=g8955.t1.exon7;Parent=g8955.t1;
OW569404.1_Cistogaster_globosa_genome_assembly,_chromosome:_2	AUGUSTUS	intron	7985351	7985416	1	-	.	ID=g8955.t1.intron7;Parent=g8955.t1;
OW569404.1_Cistogaster_globosa_genome_assembly,_chromosome:_2	AUGUSTUS	CDS	7985417	7985522	1	-	1	ID=g8955.t1.CDS8;Parent=g8955.t1;
OW569404.1_Cistogaster_globosa_genome_assembly,_chromosome:_2	AUGUSTUS	exon	7985417	7985522	.	-	.	ID=g8955.t1.exon8;Parent=g8955.t1;
OW569404.1_Cistogaster_globosa_genome_assembly,_chromosome:_2	AUGUSTUS	intron	7985523	7985589	1	-	.	ID=g8955.t1.intron8;Parent=g8955.t1;
OW569404.1_Cistogaster_globosa_genome_assembly,_chromosome:_2	AUGUSTUS	CDS	7985590	7985657	1	-	0	ID=g8955.t1.CDS9;Parent=g8955.t1;
OW569404.1_Cistogaster_globosa_genome_assembly,_chromosome:_2	AUGUSTUS	exon	7985590	7985657	.	-	.	ID=g8955.t1.exon9;Parent=g8955.t1;
OW569404.1_Cistogaster_globosa_genome_assembly,_chromosome:_2	AUGUSTUS	start_codon	7985655	7985657	.	-	0	ID=g8955.t1.start1;Parent=g8955.t1;
OW569404.1_Cistogaster_globosa_genome_assembly,_chromosome:_2	GeneMark.hmm3	mRNA	7984302	7985657	.	-	.	ID=g8955.t2;Parent=g8955;
OW569404.1_Cistogaster_globosa_genome_assembly,_chromosome:_2	GeneMark.hmm3	stop_codon	7984302	7984304	.	-	0	ID=g8955.t2.stop1;Parent=g8955.t2;
OW569404.1_Cistogaster_globosa_genome_assembly,_chromosome:_2	GeneMark.hmm3	CDS	7984302	7984596	.	-	1	ID=g8955.t2.CDS1;Parent=g8955.t2;
OW569404.1_Cistogaster_globosa_genome_assembly,_chromosome:_2	GeneMark.hmm3	exon	7984302	7984596	0	-	.	ID=g8955.t2.exon1;Parent=g8955.t2;
OW569404.1_Cistogaster_globosa_genome_assembly,_chromosome:_2	GeneMark.hmm3	intron	7984597	7984661	.	-	1	ID=g8955.t2.intron1;Parent=g8955.t2;
OW569404.1_Cistogaster_globosa_genome_assembly,_chromosome:_2	GeneMark.hmm3	CDS	7984662	7984952	.	-	1	ID=g8955.t2.CDS2;Parent=g8955.t2;
OW569404.1_Cistogaster_globosa_genome_assembly,_chromosome:_2	GeneMark.hmm3	exon	7984662	7984952	0	-	.	ID=g8955.t2.exon2;Parent=g8955.t2;
OW569404.1_Cistogaster_globosa_genome_assembly,_chromosome:_2	GeneMark.hmm3	intron	7984953	7985015	.	-	0	ID=g8955.t2.intron2;Parent=g8955.t2;
OW569404.1_Cistogaster_globosa_genome_assembly,_chromosome:_2	GeneMark.hmm3	CDS	7985016	7985164	.	-	0	ID=g8955.t2.CDS3;Parent=g8955.t2;
OW569404.1_Cistogaster_globosa_genome_assembly,_chromosome:_2	GeneMark.hmm3	exon	7985016	7985164	0	-	.	ID=g8955.t2.exon3;Parent=g8955.t2;
OW569404.1_Cistogaster_globosa_genome_assembly,_chromosome:_2	GeneMark.hmm3	intron	7985165	7985233	.	-	0	ID=g8955.t2.intron3;Parent=g8955.t2;
OW569404.1_Cistogaster_globosa_genome_assembly,_chromosome:_2	GeneMark.hmm3	CDS	7985234	7985350	.	-	0	ID=g8955.t2.CDS4;Parent=g8955.t2;
OW569404.1_Cistogaster_globosa_genome_assembly,_chromosome:_2	GeneMark.hmm3	exon	7985234	7985350	0	-	.	ID=g8955.t2.exon4;Parent=g8955.t2;
OW569404.1_Cistogaster_globosa_genome_assembly,_chromosome:_2	GeneMark.hmm3	intron	7985351	7985416	.	-	1	ID=g8955.t2.intron4;Parent=g8955.t2;
OW569404.1_Cistogaster_globosa_genome_assembly,_chromosome:_2	GeneMark.hmm3	CDS	7985417	7985522	.	-	1	ID=g8955.t2.CDS5;Parent=g8955.t2;
OW569404.1_Cistogaster_globosa_genome_assembly,_chromosome:_2	GeneMark.hmm3	exon	7985417	7985522	0	-	.	ID=g8955.t2.exon5;Parent=g8955.t2;
OW569404.1_Cistogaster_globosa_genome_assembly,_chromosome:_2	GeneMark.hmm3	intron	7985523	7985589	.	-	0	ID=g8955.t2.intron5;Parent=g8955.t2;
OW569404.1_Cistogaster_globosa_genome_assembly,_chromosome:_2	GeneMark.hmm3	CDS	7985590	7985657	.	-	0	ID=g8955.t2.CDS6;Parent=g8955.t2;
OW569404.1_Cistogaster_globosa_genome_assembly,_chromosome:_2	GeneMark.hmm3	exon	7985590	7985657	0	-	.	ID=g8955.t2.exon6;Parent=g8955.t2;
OW569404.1_Cistogaster_globosa_genome_assembly,_chromosome:_2	GeneMark.hmm3	start_codon	7985655	7985657	.	-	0	ID=g8955.t2.start1;Parent=g8955.t2;
OW569404.1_Cistogaster_globosa_genome_assembly,_chromosome:_2	AUGUSTUS	gene	8126018	8127369	.	-	.	ID=g8956;
OW569404.1_Cistogaster_globosa_genome_assembly,_chromosome:_2	AUGUSTUS	mRNA	8126018	8127369	1	-	.	ID=g8956.t1;Parent=g8956;
OW569404.1_Cistogaster_globosa_genome_assembly,_chromosome:_2	AUGUSTUS	stop_codon	8126018	8126020	.	-	0	ID=g8956.t1.stop1;Parent=g8956.t1;
OW569404.1_Cistogaster_globosa_genome_assembly,_chromosome:_2	AUGUSTUS	CDS	8126018	8126508	1	-	2	ID=g8956.t1.CDS1;Parent=g8956.t1;
OW569404.1_Cistogaster_globosa_genome_assembly,_chromosome:_2	AUGUSTUS	exon	8126018	8126508	.	-	.	ID=g8956.t1.exon1;Parent=g8956.t1;
OW569404.1_Cistogaster_globosa_genome_assembly,_chromosome:_2	AUGUSTUS	intron	8126509	8126594	1	-	.	ID=g8956.t1.intron1;Parent=g8956.t1;
OW569404.1_Cistogaster_globosa_genome_assembly,_chromosome:_2	AUGUSTUS	CDS	8126595	8127369	1	-	0	ID=g8956.t1.CDS2;Parent=g8956.t1;
OW569404.1_Cistogaster_globosa_genome_assembly,_chromosome:_2	AUGUSTUS	exon	8126595	8127369	.	-	.	ID=g8956.t1.exon2;Parent=g8956.t1;
OW569404.1_Cistogaster_globosa_genome_assembly,_chromosome:_2	AUGUSTUS	start_codon	8127367	8127369	.	-	0	ID=g8956.t1.start1;Parent=g8956.t1;
OW569404.1_Cistogaster_globosa_genome_assembly,_chromosome:_2	AUGUSTUS	gene	8141115	8142543	.	-	.	ID=g8957;
OW569404.1_Cistogaster_globosa_genome_assembly,_chromosome:_2	AUGUSTUS	mRNA	8141115	8142543	1	-	.	ID=g8957.t1;Parent=g8957;
OW569404.1_Cistogaster_globosa_genome_assembly,_chromosome:_2	AUGUSTUS	stop_codon	8141115	8141117	.	-	0	ID=g8957.t1.stop1;Parent=g8957.t1;
OW569404.1_Cistogaster_globosa_genome_assembly,_chromosome:_2	AUGUSTUS	CDS	8141115	8141168	1	-	0	ID=g8957.t1.CDS1;Parent=g8957.t1;
OW569404.1_Cistogaster_globosa_genome_assembly,_chromosome:_2	AUGUSTUS	exon	8141115	8141168	.	-	.	ID=g8957.t1.exon1;Parent=g8957.t1;
OW569404.1_Cistogaster_globosa_genome_assembly,_chromosome:_2	AUGUSTUS	intron	8141169	8141237	1	-	.	ID=g8957.t1.intron1;Parent=g8957.t1;
OW569404.1_Cistogaster_globosa_genome_assembly,_chromosome:_2	AUGUSTUS	CDS	8141238	8141393	1	-	0	ID=g8957.t1.CDS2;Parent=g8957.t1;
OW569404.1_Cistogaster_globosa_genome_assembly,_chromosome:_2	AUGUSTUS	exon	8141238	8141393	.	-	.	ID=g8957.t1.exon2;Parent=g8957.t1;
OW569404.1_Cistogaster_globosa_genome_assembly,_chromosome:_2	AUGUSTUS	intron	8141394	8141449	1	-	.	ID=g8957.t1.intron2;Parent=g8957.t1;
OW569404.1_Cistogaster_globosa_genome_assembly,_chromosome:_2	AUGUSTUS	CDS	8141450	8141906	1	-	1	ID=g8957.t1.CDS3;Parent=g8957.t1;
OW569404.1_Cistogaster_globosa_genome_assembly,_chromosome:_2	AUGUSTUS	exon	8141450	8141906	.	-	.	ID=g8957.t1.exon3;Parent=g8957.t1;
OW569404.1_Cistogaster_globosa_genome_assembly,_chromosome:_2	AUGUSTUS	intron	8141907	8141973	1	-	.	ID=g8957.t1.intron3;Parent=g8957.t1;
OW569404.1_Cistogaster_globosa_genome_assembly,_chromosome:_2	AUGUSTUS	CDS	8141974	8142154	1	-	2	ID=g8957.t1.CDS4;Parent=g8957.t1;
OW569404.1_Cistogaster_globosa_genome_assembly,_chromosome:_2	AUGUSTUS	exon	8141974	8142154	.	-	.	ID=g8957.t1.exon4;Parent=g8957.t1;
OW569404.1_Cistogaster_globosa_genome_assembly,_chromosome:_2	AUGUSTUS	intron	8142155	8142209	1	-	.	ID=g8957.t1.intron4;Parent=g8957.t1;
OW569404.1_Cistogaster_globosa_genome_assembly,_chromosome:_2	AUGUSTUS	CDS	8142210	8142543	1	-	0	ID=g8957.t1.CDS5;Parent=g8957.t1;
OW569404.1_Cistogaster_globosa_genome_assembly,_chromosome:_2	AUGUSTUS	exon	8142210	8142543	.	-	.	ID=g8957.t1.exon5;Parent=g8957.t1;
OW569404.1_Cistogaster_globosa_genome_assembly,_chromosome:_2	AUGUSTUS	start_codon	8142541	8142543	.	-	0	ID=g8957.t1.start1;Parent=g8957.t1;
OW569404.1_Cistogaster_globosa_genome_assembly,_chromosome:_2	AUGUSTUS	gene	8149340	8149974	.	+	.	ID=g8958;
OW569404.1_Cistogaster_globosa_genome_assembly,_chromosome:_2	AUGUSTUS	mRNA	8149340	8149974	1	+	.	ID=g8958.t1;Parent=g8958;
OW569404.1_Cistogaster_globosa_genome_assembly,_chromosome:_2	AUGUSTUS	start_codon	8149340	8149342	.	+	0	ID=g8958.t1.start1;Parent=g8958.t1;
OW569404.1_Cistogaster_globosa_genome_assembly,_chromosome:_2	AUGUSTUS	CDS	8149340	8149628	1	+	0	ID=g8958.t1.CDS1;Parent=g8958.t1;
OW569404.1_Cistogaster_globosa_genome_assembly,_chromosome:_2	AUGUSTUS	exon	8149340	8149628	.	+	.	ID=g8958.t1.exon1;Parent=g8958.t1;
OW569404.1_Cistogaster_globosa_genome_assembly,_chromosome:_2	AUGUSTUS	intron	8149629	8149696	1	+	.	ID=g8958.t1.intron1;Parent=g8958.t1;
OW569404.1_Cistogaster_globosa_genome_assembly,_chromosome:_2	AUGUSTUS	CDS	8149697	8149974	1	+	2	ID=g8958.t1.CDS2;Parent=g8958.t1;
OW569404.1_Cistogaster_globosa_genome_assembly,_chromosome:_2	AUGUSTUS	exon	8149697	8149974	.	+	.	ID=g8958.t1.exon2;Parent=g8958.t1;
OW569404.1_Cistogaster_globosa_genome_assembly,_chromosome:_2	AUGUSTUS	stop_codon	8149972	8149974	.	+	0	ID=g8958.t1.stop1;Parent=g8958.t1;
OW569404.1_Cistogaster_globosa_genome_assembly,_chromosome:_2	AUGUSTUS	gene	8157001	8171054	.	-	.	ID=g8959;
OW569404.1_Cistogaster_globosa_genome_assembly,_chromosome:_2	AUGUSTUS	mRNA	8157001	8171054	1	-	.	ID=g8959.t1;Parent=g8959;
OW569404.1_Cistogaster_globosa_genome_assembly,_chromosome:_2	AUGUSTUS	stop_codon	8157001	8157003	.	-	0	ID=g8959.t1.stop1;Parent=g8959.t1;
OW569404.1_Cistogaster_globosa_genome_assembly,_chromosome:_2	AUGUSTUS	CDS	8157001	8157438	1	-	0	ID=g8959.t1.CDS1;Parent=g8959.t1;
OW569404.1_Cistogaster_globosa_genome_assembly,_chromosome:_2	AUGUSTUS	exon	8157001	8157438	.	-	.	ID=g8959.t1.exon1;Parent=g8959.t1;
OW569404.1_Cistogaster_globosa_genome_assembly,_chromosome:_2	AUGUSTUS	intron	8157439	8160746	1	-	.	ID=g8959.t1.intron1;Parent=g8959.t1;
OW569404.1_Cistogaster_globosa_genome_assembly,_chromosome:_2	AUGUSTUS	CDS	8160747	8160927	1	-	1	ID=g8959.t1.CDS2;Parent=g8959.t1;
OW569404.1_Cistogaster_globosa_genome_assembly,_chromosome:_2	AUGUSTUS	exon	8160747	8160927	.	-	.	ID=g8959.t1.exon2;Parent=g8959.t1;
OW569404.1_Cistogaster_globosa_genome_assembly,_chromosome:_2	AUGUSTUS	intron	8160928	8160995	1	-	.	ID=g8959.t1.intron2;Parent=g8959.t1;
OW569404.1_Cistogaster_globosa_genome_assembly,_chromosome:_2	AUGUSTUS	CDS	8160996	8161606	1	-	0	ID=g8959.t1.CDS3;Parent=g8959.t1;
OW569404.1_Cistogaster_globosa_genome_assembly,_chromosome:_2	AUGUSTUS	exon	8160996	8161606	.	-	.	ID=g8959.t1.exon3;Parent=g8959.t1;
OW569404.1_Cistogaster_globosa_genome_assembly,_chromosome:_2	AUGUSTUS	intron	8161607	8166924	1	-	.	ID=g8959.t1.intron3;Parent=g8959.t1;
OW569404.1_Cistogaster_globosa_genome_assembly,_chromosome:_2	AUGUSTUS	CDS	8166925	8166993	1	-	0	ID=g8959.t1.CDS4;Parent=g8959.t1;
OW569404.1_Cistogaster_globosa_genome_assembly,_chromosome:_2	AUGUSTUS	exon	8166925	8166993	.	-	.	ID=g8959.t1.exon4;Parent=g8959.t1;
OW569404.1_Cistogaster_globosa_genome_assembly,_chromosome:_2	AUGUSTUS	intron	8166994	8170979	1	-	.	ID=g8959.t1.intron4;Parent=g8959.t1;
OW569404.1_Cistogaster_globosa_genome_assembly,_chromosome:_2	AUGUSTUS	CDS	8170980	8171054	1	-	0	ID=g8959.t1.CDS5;Parent=g8959.t1;
OW569404.1_Cistogaster_globosa_genome_assembly,_chromosome:_2	AUGUSTUS	exon	8170980	8171054	.	-	.	ID=g8959.t1.exon5;Parent=g8959.t1;
OW569404.1_Cistogaster_globosa_genome_assembly,_chromosome:_2	AUGUSTUS	start_codon	8171052	8171054	.	-	0	ID=g8959.t1.start1;Parent=g8959.t1;
OW569404.1_Cistogaster_globosa_genome_assembly,_chromosome:_2	AUGUSTUS	gene	8173947	8180617	.	-	.	ID=g8960;
OW569404.1_Cistogaster_globosa_genome_assembly,_chromosome:_2	AUGUSTUS	mRNA	8173947	8180617	1	-	.	ID=g8960.t1;Parent=g8960;
OW569404.1_Cistogaster_globosa_genome_assembly,_chromosome:_2	AUGUSTUS	stop_codon	8173947	8173949	.	-	0	ID=g8960.t1.stop1;Parent=g8960.t1;
OW569404.1_Cistogaster_globosa_genome_assembly,_chromosome:_2	AUGUSTUS	CDS	8173947	8174086	1	-	2	ID=g8960.t1.CDS1;Parent=g8960.t1;
OW569404.1_Cistogaster_globosa_genome_assembly,_chromosome:_2	AUGUSTUS	exon	8173947	8174086	.	-	.	ID=g8960.t1.exon1;Parent=g8960.t1;
OW569404.1_Cistogaster_globosa_genome_assembly,_chromosome:_2	AUGUSTUS	intron	8174087	8174153	1	-	.	ID=g8960.t1.intron1;Parent=g8960.t1;
OW569404.1_Cistogaster_globosa_genome_assembly,_chromosome:_2	AUGUSTUS	CDS	8174154	8174255	1	-	2	ID=g8960.t1.CDS2;Parent=g8960.t1;
OW569404.1_Cistogaster_globosa_genome_assembly,_chromosome:_2	AUGUSTUS	exon	8174154	8174255	.	-	.	ID=g8960.t1.exon2;Parent=g8960.t1;
OW569404.1_Cistogaster_globosa_genome_assembly,_chromosome:_2	AUGUSTUS	intron	8174256	8174585	1	-	.	ID=g8960.t1.intron2;Parent=g8960.t1;
OW569404.1_Cistogaster_globosa_genome_assembly,_chromosome:_2	AUGUSTUS	CDS	8174586	8174731	1	-	1	ID=g8960.t1.CDS3;Parent=g8960.t1;
OW569404.1_Cistogaster_globosa_genome_assembly,_chromosome:_2	AUGUSTUS	exon	8174586	8174731	.	-	.	ID=g8960.t1.exon3;Parent=g8960.t1;
OW569404.1_Cistogaster_globosa_genome_assembly,_chromosome:_2	AUGUSTUS	intron	8174732	8174791	1	-	.	ID=g8960.t1.intron3;Parent=g8960.t1;
OW569404.1_Cistogaster_globosa_genome_assembly,_chromosome:_2	AUGUSTUS	CDS	8174792	8175966	1	-	0	ID=g8960.t1.CDS4;Parent=g8960.t1;
OW569404.1_Cistogaster_globosa_genome_assembly,_chromosome:_2	AUGUSTUS	exon	8174792	8175966	.	-	.	ID=g8960.t1.exon4;Parent=g8960.t1;
OW569404.1_Cistogaster_globosa_genome_assembly,_chromosome:_2	AUGUSTUS	intron	8175967	8177114	1	-	.	ID=g8960.t1.intron4;Parent=g8960.t1;
OW569404.1_Cistogaster_globosa_genome_assembly,_chromosome:_2	AUGUSTUS	CDS	8177115	8177253	1	-	1	ID=g8960.t1.CDS5;Parent=g8960.t1;
OW569404.1_Cistogaster_globosa_genome_assembly,_chromosome:_2	AUGUSTUS	exon	8177115	8177253	.	-	.	ID=g8960.t1.exon5;Parent=g8960.t1;
OW569404.1_Cistogaster_globosa_genome_assembly,_chromosome:_2	AUGUSTUS	intron	8177254	8177717	1	-	.	ID=g8960.t1.intron5;Parent=g8960.t1;
OW569404.1_Cistogaster_globosa_genome_assembly,_chromosome:_2	AUGUSTUS	CDS	8177718	8178819	1	-	2	ID=g8960.t1.CDS6;Parent=g8960.t1;
OW569404.1_Cistogaster_globosa_genome_assembly,_chromosome:_2	AUGUSTUS	exon	8177718	8178819	.	-	.	ID=g8960.t1.exon6;Parent=g8960.t1;
OW569404.1_Cistogaster_globosa_genome_assembly,_chromosome:_2	AUGUSTUS	intron	8178820	8178877	1	-	.	ID=g8960.t1.intron6;Parent=g8960.t1;
OW569404.1_Cistogaster_globosa_genome_assembly,_chromosome:_2	AUGUSTUS	CDS	8178878	8179045	1	-	2	ID=g8960.t1.CDS7;Parent=g8960.t1;
OW569404.1_Cistogaster_globosa_genome_assembly,_chromosome:_2	AUGUSTUS	exon	8178878	8179045	.	-	.	ID=g8960.t1.exon7;Parent=g8960.t1;
OW569404.1_Cistogaster_globosa_genome_assembly,_chromosome:_2	AUGUSTUS	intron	8179046	8180538	1	-	.	ID=g8960.t1.intron7;Parent=g8960.t1;
OW569404.1_Cistogaster_globosa_genome_assembly,_chromosome:_2	AUGUSTUS	CDS	8180539	8180617	1	-	0	ID=g8960.t1.CDS8;Parent=g8960.t1;
OW569404.1_Cistogaster_globosa_genome_assembly,_chromosome:_2	AUGUSTUS	exon	8180539	8180617	.	-	.	ID=g8960.t1.exon8;Parent=g8960.t1;
OW569404.1_Cistogaster_globosa_genome_assembly,_chromosome:_2	AUGUSTUS	start_codon	8180615	8180617	.	-	0	ID=g8960.t1.start1;Parent=g8960.t1;
OW569404.1_Cistogaster_globosa_genome_assembly,_chromosome:_2	AUGUSTUS	gene	8181899	8185829	.	+	.	ID=g8961;
OW569404.1_Cistogaster_globosa_genome_assembly,_chromosome:_2	AUGUSTUS	mRNA	8181899	8185829	1	+	.	ID=g8961.t1;Parent=g8961;
OW569404.1_Cistogaster_globosa_genome_assembly,_chromosome:_2	AUGUSTUS	start_codon	8181899	8181901	.	+	0	ID=g8961.t1.start1;Parent=g8961.t1;
OW569404.1_Cistogaster_globosa_genome_assembly,_chromosome:_2	AUGUSTUS	CDS	8181899	8182087	1	+	0	ID=g8961.t1.CDS1;Parent=g8961.t1;
OW569404.1_Cistogaster_globosa_genome_assembly,_chromosome:_2	AUGUSTUS	exon	8181899	8182087	.	+	.	ID=g8961.t1.exon1;Parent=g8961.t1;
OW569404.1_Cistogaster_globosa_genome_assembly,_chromosome:_2	AUGUSTUS	intron	8182088	8185258	1	+	.	ID=g8961.t1.intron1;Parent=g8961.t1;
OW569404.1_Cistogaster_globosa_genome_assembly,_chromosome:_2	AUGUSTUS	CDS	8185259	8185451	1	+	0	ID=g8961.t1.CDS2;Parent=g8961.t1;
OW569404.1_Cistogaster_globosa_genome_assembly,_chromosome:_2	AUGUSTUS	exon	8185259	8185451	.	+	.	ID=g8961.t1.exon2;Parent=g8961.t1;
OW569404.1_Cistogaster_globosa_genome_assembly,_chromosome:_2	AUGUSTUS	intron	8185452	8185518	1	+	.	ID=g8961.t1.intron2;Parent=g8961.t1;
OW569404.1_Cistogaster_globosa_genome_assembly,_chromosome:_2	AUGUSTUS	CDS	8185519	8185829	1	+	2	ID=g8961.t1.CDS3;Parent=g8961.t1;
OW569404.1_Cistogaster_globosa_genome_assembly,_chromosome:_2	AUGUSTUS	exon	8185519	8185829	.	+	.	ID=g8961.t1.exon3;Parent=g8961.t1;
OW569404.1_Cistogaster_globosa_genome_assembly,_chromosome:_2	AUGUSTUS	stop_codon	8185827	8185829	.	+	0	ID=g8961.t1.stop1;Parent=g8961.t1;
OW569404.1_Cistogaster_globosa_genome_assembly,_chromosome:_2	AUGUSTUS	gene	8205592	8206434	.	+	.	ID=g8962;
OW569404.1_Cistogaster_globosa_genome_assembly,_chromosome:_2	AUGUSTUS	mRNA	8205592	8206434	1	+	.	ID=g8962.t1;Parent=g8962;
OW569404.1_Cistogaster_globosa_genome_assembly,_chromosome:_2	AUGUSTUS	start_codon	8205592	8205594	.	+	0	ID=g8962.t1.start1;Parent=g8962.t1;
OW569404.1_Cistogaster_globosa_genome_assembly,_chromosome:_2	AUGUSTUS	CDS	8205592	8205686	1	+	0	ID=g8962.t1.CDS1;Parent=g8962.t1;
OW569404.1_Cistogaster_globosa_genome_assembly,_chromosome:_2	AUGUSTUS	exon	8205592	8205686	.	+	.	ID=g8962.t1.exon1;Parent=g8962.t1;
OW569404.1_Cistogaster_globosa_genome_assembly,_chromosome:_2	AUGUSTUS	intron	8205687	8205755	1	+	.	ID=g8962.t1.intron1;Parent=g8962.t1;
OW569404.1_Cistogaster_globosa_genome_assembly,_chromosome:_2	AUGUSTUS	CDS	8205756	8205966	1	+	1	ID=g8962.t1.CDS2;Parent=g8962.t1;
OW569404.1_Cistogaster_globosa_genome_assembly,_chromosome:_2	AUGUSTUS	exon	8205756	8205966	.	+	.	ID=g8962.t1.exon2;Parent=g8962.t1;
OW569404.1_Cistogaster_globosa_genome_assembly,_chromosome:_2	AUGUSTUS	intron	8205967	8206023	1	+	.	ID=g8962.t1.intron2;Parent=g8962.t1;
OW569404.1_Cistogaster_globosa_genome_assembly,_chromosome:_2	AUGUSTUS	CDS	8206024	8206434	1	+	0	ID=g8962.t1.CDS3;Parent=g8962.t1;
OW569404.1_Cistogaster_globosa_genome_assembly,_chromosome:_2	AUGUSTUS	exon	8206024	8206434	.	+	.	ID=g8962.t1.exon3;Parent=g8962.t1;
OW569404.1_Cistogaster_globosa_genome_assembly,_chromosome:_2	AUGUSTUS	stop_codon	8206432	8206434	.	+	0	ID=g8962.t1.stop1;Parent=g8962.t1;
OW569404.1_Cistogaster_globosa_genome_assembly,_chromosome:_2	AUGUSTUS	gene	8208433	8208738	.	+	.	ID=g8963;
OW569404.1_Cistogaster_globosa_genome_assembly,_chromosome:_2	AUGUSTUS	mRNA	8208433	8208738	1	+	.	ID=g8963.t1;Parent=g8963;
OW569404.1_Cistogaster_globosa_genome_assembly,_chromosome:_2	AUGUSTUS	start_codon	8208433	8208435	.	+	0	ID=g8963.t1.start1;Parent=g8963.t1;
OW569404.1_Cistogaster_globosa_genome_assembly,_chromosome:_2	AUGUSTUS	CDS	8208433	8208738	1	+	0	ID=g8963.t1.CDS1;Parent=g8963.t1;
OW569404.1_Cistogaster_globosa_genome_assembly,_chromosome:_2	AUGUSTUS	exon	8208433	8208738	.	+	.	ID=g8963.t1.exon1;Parent=g8963.t1;
OW569404.1_Cistogaster_globosa_genome_assembly,_chromosome:_2	AUGUSTUS	stop_codon	8208736	8208738	.	+	0	ID=g8963.t1.stop1;Parent=g8963.t1;
OW569404.1_Cistogaster_globosa_genome_assembly,_chromosome:_2	AUGUSTUS	gene	8209277	8209835	.	-	.	ID=g8964;
OW569404.1_Cistogaster_globosa_genome_assembly,_chromosome:_2	AUGUSTUS	mRNA	8209277	8209835	1	-	.	ID=g8964.t1;Parent=g8964;
OW569404.1_Cistogaster_globosa_genome_assembly,_chromosome:_2	AUGUSTUS	stop_codon	8209277	8209279	.	-	0	ID=g8964.t1.stop1;Parent=g8964.t1;
OW569404.1_Cistogaster_globosa_genome_assembly,_chromosome:_2	AUGUSTUS	CDS	8209277	8209470	1	-	2	ID=g8964.t1.CDS1;Parent=g8964.t1;
OW569404.1_Cistogaster_globosa_genome_assembly,_chromosome:_2	AUGUSTUS	exon	8209277	8209470	.	-	.	ID=g8964.t1.exon1;Parent=g8964.t1;
OW569404.1_Cistogaster_globosa_genome_assembly,_chromosome:_2	AUGUSTUS	intron	8209471	8209530	1	-	.	ID=g8964.t1.intron1;Parent=g8964.t1;
OW569404.1_Cistogaster_globosa_genome_assembly,_chromosome:_2	AUGUSTUS	CDS	8209531	8209673	1	-	1	ID=g8964.t1.CDS2;Parent=g8964.t1;
OW569404.1_Cistogaster_globosa_genome_assembly,_chromosome:_2	AUGUSTUS	exon	8209531	8209673	.	-	.	ID=g8964.t1.exon2;Parent=g8964.t1;
OW569404.1_Cistogaster_globosa_genome_assembly,_chromosome:_2	AUGUSTUS	intron	8209674	8209740	1	-	.	ID=g8964.t1.intron2;Parent=g8964.t1;
OW569404.1_Cistogaster_globosa_genome_assembly,_chromosome:_2	AUGUSTUS	CDS	8209741	8209835	1	-	0	ID=g8964.t1.CDS3;Parent=g8964.t1;
OW569404.1_Cistogaster_globosa_genome_assembly,_chromosome:_2	AUGUSTUS	exon	8209741	8209835	.	-	.	ID=g8964.t1.exon3;Parent=g8964.t1;
OW569404.1_Cistogaster_globosa_genome_assembly,_chromosome:_2	AUGUSTUS	start_codon	8209833	8209835	.	-	0	ID=g8964.t1.start1;Parent=g8964.t1;
OW569404.1_Cistogaster_globosa_genome_assembly,_chromosome:_2	AUGUSTUS	gene	8212726	8214257	.	+	.	ID=g8965;
OW569404.1_Cistogaster_globosa_genome_assembly,_chromosome:_2	AUGUSTUS	mRNA	8212726	8214257	1	+	.	ID=g8965.t1;Parent=g8965;
OW569404.1_Cistogaster_globosa_genome_assembly,_chromosome:_2	AUGUSTUS	start_codon	8212726	8212728	.	+	0	ID=g8965.t1.start1;Parent=g8965.t1;
OW569404.1_Cistogaster_globosa_genome_assembly,_chromosome:_2	AUGUSTUS	CDS	8212726	8212775	1	+	0	ID=g8965.t1.CDS1;Parent=g8965.t1;
OW569404.1_Cistogaster_globosa_genome_assembly,_chromosome:_2	AUGUSTUS	exon	8212726	8212775	.	+	.	ID=g8965.t1.exon1;Parent=g8965.t1;
OW569404.1_Cistogaster_globosa_genome_assembly,_chromosome:_2	AUGUSTUS	intron	8212776	8213515	1	+	.	ID=g8965.t1.intron1;Parent=g8965.t1;
OW569404.1_Cistogaster_globosa_genome_assembly,_chromosome:_2	AUGUSTUS	CDS	8213516	8214257	1	+	1	ID=g8965.t1.CDS2;Parent=g8965.t1;
OW569404.1_Cistogaster_globosa_genome_assembly,_chromosome:_2	AUGUSTUS	exon	8213516	8214257	.	+	.	ID=g8965.t1.exon2;Parent=g8965.t1;
OW569404.1_Cistogaster_globosa_genome_assembly,_chromosome:_2	AUGUSTUS	stop_codon	8214255	8214257	.	+	0	ID=g8965.t1.stop1;Parent=g8965.t1;
OW569404.1_Cistogaster_globosa_genome_assembly,_chromosome:_2	AUGUSTUS	gene	8250653	8251390	.	+	.	ID=g8966;
OW569404.1_Cistogaster_globosa_genome_assembly,_chromosome:_2	AUGUSTUS	mRNA	8250653	8251390	1	+	.	ID=g8966.t1;Parent=g8966;
OW569404.1_Cistogaster_globosa_genome_assembly,_chromosome:_2	AUGUSTUS	start_codon	8250653	8250655	.	+	0	ID=g8966.t1.start1;Parent=g8966.t1;
OW569404.1_Cistogaster_globosa_genome_assembly,_chromosome:_2	AUGUSTUS	CDS	8250653	8251390	1	+	0	ID=g8966.t1.CDS1;Parent=g8966.t1;
OW569404.1_Cistogaster_globosa_genome_assembly,_chromosome:_2	AUGUSTUS	exon	8250653	8251390	.	+	.	ID=g8966.t1.exon1;Parent=g8966.t1;
OW569404.1_Cistogaster_globosa_genome_assembly,_chromosome:_2	AUGUSTUS	stop_codon	8251388	8251390	.	+	0	ID=g8966.t1.stop1;Parent=g8966.t1;
OW569404.1_Cistogaster_globosa_genome_assembly,_chromosome:_2	AUGUSTUS	gene	8262164	8262667	.	-	.	ID=g8967;
OW569404.1_Cistogaster_globosa_genome_assembly,_chromosome:_2	AUGUSTUS	mRNA	8262164	8262667	1	-	.	ID=g8967.t1;Parent=g8967;
OW569404.1_Cistogaster_globosa_genome_assembly,_chromosome:_2	AUGUSTUS	stop_codon	8262164	8262166	.	-	0	ID=g8967.t1.stop1;Parent=g8967.t1;
OW569404.1_Cistogaster_globosa_genome_assembly,_chromosome:_2	AUGUSTUS	CDS	8262164	8262364	1	-	0	ID=g8967.t1.CDS1;Parent=g8967.t1;
OW569404.1_Cistogaster_globosa_genome_assembly,_chromosome:_2	AUGUSTUS	exon	8262164	8262364	.	-	.	ID=g8967.t1.exon1;Parent=g8967.t1;
OW569404.1_Cistogaster_globosa_genome_assembly,_chromosome:_2	AUGUSTUS	intron	8262365	8262439	1	-	.	ID=g8967.t1.intron1;Parent=g8967.t1;
OW569404.1_Cistogaster_globosa_genome_assembly,_chromosome:_2	AUGUSTUS	CDS	8262440	8262667	1	-	0	ID=g8967.t1.CDS2;Parent=g8967.t1;
OW569404.1_Cistogaster_globosa_genome_assembly,_chromosome:_2	AUGUSTUS	exon	8262440	8262667	.	-	.	ID=g8967.t1.exon2;Parent=g8967.t1;
OW569404.1_Cistogaster_globosa_genome_assembly,_chromosome:_2	AUGUSTUS	start_codon	8262665	8262667	.	-	0	ID=g8967.t1.start1;Parent=g8967.t1;
OW569404.1_Cistogaster_globosa_genome_assembly,_chromosome:_2	AUGUSTUS	gene	8266688	8273104	.	-	.	ID=g8968;
OW569404.1_Cistogaster_globosa_genome_assembly,_chromosome:_2	AUGUSTUS	mRNA	8266688	8273104	1	-	.	ID=g8968.t1;Parent=g8968;
OW569404.1_Cistogaster_globosa_genome_assembly,_chromosome:_2	AUGUSTUS	stop_codon	8266688	8266690	.	-	0	ID=g8968.t1.stop1;Parent=g8968.t1;
OW569404.1_Cistogaster_globosa_genome_assembly,_chromosome:_2	AUGUSTUS	CDS	8266688	8267004	1	-	2	ID=g8968.t1.CDS1;Parent=g8968.t1;
OW569404.1_Cistogaster_globosa_genome_assembly,_chromosome:_2	AUGUSTUS	exon	8266688	8267004	.	-	.	ID=g8968.t1.exon1;Parent=g8968.t1;
OW569404.1_Cistogaster_globosa_genome_assembly,_chromosome:_2	AUGUSTUS	intron	8267005	8267070	1	-	.	ID=g8968.t1.intron1;Parent=g8968.t1;
OW569404.1_Cistogaster_globosa_genome_assembly,_chromosome:_2	AUGUSTUS	CDS	8267071	8267263	1	-	0	ID=g8968.t1.CDS2;Parent=g8968.t1;
OW569404.1_Cistogaster_globosa_genome_assembly,_chromosome:_2	AUGUSTUS	exon	8267071	8267263	.	-	.	ID=g8968.t1.exon2;Parent=g8968.t1;
OW569404.1_Cistogaster_globosa_genome_assembly,_chromosome:_2	AUGUSTUS	intron	8267264	8272744	1	-	.	ID=g8968.t1.intron2;Parent=g8968.t1;
OW569404.1_Cistogaster_globosa_genome_assembly,_chromosome:_2	AUGUSTUS	CDS	8272745	8273104	1	-	0	ID=g8968.t1.CDS3;Parent=g8968.t1;
OW569404.1_Cistogaster_globosa_genome_assembly,_chromosome:_2	AUGUSTUS	exon	8272745	8273104	.	-	.	ID=g8968.t1.exon3;Parent=g8968.t1;
OW569404.1_Cistogaster_globosa_genome_assembly,_chromosome:_2	AUGUSTUS	start_codon	8273102	8273104	.	-	0	ID=g8968.t1.start1;Parent=g8968.t1;
OW569404.1_Cistogaster_globosa_genome_assembly,_chromosome:_2	AUGUSTUS	gene	8277887	8279211	.	-	.	ID=g8969;
OW569404.1_Cistogaster_globosa_genome_assembly,_chromosome:_2	AUGUSTUS	mRNA	8277887	8279211	1	-	.	ID=g8969.t1;Parent=g8969;
OW569404.1_Cistogaster_globosa_genome_assembly,_chromosome:_2	AUGUSTUS	stop_codon	8277887	8277889	.	-	0	ID=g8969.t1.stop1;Parent=g8969.t1;
OW569404.1_Cistogaster_globosa_genome_assembly,_chromosome:_2	AUGUSTUS	CDS	8277887	8278200	1	-	2	ID=g8969.t1.CDS1;Parent=g8969.t1;
OW569404.1_Cistogaster_globosa_genome_assembly,_chromosome:_2	AUGUSTUS	exon	8277887	8278200	.	-	.	ID=g8969.t1.exon1;Parent=g8969.t1;
OW569404.1_Cistogaster_globosa_genome_assembly,_chromosome:_2	AUGUSTUS	intron	8278201	8278261	1	-	.	ID=g8969.t1.intron1;Parent=g8969.t1;
OW569404.1_Cistogaster_globosa_genome_assembly,_chromosome:_2	AUGUSTUS	CDS	8278262	8278454	1	-	0	ID=g8969.t1.CDS2;Parent=g8969.t1;
OW569404.1_Cistogaster_globosa_genome_assembly,_chromosome:_2	AUGUSTUS	exon	8278262	8278454	.	-	.	ID=g8969.t1.exon2;Parent=g8969.t1;
OW569404.1_Cistogaster_globosa_genome_assembly,_chromosome:_2	AUGUSTUS	intron	8278455	8279040	1	-	.	ID=g8969.t1.intron2;Parent=g8969.t1;
OW569404.1_Cistogaster_globosa_genome_assembly,_chromosome:_2	AUGUSTUS	CDS	8279041	8279211	1	-	0	ID=g8969.t1.CDS3;Parent=g8969.t1;
OW569404.1_Cistogaster_globosa_genome_assembly,_chromosome:_2	AUGUSTUS	exon	8279041	8279211	.	-	.	ID=g8969.t1.exon3;Parent=g8969.t1;
OW569404.1_Cistogaster_globosa_genome_assembly,_chromosome:_2	AUGUSTUS	start_codon	8279209	8279211	.	-	0	ID=g8969.t1.start1;Parent=g8969.t1;
OW569404.1_Cistogaster_globosa_genome_assembly,_chromosome:_2	AUGUSTUS	gene	8303292	8304028	.	+	.	ID=g8970;
OW569404.1_Cistogaster_globosa_genome_assembly,_chromosome:_2	AUGUSTUS	mRNA	8303292	8304028	1	+	.	ID=g8970.t1;Parent=g8970;
OW569404.1_Cistogaster_globosa_genome_assembly,_chromosome:_2	AUGUSTUS	start_codon	8303292	8303294	.	+	0	ID=g8970.t1.start1;Parent=g8970.t1;
OW569404.1_Cistogaster_globosa_genome_assembly,_chromosome:_2	AUGUSTUS	CDS	8303292	8303405	1	+	0	ID=g8970.t1.CDS1;Parent=g8970.t1;
OW569404.1_Cistogaster_globosa_genome_assembly,_chromosome:_2	AUGUSTUS	exon	8303292	8303405	.	+	.	ID=g8970.t1.exon1;Parent=g8970.t1;
OW569404.1_Cistogaster_globosa_genome_assembly,_chromosome:_2	AUGUSTUS	intron	8303406	8303475	1	+	.	ID=g8970.t1.intron1;Parent=g8970.t1;
OW569404.1_Cistogaster_globosa_genome_assembly,_chromosome:_2	AUGUSTUS	CDS	8303476	8303671	1	+	0	ID=g8970.t1.CDS2;Parent=g8970.t1;
OW569404.1_Cistogaster_globosa_genome_assembly,_chromosome:_2	AUGUSTUS	exon	8303476	8303671	.	+	.	ID=g8970.t1.exon2;Parent=g8970.t1;
OW569404.1_Cistogaster_globosa_genome_assembly,_chromosome:_2	AUGUSTUS	intron	8303672	8303747	1	+	.	ID=g8970.t1.intron2;Parent=g8970.t1;
OW569404.1_Cistogaster_globosa_genome_assembly,_chromosome:_2	AUGUSTUS	CDS	8303748	8304028	1	+	2	ID=g8970.t1.CDS3;Parent=g8970.t1;
OW569404.1_Cistogaster_globosa_genome_assembly,_chromosome:_2	AUGUSTUS	exon	8303748	8304028	.	+	.	ID=g8970.t1.exon3;Parent=g8970.t1;
OW569404.1_Cistogaster_globosa_genome_assembly,_chromosome:_2	AUGUSTUS	stop_codon	8304026	8304028	.	+	0	ID=g8970.t1.stop1;Parent=g8970.t1;
OW569404.1_Cistogaster_globosa_genome_assembly,_chromosome:_2	AUGUSTUS	gene	8307513	8313976	.	-	.	ID=g8971;
OW569404.1_Cistogaster_globosa_genome_assembly,_chromosome:_2	AUGUSTUS	mRNA	8307513	8313976	1	-	.	ID=g8971.t1;Parent=g8971;
OW569404.1_Cistogaster_globosa_genome_assembly,_chromosome:_2	AUGUSTUS	stop_codon	8307513	8307515	.	-	0	ID=g8971.t1.stop1;Parent=g8971.t1;
OW569404.1_Cistogaster_globosa_genome_assembly,_chromosome:_2	AUGUSTUS	CDS	8307513	8307664	1	-	2	ID=g8971.t1.CDS1;Parent=g8971.t1;
OW569404.1_Cistogaster_globosa_genome_assembly,_chromosome:_2	AUGUSTUS	exon	8307513	8307664	.	-	.	ID=g8971.t1.exon1;Parent=g8971.t1;
OW569404.1_Cistogaster_globosa_genome_assembly,_chromosome:_2	AUGUSTUS	intron	8307665	8307735	1	-	.	ID=g8971.t1.intron1;Parent=g8971.t1;
OW569404.1_Cistogaster_globosa_genome_assembly,_chromosome:_2	AUGUSTUS	CDS	8307736	8308402	1	-	0	ID=g8971.t1.CDS2;Parent=g8971.t1;
OW569404.1_Cistogaster_globosa_genome_assembly,_chromosome:_2	AUGUSTUS	exon	8307736	8308402	.	-	.	ID=g8971.t1.exon2;Parent=g8971.t1;
OW569404.1_Cistogaster_globosa_genome_assembly,_chromosome:_2	AUGUSTUS	intron	8308403	8308630	1	-	.	ID=g8971.t1.intron2;Parent=g8971.t1;
OW569404.1_Cistogaster_globosa_genome_assembly,_chromosome:_2	AUGUSTUS	CDS	8308631	8309202	1	-	2	ID=g8971.t1.CDS3;Parent=g8971.t1;
OW569404.1_Cistogaster_globosa_genome_assembly,_chromosome:_2	AUGUSTUS	exon	8308631	8309202	.	-	.	ID=g8971.t1.exon3;Parent=g8971.t1;
OW569404.1_Cistogaster_globosa_genome_assembly,_chromosome:_2	AUGUSTUS	intron	8309203	8313828	1	-	.	ID=g8971.t1.intron3;Parent=g8971.t1;
OW569404.1_Cistogaster_globosa_genome_assembly,_chromosome:_2	AUGUSTUS	CDS	8313829	8313976	1	-	0	ID=g8971.t1.CDS4;Parent=g8971.t1;
OW569404.1_Cistogaster_globosa_genome_assembly,_chromosome:_2	AUGUSTUS	exon	8313829	8313976	.	-	.	ID=g8971.t1.exon4;Parent=g8971.t1;
OW569404.1_Cistogaster_globosa_genome_assembly,_chromosome:_2	AUGUSTUS	start_codon	8313974	8313976	.	-	0	ID=g8971.t1.start1;Parent=g8971.t1;
OW569404.1_Cistogaster_globosa_genome_assembly,_chromosome:_2	AUGUSTUS	gene	8319311	8323283	.	-	.	ID=g8972;
OW569404.1_Cistogaster_globosa_genome_assembly,_chromosome:_2	AUGUSTUS	mRNA	8319311	8323283	1	-	.	ID=g8972.t1;Parent=g8972;
OW569404.1_Cistogaster_globosa_genome_assembly,_chromosome:_2	AUGUSTUS	stop_codon	8319311	8319313	.	-	0	ID=g8972.t1.stop1;Parent=g8972.t1;
OW569404.1_Cistogaster_globosa_genome_assembly,_chromosome:_2	AUGUSTUS	CDS	8319311	8319462	1	-	2	ID=g8972.t1.CDS1;Parent=g8972.t1;
OW569404.1_Cistogaster_globosa_genome_assembly,_chromosome:_2	AUGUSTUS	exon	8319311	8319462	.	-	.	ID=g8972.t1.exon1;Parent=g8972.t1;
OW569404.1_Cistogaster_globosa_genome_assembly,_chromosome:_2	AUGUSTUS	intron	8319463	8319540	1	-	.	ID=g8972.t1.intron1;Parent=g8972.t1;
OW569404.1_Cistogaster_globosa_genome_assembly,_chromosome:_2	AUGUSTUS	CDS	8319541	8320309	1	-	0	ID=g8972.t1.CDS2;Parent=g8972.t1;
OW569404.1_Cistogaster_globosa_genome_assembly,_chromosome:_2	AUGUSTUS	exon	8319541	8320309	.	-	.	ID=g8972.t1.exon2;Parent=g8972.t1;
OW569404.1_Cistogaster_globosa_genome_assembly,_chromosome:_2	AUGUSTUS	intron	8320310	8320465	1	-	.	ID=g8972.t1.intron2;Parent=g8972.t1;
OW569404.1_Cistogaster_globosa_genome_assembly,_chromosome:_2	AUGUSTUS	CDS	8320466	8320764	1	-	2	ID=g8972.t1.CDS3;Parent=g8972.t1;
OW569404.1_Cistogaster_globosa_genome_assembly,_chromosome:_2	AUGUSTUS	exon	8320466	8320764	.	-	.	ID=g8972.t1.exon3;Parent=g8972.t1;
OW569404.1_Cistogaster_globosa_genome_assembly,_chromosome:_2	AUGUSTUS	intron	8320765	8320806	1	-	.	ID=g8972.t1.intron3;Parent=g8972.t1;
OW569404.1_Cistogaster_globosa_genome_assembly,_chromosome:_2	AUGUSTUS	CDS	8320807	8321481	1	-	2	ID=g8972.t1.CDS4;Parent=g8972.t1;
OW569404.1_Cistogaster_globosa_genome_assembly,_chromosome:_2	AUGUSTUS	exon	8320807	8321481	.	-	.	ID=g8972.t1.exon4;Parent=g8972.t1;
OW569404.1_Cistogaster_globosa_genome_assembly,_chromosome:_2	AUGUSTUS	intron	8321482	8323120	1	-	.	ID=g8972.t1.intron4;Parent=g8972.t1;
OW569404.1_Cistogaster_globosa_genome_assembly,_chromosome:_2	AUGUSTUS	CDS	8323121	8323283	1	-	0	ID=g8972.t1.CDS5;Parent=g8972.t1;
OW569404.1_Cistogaster_globosa_genome_assembly,_chromosome:_2	AUGUSTUS	exon	8323121	8323283	.	-	.	ID=g8972.t1.exon5;Parent=g8972.t1;
OW569404.1_Cistogaster_globosa_genome_assembly,_chromosome:_2	AUGUSTUS	start_codon	8323281	8323283	.	-	0	ID=g8972.t1.start1;Parent=g8972.t1;
OW569404.1_Cistogaster_globosa_genome_assembly,_chromosome:_2	AUGUSTUS	gene	8327388	8336700	.	+	.	ID=g8973;
OW569404.1_Cistogaster_globosa_genome_assembly,_chromosome:_2	AUGUSTUS	mRNA	8327388	8336700	1	+	.	ID=g8973.t1;Parent=g8973;
OW569404.1_Cistogaster_globosa_genome_assembly,_chromosome:_2	AUGUSTUS	start_codon	8327388	8327390	.	+	0	ID=g8973.t1.start1;Parent=g8973.t1;
OW569404.1_Cistogaster_globosa_genome_assembly,_chromosome:_2	AUGUSTUS	CDS	8327388	8327407	1	+	0	ID=g8973.t1.CDS1;Parent=g8973.t1;
OW569404.1_Cistogaster_globosa_genome_assembly,_chromosome:_2	AUGUSTUS	exon	8327388	8327407	.	+	.	ID=g8973.t1.exon1;Parent=g8973.t1;
OW569404.1_Cistogaster_globosa_genome_assembly,_chromosome:_2	AUGUSTUS	intron	8327408	8332182	1	+	.	ID=g8973.t1.intron1;Parent=g8973.t1;
OW569404.1_Cistogaster_globosa_genome_assembly,_chromosome:_2	AUGUSTUS	CDS	8332183	8332614	1	+	1	ID=g8973.t1.CDS2;Parent=g8973.t1;
OW569404.1_Cistogaster_globosa_genome_assembly,_chromosome:_2	AUGUSTUS	exon	8332183	8332614	.	+	.	ID=g8973.t1.exon2;Parent=g8973.t1;
OW569404.1_Cistogaster_globosa_genome_assembly,_chromosome:_2	AUGUSTUS	intron	8332615	8332694	1	+	.	ID=g8973.t1.intron2;Parent=g8973.t1;
OW569404.1_Cistogaster_globosa_genome_assembly,_chromosome:_2	AUGUSTUS	CDS	8332695	8333070	1	+	1	ID=g8973.t1.CDS3;Parent=g8973.t1;
OW569404.1_Cistogaster_globosa_genome_assembly,_chromosome:_2	AUGUSTUS	exon	8332695	8333070	.	+	.	ID=g8973.t1.exon3;Parent=g8973.t1;
OW569404.1_Cistogaster_globosa_genome_assembly,_chromosome:_2	AUGUSTUS	intron	8333071	8336661	1	+	.	ID=g8973.t1.intron3;Parent=g8973.t1;
OW569404.1_Cistogaster_globosa_genome_assembly,_chromosome:_2	AUGUSTUS	CDS	8336662	8336700	1	+	0	ID=g8973.t1.CDS4;Parent=g8973.t1;
OW569404.1_Cistogaster_globosa_genome_assembly,_chromosome:_2	AUGUSTUS	exon	8336662	8336700	.	+	.	ID=g8973.t1.exon4;Parent=g8973.t1;
OW569404.1_Cistogaster_globosa_genome_assembly,_chromosome:_2	AUGUSTUS	stop_codon	8336698	8336700	.	+	0	ID=g8973.t1.stop1;Parent=g8973.t1;
OW569404.1_Cistogaster_globosa_genome_assembly,_chromosome:_2	AUGUSTUS	gene	8366348	8369959	.	+	.	ID=g8974;
OW569404.1_Cistogaster_globosa_genome_assembly,_chromosome:_2	AUGUSTUS	mRNA	8366348	8369959	1	+	.	ID=g8974.t1;Parent=g8974;
OW569404.1_Cistogaster_globosa_genome_assembly,_chromosome:_2	AUGUSTUS	start_codon	8366348	8366350	.	+	0	ID=g8974.t1.start1;Parent=g8974.t1;
OW569404.1_Cistogaster_globosa_genome_assembly,_chromosome:_2	AUGUSTUS	CDS	8366348	8366386	1	+	0	ID=g8974.t1.CDS1;Parent=g8974.t1;
OW569404.1_Cistogaster_globosa_genome_assembly,_chromosome:_2	AUGUSTUS	exon	8366348	8366386	.	+	.	ID=g8974.t1.exon1;Parent=g8974.t1;
OW569404.1_Cistogaster_globosa_genome_assembly,_chromosome:_2	AUGUSTUS	intron	8366387	8366484	1	+	.	ID=g8974.t1.intron1;Parent=g8974.t1;
OW569404.1_Cistogaster_globosa_genome_assembly,_chromosome:_2	AUGUSTUS	CDS	8366485	8366683	1	+	0	ID=g8974.t1.CDS2;Parent=g8974.t1;
OW569404.1_Cistogaster_globosa_genome_assembly,_chromosome:_2	AUGUSTUS	exon	8366485	8366683	.	+	.	ID=g8974.t1.exon2;Parent=g8974.t1;
OW569404.1_Cistogaster_globosa_genome_assembly,_chromosome:_2	AUGUSTUS	intron	8366684	8366758	1	+	.	ID=g8974.t1.intron2;Parent=g8974.t1;
OW569404.1_Cistogaster_globosa_genome_assembly,_chromosome:_2	AUGUSTUS	CDS	8366759	8366913	1	+	2	ID=g8974.t1.CDS3;Parent=g8974.t1;
OW569404.1_Cistogaster_globosa_genome_assembly,_chromosome:_2	AUGUSTUS	exon	8366759	8366913	.	+	.	ID=g8974.t1.exon3;Parent=g8974.t1;
OW569404.1_Cistogaster_globosa_genome_assembly,_chromosome:_2	AUGUSTUS	intron	8366914	8366970	1	+	.	ID=g8974.t1.intron3;Parent=g8974.t1;
OW569404.1_Cistogaster_globosa_genome_assembly,_chromosome:_2	AUGUSTUS	CDS	8366971	8367646	1	+	0	ID=g8974.t1.CDS4;Parent=g8974.t1;
OW569404.1_Cistogaster_globosa_genome_assembly,_chromosome:_2	AUGUSTUS	exon	8366971	8367646	.	+	.	ID=g8974.t1.exon4;Parent=g8974.t1;
OW569404.1_Cistogaster_globosa_genome_assembly,_chromosome:_2	AUGUSTUS	intron	8367647	8367704	1	+	.	ID=g8974.t1.intron4;Parent=g8974.t1;
OW569404.1_Cistogaster_globosa_genome_assembly,_chromosome:_2	AUGUSTUS	CDS	8367705	8368153	1	+	2	ID=g8974.t1.CDS5;Parent=g8974.t1;
OW569404.1_Cistogaster_globosa_genome_assembly,_chromosome:_2	AUGUSTUS	exon	8367705	8368153	.	+	.	ID=g8974.t1.exon5;Parent=g8974.t1;
OW569404.1_Cistogaster_globosa_genome_assembly,_chromosome:_2	AUGUSTUS	intron	8368154	8369372	1	+	.	ID=g8974.t1.intron5;Parent=g8974.t1;
OW569404.1_Cistogaster_globosa_genome_assembly,_chromosome:_2	AUGUSTUS	CDS	8369373	8369568	1	+	0	ID=g8974.t1.CDS6;Parent=g8974.t1;
OW569404.1_Cistogaster_globosa_genome_assembly,_chromosome:_2	AUGUSTUS	exon	8369373	8369568	.	+	.	ID=g8974.t1.exon6;Parent=g8974.t1;
OW569404.1_Cistogaster_globosa_genome_assembly,_chromosome:_2	AUGUSTUS	intron	8369569	8369642	1	+	.	ID=g8974.t1.intron6;Parent=g8974.t1;
OW569404.1_Cistogaster_globosa_genome_assembly,_chromosome:_2	AUGUSTUS	CDS	8369643	8369959	1	+	2	ID=g8974.t1.CDS7;Parent=g8974.t1;
OW569404.1_Cistogaster_globosa_genome_assembly,_chromosome:_2	AUGUSTUS	exon	8369643	8369959	.	+	.	ID=g8974.t1.exon7;Parent=g8974.t1;
OW569404.1_Cistogaster_globosa_genome_assembly,_chromosome:_2	AUGUSTUS	stop_codon	8369957	8369959	.	+	0	ID=g8974.t1.stop1;Parent=g8974.t1;
OW569404.1_Cistogaster_globosa_genome_assembly,_chromosome:_2	AUGUSTUS	mRNA	8366348	8369959	1	+	.	ID=g8974.t2;Parent=g8974;
OW569404.1_Cistogaster_globosa_genome_assembly,_chromosome:_2	AUGUSTUS	start_codon	8366348	8366350	.	+	0	ID=g8974.t2.start1;Parent=g8974.t2;
OW569404.1_Cistogaster_globosa_genome_assembly,_chromosome:_2	AUGUSTUS	CDS	8366348	8366386	1	+	0	ID=g8974.t2.CDS1;Parent=g8974.t2;
OW569404.1_Cistogaster_globosa_genome_assembly,_chromosome:_2	AUGUSTUS	exon	8366348	8366386	.	+	.	ID=g8974.t2.exon1;Parent=g8974.t2;
OW569404.1_Cistogaster_globosa_genome_assembly,_chromosome:_2	AUGUSTUS	intron	8366387	8366484	1	+	.	ID=g8974.t2.intron1;Parent=g8974.t2;
OW569404.1_Cistogaster_globosa_genome_assembly,_chromosome:_2	AUGUSTUS	CDS	8366485	8366683	1	+	0	ID=g8974.t2.CDS2;Parent=g8974.t2;
OW569404.1_Cistogaster_globosa_genome_assembly,_chromosome:_2	AUGUSTUS	exon	8366485	8366683	.	+	.	ID=g8974.t2.exon2;Parent=g8974.t2;
OW569404.1_Cistogaster_globosa_genome_assembly,_chromosome:_2	AUGUSTUS	intron	8366684	8366758	1	+	.	ID=g8974.t2.intron2;Parent=g8974.t2;
OW569404.1_Cistogaster_globosa_genome_assembly,_chromosome:_2	AUGUSTUS	CDS	8366759	8366913	1	+	2	ID=g8974.t2.CDS3;Parent=g8974.t2;
OW569404.1_Cistogaster_globosa_genome_assembly,_chromosome:_2	AUGUSTUS	exon	8366759	8366913	.	+	.	ID=g8974.t2.exon3;Parent=g8974.t2;
OW569404.1_Cistogaster_globosa_genome_assembly,_chromosome:_2	AUGUSTUS	intron	8366914	8366970	1	+	.	ID=g8974.t2.intron3;Parent=g8974.t2;
OW569404.1_Cistogaster_globosa_genome_assembly,_chromosome:_2	AUGUSTUS	CDS	8366971	8367646	1	+	0	ID=g8974.t2.CDS4;Parent=g8974.t2;
OW569404.1_Cistogaster_globosa_genome_assembly,_chromosome:_2	AUGUSTUS	exon	8366971	8367646	.	+	.	ID=g8974.t2.exon4;Parent=g8974.t2;
OW569404.1_Cistogaster_globosa_genome_assembly,_chromosome:_2	AUGUSTUS	intron	8367647	8367704	1	+	.	ID=g8974.t2.intron4;Parent=g8974.t2;
OW569404.1_Cistogaster_globosa_genome_assembly,_chromosome:_2	AUGUSTUS	CDS	8367705	8368153	1	+	2	ID=g8974.t2.CDS5;Parent=g8974.t2;
OW569404.1_Cistogaster_globosa_genome_assembly,_chromosome:_2	AUGUSTUS	exon	8367705	8368153	.	+	.	ID=g8974.t2.exon5;Parent=g8974.t2;
OW569404.1_Cistogaster_globosa_genome_assembly,_chromosome:_2	AUGUSTUS	intron	8368154	8369372	1	+	.	ID=g8974.t2.intron5;Parent=g8974.t2;
OW569404.1_Cistogaster_globosa_genome_assembly,_chromosome:_2	AUGUSTUS	CDS	8369373	8369523	1	+	0	ID=g8974.t2.CDS6;Parent=g8974.t2;
OW569404.1_Cistogaster_globosa_genome_assembly,_chromosome:_2	AUGUSTUS	exon	8369373	8369523	.	+	.	ID=g8974.t2.exon6;Parent=g8974.t2;
OW569404.1_Cistogaster_globosa_genome_assembly,_chromosome:_2	AUGUSTUS	intron	8369524	8369642	1	+	.	ID=g8974.t2.intron6;Parent=g8974.t2;
OW569404.1_Cistogaster_globosa_genome_assembly,_chromosome:_2	AUGUSTUS	CDS	8369643	8369959	1	+	2	ID=g8974.t2.CDS7;Parent=g8974.t2;
OW569404.1_Cistogaster_globosa_genome_assembly,_chromosome:_2	AUGUSTUS	exon	8369643	8369959	.	+	.	ID=g8974.t2.exon7;Parent=g8974.t2;
OW569404.1_Cistogaster_globosa_genome_assembly,_chromosome:_2	AUGUSTUS	stop_codon	8369957	8369959	.	+	0	ID=g8974.t2.stop1;Parent=g8974.t2;
OW569404.1_Cistogaster_globosa_genome_assembly,_chromosome:_2	AUGUSTUS	gene	8406702	8426106	.	+	.	ID=g8975;
OW569404.1_Cistogaster_globosa_genome_assembly,_chromosome:_2	AUGUSTUS	mRNA	8406702	8426106	1	+	.	ID=g8975.t1;Parent=g8975;
OW569404.1_Cistogaster_globosa_genome_assembly,_chromosome:_2	AUGUSTUS	start_codon	8406702	8406704	.	+	0	ID=g8975.t1.start1;Parent=g8975.t1;
OW569404.1_Cistogaster_globosa_genome_assembly,_chromosome:_2	AUGUSTUS	CDS	8406702	8406736	1	+	0	ID=g8975.t1.CDS1;Parent=g8975.t1;
OW569404.1_Cistogaster_globosa_genome_assembly,_chromosome:_2	AUGUSTUS	exon	8406702	8406736	.	+	.	ID=g8975.t1.exon1;Parent=g8975.t1;
OW569404.1_Cistogaster_globosa_genome_assembly,_chromosome:_2	AUGUSTUS	intron	8406737	8417968	1	+	.	ID=g8975.t1.intron1;Parent=g8975.t1;
OW569404.1_Cistogaster_globosa_genome_assembly,_chromosome:_2	AUGUSTUS	CDS	8417969	8418038	1	+	1	ID=g8975.t1.CDS2;Parent=g8975.t1;
OW569404.1_Cistogaster_globosa_genome_assembly,_chromosome:_2	AUGUSTUS	exon	8417969	8418038	.	+	.	ID=g8975.t1.exon2;Parent=g8975.t1;
OW569404.1_Cistogaster_globosa_genome_assembly,_chromosome:_2	AUGUSTUS	intron	8418039	8425401	1	+	.	ID=g8975.t1.intron2;Parent=g8975.t1;
OW569404.1_Cistogaster_globosa_genome_assembly,_chromosome:_2	AUGUSTUS	CDS	8425402	8426106	1	+	0	ID=g8975.t1.CDS3;Parent=g8975.t1;
OW569404.1_Cistogaster_globosa_genome_assembly,_chromosome:_2	AUGUSTUS	exon	8425402	8426106	.	+	.	ID=g8975.t1.exon3;Parent=g8975.t1;
OW569404.1_Cistogaster_globosa_genome_assembly,_chromosome:_2	AUGUSTUS	stop_codon	8426104	8426106	.	+	0	ID=g8975.t1.stop1;Parent=g8975.t1;
OW569404.1_Cistogaster_globosa_genome_assembly,_chromosome:_2	AUGUSTUS	gene	8428731	8429534	.	-	.	ID=g8976;
OW569404.1_Cistogaster_globosa_genome_assembly,_chromosome:_2	AUGUSTUS	mRNA	8428731	8429534	1	-	.	ID=g8976.t1;Parent=g8976;
OW569404.1_Cistogaster_globosa_genome_assembly,_chromosome:_2	AUGUSTUS	stop_codon	8428731	8428733	.	-	0	ID=g8976.t1.stop1;Parent=g8976.t1;
OW569404.1_Cistogaster_globosa_genome_assembly,_chromosome:_2	AUGUSTUS	CDS	8428731	8429420	1	-	0	ID=g8976.t1.CDS1;Parent=g8976.t1;
OW569404.1_Cistogaster_globosa_genome_assembly,_chromosome:_2	AUGUSTUS	exon	8428731	8429420	.	-	.	ID=g8976.t1.exon1;Parent=g8976.t1;
OW569404.1_Cistogaster_globosa_genome_assembly,_chromosome:_2	AUGUSTUS	intron	8429421	8429483	1	-	.	ID=g8976.t1.intron1;Parent=g8976.t1;
OW569404.1_Cistogaster_globosa_genome_assembly,_chromosome:_2	AUGUSTUS	CDS	8429484	8429534	1	-	0	ID=g8976.t1.CDS2;Parent=g8976.t1;
OW569404.1_Cistogaster_globosa_genome_assembly,_chromosome:_2	AUGUSTUS	exon	8429484	8429534	.	-	.	ID=g8976.t1.exon2;Parent=g8976.t1;
OW569404.1_Cistogaster_globosa_genome_assembly,_chromosome:_2	AUGUSTUS	start_codon	8429532	8429534	.	-	0	ID=g8976.t1.start1;Parent=g8976.t1;
OW569404.1_Cistogaster_globosa_genome_assembly,_chromosome:_2	AUGUSTUS	gene	8436008	8438068	.	-	.	ID=g8977;
OW569404.1_Cistogaster_globosa_genome_assembly,_chromosome:_2	AUGUSTUS	mRNA	8436008	8438068	1	-	.	ID=g8977.t1;Parent=g8977;
OW569404.1_Cistogaster_globosa_genome_assembly,_chromosome:_2	AUGUSTUS	stop_codon	8436008	8436010	.	-	0	ID=g8977.t1.stop1;Parent=g8977.t1;
OW569404.1_Cistogaster_globosa_genome_assembly,_chromosome:_2	AUGUSTUS	CDS	8436008	8436727	1	-	0	ID=g8977.t1.CDS1;Parent=g8977.t1;
OW569404.1_Cistogaster_globosa_genome_assembly,_chromosome:_2	AUGUSTUS	exon	8436008	8436727	.	-	.	ID=g8977.t1.exon1;Parent=g8977.t1;
OW569404.1_Cistogaster_globosa_genome_assembly,_chromosome:_2	AUGUSTUS	intron	8436728	8438023	1	-	.	ID=g8977.t1.intron1;Parent=g8977.t1;
OW569404.1_Cistogaster_globosa_genome_assembly,_chromosome:_2	AUGUSTUS	CDS	8438024	8438068	1	-	0	ID=g8977.t1.CDS2;Parent=g8977.t1;
OW569404.1_Cistogaster_globosa_genome_assembly,_chromosome:_2	AUGUSTUS	exon	8438024	8438068	.	-	.	ID=g8977.t1.exon2;Parent=g8977.t1;
OW569404.1_Cistogaster_globosa_genome_assembly,_chromosome:_2	AUGUSTUS	start_codon	8438066	8438068	.	-	0	ID=g8977.t1.start1;Parent=g8977.t1;
OW569404.1_Cistogaster_globosa_genome_assembly,_chromosome:_2	AUGUSTUS	gene	8439789	8440487	.	+	.	ID=g8978;
OW569404.1_Cistogaster_globosa_genome_assembly,_chromosome:_2	AUGUSTUS	mRNA	8439789	8440487	1	+	.	ID=g8978.t1;Parent=g8978;
OW569404.1_Cistogaster_globosa_genome_assembly,_chromosome:_2	AUGUSTUS	start_codon	8439789	8439791	.	+	0	ID=g8978.t1.start1;Parent=g8978.t1;
OW569404.1_Cistogaster_globosa_genome_assembly,_chromosome:_2	AUGUSTUS	CDS	8439789	8440487	1	+	0	ID=g8978.t1.CDS1;Parent=g8978.t1;
OW569404.1_Cistogaster_globosa_genome_assembly,_chromosome:_2	AUGUSTUS	exon	8439789	8440487	.	+	.	ID=g8978.t1.exon1;Parent=g8978.t1;
OW569404.1_Cistogaster_globosa_genome_assembly,_chromosome:_2	AUGUSTUS	stop_codon	8440485	8440487	.	+	0	ID=g8978.t1.stop1;Parent=g8978.t1;
OW569404.1_Cistogaster_globosa_genome_assembly,_chromosome:_2	AUGUSTUS	gene	8444211	8444996	.	+	.	ID=g8979;
OW569404.1_Cistogaster_globosa_genome_assembly,_chromosome:_2	AUGUSTUS	mRNA	8444211	8444996	1	+	.	ID=g8979.t1;Parent=g8979;
OW569404.1_Cistogaster_globosa_genome_assembly,_chromosome:_2	AUGUSTUS	start_codon	8444211	8444213	.	+	0	ID=g8979.t1.start1;Parent=g8979.t1;
OW569404.1_Cistogaster_globosa_genome_assembly,_chromosome:_2	AUGUSTUS	CDS	8444211	8444996	1	+	0	ID=g8979.t1.CDS1;Parent=g8979.t1;
OW569404.1_Cistogaster_globosa_genome_assembly,_chromosome:_2	AUGUSTUS	exon	8444211	8444996	.	+	.	ID=g8979.t1.exon1;Parent=g8979.t1;
OW569404.1_Cistogaster_globosa_genome_assembly,_chromosome:_2	AUGUSTUS	stop_codon	8444994	8444996	.	+	0	ID=g8979.t1.stop1;Parent=g8979.t1;
OW569404.1_Cistogaster_globosa_genome_assembly,_chromosome:_2	AUGUSTUS	gene	8448330	8449076	.	+	.	ID=g8980;
OW569404.1_Cistogaster_globosa_genome_assembly,_chromosome:_2	AUGUSTUS	mRNA	8448330	8449076	1	+	.	ID=g8980.t1;Parent=g8980;
OW569404.1_Cistogaster_globosa_genome_assembly,_chromosome:_2	AUGUSTUS	start_codon	8448330	8448332	.	+	0	ID=g8980.t1.start1;Parent=g8980.t1;
OW569404.1_Cistogaster_globosa_genome_assembly,_chromosome:_2	AUGUSTUS	CDS	8448330	8449076	1	+	0	ID=g8980.t1.CDS1;Parent=g8980.t1;
OW569404.1_Cistogaster_globosa_genome_assembly,_chromosome:_2	AUGUSTUS	exon	8448330	8449076	.	+	.	ID=g8980.t1.exon1;Parent=g8980.t1;
OW569404.1_Cistogaster_globosa_genome_assembly,_chromosome:_2	AUGUSTUS	stop_codon	8449074	8449076	.	+	0	ID=g8980.t1.stop1;Parent=g8980.t1;
OW569404.1_Cistogaster_globosa_genome_assembly,_chromosome:_2	AUGUSTUS	gene	8454653	8455126	.	+	.	ID=g8981;
OW569404.1_Cistogaster_globosa_genome_assembly,_chromosome:_2	AUGUSTUS	mRNA	8454653	8455126	0.97	+	.	ID=g8981.t1;Parent=g8981;
OW569404.1_Cistogaster_globosa_genome_assembly,_chromosome:_2	AUGUSTUS	start_codon	8454653	8454655	.	+	0	ID=g8981.t1.start1;Parent=g8981.t1;
OW569404.1_Cistogaster_globosa_genome_assembly,_chromosome:_2	AUGUSTUS	CDS	8454653	8455126	0.97	+	0	ID=g8981.t1.CDS1;Parent=g8981.t1;
OW569404.1_Cistogaster_globosa_genome_assembly,_chromosome:_2	AUGUSTUS	exon	8454653	8455126	.	+	.	ID=g8981.t1.exon1;Parent=g8981.t1;
OW569404.1_Cistogaster_globosa_genome_assembly,_chromosome:_2	AUGUSTUS	stop_codon	8455124	8455126	.	+	0	ID=g8981.t1.stop1;Parent=g8981.t1;
OW569404.1_Cistogaster_globosa_genome_assembly,_chromosome:_2	AUGUSTUS	gene	8464231	8466545	.	+	.	ID=g8982;
OW569404.1_Cistogaster_globosa_genome_assembly,_chromosome:_2	AUGUSTUS	mRNA	8464231	8466545	0.32	+	.	ID=g8982.t1;Parent=g8982;
OW569404.1_Cistogaster_globosa_genome_assembly,_chromosome:_2	AUGUSTUS	start_codon	8464231	8464233	.	+	0	ID=g8982.t1.start1;Parent=g8982.t1;
OW569404.1_Cistogaster_globosa_genome_assembly,_chromosome:_2	AUGUSTUS	CDS	8464231	8464878	0.32	+	0	ID=g8982.t1.CDS1;Parent=g8982.t1;
OW569404.1_Cistogaster_globosa_genome_assembly,_chromosome:_2	AUGUSTUS	exon	8464231	8464878	.	+	.	ID=g8982.t1.exon1;Parent=g8982.t1;
OW569404.1_Cistogaster_globosa_genome_assembly,_chromosome:_2	AUGUSTUS	intron	8464879	8465699	0.32	+	.	ID=g8982.t1.intron1;Parent=g8982.t1;
OW569404.1_Cistogaster_globosa_genome_assembly,_chromosome:_2	AUGUSTUS	CDS	8465700	8465877	0.35	+	0	ID=g8982.t1.CDS2;Parent=g8982.t1;
OW569404.1_Cistogaster_globosa_genome_assembly,_chromosome:_2	AUGUSTUS	exon	8465700	8465877	.	+	.	ID=g8982.t1.exon2;Parent=g8982.t1;
OW569404.1_Cistogaster_globosa_genome_assembly,_chromosome:_2	AUGUSTUS	intron	8465878	8466036	1	+	.	ID=g8982.t1.intron2;Parent=g8982.t1;
OW569404.1_Cistogaster_globosa_genome_assembly,_chromosome:_2	AUGUSTUS	CDS	8466037	8466545	1	+	2	ID=g8982.t1.CDS3;Parent=g8982.t1;
OW569404.1_Cistogaster_globosa_genome_assembly,_chromosome:_2	AUGUSTUS	exon	8466037	8466545	.	+	.	ID=g8982.t1.exon3;Parent=g8982.t1;
OW569404.1_Cistogaster_globosa_genome_assembly,_chromosome:_2	AUGUSTUS	stop_codon	8466543	8466545	.	+	0	ID=g8982.t1.stop1;Parent=g8982.t1;
OW569404.1_Cistogaster_globosa_genome_assembly,_chromosome:_2	AUGUSTUS	gene	8471008	8471646	.	+	.	ID=g8983;
OW569404.1_Cistogaster_globosa_genome_assembly,_chromosome:_2	AUGUSTUS	mRNA	8471008	8471646	1	+	.	ID=g8983.t1;Parent=g8983;
OW569404.1_Cistogaster_globosa_genome_assembly,_chromosome:_2	AUGUSTUS	start_codon	8471008	8471010	.	+	0	ID=g8983.t1.start1;Parent=g8983.t1;
OW569404.1_Cistogaster_globosa_genome_assembly,_chromosome:_2	AUGUSTUS	CDS	8471008	8471646	1	+	0	ID=g8983.t1.CDS1;Parent=g8983.t1;
OW569404.1_Cistogaster_globosa_genome_assembly,_chromosome:_2	AUGUSTUS	exon	8471008	8471646	.	+	.	ID=g8983.t1.exon1;Parent=g8983.t1;
OW569404.1_Cistogaster_globosa_genome_assembly,_chromosome:_2	AUGUSTUS	stop_codon	8471644	8471646	.	+	0	ID=g8983.t1.stop1;Parent=g8983.t1;
OW569404.1_Cistogaster_globosa_genome_assembly,_chromosome:_2	AUGUSTUS	gene	8475363	8476007	.	+	.	ID=g8984;
OW569404.1_Cistogaster_globosa_genome_assembly,_chromosome:_2	AUGUSTUS	mRNA	8475363	8476007	1	+	.	ID=g8984.t1;Parent=g8984;
OW569404.1_Cistogaster_globosa_genome_assembly,_chromosome:_2	AUGUSTUS	start_codon	8475363	8475365	.	+	0	ID=g8984.t1.start1;Parent=g8984.t1;
OW569404.1_Cistogaster_globosa_genome_assembly,_chromosome:_2	AUGUSTUS	CDS	8475363	8476007	1	+	0	ID=g8984.t1.CDS1;Parent=g8984.t1;
OW569404.1_Cistogaster_globosa_genome_assembly,_chromosome:_2	AUGUSTUS	exon	8475363	8476007	.	+	.	ID=g8984.t1.exon1;Parent=g8984.t1;
OW569404.1_Cistogaster_globosa_genome_assembly,_chromosome:_2	AUGUSTUS	stop_codon	8476005	8476007	.	+	0	ID=g8984.t1.stop1;Parent=g8984.t1;
OW569404.1_Cistogaster_globosa_genome_assembly,_chromosome:_2	AUGUSTUS	gene	8488992	8489573	.	+	.	ID=g8985;
OW569404.1_Cistogaster_globosa_genome_assembly,_chromosome:_2	AUGUSTUS	mRNA	8488992	8489573	1	+	.	ID=g8985.t1;Parent=g8985;
OW569404.1_Cistogaster_globosa_genome_assembly,_chromosome:_2	AUGUSTUS	start_codon	8488992	8488994	.	+	0	ID=g8985.t1.start1;Parent=g8985.t1;
OW569404.1_Cistogaster_globosa_genome_assembly,_chromosome:_2	AUGUSTUS	CDS	8488992	8489573	1	+	0	ID=g8985.t1.CDS1;Parent=g8985.t1;
OW569404.1_Cistogaster_globosa_genome_assembly,_chromosome:_2	AUGUSTUS	exon	8488992	8489573	.	+	.	ID=g8985.t1.exon1;Parent=g8985.t1;
OW569404.1_Cistogaster_globosa_genome_assembly,_chromosome:_2	AUGUSTUS	stop_codon	8489571	8489573	.	+	0	ID=g8985.t1.stop1;Parent=g8985.t1;
OW569404.1_Cistogaster_globosa_genome_assembly,_chromosome:_2	AUGUSTUS	gene	8493233	8498312	.	-	.	ID=g8986;
OW569404.1_Cistogaster_globosa_genome_assembly,_chromosome:_2	AUGUSTUS	mRNA	8493233	8498312	1	-	.	ID=g8986.t1;Parent=g8986;
OW569404.1_Cistogaster_globosa_genome_assembly,_chromosome:_2	AUGUSTUS	stop_codon	8493233	8493235	.	-	0	ID=g8986.t1.stop1;Parent=g8986.t1;
OW569404.1_Cistogaster_globosa_genome_assembly,_chromosome:_2	AUGUSTUS	CDS	8493233	8493556	1	-	0	ID=g8986.t1.CDS1;Parent=g8986.t1;
OW569404.1_Cistogaster_globosa_genome_assembly,_chromosome:_2	AUGUSTUS	exon	8493233	8493556	.	-	.	ID=g8986.t1.exon1;Parent=g8986.t1;
OW569404.1_Cistogaster_globosa_genome_assembly,_chromosome:_2	AUGUSTUS	intron	8493557	8498261	1	-	.	ID=g8986.t1.intron1;Parent=g8986.t1;
OW569404.1_Cistogaster_globosa_genome_assembly,_chromosome:_2	AUGUSTUS	CDS	8498262	8498312	1	-	0	ID=g8986.t1.CDS2;Parent=g8986.t1;
OW569404.1_Cistogaster_globosa_genome_assembly,_chromosome:_2	AUGUSTUS	exon	8498262	8498312	.	-	.	ID=g8986.t1.exon2;Parent=g8986.t1;
OW569404.1_Cistogaster_globosa_genome_assembly,_chromosome:_2	AUGUSTUS	start_codon	8498310	8498312	.	-	0	ID=g8986.t1.start1;Parent=g8986.t1;
OW569404.1_Cistogaster_globosa_genome_assembly,_chromosome:_2	AUGUSTUS	gene	8502343	8502868	.	+	.	ID=g8987;
OW569404.1_Cistogaster_globosa_genome_assembly,_chromosome:_2	AUGUSTUS	mRNA	8502343	8502868	1	+	.	ID=g8987.t1;Parent=g8987;
OW569404.1_Cistogaster_globosa_genome_assembly,_chromosome:_2	AUGUSTUS	start_codon	8502343	8502345	.	+	0	ID=g8987.t1.start1;Parent=g8987.t1;
OW569404.1_Cistogaster_globosa_genome_assembly,_chromosome:_2	AUGUSTUS	CDS	8502343	8502450	1	+	0	ID=g8987.t1.CDS1;Parent=g8987.t1;
OW569404.1_Cistogaster_globosa_genome_assembly,_chromosome:_2	AUGUSTUS	exon	8502343	8502450	.	+	.	ID=g8987.t1.exon1;Parent=g8987.t1;
OW569404.1_Cistogaster_globosa_genome_assembly,_chromosome:_2	AUGUSTUS	intron	8502451	8502523	1	+	.	ID=g8987.t1.intron1;Parent=g8987.t1;
OW569404.1_Cistogaster_globosa_genome_assembly,_chromosome:_2	AUGUSTUS	CDS	8502524	8502626	1	+	0	ID=g8987.t1.CDS2;Parent=g8987.t1;
OW569404.1_Cistogaster_globosa_genome_assembly,_chromosome:_2	AUGUSTUS	exon	8502524	8502626	.	+	.	ID=g8987.t1.exon2;Parent=g8987.t1;
OW569404.1_Cistogaster_globosa_genome_assembly,_chromosome:_2	AUGUSTUS	intron	8502627	8502701	1	+	.	ID=g8987.t1.intron2;Parent=g8987.t1;
OW569404.1_Cistogaster_globosa_genome_assembly,_chromosome:_2	AUGUSTUS	CDS	8502702	8502868	1	+	2	ID=g8987.t1.CDS3;Parent=g8987.t1;
OW569404.1_Cistogaster_globosa_genome_assembly,_chromosome:_2	AUGUSTUS	exon	8502702	8502868	.	+	.	ID=g8987.t1.exon3;Parent=g8987.t1;
OW569404.1_Cistogaster_globosa_genome_assembly,_chromosome:_2	AUGUSTUS	stop_codon	8502866	8502868	.	+	0	ID=g8987.t1.stop1;Parent=g8987.t1;
OW569404.1_Cistogaster_globosa_genome_assembly,_chromosome:_2	AUGUSTUS	gene	8514308	8514685	.	-	.	ID=g8988;
OW569404.1_Cistogaster_globosa_genome_assembly,_chromosome:_2	AUGUSTUS	mRNA	8514308	8514685	0.99	-	.	ID=g8988.t1;Parent=g8988;
OW569404.1_Cistogaster_globosa_genome_assembly,_chromosome:_2	AUGUSTUS	stop_codon	8514308	8514310	.	-	0	ID=g8988.t1.stop1;Parent=g8988.t1;
OW569404.1_Cistogaster_globosa_genome_assembly,_chromosome:_2	AUGUSTUS	CDS	8514308	8514685	0.99	-	0	ID=g8988.t1.CDS1;Parent=g8988.t1;
OW569404.1_Cistogaster_globosa_genome_assembly,_chromosome:_2	AUGUSTUS	exon	8514308	8514685	.	-	.	ID=g8988.t1.exon1;Parent=g8988.t1;
OW569404.1_Cistogaster_globosa_genome_assembly,_chromosome:_2	AUGUSTUS	start_codon	8514683	8514685	.	-	0	ID=g8988.t1.start1;Parent=g8988.t1;
OW569404.1_Cistogaster_globosa_genome_assembly,_chromosome:_2	AUGUSTUS	gene	8546875	8554760	.	+	.	ID=g8989;
OW569404.1_Cistogaster_globosa_genome_assembly,_chromosome:_2	AUGUSTUS	mRNA	8546875	8554760	1	+	.	ID=g8989.t1;Parent=g8989;
OW569404.1_Cistogaster_globosa_genome_assembly,_chromosome:_2	AUGUSTUS	start_codon	8546875	8546877	.	+	0	ID=g8989.t1.start1;Parent=g8989.t1;
OW569404.1_Cistogaster_globosa_genome_assembly,_chromosome:_2	AUGUSTUS	CDS	8546875	8546904	1	+	0	ID=g8989.t1.CDS1;Parent=g8989.t1;
OW569404.1_Cistogaster_globosa_genome_assembly,_chromosome:_2	AUGUSTUS	exon	8546875	8546904	.	+	.	ID=g8989.t1.exon1;Parent=g8989.t1;
OW569404.1_Cistogaster_globosa_genome_assembly,_chromosome:_2	AUGUSTUS	intron	8546905	8549335	1	+	.	ID=g8989.t1.intron1;Parent=g8989.t1;
OW569404.1_Cistogaster_globosa_genome_assembly,_chromosome:_2	AUGUSTUS	CDS	8549336	8549537	1	+	0	ID=g8989.t1.CDS2;Parent=g8989.t1;
OW569404.1_Cistogaster_globosa_genome_assembly,_chromosome:_2	AUGUSTUS	exon	8549336	8549537	.	+	.	ID=g8989.t1.exon2;Parent=g8989.t1;
OW569404.1_Cistogaster_globosa_genome_assembly,_chromosome:_2	AUGUSTUS	intron	8549538	8549954	1	+	.	ID=g8989.t1.intron2;Parent=g8989.t1;
OW569404.1_Cistogaster_globosa_genome_assembly,_chromosome:_2	AUGUSTUS	CDS	8549955	8550139	1	+	2	ID=g8989.t1.CDS3;Parent=g8989.t1;
OW569404.1_Cistogaster_globosa_genome_assembly,_chromosome:_2	AUGUSTUS	exon	8549955	8550139	.	+	.	ID=g8989.t1.exon3;Parent=g8989.t1;
OW569404.1_Cistogaster_globosa_genome_assembly,_chromosome:_2	AUGUSTUS	intron	8550140	8553348	1	+	.	ID=g8989.t1.intron3;Parent=g8989.t1;
OW569404.1_Cistogaster_globosa_genome_assembly,_chromosome:_2	AUGUSTUS	CDS	8553349	8554332	1	+	0	ID=g8989.t1.CDS4;Parent=g8989.t1;
OW569404.1_Cistogaster_globosa_genome_assembly,_chromosome:_2	AUGUSTUS	exon	8553349	8554332	.	+	.	ID=g8989.t1.exon4;Parent=g8989.t1;
OW569404.1_Cistogaster_globosa_genome_assembly,_chromosome:_2	AUGUSTUS	intron	8554333	8554395	1	+	.	ID=g8989.t1.intron4;Parent=g8989.t1;
OW569404.1_Cistogaster_globosa_genome_assembly,_chromosome:_2	AUGUSTUS	CDS	8554396	8554546	1	+	0	ID=g8989.t1.CDS5;Parent=g8989.t1;
OW569404.1_Cistogaster_globosa_genome_assembly,_chromosome:_2	AUGUSTUS	exon	8554396	8554546	.	+	.	ID=g8989.t1.exon5;Parent=g8989.t1;
OW569404.1_Cistogaster_globosa_genome_assembly,_chromosome:_2	AUGUSTUS	intron	8554547	8554611	1	+	.	ID=g8989.t1.intron5;Parent=g8989.t1;
OW569404.1_Cistogaster_globosa_genome_assembly,_chromosome:_2	AUGUSTUS	CDS	8554612	8554760	1	+	2	ID=g8989.t1.CDS6;Parent=g8989.t1;
OW569404.1_Cistogaster_globosa_genome_assembly,_chromosome:_2	AUGUSTUS	exon	8554612	8554760	.	+	.	ID=g8989.t1.exon6;Parent=g8989.t1;
OW569404.1_Cistogaster_globosa_genome_assembly,_chromosome:_2	AUGUSTUS	stop_codon	8554758	8554760	.	+	0	ID=g8989.t1.stop1;Parent=g8989.t1;
OW569404.1_Cistogaster_globosa_genome_assembly,_chromosome:_2	AUGUSTUS	gene	8555162	8560345	.	-	.	ID=g8990;
OW569404.1_Cistogaster_globosa_genome_assembly,_chromosome:_2	AUGUSTUS	mRNA	8555162	8560345	1	-	.	ID=g8990.t1;Parent=g8990;
OW569404.1_Cistogaster_globosa_genome_assembly,_chromosome:_2	AUGUSTUS	stop_codon	8555162	8555164	.	-	0	ID=g8990.t1.stop1;Parent=g8990.t1;
OW569404.1_Cistogaster_globosa_genome_assembly,_chromosome:_2	AUGUSTUS	CDS	8555162	8555277	1	-	2	ID=g8990.t1.CDS1;Parent=g8990.t1;
OW569404.1_Cistogaster_globosa_genome_assembly,_chromosome:_2	AUGUSTUS	exon	8555162	8555277	.	-	.	ID=g8990.t1.exon1;Parent=g8990.t1;
OW569404.1_Cistogaster_globosa_genome_assembly,_chromosome:_2	AUGUSTUS	intron	8555278	8555336	1	-	.	ID=g8990.t1.intron1;Parent=g8990.t1;
OW569404.1_Cistogaster_globosa_genome_assembly,_chromosome:_2	AUGUSTUS	CDS	8555337	8555451	1	-	0	ID=g8990.t1.CDS2;Parent=g8990.t1;
OW569404.1_Cistogaster_globosa_genome_assembly,_chromosome:_2	AUGUSTUS	exon	8555337	8555451	.	-	.	ID=g8990.t1.exon2;Parent=g8990.t1;
OW569404.1_Cistogaster_globosa_genome_assembly,_chromosome:_2	AUGUSTUS	intron	8555452	8555532	1	-	.	ID=g8990.t1.intron2;Parent=g8990.t1;
OW569404.1_Cistogaster_globosa_genome_assembly,_chromosome:_2	AUGUSTUS	CDS	8555533	8555642	1	-	2	ID=g8990.t1.CDS3;Parent=g8990.t1;
OW569404.1_Cistogaster_globosa_genome_assembly,_chromosome:_2	AUGUSTUS	exon	8555533	8555642	.	-	.	ID=g8990.t1.exon3;Parent=g8990.t1;
OW569404.1_Cistogaster_globosa_genome_assembly,_chromosome:_2	AUGUSTUS	intron	8555643	8555702	1	-	.	ID=g8990.t1.intron3;Parent=g8990.t1;
OW569404.1_Cistogaster_globosa_genome_assembly,_chromosome:_2	AUGUSTUS	CDS	8555703	8555765	1	-	2	ID=g8990.t1.CDS4;Parent=g8990.t1;
OW569404.1_Cistogaster_globosa_genome_assembly,_chromosome:_2	AUGUSTUS	exon	8555703	8555765	.	-	.	ID=g8990.t1.exon4;Parent=g8990.t1;
OW569404.1_Cistogaster_globosa_genome_assembly,_chromosome:_2	AUGUSTUS	intron	8555766	8559292	1	-	.	ID=g8990.t1.intron4;Parent=g8990.t1;
OW569404.1_Cistogaster_globosa_genome_assembly,_chromosome:_2	AUGUSTUS	CDS	8559293	8559447	1	-	1	ID=g8990.t1.CDS5;Parent=g8990.t1;
OW569404.1_Cistogaster_globosa_genome_assembly,_chromosome:_2	AUGUSTUS	exon	8559293	8559447	.	-	.	ID=g8990.t1.exon5;Parent=g8990.t1;
OW569404.1_Cistogaster_globosa_genome_assembly,_chromosome:_2	AUGUSTUS	intron	8559448	8559506	1	-	.	ID=g8990.t1.intron5;Parent=g8990.t1;
OW569404.1_Cistogaster_globosa_genome_assembly,_chromosome:_2	AUGUSTUS	CDS	8559507	8559625	1	-	0	ID=g8990.t1.CDS6;Parent=g8990.t1;
OW569404.1_Cistogaster_globosa_genome_assembly,_chromosome:_2	AUGUSTUS	exon	8559507	8559625	.	-	.	ID=g8990.t1.exon6;Parent=g8990.t1;
OW569404.1_Cistogaster_globosa_genome_assembly,_chromosome:_2	AUGUSTUS	intron	8559626	8559694	1	-	.	ID=g8990.t1.intron6;Parent=g8990.t1;
OW569404.1_Cistogaster_globosa_genome_assembly,_chromosome:_2	AUGUSTUS	CDS	8559695	8560145	1	-	1	ID=g8990.t1.CDS7;Parent=g8990.t1;
OW569404.1_Cistogaster_globosa_genome_assembly,_chromosome:_2	AUGUSTUS	exon	8559695	8560145	.	-	.	ID=g8990.t1.exon7;Parent=g8990.t1;
OW569404.1_Cistogaster_globosa_genome_assembly,_chromosome:_2	AUGUSTUS	intron	8560146	8560202	1	-	.	ID=g8990.t1.intron7;Parent=g8990.t1;
OW569404.1_Cistogaster_globosa_genome_assembly,_chromosome:_2	AUGUSTUS	CDS	8560203	8560345	1	-	0	ID=g8990.t1.CDS8;Parent=g8990.t1;
OW569404.1_Cistogaster_globosa_genome_assembly,_chromosome:_2	AUGUSTUS	exon	8560203	8560345	.	-	.	ID=g8990.t1.exon8;Parent=g8990.t1;
OW569404.1_Cistogaster_globosa_genome_assembly,_chromosome:_2	AUGUSTUS	start_codon	8560343	8560345	.	-	0	ID=g8990.t1.start1;Parent=g8990.t1;
OW569404.1_Cistogaster_globosa_genome_assembly,_chromosome:_2	AUGUSTUS	gene	8566451	8572093	.	+	.	ID=g8991;
OW569404.1_Cistogaster_globosa_genome_assembly,_chromosome:_2	AUGUSTUS	mRNA	8566451	8572093	1	+	.	ID=g8991.t1;Parent=g8991;
OW569404.1_Cistogaster_globosa_genome_assembly,_chromosome:_2	AUGUSTUS	start_codon	8566451	8566453	.	+	0	ID=g8991.t1.start1;Parent=g8991.t1;
OW569404.1_Cistogaster_globosa_genome_assembly,_chromosome:_2	AUGUSTUS	CDS	8566451	8567208	1	+	0	ID=g8991.t1.CDS1;Parent=g8991.t1;
OW569404.1_Cistogaster_globosa_genome_assembly,_chromosome:_2	AUGUSTUS	exon	8566451	8567208	.	+	.	ID=g8991.t1.exon1;Parent=g8991.t1;
OW569404.1_Cistogaster_globosa_genome_assembly,_chromosome:_2	AUGUSTUS	intron	8567209	8567283	1	+	.	ID=g8991.t1.intron1;Parent=g8991.t1;
OW569404.1_Cistogaster_globosa_genome_assembly,_chromosome:_2	AUGUSTUS	CDS	8567284	8567429	1	+	1	ID=g8991.t1.CDS2;Parent=g8991.t1;
OW569404.1_Cistogaster_globosa_genome_assembly,_chromosome:_2	AUGUSTUS	exon	8567284	8567429	.	+	.	ID=g8991.t1.exon2;Parent=g8991.t1;
OW569404.1_Cistogaster_globosa_genome_assembly,_chromosome:_2	AUGUSTUS	intron	8567430	8569547	1	+	.	ID=g8991.t1.intron2;Parent=g8991.t1;
OW569404.1_Cistogaster_globosa_genome_assembly,_chromosome:_2	AUGUSTUS	CDS	8569548	8569906	1	+	2	ID=g8991.t1.CDS3;Parent=g8991.t1;
OW569404.1_Cistogaster_globosa_genome_assembly,_chromosome:_2	AUGUSTUS	exon	8569548	8569906	.	+	.	ID=g8991.t1.exon3;Parent=g8991.t1;
OW569404.1_Cistogaster_globosa_genome_assembly,_chromosome:_2	AUGUSTUS	intron	8569907	8571994	1	+	.	ID=g8991.t1.intron3;Parent=g8991.t1;
OW569404.1_Cistogaster_globosa_genome_assembly,_chromosome:_2	AUGUSTUS	CDS	8571995	8572093	1	+	0	ID=g8991.t1.CDS4;Parent=g8991.t1;
OW569404.1_Cistogaster_globosa_genome_assembly,_chromosome:_2	AUGUSTUS	exon	8571995	8572093	.	+	.	ID=g8991.t1.exon4;Parent=g8991.t1;
OW569404.1_Cistogaster_globosa_genome_assembly,_chromosome:_2	AUGUSTUS	stop_codon	8572091	8572093	.	+	0	ID=g8991.t1.stop1;Parent=g8991.t1;
OW569404.1_Cistogaster_globosa_genome_assembly,_chromosome:_2	AUGUSTUS	gene	8576501	8583613	.	-	.	ID=g8992;
OW569404.1_Cistogaster_globosa_genome_assembly,_chromosome:_2	AUGUSTUS	mRNA	8576501	8583613	1	-	.	ID=g8992.t1;Parent=g8992;
OW569404.1_Cistogaster_globosa_genome_assembly,_chromosome:_2	AUGUSTUS	stop_codon	8576501	8576503	.	-	0	ID=g8992.t1.stop1;Parent=g8992.t1;
OW569404.1_Cistogaster_globosa_genome_assembly,_chromosome:_2	AUGUSTUS	CDS	8576501	8577067	1	-	0	ID=g8992.t1.CDS1;Parent=g8992.t1;
OW569404.1_Cistogaster_globosa_genome_assembly,_chromosome:_2	AUGUSTUS	exon	8576501	8577067	.	-	.	ID=g8992.t1.exon1;Parent=g8992.t1;
OW569404.1_Cistogaster_globosa_genome_assembly,_chromosome:_2	AUGUSTUS	intron	8577068	8577138	1	-	.	ID=g8992.t1.intron1;Parent=g8992.t1;
OW569404.1_Cistogaster_globosa_genome_assembly,_chromosome:_2	AUGUSTUS	CDS	8577139	8577990	1	-	0	ID=g8992.t1.CDS2;Parent=g8992.t1;
OW569404.1_Cistogaster_globosa_genome_assembly,_chromosome:_2	AUGUSTUS	exon	8577139	8577990	.	-	.	ID=g8992.t1.exon2;Parent=g8992.t1;
OW569404.1_Cistogaster_globosa_genome_assembly,_chromosome:_2	AUGUSTUS	intron	8577991	8578148	1	-	.	ID=g8992.t1.intron2;Parent=g8992.t1;
OW569404.1_Cistogaster_globosa_genome_assembly,_chromosome:_2	AUGUSTUS	CDS	8578149	8578363	1	-	2	ID=g8992.t1.CDS3;Parent=g8992.t1;
OW569404.1_Cistogaster_globosa_genome_assembly,_chromosome:_2	AUGUSTUS	exon	8578149	8578363	.	-	.	ID=g8992.t1.exon3;Parent=g8992.t1;
OW569404.1_Cistogaster_globosa_genome_assembly,_chromosome:_2	AUGUSTUS	intron	8578364	8578432	1	-	.	ID=g8992.t1.intron3;Parent=g8992.t1;
OW569404.1_Cistogaster_globosa_genome_assembly,_chromosome:_2	AUGUSTUS	CDS	8578433	8579079	1	-	1	ID=g8992.t1.CDS4;Parent=g8992.t1;
OW569404.1_Cistogaster_globosa_genome_assembly,_chromosome:_2	AUGUSTUS	exon	8578433	8579079	.	-	.	ID=g8992.t1.exon4;Parent=g8992.t1;
OW569404.1_Cistogaster_globosa_genome_assembly,_chromosome:_2	AUGUSTUS	intron	8579080	8579171	1	-	.	ID=g8992.t1.intron4;Parent=g8992.t1;
OW569404.1_Cistogaster_globosa_genome_assembly,_chromosome:_2	AUGUSTUS	CDS	8579172	8579305	1	-	0	ID=g8992.t1.CDS5;Parent=g8992.t1;
OW569404.1_Cistogaster_globosa_genome_assembly,_chromosome:_2	AUGUSTUS	exon	8579172	8579305	.	-	.	ID=g8992.t1.exon5;Parent=g8992.t1;
OW569404.1_Cistogaster_globosa_genome_assembly,_chromosome:_2	AUGUSTUS	intron	8579306	8579792	1	-	.	ID=g8992.t1.intron5;Parent=g8992.t1;
OW569404.1_Cistogaster_globosa_genome_assembly,_chromosome:_2	AUGUSTUS	CDS	8579793	8580135	1	-	1	ID=g8992.t1.CDS6;Parent=g8992.t1;
OW569404.1_Cistogaster_globosa_genome_assembly,_chromosome:_2	AUGUSTUS	exon	8579793	8580135	.	-	.	ID=g8992.t1.exon6;Parent=g8992.t1;
OW569404.1_Cistogaster_globosa_genome_assembly,_chromosome:_2	AUGUSTUS	intron	8580136	8582982	1	-	.	ID=g8992.t1.intron6;Parent=g8992.t1;
OW569404.1_Cistogaster_globosa_genome_assembly,_chromosome:_2	AUGUSTUS	CDS	8582983	8583353	1	-	0	ID=g8992.t1.CDS7;Parent=g8992.t1;
OW569404.1_Cistogaster_globosa_genome_assembly,_chromosome:_2	AUGUSTUS	exon	8582983	8583353	.	-	.	ID=g8992.t1.exon7;Parent=g8992.t1;
OW569404.1_Cistogaster_globosa_genome_assembly,_chromosome:_2	AUGUSTUS	intron	8583354	8583490	1	-	.	ID=g8992.t1.intron7;Parent=g8992.t1;
OW569404.1_Cistogaster_globosa_genome_assembly,_chromosome:_2	AUGUSTUS	CDS	8583491	8583613	1	-	0	ID=g8992.t1.CDS8;Parent=g8992.t1;
OW569404.1_Cistogaster_globosa_genome_assembly,_chromosome:_2	AUGUSTUS	exon	8583491	8583613	.	-	.	ID=g8992.t1.exon8;Parent=g8992.t1;
OW569404.1_Cistogaster_globosa_genome_assembly,_chromosome:_2	AUGUSTUS	start_codon	8583611	8583613	.	-	0	ID=g8992.t1.start1;Parent=g8992.t1;
OW569404.1_Cistogaster_globosa_genome_assembly,_chromosome:_2	AUGUSTUS	mRNA	8576501	8579275	0.8	-	.	ID=g8992.t2;Parent=g8992;
OW569404.1_Cistogaster_globosa_genome_assembly,_chromosome:_2	AUGUSTUS	stop_codon	8576501	8576503	.	-	0	ID=g8992.t2.stop1;Parent=g8992.t2;
OW569404.1_Cistogaster_globosa_genome_assembly,_chromosome:_2	AUGUSTUS	CDS	8576501	8577067	1	-	0	ID=g8992.t2.CDS1;Parent=g8992.t2;
OW569404.1_Cistogaster_globosa_genome_assembly,_chromosome:_2	AUGUSTUS	exon	8576501	8577067	.	-	.	ID=g8992.t2.exon1;Parent=g8992.t2;
OW569404.1_Cistogaster_globosa_genome_assembly,_chromosome:_2	AUGUSTUS	intron	8577068	8577138	1	-	.	ID=g8992.t2.intron1;Parent=g8992.t2;
OW569404.1_Cistogaster_globosa_genome_assembly,_chromosome:_2	AUGUSTUS	CDS	8577139	8577990	1	-	0	ID=g8992.t2.CDS2;Parent=g8992.t2;
OW569404.1_Cistogaster_globosa_genome_assembly,_chromosome:_2	AUGUSTUS	exon	8577139	8577990	.	-	.	ID=g8992.t2.exon2;Parent=g8992.t2;
OW569404.1_Cistogaster_globosa_genome_assembly,_chromosome:_2	AUGUSTUS	intron	8577991	8578148	1	-	.	ID=g8992.t2.intron2;Parent=g8992.t2;
OW569404.1_Cistogaster_globosa_genome_assembly,_chromosome:_2	AUGUSTUS	CDS	8578149	8578363	1	-	2	ID=g8992.t2.CDS3;Parent=g8992.t2;
OW569404.1_Cistogaster_globosa_genome_assembly,_chromosome:_2	AUGUSTUS	exon	8578149	8578363	.	-	.	ID=g8992.t2.exon3;Parent=g8992.t2;
OW569404.1_Cistogaster_globosa_genome_assembly,_chromosome:_2	AUGUSTUS	intron	8578364	8578432	1	-	.	ID=g8992.t2.intron3;Parent=g8992.t2;
OW569404.1_Cistogaster_globosa_genome_assembly,_chromosome:_2	AUGUSTUS	CDS	8578433	8579079	1	-	1	ID=g8992.t2.CDS4;Parent=g8992.t2;
OW569404.1_Cistogaster_globosa_genome_assembly,_chromosome:_2	AUGUSTUS	exon	8578433	8579079	.	-	.	ID=g8992.t2.exon4;Parent=g8992.t2;
OW569404.1_Cistogaster_globosa_genome_assembly,_chromosome:_2	AUGUSTUS	intron	8579080	8579171	1	-	.	ID=g8992.t2.intron4;Parent=g8992.t2;
OW569404.1_Cistogaster_globosa_genome_assembly,_chromosome:_2	AUGUSTUS	CDS	8579172	8579275	0.8	-	0	ID=g8992.t2.CDS5;Parent=g8992.t2;
OW569404.1_Cistogaster_globosa_genome_assembly,_chromosome:_2	AUGUSTUS	exon	8579172	8579275	.	-	.	ID=g8992.t2.exon5;Parent=g8992.t2;
OW569404.1_Cistogaster_globosa_genome_assembly,_chromosome:_2	AUGUSTUS	start_codon	8579273	8579275	.	-	0	ID=g8992.t2.start1;Parent=g8992.t2;
OW569404.1_Cistogaster_globosa_genome_assembly,_chromosome:_2	AUGUSTUS	mRNA	8576501	8583613	1	-	.	ID=g8992.t3;Parent=g8992;
OW569404.1_Cistogaster_globosa_genome_assembly,_chromosome:_2	AUGUSTUS	stop_codon	8576501	8576503	.	-	0	ID=g8992.t3.stop1;Parent=g8992.t3;
OW569404.1_Cistogaster_globosa_genome_assembly,_chromosome:_2	AUGUSTUS	CDS	8576501	8577067	1	-	0	ID=g8992.t3.CDS1;Parent=g8992.t3;
OW569404.1_Cistogaster_globosa_genome_assembly,_chromosome:_2	AUGUSTUS	exon	8576501	8577067	.	-	.	ID=g8992.t3.exon1;Parent=g8992.t3;
OW569404.1_Cistogaster_globosa_genome_assembly,_chromosome:_2	AUGUSTUS	intron	8577068	8577138	1	-	.	ID=g8992.t3.intron1;Parent=g8992.t3;
OW569404.1_Cistogaster_globosa_genome_assembly,_chromosome:_2	AUGUSTUS	CDS	8577139	8577990	1	-	0	ID=g8992.t3.CDS2;Parent=g8992.t3;
OW569404.1_Cistogaster_globosa_genome_assembly,_chromosome:_2	AUGUSTUS	exon	8577139	8577990	.	-	.	ID=g8992.t3.exon2;Parent=g8992.t3;
OW569404.1_Cistogaster_globosa_genome_assembly,_chromosome:_2	AUGUSTUS	intron	8577991	8578148	1	-	.	ID=g8992.t3.intron2;Parent=g8992.t3;
OW569404.1_Cistogaster_globosa_genome_assembly,_chromosome:_2	AUGUSTUS	CDS	8578149	8578363	1	-	2	ID=g8992.t3.CDS3;Parent=g8992.t3;
OW569404.1_Cistogaster_globosa_genome_assembly,_chromosome:_2	AUGUSTUS	exon	8578149	8578363	.	-	.	ID=g8992.t3.exon3;Parent=g8992.t3;
OW569404.1_Cistogaster_globosa_genome_assembly,_chromosome:_2	AUGUSTUS	intron	8578364	8578432	1	-	.	ID=g8992.t3.intron3;Parent=g8992.t3;
OW569404.1_Cistogaster_globosa_genome_assembly,_chromosome:_2	AUGUSTUS	CDS	8578433	8579079	1	-	1	ID=g8992.t3.CDS4;Parent=g8992.t3;
OW569404.1_Cistogaster_globosa_genome_assembly,_chromosome:_2	AUGUSTUS	exon	8578433	8579079	.	-	.	ID=g8992.t3.exon4;Parent=g8992.t3;
OW569404.1_Cistogaster_globosa_genome_assembly,_chromosome:_2	AUGUSTUS	intron	8579080	8579578	1	-	.	ID=g8992.t3.intron4;Parent=g8992.t3;
OW569404.1_Cistogaster_globosa_genome_assembly,_chromosome:_2	AUGUSTUS	CDS	8579579	8579712	1	-	0	ID=g8992.t3.CDS5;Parent=g8992.t3;
OW569404.1_Cistogaster_globosa_genome_assembly,_chromosome:_2	AUGUSTUS	exon	8579579	8579712	.	-	.	ID=g8992.t3.exon5;Parent=g8992.t3;
OW569404.1_Cistogaster_globosa_genome_assembly,_chromosome:_2	AUGUSTUS	intron	8579713	8579792	1	-	.	ID=g8992.t3.intron5;Parent=g8992.t3;
OW569404.1_Cistogaster_globosa_genome_assembly,_chromosome:_2	AUGUSTUS	CDS	8579793	8580135	1	-	1	ID=g8992.t3.CDS6;Parent=g8992.t3;
OW569404.1_Cistogaster_globosa_genome_assembly,_chromosome:_2	AUGUSTUS	exon	8579793	8580135	.	-	.	ID=g8992.t3.exon6;Parent=g8992.t3;
OW569404.1_Cistogaster_globosa_genome_assembly,_chromosome:_2	AUGUSTUS	intron	8580136	8582982	1	-	.	ID=g8992.t3.intron6;Parent=g8992.t3;
OW569404.1_Cistogaster_globosa_genome_assembly,_chromosome:_2	AUGUSTUS	CDS	8582983	8583353	1	-	0	ID=g8992.t3.CDS7;Parent=g8992.t3;
OW569404.1_Cistogaster_globosa_genome_assembly,_chromosome:_2	AUGUSTUS	exon	8582983	8583353	.	-	.	ID=g8992.t3.exon7;Parent=g8992.t3;
OW569404.1_Cistogaster_globosa_genome_assembly,_chromosome:_2	AUGUSTUS	intron	8583354	8583490	1	-	.	ID=g8992.t3.intron7;Parent=g8992.t3;
OW569404.1_Cistogaster_globosa_genome_assembly,_chromosome:_2	AUGUSTUS	CDS	8583491	8583613	1	-	0	ID=g8992.t3.CDS8;Parent=g8992.t3;
OW569404.1_Cistogaster_globosa_genome_assembly,_chromosome:_2	AUGUSTUS	exon	8583491	8583613	.	-	.	ID=g8992.t3.exon8;Parent=g8992.t3;
OW569404.1_Cistogaster_globosa_genome_assembly,_chromosome:_2	AUGUSTUS	start_codon	8583611	8583613	.	-	0	ID=g8992.t3.start1;Parent=g8992.t3;
OW569404.1_Cistogaster_globosa_genome_assembly,_chromosome:_2	AUGUSTUS	mRNA	8579575	8583613	0.9	-	.	ID=g8992.t4;Parent=g8992;
OW569404.1_Cistogaster_globosa_genome_assembly,_chromosome:_2	AUGUSTUS	stop_codon	8579575	8579577	.	-	0	ID=g8992.t4.stop1;Parent=g8992.t4;
OW569404.1_Cistogaster_globosa_genome_assembly,_chromosome:_2	AUGUSTUS	CDS	8579575	8579712	0.9	-	0	ID=g8992.t4.CDS1;Parent=g8992.t4;
OW569404.1_Cistogaster_globosa_genome_assembly,_chromosome:_2	AUGUSTUS	exon	8579575	8579712	.	-	.	ID=g8992.t4.exon1;Parent=g8992.t4;
OW569404.1_Cistogaster_globosa_genome_assembly,_chromosome:_2	AUGUSTUS	intron	8579713	8579792	1	-	.	ID=g8992.t4.intron1;Parent=g8992.t4;
OW569404.1_Cistogaster_globosa_genome_assembly,_chromosome:_2	AUGUSTUS	CDS	8579793	8580135	1	-	1	ID=g8992.t4.CDS2;Parent=g8992.t4;
OW569404.1_Cistogaster_globosa_genome_assembly,_chromosome:_2	AUGUSTUS	exon	8579793	8580135	.	-	.	ID=g8992.t4.exon2;Parent=g8992.t4;
OW569404.1_Cistogaster_globosa_genome_assembly,_chromosome:_2	AUGUSTUS	intron	8580136	8582982	1	-	.	ID=g8992.t4.intron2;Parent=g8992.t4;
OW569404.1_Cistogaster_globosa_genome_assembly,_chromosome:_2	AUGUSTUS	CDS	8582983	8583353	1	-	0	ID=g8992.t4.CDS3;Parent=g8992.t4;
OW569404.1_Cistogaster_globosa_genome_assembly,_chromosome:_2	AUGUSTUS	exon	8582983	8583353	.	-	.	ID=g8992.t4.exon3;Parent=g8992.t4;
OW569404.1_Cistogaster_globosa_genome_assembly,_chromosome:_2	AUGUSTUS	intron	8583354	8583490	1	-	.	ID=g8992.t4.intron3;Parent=g8992.t4;
OW569404.1_Cistogaster_globosa_genome_assembly,_chromosome:_2	AUGUSTUS	CDS	8583491	8583613	1	-	0	ID=g8992.t4.CDS4;Parent=g8992.t4;
OW569404.1_Cistogaster_globosa_genome_assembly,_chromosome:_2	AUGUSTUS	exon	8583491	8583613	.	-	.	ID=g8992.t4.exon4;Parent=g8992.t4;
OW569404.1_Cistogaster_globosa_genome_assembly,_chromosome:_2	AUGUSTUS	start_codon	8583611	8583613	.	-	0	ID=g8992.t4.start1;Parent=g8992.t4;
OW569404.1_Cistogaster_globosa_genome_assembly,_chromosome:_2	GeneMark.hmm3	mRNA	8576501	8579236	.	-	.	ID=g8992.t5;Parent=g8992;
OW569404.1_Cistogaster_globosa_genome_assembly,_chromosome:_2	GeneMark.hmm3	stop_codon	8576501	8576503	.	-	0	ID=g8992.t5.stop1;Parent=g8992.t5;
OW569404.1_Cistogaster_globosa_genome_assembly,_chromosome:_2	GeneMark.hmm3	CDS	8576501	8577067	.	-	0	ID=g8992.t5.CDS1;Parent=g8992.t5;
OW569404.1_Cistogaster_globosa_genome_assembly,_chromosome:_2	GeneMark.hmm3	exon	8576501	8577067	0	-	.	ID=g8992.t5.exon1;Parent=g8992.t5;
OW569404.1_Cistogaster_globosa_genome_assembly,_chromosome:_2	GeneMark.hmm3	intron	8577068	8577138	.	-	0	ID=g8992.t5.intron1;Parent=g8992.t5;
OW569404.1_Cistogaster_globosa_genome_assembly,_chromosome:_2	GeneMark.hmm3	CDS	8577139	8577990	.	-	0	ID=g8992.t5.CDS2;Parent=g8992.t5;
OW569404.1_Cistogaster_globosa_genome_assembly,_chromosome:_2	GeneMark.hmm3	exon	8577139	8577990	0	-	.	ID=g8992.t5.exon2;Parent=g8992.t5;
OW569404.1_Cistogaster_globosa_genome_assembly,_chromosome:_2	GeneMark.hmm3	intron	8577991	8578148	.	-	2	ID=g8992.t5.intron2;Parent=g8992.t5;
OW569404.1_Cistogaster_globosa_genome_assembly,_chromosome:_2	GeneMark.hmm3	CDS	8578149	8578363	.	-	2	ID=g8992.t5.CDS3;Parent=g8992.t5;
OW569404.1_Cistogaster_globosa_genome_assembly,_chromosome:_2	GeneMark.hmm3	exon	8578149	8578363	0	-	.	ID=g8992.t5.exon3;Parent=g8992.t5;
OW569404.1_Cistogaster_globosa_genome_assembly,_chromosome:_2	GeneMark.hmm3	intron	8578364	8578432	.	-	1	ID=g8992.t5.intron3;Parent=g8992.t5;
OW569404.1_Cistogaster_globosa_genome_assembly,_chromosome:_2	GeneMark.hmm3	CDS	8578433	8579079	.	-	1	ID=g8992.t5.CDS4;Parent=g8992.t5;
OW569404.1_Cistogaster_globosa_genome_assembly,_chromosome:_2	GeneMark.hmm3	exon	8578433	8579079	0	-	.	ID=g8992.t5.exon4;Parent=g8992.t5;
OW569404.1_Cistogaster_globosa_genome_assembly,_chromosome:_2	GeneMark.hmm3	intron	8579080	8579171	.	-	0	ID=g8992.t5.intron4;Parent=g8992.t5;
OW569404.1_Cistogaster_globosa_genome_assembly,_chromosome:_2	GeneMark.hmm3	CDS	8579172	8579236	.	-	0	ID=g8992.t5.CDS5;Parent=g8992.t5;
OW569404.1_Cistogaster_globosa_genome_assembly,_chromosome:_2	GeneMark.hmm3	exon	8579172	8579236	0	-	.	ID=g8992.t5.exon5;Parent=g8992.t5;
OW569404.1_Cistogaster_globosa_genome_assembly,_chromosome:_2	GeneMark.hmm3	start_codon	8579234	8579236	.	-	0	ID=g8992.t5.start1;Parent=g8992.t5;
OW569404.1_Cistogaster_globosa_genome_assembly,_chromosome:_2	AUGUSTUS	gene	8593162	8600534	.	+	.	ID=g8993;
OW569404.1_Cistogaster_globosa_genome_assembly,_chromosome:_2	AUGUSTUS	mRNA	8593162	8600534	1	+	.	ID=g8993.t1;Parent=g8993;
OW569404.1_Cistogaster_globosa_genome_assembly,_chromosome:_2	AUGUSTUS	start_codon	8593162	8593164	.	+	0	ID=g8993.t1.start1;Parent=g8993.t1;
OW569404.1_Cistogaster_globosa_genome_assembly,_chromosome:_2	AUGUSTUS	CDS	8593162	8593239	1	+	0	ID=g8993.t1.CDS1;Parent=g8993.t1;
OW569404.1_Cistogaster_globosa_genome_assembly,_chromosome:_2	AUGUSTUS	exon	8593162	8593239	.	+	.	ID=g8993.t1.exon1;Parent=g8993.t1;
OW569404.1_Cistogaster_globosa_genome_assembly,_chromosome:_2	AUGUSTUS	intron	8593240	8597349	1	+	.	ID=g8993.t1.intron1;Parent=g8993.t1;
OW569404.1_Cistogaster_globosa_genome_assembly,_chromosome:_2	AUGUSTUS	CDS	8597350	8597534	1	+	0	ID=g8993.t1.CDS2;Parent=g8993.t1;
OW569404.1_Cistogaster_globosa_genome_assembly,_chromosome:_2	AUGUSTUS	exon	8597350	8597534	.	+	.	ID=g8993.t1.exon2;Parent=g8993.t1;
OW569404.1_Cistogaster_globosa_genome_assembly,_chromosome:_2	AUGUSTUS	intron	8597535	8597596	1	+	.	ID=g8993.t1.intron2;Parent=g8993.t1;
OW569404.1_Cistogaster_globosa_genome_assembly,_chromosome:_2	AUGUSTUS	CDS	8597597	8597782	1	+	1	ID=g8993.t1.CDS3;Parent=g8993.t1;
OW569404.1_Cistogaster_globosa_genome_assembly,_chromosome:_2	AUGUSTUS	exon	8597597	8597782	.	+	.	ID=g8993.t1.exon3;Parent=g8993.t1;
OW569404.1_Cistogaster_globosa_genome_assembly,_chromosome:_2	AUGUSTUS	intron	8597783	8597843	1	+	.	ID=g8993.t1.intron3;Parent=g8993.t1;
OW569404.1_Cistogaster_globosa_genome_assembly,_chromosome:_2	AUGUSTUS	CDS	8597844	8598183	1	+	1	ID=g8993.t1.CDS4;Parent=g8993.t1;
OW569404.1_Cistogaster_globosa_genome_assembly,_chromosome:_2	AUGUSTUS	exon	8597844	8598183	.	+	.	ID=g8993.t1.exon4;Parent=g8993.t1;
OW569404.1_Cistogaster_globosa_genome_assembly,_chromosome:_2	AUGUSTUS	intron	8598184	8598250	1	+	.	ID=g8993.t1.intron4;Parent=g8993.t1;
OW569404.1_Cistogaster_globosa_genome_assembly,_chromosome:_2	AUGUSTUS	CDS	8598251	8598384	1	+	0	ID=g8993.t1.CDS5;Parent=g8993.t1;
OW569404.1_Cistogaster_globosa_genome_assembly,_chromosome:_2	AUGUSTUS	exon	8598251	8598384	.	+	.	ID=g8993.t1.exon5;Parent=g8993.t1;
OW569404.1_Cistogaster_globosa_genome_assembly,_chromosome:_2	AUGUSTUS	intron	8598385	8598442	1	+	.	ID=g8993.t1.intron5;Parent=g8993.t1;
OW569404.1_Cistogaster_globosa_genome_assembly,_chromosome:_2	AUGUSTUS	CDS	8598443	8599271	1	+	1	ID=g8993.t1.CDS6;Parent=g8993.t1;
OW569404.1_Cistogaster_globosa_genome_assembly,_chromosome:_2	AUGUSTUS	exon	8598443	8599271	.	+	.	ID=g8993.t1.exon6;Parent=g8993.t1;
OW569404.1_Cistogaster_globosa_genome_assembly,_chromosome:_2	AUGUSTUS	intron	8599272	8599337	1	+	.	ID=g8993.t1.intron6;Parent=g8993.t1;
OW569404.1_Cistogaster_globosa_genome_assembly,_chromosome:_2	AUGUSTUS	CDS	8599338	8600534	1	+	0	ID=g8993.t1.CDS7;Parent=g8993.t1;
OW569404.1_Cistogaster_globosa_genome_assembly,_chromosome:_2	AUGUSTUS	exon	8599338	8600534	.	+	.	ID=g8993.t1.exon7;Parent=g8993.t1;
OW569404.1_Cistogaster_globosa_genome_assembly,_chromosome:_2	AUGUSTUS	stop_codon	8600532	8600534	.	+	0	ID=g8993.t1.stop1;Parent=g8993.t1;
OW569404.1_Cistogaster_globosa_genome_assembly,_chromosome:_2	AUGUSTUS	gene	8603974	8619098	.	-	.	ID=g8994;
OW569404.1_Cistogaster_globosa_genome_assembly,_chromosome:_2	AUGUSTUS	mRNA	8603974	8619098	1	-	.	ID=g8994.t1;Parent=g8994;
OW569404.1_Cistogaster_globosa_genome_assembly,_chromosome:_2	AUGUSTUS	stop_codon	8603974	8603976	.	-	0	ID=g8994.t1.stop1;Parent=g8994.t1;
OW569404.1_Cistogaster_globosa_genome_assembly,_chromosome:_2	AUGUSTUS	CDS	8603974	8604136	1	-	1	ID=g8994.t1.CDS1;Parent=g8994.t1;
OW569404.1_Cistogaster_globosa_genome_assembly,_chromosome:_2	AUGUSTUS	exon	8603974	8604136	.	-	.	ID=g8994.t1.exon1;Parent=g8994.t1;
OW569404.1_Cistogaster_globosa_genome_assembly,_chromosome:_2	AUGUSTUS	intron	8604137	8604242	1	-	.	ID=g8994.t1.intron1;Parent=g8994.t1;
OW569404.1_Cistogaster_globosa_genome_assembly,_chromosome:_2	AUGUSTUS	CDS	8604243	8604428	1	-	1	ID=g8994.t1.CDS2;Parent=g8994.t1;
OW569404.1_Cistogaster_globosa_genome_assembly,_chromosome:_2	AUGUSTUS	exon	8604243	8604428	.	-	.	ID=g8994.t1.exon2;Parent=g8994.t1;
OW569404.1_Cistogaster_globosa_genome_assembly,_chromosome:_2	AUGUSTUS	intron	8604429	8604500	1	-	.	ID=g8994.t1.intron2;Parent=g8994.t1;
OW569404.1_Cistogaster_globosa_genome_assembly,_chromosome:_2	AUGUSTUS	CDS	8604501	8604664	1	-	0	ID=g8994.t1.CDS3;Parent=g8994.t1;
OW569404.1_Cistogaster_globosa_genome_assembly,_chromosome:_2	AUGUSTUS	exon	8604501	8604664	.	-	.	ID=g8994.t1.exon3;Parent=g8994.t1;
OW569404.1_Cistogaster_globosa_genome_assembly,_chromosome:_2	AUGUSTUS	intron	8604665	8604732	1	-	.	ID=g8994.t1.intron3;Parent=g8994.t1;
OW569404.1_Cistogaster_globosa_genome_assembly,_chromosome:_2	AUGUSTUS	CDS	8604733	8605184	1	-	2	ID=g8994.t1.CDS4;Parent=g8994.t1;
OW569404.1_Cistogaster_globosa_genome_assembly,_chromosome:_2	AUGUSTUS	exon	8604733	8605184	.	-	.	ID=g8994.t1.exon4;Parent=g8994.t1;
OW569404.1_Cistogaster_globosa_genome_assembly,_chromosome:_2	AUGUSTUS	intron	8605185	8605254	1	-	.	ID=g8994.t1.intron4;Parent=g8994.t1;
OW569404.1_Cistogaster_globosa_genome_assembly,_chromosome:_2	AUGUSTUS	CDS	8605255	8605624	1	-	0	ID=g8994.t1.CDS5;Parent=g8994.t1;
OW569404.1_Cistogaster_globosa_genome_assembly,_chromosome:_2	AUGUSTUS	exon	8605255	8605624	.	-	.	ID=g8994.t1.exon5;Parent=g8994.t1;
OW569404.1_Cistogaster_globosa_genome_assembly,_chromosome:_2	AUGUSTUS	intron	8605625	8605687	1	-	.	ID=g8994.t1.intron5;Parent=g8994.t1;
OW569404.1_Cistogaster_globosa_genome_assembly,_chromosome:_2	AUGUSTUS	CDS	8605688	8606632	1	-	0	ID=g8994.t1.CDS6;Parent=g8994.t1;
OW569404.1_Cistogaster_globosa_genome_assembly,_chromosome:_2	AUGUSTUS	exon	8605688	8606632	.	-	.	ID=g8994.t1.exon6;Parent=g8994.t1;
OW569404.1_Cistogaster_globosa_genome_assembly,_chromosome:_2	AUGUSTUS	intron	8606633	8615381	1	-	.	ID=g8994.t1.intron6;Parent=g8994.t1;
OW569404.1_Cistogaster_globosa_genome_assembly,_chromosome:_2	AUGUSTUS	CDS	8615382	8615792	1	-	0	ID=g8994.t1.CDS7;Parent=g8994.t1;
OW569404.1_Cistogaster_globosa_genome_assembly,_chromosome:_2	AUGUSTUS	exon	8615382	8615792	.	-	.	ID=g8994.t1.exon7;Parent=g8994.t1;
OW569404.1_Cistogaster_globosa_genome_assembly,_chromosome:_2	AUGUSTUS	intron	8615793	8617352	1	-	.	ID=g8994.t1.intron7;Parent=g8994.t1;
OW569404.1_Cistogaster_globosa_genome_assembly,_chromosome:_2	AUGUSTUS	CDS	8617353	8619098	1	-	0	ID=g8994.t1.CDS8;Parent=g8994.t1;
OW569404.1_Cistogaster_globosa_genome_assembly,_chromosome:_2	AUGUSTUS	exon	8617353	8619098	.	-	.	ID=g8994.t1.exon8;Parent=g8994.t1;
OW569404.1_Cistogaster_globosa_genome_assembly,_chromosome:_2	AUGUSTUS	start_codon	8619096	8619098	.	-	0	ID=g8994.t1.start1;Parent=g8994.t1;
OW569404.1_Cistogaster_globosa_genome_assembly,_chromosome:_2	AUGUSTUS	gene	8653173	8653547	.	-	.	ID=g8995;
OW569404.1_Cistogaster_globosa_genome_assembly,_chromosome:_2	AUGUSTUS	mRNA	8653173	8653547	1	-	.	ID=g8995.t1;Parent=g8995;
OW569404.1_Cistogaster_globosa_genome_assembly,_chromosome:_2	AUGUSTUS	stop_codon	8653173	8653175	.	-	0	ID=g8995.t1.stop1;Parent=g8995.t1;
OW569404.1_Cistogaster_globosa_genome_assembly,_chromosome:_2	AUGUSTUS	CDS	8653173	8653547	1	-	0	ID=g8995.t1.CDS1;Parent=g8995.t1;
OW569404.1_Cistogaster_globosa_genome_assembly,_chromosome:_2	AUGUSTUS	exon	8653173	8653547	.	-	.	ID=g8995.t1.exon1;Parent=g8995.t1;
OW569404.1_Cistogaster_globosa_genome_assembly,_chromosome:_2	AUGUSTUS	start_codon	8653545	8653547	.	-	0	ID=g8995.t1.start1;Parent=g8995.t1;
OW569404.1_Cistogaster_globosa_genome_assembly,_chromosome:_2	AUGUSTUS	gene	8697950	8700643	.	-	.	ID=g8996;
OW569404.1_Cistogaster_globosa_genome_assembly,_chromosome:_2	AUGUSTUS	mRNA	8697950	8700643	0.46	-	.	ID=g8996.t1;Parent=g8996;
OW569404.1_Cistogaster_globosa_genome_assembly,_chromosome:_2	AUGUSTUS	stop_codon	8697950	8697952	.	-	0	ID=g8996.t1.stop1;Parent=g8996.t1;
OW569404.1_Cistogaster_globosa_genome_assembly,_chromosome:_2	AUGUSTUS	CDS	8697950	8698102	1	-	0	ID=g8996.t1.CDS1;Parent=g8996.t1;
OW569404.1_Cistogaster_globosa_genome_assembly,_chromosome:_2	AUGUSTUS	exon	8697950	8698102	.	-	.	ID=g8996.t1.exon1;Parent=g8996.t1;
OW569404.1_Cistogaster_globosa_genome_assembly,_chromosome:_2	AUGUSTUS	intron	8698103	8699232	1	-	.	ID=g8996.t1.intron1;Parent=g8996.t1;
OW569404.1_Cistogaster_globosa_genome_assembly,_chromosome:_2	AUGUSTUS	CDS	8699233	8699371	1	-	1	ID=g8996.t1.CDS2;Parent=g8996.t1;
OW569404.1_Cistogaster_globosa_genome_assembly,_chromosome:_2	AUGUSTUS	exon	8699233	8699371	.	-	.	ID=g8996.t1.exon2;Parent=g8996.t1;
OW569404.1_Cistogaster_globosa_genome_assembly,_chromosome:_2	AUGUSTUS	intron	8699372	8699479	1	-	.	ID=g8996.t1.intron2;Parent=g8996.t1;
OW569404.1_Cistogaster_globosa_genome_assembly,_chromosome:_2	AUGUSTUS	CDS	8699480	8699599	1	-	1	ID=g8996.t1.CDS3;Parent=g8996.t1;
OW569404.1_Cistogaster_globosa_genome_assembly,_chromosome:_2	AUGUSTUS	exon	8699480	8699599	.	-	.	ID=g8996.t1.exon3;Parent=g8996.t1;
OW569404.1_Cistogaster_globosa_genome_assembly,_chromosome:_2	AUGUSTUS	intron	8699600	8699664	1	-	.	ID=g8996.t1.intron3;Parent=g8996.t1;
OW569404.1_Cistogaster_globosa_genome_assembly,_chromosome:_2	AUGUSTUS	CDS	8699665	8699816	0.99	-	0	ID=g8996.t1.CDS4;Parent=g8996.t1;
OW569404.1_Cistogaster_globosa_genome_assembly,_chromosome:_2	AUGUSTUS	exon	8699665	8699816	.	-	.	ID=g8996.t1.exon4;Parent=g8996.t1;
OW569404.1_Cistogaster_globosa_genome_assembly,_chromosome:_2	AUGUSTUS	intron	8699817	8700595	0.62	-	.	ID=g8996.t1.intron4;Parent=g8996.t1;
OW569404.1_Cistogaster_globosa_genome_assembly,_chromosome:_2	AUGUSTUS	CDS	8700596	8700643	0.46	-	0	ID=g8996.t1.CDS5;Parent=g8996.t1;
OW569404.1_Cistogaster_globosa_genome_assembly,_chromosome:_2	AUGUSTUS	exon	8700596	8700643	.	-	.	ID=g8996.t1.exon5;Parent=g8996.t1;
OW569404.1_Cistogaster_globosa_genome_assembly,_chromosome:_2	AUGUSTUS	start_codon	8700641	8700643	.	-	0	ID=g8996.t1.start1;Parent=g8996.t1;
OW569404.1_Cistogaster_globosa_genome_assembly,_chromosome:_2	AUGUSTUS	gene	8739002	8739702	.	-	.	ID=g8997;
OW569404.1_Cistogaster_globosa_genome_assembly,_chromosome:_2	AUGUSTUS	mRNA	8739002	8739702	1	-	.	ID=g8997.t1;Parent=g8997;
OW569404.1_Cistogaster_globosa_genome_assembly,_chromosome:_2	AUGUSTUS	stop_codon	8739002	8739004	.	-	0	ID=g8997.t1.stop1;Parent=g8997.t1;
OW569404.1_Cistogaster_globosa_genome_assembly,_chromosome:_2	AUGUSTUS	CDS	8739002	8739085	1	-	0	ID=g8997.t1.CDS1;Parent=g8997.t1;
OW569404.1_Cistogaster_globosa_genome_assembly,_chromosome:_2	AUGUSTUS	exon	8739002	8739085	.	-	.	ID=g8997.t1.exon1;Parent=g8997.t1;
OW569404.1_Cistogaster_globosa_genome_assembly,_chromosome:_2	AUGUSTUS	intron	8739086	8739393	1	-	.	ID=g8997.t1.intron1;Parent=g8997.t1;
OW569404.1_Cistogaster_globosa_genome_assembly,_chromosome:_2	AUGUSTUS	CDS	8739394	8739702	1	-	0	ID=g8997.t1.CDS2;Parent=g8997.t1;
OW569404.1_Cistogaster_globosa_genome_assembly,_chromosome:_2	AUGUSTUS	exon	8739394	8739702	.	-	.	ID=g8997.t1.exon2;Parent=g8997.t1;
OW569404.1_Cistogaster_globosa_genome_assembly,_chromosome:_2	AUGUSTUS	start_codon	8739700	8739702	.	-	0	ID=g8997.t1.start1;Parent=g8997.t1;
OW569404.1_Cistogaster_globosa_genome_assembly,_chromosome:_2	AUGUSTUS	gene	8809890	8812155	.	-	.	ID=g8998;
OW569404.1_Cistogaster_globosa_genome_assembly,_chromosome:_2	AUGUSTUS	mRNA	8809890	8812155	0.95	-	.	ID=g8998.t1;Parent=g8998;
OW569404.1_Cistogaster_globosa_genome_assembly,_chromosome:_2	AUGUSTUS	stop_codon	8809890	8809892	.	-	0	ID=g8998.t1.stop1;Parent=g8998.t1;
OW569404.1_Cistogaster_globosa_genome_assembly,_chromosome:_2	AUGUSTUS	CDS	8809890	8810002	1	-	2	ID=g8998.t1.CDS1;Parent=g8998.t1;
OW569404.1_Cistogaster_globosa_genome_assembly,_chromosome:_2	AUGUSTUS	exon	8809890	8810002	.	-	.	ID=g8998.t1.exon1;Parent=g8998.t1;
OW569404.1_Cistogaster_globosa_genome_assembly,_chromosome:_2	AUGUSTUS	intron	8810003	8810879	1	-	.	ID=g8998.t1.intron1;Parent=g8998.t1;
OW569404.1_Cistogaster_globosa_genome_assembly,_chromosome:_2	AUGUSTUS	CDS	8810880	8812155	0.95	-	0	ID=g8998.t1.CDS2;Parent=g8998.t1;
OW569404.1_Cistogaster_globosa_genome_assembly,_chromosome:_2	AUGUSTUS	exon	8810880	8812155	.	-	.	ID=g8998.t1.exon2;Parent=g8998.t1;
OW569404.1_Cistogaster_globosa_genome_assembly,_chromosome:_2	AUGUSTUS	start_codon	8812153	8812155	.	-	0	ID=g8998.t1.start1;Parent=g8998.t1;
OW569404.1_Cistogaster_globosa_genome_assembly,_chromosome:_2	GeneMark.hmm3	mRNA	8810869	8812155	.	-	.	ID=g8998.t2;Parent=g8998;
OW569404.1_Cistogaster_globosa_genome_assembly,_chromosome:_2	GeneMark.hmm3	CDS	8810869	8812155	.	-	0	ID=g8998.t2.CDS1;Parent=g8998.t2;
OW569404.1_Cistogaster_globosa_genome_assembly,_chromosome:_2	GeneMark.hmm3	exon	8810869	8812155	.	-	0	ID=g8998.t2.exon1;Parent=g8998.t2;
OW569404.1_Cistogaster_globosa_genome_assembly,_chromosome:_2	AUGUSTUS	gene	8908915	8910355	.	+	.	ID=g8999;
OW569404.1_Cistogaster_globosa_genome_assembly,_chromosome:_2	AUGUSTUS	mRNA	8908915	8910355	1	+	.	ID=g8999.t1;Parent=g8999;
OW569404.1_Cistogaster_globosa_genome_assembly,_chromosome:_2	AUGUSTUS	start_codon	8908915	8908917	.	+	0	ID=g8999.t1.start1;Parent=g8999.t1;
OW569404.1_Cistogaster_globosa_genome_assembly,_chromosome:_2	AUGUSTUS	CDS	8908915	8910235	1	+	0	ID=g8999.t1.CDS1;Parent=g8999.t1;
OW569404.1_Cistogaster_globosa_genome_assembly,_chromosome:_2	AUGUSTUS	exon	8908915	8910235	.	+	.	ID=g8999.t1.exon1;Parent=g8999.t1;
OW569404.1_Cistogaster_globosa_genome_assembly,_chromosome:_2	AUGUSTUS	intron	8910236	8910302	1	+	.	ID=g8999.t1.intron1;Parent=g8999.t1;
OW569404.1_Cistogaster_globosa_genome_assembly,_chromosome:_2	AUGUSTUS	CDS	8910303	8910355	1	+	2	ID=g8999.t1.CDS2;Parent=g8999.t1;
OW569404.1_Cistogaster_globosa_genome_assembly,_chromosome:_2	AUGUSTUS	exon	8910303	8910355	.	+	.	ID=g8999.t1.exon2;Parent=g8999.t1;
OW569404.1_Cistogaster_globosa_genome_assembly,_chromosome:_2	AUGUSTUS	stop_codon	8910353	8910355	.	+	0	ID=g8999.t1.stop1;Parent=g8999.t1;
OW569404.1_Cistogaster_globosa_genome_assembly,_chromosome:_2	AUGUSTUS	gene	8933653	8934357	.	+	.	ID=g9000;
OW569404.1_Cistogaster_globosa_genome_assembly,_chromosome:_2	AUGUSTUS	mRNA	8933653	8934357	0.91	+	.	ID=g9000.t1;Parent=g9000;
OW569404.1_Cistogaster_globosa_genome_assembly,_chromosome:_2	AUGUSTUS	start_codon	8933653	8933655	.	+	0	ID=g9000.t1.start1;Parent=g9000.t1;
OW569404.1_Cistogaster_globosa_genome_assembly,_chromosome:_2	AUGUSTUS	CDS	8933653	8933660	1	+	0	ID=g9000.t1.CDS1;Parent=g9000.t1;
OW569404.1_Cistogaster_globosa_genome_assembly,_chromosome:_2	AUGUSTUS	exon	8933653	8933660	.	+	.	ID=g9000.t1.exon1;Parent=g9000.t1;
OW569404.1_Cistogaster_globosa_genome_assembly,_chromosome:_2	AUGUSTUS	intron	8933661	8933750	0.97	+	.	ID=g9000.t1.intron1;Parent=g9000.t1;
OW569404.1_Cistogaster_globosa_genome_assembly,_chromosome:_2	AUGUSTUS	CDS	8933751	8934173	0.91	+	1	ID=g9000.t1.CDS2;Parent=g9000.t1;
OW569404.1_Cistogaster_globosa_genome_assembly,_chromosome:_2	AUGUSTUS	exon	8933751	8934173	.	+	.	ID=g9000.t1.exon2;Parent=g9000.t1;
OW569404.1_Cistogaster_globosa_genome_assembly,_chromosome:_2	AUGUSTUS	intron	8934174	8934317	0.94	+	.	ID=g9000.t1.intron2;Parent=g9000.t1;
OW569404.1_Cistogaster_globosa_genome_assembly,_chromosome:_2	AUGUSTUS	CDS	8934318	8934357	1	+	1	ID=g9000.t1.CDS3;Parent=g9000.t1;
OW569404.1_Cistogaster_globosa_genome_assembly,_chromosome:_2	AUGUSTUS	exon	8934318	8934357	.	+	.	ID=g9000.t1.exon3;Parent=g9000.t1;
OW569404.1_Cistogaster_globosa_genome_assembly,_chromosome:_2	AUGUSTUS	stop_codon	8934355	8934357	.	+	0	ID=g9000.t1.stop1;Parent=g9000.t1;
OW569404.1_Cistogaster_globosa_genome_assembly,_chromosome:_2	AUGUSTUS	gene	8958092	8960229	.	-	.	ID=g9001;
OW569404.1_Cistogaster_globosa_genome_assembly,_chromosome:_2	AUGUSTUS	mRNA	8958092	8960229	1	-	.	ID=g9001.t1;Parent=g9001;
OW569404.1_Cistogaster_globosa_genome_assembly,_chromosome:_2	AUGUSTUS	stop_codon	8958092	8958094	.	-	0	ID=g9001.t1.stop1;Parent=g9001.t1;
OW569404.1_Cistogaster_globosa_genome_assembly,_chromosome:_2	AUGUSTUS	CDS	8958092	8958412	1	-	0	ID=g9001.t1.CDS1;Parent=g9001.t1;
OW569404.1_Cistogaster_globosa_genome_assembly,_chromosome:_2	AUGUSTUS	exon	8958092	8958412	.	-	.	ID=g9001.t1.exon1;Parent=g9001.t1;
OW569404.1_Cistogaster_globosa_genome_assembly,_chromosome:_2	AUGUSTUS	intron	8958413	8960112	1	-	.	ID=g9001.t1.intron1;Parent=g9001.t1;
OW569404.1_Cistogaster_globosa_genome_assembly,_chromosome:_2	AUGUSTUS	CDS	8960113	8960229	1	-	0	ID=g9001.t1.CDS2;Parent=g9001.t1;
OW569404.1_Cistogaster_globosa_genome_assembly,_chromosome:_2	AUGUSTUS	exon	8960113	8960229	.	-	.	ID=g9001.t1.exon2;Parent=g9001.t1;
OW569404.1_Cistogaster_globosa_genome_assembly,_chromosome:_2	AUGUSTUS	start_codon	8960227	8960229	.	-	0	ID=g9001.t1.start1;Parent=g9001.t1;
OW569404.1_Cistogaster_globosa_genome_assembly,_chromosome:_2	AUGUSTUS	gene	8973573	8975872	.	-	.	ID=g9002;
OW569404.1_Cistogaster_globosa_genome_assembly,_chromosome:_2	AUGUSTUS	mRNA	8973573	8975872	1	-	.	ID=g9002.t1;Parent=g9002;
OW569404.1_Cistogaster_globosa_genome_assembly,_chromosome:_2	AUGUSTUS	stop_codon	8973573	8973575	.	-	0	ID=g9002.t1.stop1;Parent=g9002.t1;
OW569404.1_Cistogaster_globosa_genome_assembly,_chromosome:_2	AUGUSTUS	CDS	8973573	8973649	1	-	2	ID=g9002.t1.CDS1;Parent=g9002.t1;
OW569404.1_Cistogaster_globosa_genome_assembly,_chromosome:_2	AUGUSTUS	exon	8973573	8973649	.	-	.	ID=g9002.t1.exon1;Parent=g9002.t1;
OW569404.1_Cistogaster_globosa_genome_assembly,_chromosome:_2	AUGUSTUS	intron	8973650	8973706	1	-	.	ID=g9002.t1.intron1;Parent=g9002.t1;
OW569404.1_Cistogaster_globosa_genome_assembly,_chromosome:_2	AUGUSTUS	CDS	8973707	8974004	1	-	0	ID=g9002.t1.CDS2;Parent=g9002.t1;
OW569404.1_Cistogaster_globosa_genome_assembly,_chromosome:_2	AUGUSTUS	exon	8973707	8974004	.	-	.	ID=g9002.t1.exon2;Parent=g9002.t1;
OW569404.1_Cistogaster_globosa_genome_assembly,_chromosome:_2	AUGUSTUS	intron	8974005	8974073	1	-	.	ID=g9002.t1.intron2;Parent=g9002.t1;
OW569404.1_Cistogaster_globosa_genome_assembly,_chromosome:_2	AUGUSTUS	CDS	8974074	8974364	1	-	0	ID=g9002.t1.CDS3;Parent=g9002.t1;
OW569404.1_Cistogaster_globosa_genome_assembly,_chromosome:_2	AUGUSTUS	exon	8974074	8974364	.	-	.	ID=g9002.t1.exon3;Parent=g9002.t1;
OW569404.1_Cistogaster_globosa_genome_assembly,_chromosome:_2	AUGUSTUS	intron	8974365	8974428	1	-	.	ID=g9002.t1.intron3;Parent=g9002.t1;
OW569404.1_Cistogaster_globosa_genome_assembly,_chromosome:_2	AUGUSTUS	CDS	8974429	8975124	1	-	0	ID=g9002.t1.CDS4;Parent=g9002.t1;
OW569404.1_Cistogaster_globosa_genome_assembly,_chromosome:_2	AUGUSTUS	exon	8974429	8975124	.	-	.	ID=g9002.t1.exon4;Parent=g9002.t1;
OW569404.1_Cistogaster_globosa_genome_assembly,_chromosome:_2	AUGUSTUS	intron	8975125	8975182	1	-	.	ID=g9002.t1.intron4;Parent=g9002.t1;
OW569404.1_Cistogaster_globosa_genome_assembly,_chromosome:_2	AUGUSTUS	CDS	8975183	8975872	1	-	0	ID=g9002.t1.CDS5;Parent=g9002.t1;
OW569404.1_Cistogaster_globosa_genome_assembly,_chromosome:_2	AUGUSTUS	exon	8975183	8975872	.	-	.	ID=g9002.t1.exon5;Parent=g9002.t1;
OW569404.1_Cistogaster_globosa_genome_assembly,_chromosome:_2	AUGUSTUS	start_codon	8975870	8975872	.	-	0	ID=g9002.t1.start1;Parent=g9002.t1;
OW569404.1_Cistogaster_globosa_genome_assembly,_chromosome:_2	AUGUSTUS	gene	8979487	8985541	.	-	.	ID=g9003;
OW569404.1_Cistogaster_globosa_genome_assembly,_chromosome:_2	AUGUSTUS	mRNA	8979487	8985541	1	-	.	ID=g9003.t1;Parent=g9003;
OW569404.1_Cistogaster_globosa_genome_assembly,_chromosome:_2	AUGUSTUS	stop_codon	8979487	8979489	.	-	0	ID=g9003.t1.stop1;Parent=g9003.t1;
OW569404.1_Cistogaster_globosa_genome_assembly,_chromosome:_2	AUGUSTUS	CDS	8979487	8979563	1	-	2	ID=g9003.t1.CDS1;Parent=g9003.t1;
OW569404.1_Cistogaster_globosa_genome_assembly,_chromosome:_2	AUGUSTUS	exon	8979487	8979563	.	-	.	ID=g9003.t1.exon1;Parent=g9003.t1;
OW569404.1_Cistogaster_globosa_genome_assembly,_chromosome:_2	AUGUSTUS	intron	8979564	8980256	1	-	.	ID=g9003.t1.intron1;Parent=g9003.t1;
OW569404.1_Cistogaster_globosa_genome_assembly,_chromosome:_2	AUGUSTUS	CDS	8980257	8980554	1	-	0	ID=g9003.t1.CDS2;Parent=g9003.t1;
OW569404.1_Cistogaster_globosa_genome_assembly,_chromosome:_2	AUGUSTUS	exon	8980257	8980554	.	-	.	ID=g9003.t1.exon2;Parent=g9003.t1;
OW569404.1_Cistogaster_globosa_genome_assembly,_chromosome:_2	AUGUSTUS	intron	8980555	8980635	1	-	.	ID=g9003.t1.intron2;Parent=g9003.t1;
OW569404.1_Cistogaster_globosa_genome_assembly,_chromosome:_2	AUGUSTUS	CDS	8980636	8980926	1	-	0	ID=g9003.t1.CDS3;Parent=g9003.t1;
OW569404.1_Cistogaster_globosa_genome_assembly,_chromosome:_2	AUGUSTUS	exon	8980636	8980926	.	-	.	ID=g9003.t1.exon3;Parent=g9003.t1;
OW569404.1_Cistogaster_globosa_genome_assembly,_chromosome:_2	AUGUSTUS	intron	8980927	8980986	1	-	.	ID=g9003.t1.intron3;Parent=g9003.t1;
OW569404.1_Cistogaster_globosa_genome_assembly,_chromosome:_2	AUGUSTUS	CDS	8980987	8981682	1	-	0	ID=g9003.t1.CDS4;Parent=g9003.t1;
OW569404.1_Cistogaster_globosa_genome_assembly,_chromosome:_2	AUGUSTUS	exon	8980987	8981682	.	-	.	ID=g9003.t1.exon4;Parent=g9003.t1;
OW569404.1_Cistogaster_globosa_genome_assembly,_chromosome:_2	AUGUSTUS	intron	8981683	8984840	1	-	.	ID=g9003.t1.intron4;Parent=g9003.t1;
OW569404.1_Cistogaster_globosa_genome_assembly,_chromosome:_2	AUGUSTUS	CDS	8984841	8985271	1	-	2	ID=g9003.t1.CDS5;Parent=g9003.t1;
OW569404.1_Cistogaster_globosa_genome_assembly,_chromosome:_2	AUGUSTUS	exon	8984841	8985271	.	-	.	ID=g9003.t1.exon5;Parent=g9003.t1;
OW569404.1_Cistogaster_globosa_genome_assembly,_chromosome:_2	AUGUSTUS	intron	8985272	8985438	1	-	.	ID=g9003.t1.intron5;Parent=g9003.t1;
OW569404.1_Cistogaster_globosa_genome_assembly,_chromosome:_2	AUGUSTUS	CDS	8985439	8985541	1	-	0	ID=g9003.t1.CDS6;Parent=g9003.t1;
OW569404.1_Cistogaster_globosa_genome_assembly,_chromosome:_2	AUGUSTUS	exon	8985439	8985541	.	-	.	ID=g9003.t1.exon6;Parent=g9003.t1;
OW569404.1_Cistogaster_globosa_genome_assembly,_chromosome:_2	AUGUSTUS	start_codon	8985539	8985541	.	-	0	ID=g9003.t1.start1;Parent=g9003.t1;
OW569404.1_Cistogaster_globosa_genome_assembly,_chromosome:_2	AUGUSTUS	gene	9005965	9009824	.	+	.	ID=g9004;
OW569404.1_Cistogaster_globosa_genome_assembly,_chromosome:_2	AUGUSTUS	mRNA	9005965	9009824	1	+	.	ID=g9004.t1;Parent=g9004;
OW569404.1_Cistogaster_globosa_genome_assembly,_chromosome:_2	AUGUSTUS	start_codon	9005965	9005967	.	+	0	ID=g9004.t1.start1;Parent=g9004.t1;
OW569404.1_Cistogaster_globosa_genome_assembly,_chromosome:_2	AUGUSTUS	CDS	9005965	9006849	1	+	0	ID=g9004.t1.CDS1;Parent=g9004.t1;
OW569404.1_Cistogaster_globosa_genome_assembly,_chromosome:_2	AUGUSTUS	exon	9005965	9006849	.	+	.	ID=g9004.t1.exon1;Parent=g9004.t1;
OW569404.1_Cistogaster_globosa_genome_assembly,_chromosome:_2	AUGUSTUS	intron	9006850	9008777	1	+	.	ID=g9004.t1.intron1;Parent=g9004.t1;
OW569404.1_Cistogaster_globosa_genome_assembly,_chromosome:_2	AUGUSTUS	CDS	9008778	9009368	1	+	0	ID=g9004.t1.CDS2;Parent=g9004.t1;
OW569404.1_Cistogaster_globosa_genome_assembly,_chromosome:_2	AUGUSTUS	exon	9008778	9009368	.	+	.	ID=g9004.t1.exon2;Parent=g9004.t1;
OW569404.1_Cistogaster_globosa_genome_assembly,_chromosome:_2	AUGUSTUS	intron	9009369	9009428	1	+	.	ID=g9004.t1.intron2;Parent=g9004.t1;
OW569404.1_Cistogaster_globosa_genome_assembly,_chromosome:_2	AUGUSTUS	CDS	9009429	9009626	1	+	0	ID=g9004.t1.CDS3;Parent=g9004.t1;
OW569404.1_Cistogaster_globosa_genome_assembly,_chromosome:_2	AUGUSTUS	exon	9009429	9009626	.	+	.	ID=g9004.t1.exon3;Parent=g9004.t1;
OW569404.1_Cistogaster_globosa_genome_assembly,_chromosome:_2	AUGUSTUS	intron	9009627	9009713	1	+	.	ID=g9004.t1.intron3;Parent=g9004.t1;
OW569404.1_Cistogaster_globosa_genome_assembly,_chromosome:_2	AUGUSTUS	CDS	9009714	9009824	1	+	0	ID=g9004.t1.CDS4;Parent=g9004.t1;
OW569404.1_Cistogaster_globosa_genome_assembly,_chromosome:_2	AUGUSTUS	exon	9009714	9009824	.	+	.	ID=g9004.t1.exon4;Parent=g9004.t1;
OW569404.1_Cistogaster_globosa_genome_assembly,_chromosome:_2	AUGUSTUS	stop_codon	9009822	9009824	.	+	0	ID=g9004.t1.stop1;Parent=g9004.t1;
OW569404.1_Cistogaster_globosa_genome_assembly,_chromosome:_2	AUGUSTUS	gene	9033429	9044710	.	-	.	ID=g9005;
OW569404.1_Cistogaster_globosa_genome_assembly,_chromosome:_2	AUGUSTUS	mRNA	9033429	9044710	1	-	.	ID=g9005.t1;Parent=g9005;
OW569404.1_Cistogaster_globosa_genome_assembly,_chromosome:_2	AUGUSTUS	stop_codon	9033429	9033431	.	-	0	ID=g9005.t1.stop1;Parent=g9005.t1;
OW569404.1_Cistogaster_globosa_genome_assembly,_chromosome:_2	AUGUSTUS	CDS	9033429	9033752	1	-	0	ID=g9005.t1.CDS1;Parent=g9005.t1;
OW569404.1_Cistogaster_globosa_genome_assembly,_chromosome:_2	AUGUSTUS	exon	9033429	9033752	.	-	.	ID=g9005.t1.exon1;Parent=g9005.t1;
OW569404.1_Cistogaster_globosa_genome_assembly,_chromosome:_2	AUGUSTUS	intron	9033753	9033819	1	-	.	ID=g9005.t1.intron1;Parent=g9005.t1;
OW569404.1_Cistogaster_globosa_genome_assembly,_chromosome:_2	AUGUSTUS	CDS	9033820	9034110	1	-	0	ID=g9005.t1.CDS2;Parent=g9005.t1;
OW569404.1_Cistogaster_globosa_genome_assembly,_chromosome:_2	AUGUSTUS	exon	9033820	9034110	.	-	.	ID=g9005.t1.exon2;Parent=g9005.t1;
OW569404.1_Cistogaster_globosa_genome_assembly,_chromosome:_2	AUGUSTUS	intron	9034111	9035961	1	-	.	ID=g9005.t1.intron2;Parent=g9005.t1;
OW569404.1_Cistogaster_globosa_genome_assembly,_chromosome:_2	AUGUSTUS	CDS	9035962	9036259	1	-	1	ID=g9005.t1.CDS3;Parent=g9005.t1;
OW569404.1_Cistogaster_globosa_genome_assembly,_chromosome:_2	AUGUSTUS	exon	9035962	9036259	.	-	.	ID=g9005.t1.exon3;Parent=g9005.t1;
OW569404.1_Cistogaster_globosa_genome_assembly,_chromosome:_2	AUGUSTUS	intron	9036260	9043275	1	-	.	ID=g9005.t1.intron3;Parent=g9005.t1;
OW569404.1_Cistogaster_globosa_genome_assembly,_chromosome:_2	AUGUSTUS	CDS	9043276	9043673	1	-	0	ID=g9005.t1.CDS4;Parent=g9005.t1;
OW569404.1_Cistogaster_globosa_genome_assembly,_chromosome:_2	AUGUSTUS	exon	9043276	9043673	.	-	.	ID=g9005.t1.exon4;Parent=g9005.t1;
OW569404.1_Cistogaster_globosa_genome_assembly,_chromosome:_2	AUGUSTUS	intron	9043674	9043869	1	-	.	ID=g9005.t1.intron4;Parent=g9005.t1;
OW569404.1_Cistogaster_globosa_genome_assembly,_chromosome:_2	AUGUSTUS	CDS	9043870	9043971	1	-	0	ID=g9005.t1.CDS5;Parent=g9005.t1;
OW569404.1_Cistogaster_globosa_genome_assembly,_chromosome:_2	AUGUSTUS	exon	9043870	9043971	.	-	.	ID=g9005.t1.exon5;Parent=g9005.t1;
OW569404.1_Cistogaster_globosa_genome_assembly,_chromosome:_2	AUGUSTUS	intron	9043972	9044061	1	-	.	ID=g9005.t1.intron5;Parent=g9005.t1;
OW569404.1_Cistogaster_globosa_genome_assembly,_chromosome:_2	AUGUSTUS	CDS	9044062	9044407	1	-	1	ID=g9005.t1.CDS6;Parent=g9005.t1;
OW569404.1_Cistogaster_globosa_genome_assembly,_chromosome:_2	AUGUSTUS	exon	9044062	9044407	.	-	.	ID=g9005.t1.exon6;Parent=g9005.t1;
OW569404.1_Cistogaster_globosa_genome_assembly,_chromosome:_2	AUGUSTUS	intron	9044408	9044471	1	-	.	ID=g9005.t1.intron6;Parent=g9005.t1;
OW569404.1_Cistogaster_globosa_genome_assembly,_chromosome:_2	AUGUSTUS	CDS	9044472	9044710	1	-	0	ID=g9005.t1.CDS7;Parent=g9005.t1;
OW569404.1_Cistogaster_globosa_genome_assembly,_chromosome:_2	AUGUSTUS	exon	9044472	9044710	.	-	.	ID=g9005.t1.exon7;Parent=g9005.t1;
OW569404.1_Cistogaster_globosa_genome_assembly,_chromosome:_2	AUGUSTUS	start_codon	9044708	9044710	.	-	0	ID=g9005.t1.start1;Parent=g9005.t1;
OW569404.1_Cistogaster_globosa_genome_assembly,_chromosome:_2	AUGUSTUS	gene	9177345	9192488	.	-	.	ID=g9006;
OW569404.1_Cistogaster_globosa_genome_assembly,_chromosome:_2	AUGUSTUS	mRNA	9177345	9192488	0.64	-	.	ID=g9006.t1;Parent=g9006;
OW569404.1_Cistogaster_globosa_genome_assembly,_chromosome:_2	AUGUSTUS	stop_codon	9177345	9177347	.	-	0	ID=g9006.t1.stop1;Parent=g9006.t1;
OW569404.1_Cistogaster_globosa_genome_assembly,_chromosome:_2	AUGUSTUS	CDS	9177345	9177458	0.64	-	0	ID=g9006.t1.CDS1;Parent=g9006.t1;
OW569404.1_Cistogaster_globosa_genome_assembly,_chromosome:_2	AUGUSTUS	exon	9177345	9177458	.	-	.	ID=g9006.t1.exon1;Parent=g9006.t1;
OW569404.1_Cistogaster_globosa_genome_assembly,_chromosome:_2	AUGUSTUS	intron	9177459	9190145	0.64	-	.	ID=g9006.t1.intron1;Parent=g9006.t1;
OW569404.1_Cistogaster_globosa_genome_assembly,_chromosome:_2	AUGUSTUS	CDS	9190146	9192488	0.98	-	0	ID=g9006.t1.CDS2;Parent=g9006.t1;
OW569404.1_Cistogaster_globosa_genome_assembly,_chromosome:_2	AUGUSTUS	exon	9190146	9192488	.	-	.	ID=g9006.t1.exon2;Parent=g9006.t1;
OW569404.1_Cistogaster_globosa_genome_assembly,_chromosome:_2	AUGUSTUS	start_codon	9192486	9192488	.	-	0	ID=g9006.t1.start1;Parent=g9006.t1;
OW569404.1_Cistogaster_globosa_genome_assembly,_chromosome:_2	AUGUSTUS	gene	9200039	9201208	.	+	.	ID=g9007;
OW569404.1_Cistogaster_globosa_genome_assembly,_chromosome:_2	AUGUSTUS	mRNA	9200039	9201208	1	+	.	ID=g9007.t1;Parent=g9007;
OW569404.1_Cistogaster_globosa_genome_assembly,_chromosome:_2	AUGUSTUS	start_codon	9200039	9200041	.	+	0	ID=g9007.t1.start1;Parent=g9007.t1;
OW569404.1_Cistogaster_globosa_genome_assembly,_chromosome:_2	AUGUSTUS	CDS	9200039	9201208	1	+	0	ID=g9007.t1.CDS1;Parent=g9007.t1;
OW569404.1_Cistogaster_globosa_genome_assembly,_chromosome:_2	AUGUSTUS	exon	9200039	9201208	.	+	.	ID=g9007.t1.exon1;Parent=g9007.t1;
OW569404.1_Cistogaster_globosa_genome_assembly,_chromosome:_2	AUGUSTUS	stop_codon	9201206	9201208	.	+	0	ID=g9007.t1.stop1;Parent=g9007.t1;
OW569404.1_Cistogaster_globosa_genome_assembly,_chromosome:_2	AUGUSTUS	gene	9222037	9228335	.	+	.	ID=g9008;
OW569404.1_Cistogaster_globosa_genome_assembly,_chromosome:_2	AUGUSTUS	mRNA	9222037	9228335	0.54	+	.	ID=g9008.t1;Parent=g9008;
OW569404.1_Cistogaster_globosa_genome_assembly,_chromosome:_2	AUGUSTUS	start_codon	9222037	9222039	.	+	0	ID=g9008.t1.start1;Parent=g9008.t1;
OW569404.1_Cistogaster_globosa_genome_assembly,_chromosome:_2	AUGUSTUS	CDS	9222037	9222059	0.56	+	0	ID=g9008.t1.CDS1;Parent=g9008.t1;
OW569404.1_Cistogaster_globosa_genome_assembly,_chromosome:_2	AUGUSTUS	exon	9222037	9222059	.	+	.	ID=g9008.t1.exon1;Parent=g9008.t1;
OW569404.1_Cistogaster_globosa_genome_assembly,_chromosome:_2	AUGUSTUS	intron	9222060	9225892	0.69	+	.	ID=g9008.t1.intron1;Parent=g9008.t1;
OW569404.1_Cistogaster_globosa_genome_assembly,_chromosome:_2	AUGUSTUS	CDS	9225893	9226036	1	+	1	ID=g9008.t1.CDS2;Parent=g9008.t1;
OW569404.1_Cistogaster_globosa_genome_assembly,_chromosome:_2	AUGUSTUS	exon	9225893	9226036	.	+	.	ID=g9008.t1.exon2;Parent=g9008.t1;
OW569404.1_Cistogaster_globosa_genome_assembly,_chromosome:_2	AUGUSTUS	intron	9226037	9228187	1	+	.	ID=g9008.t1.intron2;Parent=g9008.t1;
OW569404.1_Cistogaster_globosa_genome_assembly,_chromosome:_2	AUGUSTUS	CDS	9228188	9228335	0.97	+	1	ID=g9008.t1.CDS3;Parent=g9008.t1;
OW569404.1_Cistogaster_globosa_genome_assembly,_chromosome:_2	AUGUSTUS	exon	9228188	9228335	.	+	.	ID=g9008.t1.exon3;Parent=g9008.t1;
OW569404.1_Cistogaster_globosa_genome_assembly,_chromosome:_2	AUGUSTUS	stop_codon	9228333	9228335	.	+	0	ID=g9008.t1.stop1;Parent=g9008.t1;
OW569404.1_Cistogaster_globosa_genome_assembly,_chromosome:_2	AUGUSTUS	gene	9248500	9257786	.	+	.	ID=g9009;
OW569404.1_Cistogaster_globosa_genome_assembly,_chromosome:_2	AUGUSTUS	mRNA	9248500	9257786	1	+	.	ID=g9009.t1;Parent=g9009;
OW569404.1_Cistogaster_globosa_genome_assembly,_chromosome:_2	AUGUSTUS	start_codon	9248500	9248502	.	+	0	ID=g9009.t1.start1;Parent=g9009.t1;
OW569404.1_Cistogaster_globosa_genome_assembly,_chromosome:_2	AUGUSTUS	CDS	9248500	9248600	1	+	0	ID=g9009.t1.CDS1;Parent=g9009.t1;
OW569404.1_Cistogaster_globosa_genome_assembly,_chromosome:_2	AUGUSTUS	exon	9248500	9248600	.	+	.	ID=g9009.t1.exon1;Parent=g9009.t1;
OW569404.1_Cistogaster_globosa_genome_assembly,_chromosome:_2	AUGUSTUS	intron	9248601	9252048	1	+	.	ID=g9009.t1.intron1;Parent=g9009.t1;
OW569404.1_Cistogaster_globosa_genome_assembly,_chromosome:_2	AUGUSTUS	CDS	9252049	9252186	1	+	1	ID=g9009.t1.CDS2;Parent=g9009.t1;
OW569404.1_Cistogaster_globosa_genome_assembly,_chromosome:_2	AUGUSTUS	exon	9252049	9252186	.	+	.	ID=g9009.t1.exon2;Parent=g9009.t1;
OW569404.1_Cistogaster_globosa_genome_assembly,_chromosome:_2	AUGUSTUS	intron	9252187	9252238	1	+	.	ID=g9009.t1.intron2;Parent=g9009.t1;
OW569404.1_Cistogaster_globosa_genome_assembly,_chromosome:_2	AUGUSTUS	CDS	9252239	9252379	1	+	1	ID=g9009.t1.CDS3;Parent=g9009.t1;
OW569404.1_Cistogaster_globosa_genome_assembly,_chromosome:_2	AUGUSTUS	exon	9252239	9252379	.	+	.	ID=g9009.t1.exon3;Parent=g9009.t1;
OW569404.1_Cistogaster_globosa_genome_assembly,_chromosome:_2	AUGUSTUS	intron	9252380	9252444	1	+	.	ID=g9009.t1.intron3;Parent=g9009.t1;
OW569404.1_Cistogaster_globosa_genome_assembly,_chromosome:_2	AUGUSTUS	CDS	9252445	9252510	1	+	1	ID=g9009.t1.CDS4;Parent=g9009.t1;
OW569404.1_Cistogaster_globosa_genome_assembly,_chromosome:_2	AUGUSTUS	exon	9252445	9252510	.	+	.	ID=g9009.t1.exon4;Parent=g9009.t1;
OW569404.1_Cistogaster_globosa_genome_assembly,_chromosome:_2	AUGUSTUS	intron	9252511	9252602	1	+	.	ID=g9009.t1.intron4;Parent=g9009.t1;
OW569404.1_Cistogaster_globosa_genome_assembly,_chromosome:_2	AUGUSTUS	CDS	9252603	9252746	1	+	1	ID=g9009.t1.CDS5;Parent=g9009.t1;
OW569404.1_Cistogaster_globosa_genome_assembly,_chromosome:_2	AUGUSTUS	exon	9252603	9252746	.	+	.	ID=g9009.t1.exon5;Parent=g9009.t1;
OW569404.1_Cistogaster_globosa_genome_assembly,_chromosome:_2	AUGUSTUS	intron	9252747	9252835	1	+	.	ID=g9009.t1.intron5;Parent=g9009.t1;
OW569404.1_Cistogaster_globosa_genome_assembly,_chromosome:_2	AUGUSTUS	CDS	9252836	9253203	1	+	1	ID=g9009.t1.CDS6;Parent=g9009.t1;
OW569404.1_Cistogaster_globosa_genome_assembly,_chromosome:_2	AUGUSTUS	exon	9252836	9253203	.	+	.	ID=g9009.t1.exon6;Parent=g9009.t1;
OW569404.1_Cistogaster_globosa_genome_assembly,_chromosome:_2	AUGUSTUS	intron	9253204	9255519	1	+	.	ID=g9009.t1.intron6;Parent=g9009.t1;
OW569404.1_Cistogaster_globosa_genome_assembly,_chromosome:_2	AUGUSTUS	CDS	9255520	9257313	1	+	2	ID=g9009.t1.CDS7;Parent=g9009.t1;
OW569404.1_Cistogaster_globosa_genome_assembly,_chromosome:_2	AUGUSTUS	exon	9255520	9257313	.	+	.	ID=g9009.t1.exon7;Parent=g9009.t1;
OW569404.1_Cistogaster_globosa_genome_assembly,_chromosome:_2	AUGUSTUS	intron	9257314	9257379	1	+	.	ID=g9009.t1.intron7;Parent=g9009.t1;
OW569404.1_Cistogaster_globosa_genome_assembly,_chromosome:_2	AUGUSTUS	CDS	9257380	9257786	1	+	2	ID=g9009.t1.CDS8;Parent=g9009.t1;
OW569404.1_Cistogaster_globosa_genome_assembly,_chromosome:_2	AUGUSTUS	exon	9257380	9257786	.	+	.	ID=g9009.t1.exon8;Parent=g9009.t1;
OW569404.1_Cistogaster_globosa_genome_assembly,_chromosome:_2	AUGUSTUS	stop_codon	9257784	9257786	.	+	0	ID=g9009.t1.stop1;Parent=g9009.t1;
OW569404.1_Cistogaster_globosa_genome_assembly,_chromosome:_2	AUGUSTUS	gene	9260621	9266758	.	-	.	ID=g9010;
OW569404.1_Cistogaster_globosa_genome_assembly,_chromosome:_2	AUGUSTUS	mRNA	9260621	9266758	1	-	.	ID=g9010.t1;Parent=g9010;
OW569404.1_Cistogaster_globosa_genome_assembly,_chromosome:_2	AUGUSTUS	stop_codon	9260621	9260623	.	-	0	ID=g9010.t1.stop1;Parent=g9010.t1;
OW569404.1_Cistogaster_globosa_genome_assembly,_chromosome:_2	AUGUSTUS	CDS	9260621	9260843	1	-	1	ID=g9010.t1.CDS1;Parent=g9010.t1;
OW569404.1_Cistogaster_globosa_genome_assembly,_chromosome:_2	AUGUSTUS	exon	9260621	9260843	.	-	.	ID=g9010.t1.exon1;Parent=g9010.t1;
OW569404.1_Cistogaster_globosa_genome_assembly,_chromosome:_2	AUGUSTUS	intron	9260844	9260917	1	-	.	ID=g9010.t1.intron1;Parent=g9010.t1;
OW569404.1_Cistogaster_globosa_genome_assembly,_chromosome:_2	AUGUSTUS	CDS	9260918	9262738	1	-	1	ID=g9010.t1.CDS2;Parent=g9010.t1;
OW569404.1_Cistogaster_globosa_genome_assembly,_chromosome:_2	AUGUSTUS	exon	9260918	9262738	.	-	.	ID=g9010.t1.exon2;Parent=g9010.t1;
OW569404.1_Cistogaster_globosa_genome_assembly,_chromosome:_2	AUGUSTUS	intron	9262739	9266389	1	-	.	ID=g9010.t1.intron2;Parent=g9010.t1;
OW569404.1_Cistogaster_globosa_genome_assembly,_chromosome:_2	AUGUSTUS	CDS	9266390	9266563	1	-	1	ID=g9010.t1.CDS3;Parent=g9010.t1;
OW569404.1_Cistogaster_globosa_genome_assembly,_chromosome:_2	AUGUSTUS	exon	9266390	9266563	.	-	.	ID=g9010.t1.exon3;Parent=g9010.t1;
OW569404.1_Cistogaster_globosa_genome_assembly,_chromosome:_2	AUGUSTUS	intron	9266564	9266678	1	-	.	ID=g9010.t1.intron3;Parent=g9010.t1;
OW569404.1_Cistogaster_globosa_genome_assembly,_chromosome:_2	AUGUSTUS	CDS	9266679	9266758	1	-	0	ID=g9010.t1.CDS4;Parent=g9010.t1;
OW569404.1_Cistogaster_globosa_genome_assembly,_chromosome:_2	AUGUSTUS	exon	9266679	9266758	.	-	.	ID=g9010.t1.exon4;Parent=g9010.t1;
OW569404.1_Cistogaster_globosa_genome_assembly,_chromosome:_2	AUGUSTUS	start_codon	9266756	9266758	.	-	0	ID=g9010.t1.start1;Parent=g9010.t1;
OW569404.1_Cistogaster_globosa_genome_assembly,_chromosome:_2	AUGUSTUS	mRNA	9260621	9266758	1	-	.	ID=g9010.t2;Parent=g9010;
OW569404.1_Cistogaster_globosa_genome_assembly,_chromosome:_2	AUGUSTUS	stop_codon	9260621	9260623	.	-	0	ID=g9010.t2.stop1;Parent=g9010.t2;
OW569404.1_Cistogaster_globosa_genome_assembly,_chromosome:_2	AUGUSTUS	CDS	9260621	9260846	1	-	1	ID=g9010.t2.CDS1;Parent=g9010.t2;
OW569404.1_Cistogaster_globosa_genome_assembly,_chromosome:_2	AUGUSTUS	exon	9260621	9260846	.	-	.	ID=g9010.t2.exon1;Parent=g9010.t2;
OW569404.1_Cistogaster_globosa_genome_assembly,_chromosome:_2	AUGUSTUS	intron	9260847	9260917	1	-	.	ID=g9010.t2.intron1;Parent=g9010.t2;
OW569404.1_Cistogaster_globosa_genome_assembly,_chromosome:_2	AUGUSTUS	CDS	9260918	9262738	1	-	1	ID=g9010.t2.CDS2;Parent=g9010.t2;
OW569404.1_Cistogaster_globosa_genome_assembly,_chromosome:_2	AUGUSTUS	exon	9260918	9262738	.	-	.	ID=g9010.t2.exon2;Parent=g9010.t2;
OW569404.1_Cistogaster_globosa_genome_assembly,_chromosome:_2	AUGUSTUS	intron	9262739	9266389	1	-	.	ID=g9010.t2.intron2;Parent=g9010.t2;
OW569404.1_Cistogaster_globosa_genome_assembly,_chromosome:_2	AUGUSTUS	CDS	9266390	9266563	1	-	1	ID=g9010.t2.CDS3;Parent=g9010.t2;
OW569404.1_Cistogaster_globosa_genome_assembly,_chromosome:_2	AUGUSTUS	exon	9266390	9266563	.	-	.	ID=g9010.t2.exon3;Parent=g9010.t2;
OW569404.1_Cistogaster_globosa_genome_assembly,_chromosome:_2	AUGUSTUS	intron	9266564	9266678	1	-	.	ID=g9010.t2.intron3;Parent=g9010.t2;
OW569404.1_Cistogaster_globosa_genome_assembly,_chromosome:_2	AUGUSTUS	CDS	9266679	9266758	1	-	0	ID=g9010.t2.CDS4;Parent=g9010.t2;
OW569404.1_Cistogaster_globosa_genome_assembly,_chromosome:_2	AUGUSTUS	exon	9266679	9266758	.	-	.	ID=g9010.t2.exon4;Parent=g9010.t2;
OW569404.1_Cistogaster_globosa_genome_assembly,_chromosome:_2	AUGUSTUS	start_codon	9266756	9266758	.	-	0	ID=g9010.t2.start1;Parent=g9010.t2;
OW569404.1_Cistogaster_globosa_genome_assembly,_chromosome:_2	AUGUSTUS	gene	9275628	9291384	.	+	.	ID=g9011;
OW569404.1_Cistogaster_globosa_genome_assembly,_chromosome:_2	AUGUSTUS	mRNA	9275628	9291384	1	+	.	ID=g9011.t1;Parent=g9011;
OW569404.1_Cistogaster_globosa_genome_assembly,_chromosome:_2	AUGUSTUS	start_codon	9275628	9275630	.	+	0	ID=g9011.t1.start1;Parent=g9011.t1;
OW569404.1_Cistogaster_globosa_genome_assembly,_chromosome:_2	AUGUSTUS	CDS	9275628	9275756	1	+	0	ID=g9011.t1.CDS1;Parent=g9011.t1;
OW569404.1_Cistogaster_globosa_genome_assembly,_chromosome:_2	AUGUSTUS	exon	9275628	9275756	.	+	.	ID=g9011.t1.exon1;Parent=g9011.t1;
OW569404.1_Cistogaster_globosa_genome_assembly,_chromosome:_2	AUGUSTUS	intron	9275757	9279096	1	+	.	ID=g9011.t1.intron1;Parent=g9011.t1;
OW569404.1_Cistogaster_globosa_genome_assembly,_chromosome:_2	AUGUSTUS	CDS	9279097	9279266	1	+	0	ID=g9011.t1.CDS2;Parent=g9011.t1;
OW569404.1_Cistogaster_globosa_genome_assembly,_chromosome:_2	AUGUSTUS	exon	9279097	9279266	.	+	.	ID=g9011.t1.exon2;Parent=g9011.t1;
OW569404.1_Cistogaster_globosa_genome_assembly,_chromosome:_2	AUGUSTUS	intron	9279267	9281689	1	+	.	ID=g9011.t1.intron2;Parent=g9011.t1;
OW569404.1_Cistogaster_globosa_genome_assembly,_chromosome:_2	AUGUSTUS	CDS	9281690	9286362	1	+	1	ID=g9011.t1.CDS3;Parent=g9011.t1;
OW569404.1_Cistogaster_globosa_genome_assembly,_chromosome:_2	AUGUSTUS	exon	9281690	9286362	.	+	.	ID=g9011.t1.exon3;Parent=g9011.t1;
OW569404.1_Cistogaster_globosa_genome_assembly,_chromosome:_2	AUGUSTUS	intron	9286363	9291310	1	+	.	ID=g9011.t1.intron3;Parent=g9011.t1;
OW569404.1_Cistogaster_globosa_genome_assembly,_chromosome:_2	AUGUSTUS	CDS	9291311	9291384	1	+	2	ID=g9011.t1.CDS4;Parent=g9011.t1;
OW569404.1_Cistogaster_globosa_genome_assembly,_chromosome:_2	AUGUSTUS	exon	9291311	9291384	.	+	.	ID=g9011.t1.exon4;Parent=g9011.t1;
OW569404.1_Cistogaster_globosa_genome_assembly,_chromosome:_2	AUGUSTUS	stop_codon	9291382	9291384	.	+	0	ID=g9011.t1.stop1;Parent=g9011.t1;
OW569404.1_Cistogaster_globosa_genome_assembly,_chromosome:_2	AUGUSTUS	gene	9291480	9291910	.	-	.	ID=g9012;
OW569404.1_Cistogaster_globosa_genome_assembly,_chromosome:_2	AUGUSTUS	mRNA	9291480	9291910	1	-	.	ID=g9012.t1;Parent=g9012;
OW569404.1_Cistogaster_globosa_genome_assembly,_chromosome:_2	AUGUSTUS	stop_codon	9291480	9291482	.	-	0	ID=g9012.t1.stop1;Parent=g9012.t1;
OW569404.1_Cistogaster_globosa_genome_assembly,_chromosome:_2	AUGUSTUS	CDS	9291480	9291538	1	-	2	ID=g9012.t1.CDS1;Parent=g9012.t1;
OW569404.1_Cistogaster_globosa_genome_assembly,_chromosome:_2	AUGUSTUS	exon	9291480	9291538	.	-	.	ID=g9012.t1.exon1;Parent=g9012.t1;
OW569404.1_Cistogaster_globosa_genome_assembly,_chromosome:_2	AUGUSTUS	intron	9291539	9291624	1	-	.	ID=g9012.t1.intron1;Parent=g9012.t1;
OW569404.1_Cistogaster_globosa_genome_assembly,_chromosome:_2	AUGUSTUS	CDS	9291625	9291910	1	-	0	ID=g9012.t1.CDS2;Parent=g9012.t1;
OW569404.1_Cistogaster_globosa_genome_assembly,_chromosome:_2	AUGUSTUS	exon	9291625	9291910	.	-	.	ID=g9012.t1.exon2;Parent=g9012.t1;
OW569404.1_Cistogaster_globosa_genome_assembly,_chromosome:_2	AUGUSTUS	start_codon	9291908	9291910	.	-	0	ID=g9012.t1.start1;Parent=g9012.t1;
OW569404.1_Cistogaster_globosa_genome_assembly,_chromosome:_2	AUGUSTUS	gene	9295141	9298225	.	+	.	ID=g9013;
OW569404.1_Cistogaster_globosa_genome_assembly,_chromosome:_2	AUGUSTUS	mRNA	9295141	9298225	0.23	+	.	ID=g9013.t1;Parent=g9013;
OW569404.1_Cistogaster_globosa_genome_assembly,_chromosome:_2	AUGUSTUS	start_codon	9295141	9295143	.	+	0	ID=g9013.t1.start1;Parent=g9013.t1;
OW569404.1_Cistogaster_globosa_genome_assembly,_chromosome:_2	AUGUSTUS	CDS	9295141	9295213	0.45	+	0	ID=g9013.t1.CDS1;Parent=g9013.t1;
OW569404.1_Cistogaster_globosa_genome_assembly,_chromosome:_2	AUGUSTUS	exon	9295141	9295213	.	+	.	ID=g9013.t1.exon1;Parent=g9013.t1;
OW569404.1_Cistogaster_globosa_genome_assembly,_chromosome:_2	AUGUSTUS	intron	9295214	9296920	0.44	+	.	ID=g9013.t1.intron1;Parent=g9013.t1;
OW569404.1_Cistogaster_globosa_genome_assembly,_chromosome:_2	AUGUSTUS	CDS	9296921	9297106	0.68	+	2	ID=g9013.t1.CDS2;Parent=g9013.t1;
OW569404.1_Cistogaster_globosa_genome_assembly,_chromosome:_2	AUGUSTUS	exon	9296921	9297106	.	+	.	ID=g9013.t1.exon2;Parent=g9013.t1;
OW569404.1_Cistogaster_globosa_genome_assembly,_chromosome:_2	AUGUSTUS	intron	9297107	9297175	0.68	+	.	ID=g9013.t1.intron2;Parent=g9013.t1;
OW569404.1_Cistogaster_globosa_genome_assembly,_chromosome:_2	AUGUSTUS	CDS	9297176	9297244	1	+	2	ID=g9013.t1.CDS3;Parent=g9013.t1;
OW569404.1_Cistogaster_globosa_genome_assembly,_chromosome:_2	AUGUSTUS	exon	9297176	9297244	.	+	.	ID=g9013.t1.exon3;Parent=g9013.t1;
OW569404.1_Cistogaster_globosa_genome_assembly,_chromosome:_2	AUGUSTUS	intron	9297245	9297327	1	+	.	ID=g9013.t1.intron3;Parent=g9013.t1;
OW569404.1_Cistogaster_globosa_genome_assembly,_chromosome:_2	AUGUSTUS	CDS	9297328	9297732	0.83	+	2	ID=g9013.t1.CDS4;Parent=g9013.t1;
OW569404.1_Cistogaster_globosa_genome_assembly,_chromosome:_2	AUGUSTUS	exon	9297328	9297732	.	+	.	ID=g9013.t1.exon4;Parent=g9013.t1;
OW569404.1_Cistogaster_globosa_genome_assembly,_chromosome:_2	AUGUSTUS	intron	9297733	9297863	0.83	+	.	ID=g9013.t1.intron4;Parent=g9013.t1;
OW569404.1_Cistogaster_globosa_genome_assembly,_chromosome:_2	AUGUSTUS	CDS	9297864	9298225	0.84	+	2	ID=g9013.t1.CDS5;Parent=g9013.t1;
OW569404.1_Cistogaster_globosa_genome_assembly,_chromosome:_2	AUGUSTUS	exon	9297864	9298225	.	+	.	ID=g9013.t1.exon5;Parent=g9013.t1;
OW569404.1_Cistogaster_globosa_genome_assembly,_chromosome:_2	AUGUSTUS	stop_codon	9298223	9298225	.	+	0	ID=g9013.t1.stop1;Parent=g9013.t1;
OW569404.1_Cistogaster_globosa_genome_assembly,_chromosome:_2	AUGUSTUS	gene	9307253	9307957	.	-	.	ID=g9014;
OW569404.1_Cistogaster_globosa_genome_assembly,_chromosome:_2	AUGUSTUS	mRNA	9307253	9307957	1	-	.	ID=g9014.t1;Parent=g9014;
OW569404.1_Cistogaster_globosa_genome_assembly,_chromosome:_2	AUGUSTUS	stop_codon	9307253	9307255	.	-	0	ID=g9014.t1.stop1;Parent=g9014.t1;
OW569404.1_Cistogaster_globosa_genome_assembly,_chromosome:_2	AUGUSTUS	CDS	9307253	9307957	1	-	0	ID=g9014.t1.CDS1;Parent=g9014.t1;
OW569404.1_Cistogaster_globosa_genome_assembly,_chromosome:_2	AUGUSTUS	exon	9307253	9307957	.	-	.	ID=g9014.t1.exon1;Parent=g9014.t1;
OW569404.1_Cistogaster_globosa_genome_assembly,_chromosome:_2	AUGUSTUS	start_codon	9307955	9307957	.	-	0	ID=g9014.t1.start1;Parent=g9014.t1;
OW569404.1_Cistogaster_globosa_genome_assembly,_chromosome:_2	AUGUSTUS	gene	9315402	9316202	.	-	.	ID=g9015;
OW569404.1_Cistogaster_globosa_genome_assembly,_chromosome:_2	AUGUSTUS	mRNA	9315402	9316202	1	-	.	ID=g9015.t1;Parent=g9015;
OW569404.1_Cistogaster_globosa_genome_assembly,_chromosome:_2	AUGUSTUS	stop_codon	9315402	9315404	.	-	0	ID=g9015.t1.stop1;Parent=g9015.t1;
OW569404.1_Cistogaster_globosa_genome_assembly,_chromosome:_2	AUGUSTUS	CDS	9315402	9316202	1	-	0	ID=g9015.t1.CDS1;Parent=g9015.t1;
OW569404.1_Cistogaster_globosa_genome_assembly,_chromosome:_2	AUGUSTUS	exon	9315402	9316202	.	-	.	ID=g9015.t1.exon1;Parent=g9015.t1;
OW569404.1_Cistogaster_globosa_genome_assembly,_chromosome:_2	AUGUSTUS	start_codon	9316200	9316202	.	-	0	ID=g9015.t1.start1;Parent=g9015.t1;
OW569404.1_Cistogaster_globosa_genome_assembly,_chromosome:_2	AUGUSTUS	gene	9326946	9333130	.	+	.	ID=g9016;
OW569404.1_Cistogaster_globosa_genome_assembly,_chromosome:_2	AUGUSTUS	mRNA	9326946	9333130	1	+	.	ID=g9016.t1;Parent=g9016;
OW569404.1_Cistogaster_globosa_genome_assembly,_chromosome:_2	AUGUSTUS	start_codon	9326946	9326948	.	+	0	ID=g9016.t1.start1;Parent=g9016.t1;
OW569404.1_Cistogaster_globosa_genome_assembly,_chromosome:_2	AUGUSTUS	CDS	9326946	9327146	1	+	0	ID=g9016.t1.CDS1;Parent=g9016.t1;
OW569404.1_Cistogaster_globosa_genome_assembly,_chromosome:_2	AUGUSTUS	exon	9326946	9327146	.	+	.	ID=g9016.t1.exon1;Parent=g9016.t1;
OW569404.1_Cistogaster_globosa_genome_assembly,_chromosome:_2	AUGUSTUS	intron	9327147	9331143	1	+	.	ID=g9016.t1.intron1;Parent=g9016.t1;
OW569404.1_Cistogaster_globosa_genome_assembly,_chromosome:_2	AUGUSTUS	CDS	9331144	9333040	1	+	0	ID=g9016.t1.CDS2;Parent=g9016.t1;
OW569404.1_Cistogaster_globosa_genome_assembly,_chromosome:_2	AUGUSTUS	exon	9331144	9333040	.	+	.	ID=g9016.t1.exon2;Parent=g9016.t1;
OW569404.1_Cistogaster_globosa_genome_assembly,_chromosome:_2	AUGUSTUS	intron	9333041	9333104	1	+	.	ID=g9016.t1.intron2;Parent=g9016.t1;
OW569404.1_Cistogaster_globosa_genome_assembly,_chromosome:_2	AUGUSTUS	CDS	9333105	9333130	1	+	2	ID=g9016.t1.CDS3;Parent=g9016.t1;
OW569404.1_Cistogaster_globosa_genome_assembly,_chromosome:_2	AUGUSTUS	exon	9333105	9333130	.	+	.	ID=g9016.t1.exon3;Parent=g9016.t1;
OW569404.1_Cistogaster_globosa_genome_assembly,_chromosome:_2	AUGUSTUS	stop_codon	9333128	9333130	.	+	0	ID=g9016.t1.stop1;Parent=g9016.t1;
OW569404.1_Cistogaster_globosa_genome_assembly,_chromosome:_2	AUGUSTUS	gene	9338896	9340130	.	-	.	ID=g9017;
OW569404.1_Cistogaster_globosa_genome_assembly,_chromosome:_2	AUGUSTUS	mRNA	9338896	9340130	1	-	.	ID=g9017.t1;Parent=g9017;
OW569404.1_Cistogaster_globosa_genome_assembly,_chromosome:_2	AUGUSTUS	stop_codon	9338896	9338898	.	-	0	ID=g9017.t1.stop1;Parent=g9017.t1;
OW569404.1_Cistogaster_globosa_genome_assembly,_chromosome:_2	AUGUSTUS	CDS	9338896	9338992	1	-	1	ID=g9017.t1.CDS1;Parent=g9017.t1;
OW569404.1_Cistogaster_globosa_genome_assembly,_chromosome:_2	AUGUSTUS	exon	9338896	9338992	.	-	.	ID=g9017.t1.exon1;Parent=g9017.t1;
OW569404.1_Cistogaster_globosa_genome_assembly,_chromosome:_2	AUGUSTUS	intron	9338993	9339061	1	-	.	ID=g9017.t1.intron1;Parent=g9017.t1;
OW569404.1_Cistogaster_globosa_genome_assembly,_chromosome:_2	AUGUSTUS	CDS	9339062	9339607	1	-	1	ID=g9017.t1.CDS2;Parent=g9017.t1;
OW569404.1_Cistogaster_globosa_genome_assembly,_chromosome:_2	AUGUSTUS	exon	9339062	9339607	.	-	.	ID=g9017.t1.exon2;Parent=g9017.t1;
OW569404.1_Cistogaster_globosa_genome_assembly,_chromosome:_2	AUGUSTUS	intron	9339608	9339669	1	-	.	ID=g9017.t1.intron2;Parent=g9017.t1;
OW569404.1_Cistogaster_globosa_genome_assembly,_chromosome:_2	AUGUSTUS	CDS	9339670	9340130	1	-	0	ID=g9017.t1.CDS3;Parent=g9017.t1;
OW569404.1_Cistogaster_globosa_genome_assembly,_chromosome:_2	AUGUSTUS	exon	9339670	9340130	.	-	.	ID=g9017.t1.exon3;Parent=g9017.t1;
OW569404.1_Cistogaster_globosa_genome_assembly,_chromosome:_2	AUGUSTUS	start_codon	9340128	9340130	.	-	0	ID=g9017.t1.start1;Parent=g9017.t1;
OW569404.1_Cistogaster_globosa_genome_assembly,_chromosome:_2	AUGUSTUS	gene	9343890	9344863	.	+	.	ID=g9018;
OW569404.1_Cistogaster_globosa_genome_assembly,_chromosome:_2	AUGUSTUS	mRNA	9343890	9344863	1	+	.	ID=g9018.t1;Parent=g9018;
OW569404.1_Cistogaster_globosa_genome_assembly,_chromosome:_2	AUGUSTUS	start_codon	9343890	9343892	.	+	0	ID=g9018.t1.start1;Parent=g9018.t1;
OW569404.1_Cistogaster_globosa_genome_assembly,_chromosome:_2	AUGUSTUS	CDS	9343890	9344350	1	+	0	ID=g9018.t1.CDS1;Parent=g9018.t1;
OW569404.1_Cistogaster_globosa_genome_assembly,_chromosome:_2	AUGUSTUS	exon	9343890	9344350	.	+	.	ID=g9018.t1.exon1;Parent=g9018.t1;
OW569404.1_Cistogaster_globosa_genome_assembly,_chromosome:_2	AUGUSTUS	intron	9344351	9344409	1	+	.	ID=g9018.t1.intron1;Parent=g9018.t1;
OW569404.1_Cistogaster_globosa_genome_assembly,_chromosome:_2	AUGUSTUS	CDS	9344410	9344863	1	+	1	ID=g9018.t1.CDS2;Parent=g9018.t1;
OW569404.1_Cistogaster_globosa_genome_assembly,_chromosome:_2	AUGUSTUS	exon	9344410	9344863	.	+	.	ID=g9018.t1.exon2;Parent=g9018.t1;
OW569404.1_Cistogaster_globosa_genome_assembly,_chromosome:_2	AUGUSTUS	stop_codon	9344861	9344863	.	+	0	ID=g9018.t1.stop1;Parent=g9018.t1;
OW569404.1_Cistogaster_globosa_genome_assembly,_chromosome:_2	AUGUSTUS	gene	9345842	9349164	.	+	.	ID=g9019;
OW569404.1_Cistogaster_globosa_genome_assembly,_chromosome:_2	AUGUSTUS	mRNA	9345842	9349164	1	+	.	ID=g9019.t1;Parent=g9019;
OW569404.1_Cistogaster_globosa_genome_assembly,_chromosome:_2	AUGUSTUS	start_codon	9345842	9345844	.	+	0	ID=g9019.t1.start1;Parent=g9019.t1;
OW569404.1_Cistogaster_globosa_genome_assembly,_chromosome:_2	AUGUSTUS	CDS	9345842	9346041	1	+	0	ID=g9019.t1.CDS1;Parent=g9019.t1;
OW569404.1_Cistogaster_globosa_genome_assembly,_chromosome:_2	AUGUSTUS	exon	9345842	9346041	.	+	.	ID=g9019.t1.exon1;Parent=g9019.t1;
OW569404.1_Cistogaster_globosa_genome_assembly,_chromosome:_2	AUGUSTUS	intron	9346042	9346104	1	+	.	ID=g9019.t1.intron1;Parent=g9019.t1;
OW569404.1_Cistogaster_globosa_genome_assembly,_chromosome:_2	AUGUSTUS	CDS	9346105	9346671	1	+	1	ID=g9019.t1.CDS2;Parent=g9019.t1;
OW569404.1_Cistogaster_globosa_genome_assembly,_chromosome:_2	AUGUSTUS	exon	9346105	9346671	.	+	.	ID=g9019.t1.exon2;Parent=g9019.t1;
OW569404.1_Cistogaster_globosa_genome_assembly,_chromosome:_2	AUGUSTUS	intron	9346672	9346733	1	+	.	ID=g9019.t1.intron2;Parent=g9019.t1;
OW569404.1_Cistogaster_globosa_genome_assembly,_chromosome:_2	AUGUSTUS	CDS	9346734	9346931	1	+	1	ID=g9019.t1.CDS3;Parent=g9019.t1;
OW569404.1_Cistogaster_globosa_genome_assembly,_chromosome:_2	AUGUSTUS	exon	9346734	9346931	.	+	.	ID=g9019.t1.exon3;Parent=g9019.t1;
OW569404.1_Cistogaster_globosa_genome_assembly,_chromosome:_2	AUGUSTUS	intron	9346932	9348866	1	+	.	ID=g9019.t1.intron3;Parent=g9019.t1;
OW569404.1_Cistogaster_globosa_genome_assembly,_chromosome:_2	AUGUSTUS	CDS	9348867	9349164	1	+	1	ID=g9019.t1.CDS4;Parent=g9019.t1;
OW569404.1_Cistogaster_globosa_genome_assembly,_chromosome:_2	AUGUSTUS	exon	9348867	9349164	.	+	.	ID=g9019.t1.exon4;Parent=g9019.t1;
OW569404.1_Cistogaster_globosa_genome_assembly,_chromosome:_2	AUGUSTUS	stop_codon	9349162	9349164	.	+	0	ID=g9019.t1.stop1;Parent=g9019.t1;
OW569404.1_Cistogaster_globosa_genome_assembly,_chromosome:_2	AUGUSTUS	gene	9350683	9351138	.	-	.	ID=g9020;
OW569404.1_Cistogaster_globosa_genome_assembly,_chromosome:_2	AUGUSTUS	mRNA	9350683	9351138	1	-	.	ID=g9020.t1;Parent=g9020;
OW569404.1_Cistogaster_globosa_genome_assembly,_chromosome:_2	AUGUSTUS	stop_codon	9350683	9350685	.	-	0	ID=g9020.t1.stop1;Parent=g9020.t1;
OW569404.1_Cistogaster_globosa_genome_assembly,_chromosome:_2	AUGUSTUS	CDS	9350683	9350890	1	-	1	ID=g9020.t1.CDS1;Parent=g9020.t1;
OW569404.1_Cistogaster_globosa_genome_assembly,_chromosome:_2	AUGUSTUS	exon	9350683	9350890	.	-	.	ID=g9020.t1.exon1;Parent=g9020.t1;
OW569404.1_Cistogaster_globosa_genome_assembly,_chromosome:_2	AUGUSTUS	intron	9350891	9350977	1	-	.	ID=g9020.t1.intron1;Parent=g9020.t1;
OW569404.1_Cistogaster_globosa_genome_assembly,_chromosome:_2	AUGUSTUS	CDS	9350978	9351138	1	-	0	ID=g9020.t1.CDS2;Parent=g9020.t1;
OW569404.1_Cistogaster_globosa_genome_assembly,_chromosome:_2	AUGUSTUS	exon	9350978	9351138	.	-	.	ID=g9020.t1.exon2;Parent=g9020.t1;
OW569404.1_Cistogaster_globosa_genome_assembly,_chromosome:_2	AUGUSTUS	start_codon	9351136	9351138	.	-	0	ID=g9020.t1.start1;Parent=g9020.t1;
OW569404.1_Cistogaster_globosa_genome_assembly,_chromosome:_2	AUGUSTUS	gene	9355783	9358550	.	+	.	ID=g9021;
OW569404.1_Cistogaster_globosa_genome_assembly,_chromosome:_2	AUGUSTUS	mRNA	9355783	9358550	1	+	.	ID=g9021.t1;Parent=g9021;
OW569404.1_Cistogaster_globosa_genome_assembly,_chromosome:_2	AUGUSTUS	start_codon	9355783	9355785	.	+	0	ID=g9021.t1.start1;Parent=g9021.t1;
OW569404.1_Cistogaster_globosa_genome_assembly,_chromosome:_2	AUGUSTUS	CDS	9355783	9356144	1	+	0	ID=g9021.t1.CDS1;Parent=g9021.t1;
OW569404.1_Cistogaster_globosa_genome_assembly,_chromosome:_2	AUGUSTUS	exon	9355783	9356144	.	+	.	ID=g9021.t1.exon1;Parent=g9021.t1;
OW569404.1_Cistogaster_globosa_genome_assembly,_chromosome:_2	AUGUSTUS	intron	9356145	9357639	1	+	.	ID=g9021.t1.intron1;Parent=g9021.t1;
OW569404.1_Cistogaster_globosa_genome_assembly,_chromosome:_2	AUGUSTUS	CDS	9357640	9358176	1	+	1	ID=g9021.t1.CDS2;Parent=g9021.t1;
OW569404.1_Cistogaster_globosa_genome_assembly,_chromosome:_2	AUGUSTUS	exon	9357640	9358176	.	+	.	ID=g9021.t1.exon2;Parent=g9021.t1;
OW569404.1_Cistogaster_globosa_genome_assembly,_chromosome:_2	AUGUSTUS	intron	9358177	9358240	1	+	.	ID=g9021.t1.intron2;Parent=g9021.t1;
OW569404.1_Cistogaster_globosa_genome_assembly,_chromosome:_2	AUGUSTUS	CDS	9358241	9358550	1	+	1	ID=g9021.t1.CDS3;Parent=g9021.t1;
OW569404.1_Cistogaster_globosa_genome_assembly,_chromosome:_2	AUGUSTUS	exon	9358241	9358550	.	+	.	ID=g9021.t1.exon3;Parent=g9021.t1;
OW569404.1_Cistogaster_globosa_genome_assembly,_chromosome:_2	AUGUSTUS	stop_codon	9358548	9358550	.	+	0	ID=g9021.t1.stop1;Parent=g9021.t1;
OW569404.1_Cistogaster_globosa_genome_assembly,_chromosome:_2	AUGUSTUS	gene	9360587	9361954	.	-	.	ID=g9022;
OW569404.1_Cistogaster_globosa_genome_assembly,_chromosome:_2	AUGUSTUS	mRNA	9360587	9361954	1	-	.	ID=g9022.t1;Parent=g9022;
OW569404.1_Cistogaster_globosa_genome_assembly,_chromosome:_2	AUGUSTUS	stop_codon	9360587	9360589	.	-	0	ID=g9022.t1.stop1;Parent=g9022.t1;
OW569404.1_Cistogaster_globosa_genome_assembly,_chromosome:_2	AUGUSTUS	CDS	9360587	9360842	1	-	1	ID=g9022.t1.CDS1;Parent=g9022.t1;
OW569404.1_Cistogaster_globosa_genome_assembly,_chromosome:_2	AUGUSTUS	exon	9360587	9360842	.	-	.	ID=g9022.t1.exon1;Parent=g9022.t1;
OW569404.1_Cistogaster_globosa_genome_assembly,_chromosome:_2	AUGUSTUS	intron	9360843	9360902	1	-	.	ID=g9022.t1.intron1;Parent=g9022.t1;
OW569404.1_Cistogaster_globosa_genome_assembly,_chromosome:_2	AUGUSTUS	CDS	9360903	9361100	1	-	1	ID=g9022.t1.CDS2;Parent=g9022.t1;
OW569404.1_Cistogaster_globosa_genome_assembly,_chromosome:_2	AUGUSTUS	exon	9360903	9361100	.	-	.	ID=g9022.t1.exon2;Parent=g9022.t1;
OW569404.1_Cistogaster_globosa_genome_assembly,_chromosome:_2	AUGUSTUS	intron	9361101	9361153	1	-	.	ID=g9022.t1.intron2;Parent=g9022.t1;
OW569404.1_Cistogaster_globosa_genome_assembly,_chromosome:_2	AUGUSTUS	CDS	9361154	9361717	1	-	1	ID=g9022.t1.CDS3;Parent=g9022.t1;
OW569404.1_Cistogaster_globosa_genome_assembly,_chromosome:_2	AUGUSTUS	exon	9361154	9361717	.	-	.	ID=g9022.t1.exon3;Parent=g9022.t1;
OW569404.1_Cistogaster_globosa_genome_assembly,_chromosome:_2	AUGUSTUS	intron	9361718	9361790	1	-	.	ID=g9022.t1.intron3;Parent=g9022.t1;
OW569404.1_Cistogaster_globosa_genome_assembly,_chromosome:_2	AUGUSTUS	CDS	9361791	9361954	1	-	0	ID=g9022.t1.CDS4;Parent=g9022.t1;
OW569404.1_Cistogaster_globosa_genome_assembly,_chromosome:_2	AUGUSTUS	exon	9361791	9361954	.	-	.	ID=g9022.t1.exon4;Parent=g9022.t1;
OW569404.1_Cistogaster_globosa_genome_assembly,_chromosome:_2	AUGUSTUS	start_codon	9361952	9361954	.	-	0	ID=g9022.t1.start1;Parent=g9022.t1;
OW569404.1_Cistogaster_globosa_genome_assembly,_chromosome:_2	AUGUSTUS	gene	9365354	9369676	.	-	.	ID=g9023;
OW569404.1_Cistogaster_globosa_genome_assembly,_chromosome:_2	AUGUSTUS	mRNA	9365354	9369676	1	-	.	ID=g9023.t1;Parent=g9023;
OW569404.1_Cistogaster_globosa_genome_assembly,_chromosome:_2	AUGUSTUS	stop_codon	9365354	9365356	.	-	0	ID=g9023.t1.stop1;Parent=g9023.t1;
OW569404.1_Cistogaster_globosa_genome_assembly,_chromosome:_2	AUGUSTUS	CDS	9365354	9365826	1	-	2	ID=g9023.t1.CDS1;Parent=g9023.t1;
OW569404.1_Cistogaster_globosa_genome_assembly,_chromosome:_2	AUGUSTUS	exon	9365354	9365826	.	-	.	ID=g9023.t1.exon1;Parent=g9023.t1;
OW569404.1_Cistogaster_globosa_genome_assembly,_chromosome:_2	AUGUSTUS	intron	9365827	9365901	1	-	.	ID=g9023.t1.intron1;Parent=g9023.t1;
OW569404.1_Cistogaster_globosa_genome_assembly,_chromosome:_2	AUGUSTUS	CDS	9365902	9366791	1	-	1	ID=g9023.t1.CDS2;Parent=g9023.t1;
OW569404.1_Cistogaster_globosa_genome_assembly,_chromosome:_2	AUGUSTUS	exon	9365902	9366791	.	-	.	ID=g9023.t1.exon2;Parent=g9023.t1;
OW569404.1_Cistogaster_globosa_genome_assembly,_chromosome:_2	AUGUSTUS	intron	9366792	9366854	1	-	.	ID=g9023.t1.intron2;Parent=g9023.t1;
OW569404.1_Cistogaster_globosa_genome_assembly,_chromosome:_2	AUGUSTUS	CDS	9366855	9366972	1	-	2	ID=g9023.t1.CDS3;Parent=g9023.t1;
OW569404.1_Cistogaster_globosa_genome_assembly,_chromosome:_2	AUGUSTUS	exon	9366855	9366972	.	-	.	ID=g9023.t1.exon3;Parent=g9023.t1;
OW569404.1_Cistogaster_globosa_genome_assembly,_chromosome:_2	AUGUSTUS	intron	9366973	9367082	1	-	.	ID=g9023.t1.intron3;Parent=g9023.t1;
OW569404.1_Cistogaster_globosa_genome_assembly,_chromosome:_2	AUGUSTUS	CDS	9367083	9367257	1	-	0	ID=g9023.t1.CDS4;Parent=g9023.t1;
OW569404.1_Cistogaster_globosa_genome_assembly,_chromosome:_2	AUGUSTUS	exon	9367083	9367257	.	-	.	ID=g9023.t1.exon4;Parent=g9023.t1;
OW569404.1_Cistogaster_globosa_genome_assembly,_chromosome:_2	AUGUSTUS	intron	9367258	9369652	1	-	.	ID=g9023.t1.intron4;Parent=g9023.t1;
OW569404.1_Cistogaster_globosa_genome_assembly,_chromosome:_2	AUGUSTUS	CDS	9369653	9369676	1	-	0	ID=g9023.t1.CDS5;Parent=g9023.t1;
OW569404.1_Cistogaster_globosa_genome_assembly,_chromosome:_2	AUGUSTUS	exon	9369653	9369676	.	-	.	ID=g9023.t1.exon5;Parent=g9023.t1;
OW569404.1_Cistogaster_globosa_genome_assembly,_chromosome:_2	AUGUSTUS	start_codon	9369674	9369676	.	-	0	ID=g9023.t1.start1;Parent=g9023.t1;
OW569404.1_Cistogaster_globosa_genome_assembly,_chromosome:_2	AUGUSTUS	gene	9372737	9373789	.	-	.	ID=g9024;
OW569404.1_Cistogaster_globosa_genome_assembly,_chromosome:_2	AUGUSTUS	mRNA	9372737	9373789	1	-	.	ID=g9024.t1;Parent=g9024;
OW569404.1_Cistogaster_globosa_genome_assembly,_chromosome:_2	AUGUSTUS	stop_codon	9372737	9372739	.	-	0	ID=g9024.t1.stop1;Parent=g9024.t1;
OW569404.1_Cistogaster_globosa_genome_assembly,_chromosome:_2	AUGUSTUS	CDS	9372737	9373324	1	-	0	ID=g9024.t1.CDS1;Parent=g9024.t1;
OW569404.1_Cistogaster_globosa_genome_assembly,_chromosome:_2	AUGUSTUS	exon	9372737	9373324	.	-	.	ID=g9024.t1.exon1;Parent=g9024.t1;
OW569404.1_Cistogaster_globosa_genome_assembly,_chromosome:_2	AUGUSTUS	intron	9373325	9373441	1	-	.	ID=g9024.t1.intron1;Parent=g9024.t1;
OW569404.1_Cistogaster_globosa_genome_assembly,_chromosome:_2	AUGUSTUS	CDS	9373442	9373789	1	-	0	ID=g9024.t1.CDS2;Parent=g9024.t1;
OW569404.1_Cistogaster_globosa_genome_assembly,_chromosome:_2	AUGUSTUS	exon	9373442	9373789	.	-	.	ID=g9024.t1.exon2;Parent=g9024.t1;
OW569404.1_Cistogaster_globosa_genome_assembly,_chromosome:_2	AUGUSTUS	start_codon	9373787	9373789	.	-	0	ID=g9024.t1.start1;Parent=g9024.t1;
OW569404.1_Cistogaster_globosa_genome_assembly,_chromosome:_2	AUGUSTUS	gene	9395224	9395664	.	-	.	ID=g9025;
OW569404.1_Cistogaster_globosa_genome_assembly,_chromosome:_2	AUGUSTUS	mRNA	9395224	9395664	1	-	.	ID=g9025.t1;Parent=g9025;
OW569404.1_Cistogaster_globosa_genome_assembly,_chromosome:_2	AUGUSTUS	stop_codon	9395224	9395226	.	-	0	ID=g9025.t1.stop1;Parent=g9025.t1;
OW569404.1_Cistogaster_globosa_genome_assembly,_chromosome:_2	AUGUSTUS	CDS	9395224	9395664	1	-	0	ID=g9025.t1.CDS1;Parent=g9025.t1;
OW569404.1_Cistogaster_globosa_genome_assembly,_chromosome:_2	AUGUSTUS	exon	9395224	9395664	.	-	.	ID=g9025.t1.exon1;Parent=g9025.t1;
OW569404.1_Cistogaster_globosa_genome_assembly,_chromosome:_2	AUGUSTUS	start_codon	9395662	9395664	.	-	0	ID=g9025.t1.start1;Parent=g9025.t1;
OW569404.1_Cistogaster_globosa_genome_assembly,_chromosome:_2	AUGUSTUS	gene	9404703	9405182	.	-	.	ID=g9026;
OW569404.1_Cistogaster_globosa_genome_assembly,_chromosome:_2	AUGUSTUS	mRNA	9404703	9405182	1	-	.	ID=g9026.t1;Parent=g9026;
OW569404.1_Cistogaster_globosa_genome_assembly,_chromosome:_2	AUGUSTUS	stop_codon	9404703	9404705	.	-	0	ID=g9026.t1.stop1;Parent=g9026.t1;
OW569404.1_Cistogaster_globosa_genome_assembly,_chromosome:_2	AUGUSTUS	CDS	9404703	9405021	1	-	1	ID=g9026.t1.CDS1;Parent=g9026.t1;
OW569404.1_Cistogaster_globosa_genome_assembly,_chromosome:_2	AUGUSTUS	exon	9404703	9405021	.	-	.	ID=g9026.t1.exon1;Parent=g9026.t1;
OW569404.1_Cistogaster_globosa_genome_assembly,_chromosome:_2	AUGUSTUS	intron	9405022	9405084	1	-	.	ID=g9026.t1.intron1;Parent=g9026.t1;
OW569404.1_Cistogaster_globosa_genome_assembly,_chromosome:_2	AUGUSTUS	CDS	9405085	9405182	1	-	0	ID=g9026.t1.CDS2;Parent=g9026.t1;
OW569404.1_Cistogaster_globosa_genome_assembly,_chromosome:_2	AUGUSTUS	exon	9405085	9405182	.	-	.	ID=g9026.t1.exon2;Parent=g9026.t1;
OW569404.1_Cistogaster_globosa_genome_assembly,_chromosome:_2	AUGUSTUS	start_codon	9405180	9405182	.	-	0	ID=g9026.t1.start1;Parent=g9026.t1;
OW569404.1_Cistogaster_globosa_genome_assembly,_chromosome:_2	AUGUSTUS	gene	9451013	9452606	.	+	.	ID=g9027;
OW569404.1_Cistogaster_globosa_genome_assembly,_chromosome:_2	AUGUSTUS	mRNA	9451013	9452606	0.92	+	.	ID=g9027.t1;Parent=g9027;
OW569404.1_Cistogaster_globosa_genome_assembly,_chromosome:_2	AUGUSTUS	CDS	9451013	9451015	0.92	+	0	ID=g9027.t1.CDS1;Parent=g9027.t1;
OW569404.1_Cistogaster_globosa_genome_assembly,_chromosome:_2	AUGUSTUS	exon	9451013	9451015	.	+	.	ID=g9027.t1.exon1;Parent=g9027.t1;
OW569404.1_Cistogaster_globosa_genome_assembly,_chromosome:_2	AUGUSTUS	start_codon	9451013	9451015	.	+	0	ID=g9027.t1.start1;Parent=g9027.t1;
OW569404.1_Cistogaster_globosa_genome_assembly,_chromosome:_2	AUGUSTUS	intron	9451016	9451223	0.92	+	.	ID=g9027.t1.intron1;Parent=g9027.t1;
OW569404.1_Cistogaster_globosa_genome_assembly,_chromosome:_2	AUGUSTUS	CDS	9451224	9452606	1	+	0	ID=g9027.t1.CDS2;Parent=g9027.t1;
OW569404.1_Cistogaster_globosa_genome_assembly,_chromosome:_2	AUGUSTUS	exon	9451224	9452606	.	+	.	ID=g9027.t1.exon2;Parent=g9027.t1;
OW569404.1_Cistogaster_globosa_genome_assembly,_chromosome:_2	AUGUSTUS	stop_codon	9452604	9452606	.	+	0	ID=g9027.t1.stop1;Parent=g9027.t1;
OW569404.1_Cistogaster_globosa_genome_assembly,_chromosome:_2	AUGUSTUS	gene	9492022	9503935	.	+	.	ID=g9028;
OW569404.1_Cistogaster_globosa_genome_assembly,_chromosome:_2	AUGUSTUS	mRNA	9492022	9503935	1	+	.	ID=g9028.t1;Parent=g9028;
OW569404.1_Cistogaster_globosa_genome_assembly,_chromosome:_2	AUGUSTUS	start_codon	9492022	9492024	.	+	0	ID=g9028.t1.start1;Parent=g9028.t1;
OW569404.1_Cistogaster_globosa_genome_assembly,_chromosome:_2	AUGUSTUS	CDS	9492022	9492067	1	+	0	ID=g9028.t1.CDS1;Parent=g9028.t1;
OW569404.1_Cistogaster_globosa_genome_assembly,_chromosome:_2	AUGUSTUS	exon	9492022	9492067	.	+	.	ID=g9028.t1.exon1;Parent=g9028.t1;
OW569404.1_Cistogaster_globosa_genome_assembly,_chromosome:_2	AUGUSTUS	intron	9492068	9502649	1	+	.	ID=g9028.t1.intron1;Parent=g9028.t1;
OW569404.1_Cistogaster_globosa_genome_assembly,_chromosome:_2	AUGUSTUS	CDS	9502650	9503935	1	+	2	ID=g9028.t1.CDS2;Parent=g9028.t1;
OW569404.1_Cistogaster_globosa_genome_assembly,_chromosome:_2	AUGUSTUS	exon	9502650	9503935	.	+	.	ID=g9028.t1.exon2;Parent=g9028.t1;
OW569404.1_Cistogaster_globosa_genome_assembly,_chromosome:_2	AUGUSTUS	stop_codon	9503933	9503935	.	+	0	ID=g9028.t1.stop1;Parent=g9028.t1;
OW569404.1_Cistogaster_globosa_genome_assembly,_chromosome:_2	AUGUSTUS	gene	9559444	9563798	.	+	.	ID=g9029;
OW569404.1_Cistogaster_globosa_genome_assembly,_chromosome:_2	AUGUSTUS	mRNA	9559444	9563798	0.88	+	.	ID=g9029.t1;Parent=g9029;
OW569404.1_Cistogaster_globosa_genome_assembly,_chromosome:_2	AUGUSTUS	start_codon	9559444	9559446	.	+	0	ID=g9029.t1.start1;Parent=g9029.t1;
OW569404.1_Cistogaster_globosa_genome_assembly,_chromosome:_2	AUGUSTUS	CDS	9559444	9559455	0.89	+	0	ID=g9029.t1.CDS1;Parent=g9029.t1;
OW569404.1_Cistogaster_globosa_genome_assembly,_chromosome:_2	AUGUSTUS	exon	9559444	9559455	.	+	.	ID=g9029.t1.exon1;Parent=g9029.t1;
OW569404.1_Cistogaster_globosa_genome_assembly,_chromosome:_2	AUGUSTUS	intron	9559456	9562691	0.89	+	.	ID=g9029.t1.intron1;Parent=g9029.t1;
OW569404.1_Cistogaster_globosa_genome_assembly,_chromosome:_2	AUGUSTUS	CDS	9562692	9563798	0.93	+	0	ID=g9029.t1.CDS2;Parent=g9029.t1;
OW569404.1_Cistogaster_globosa_genome_assembly,_chromosome:_2	AUGUSTUS	exon	9562692	9563798	.	+	.	ID=g9029.t1.exon2;Parent=g9029.t1;
OW569404.1_Cistogaster_globosa_genome_assembly,_chromosome:_2	AUGUSTUS	stop_codon	9563796	9563798	.	+	0	ID=g9029.t1.stop1;Parent=g9029.t1;
OW569404.1_Cistogaster_globosa_genome_assembly,_chromosome:_2	AUGUSTUS	gene	9582595	9586207	.	+	.	ID=g9030;
OW569404.1_Cistogaster_globosa_genome_assembly,_chromosome:_2	AUGUSTUS	mRNA	9582595	9586207	1	+	.	ID=g9030.t1;Parent=g9030;
OW569404.1_Cistogaster_globosa_genome_assembly,_chromosome:_2	AUGUSTUS	start_codon	9582595	9582597	.	+	0	ID=g9030.t1.start1;Parent=g9030.t1;
OW569404.1_Cistogaster_globosa_genome_assembly,_chromosome:_2	AUGUSTUS	CDS	9582595	9582606	1	+	0	ID=g9030.t1.CDS1;Parent=g9030.t1;
OW569404.1_Cistogaster_globosa_genome_assembly,_chromosome:_2	AUGUSTUS	exon	9582595	9582606	.	+	.	ID=g9030.t1.exon1;Parent=g9030.t1;
OW569404.1_Cistogaster_globosa_genome_assembly,_chromosome:_2	AUGUSTUS	intron	9582607	9584125	1	+	.	ID=g9030.t1.intron1;Parent=g9030.t1;
OW569404.1_Cistogaster_globosa_genome_assembly,_chromosome:_2	AUGUSTUS	CDS	9584126	9586207	1	+	0	ID=g9030.t1.CDS2;Parent=g9030.t1;
OW569404.1_Cistogaster_globosa_genome_assembly,_chromosome:_2	AUGUSTUS	exon	9584126	9586207	.	+	.	ID=g9030.t1.exon2;Parent=g9030.t1;
OW569404.1_Cistogaster_globosa_genome_assembly,_chromosome:_2	AUGUSTUS	stop_codon	9586205	9586207	.	+	0	ID=g9030.t1.stop1;Parent=g9030.t1;
OW569404.1_Cistogaster_globosa_genome_assembly,_chromosome:_2	AUGUSTUS	gene	9594411	9602161	.	-	.	ID=g9031;
OW569404.1_Cistogaster_globosa_genome_assembly,_chromosome:_2	AUGUSTUS	mRNA	9594411	9602161	1	-	.	ID=g9031.t1;Parent=g9031;
OW569404.1_Cistogaster_globosa_genome_assembly,_chromosome:_2	AUGUSTUS	stop_codon	9594411	9594413	.	-	0	ID=g9031.t1.stop1;Parent=g9031.t1;
OW569404.1_Cistogaster_globosa_genome_assembly,_chromosome:_2	AUGUSTUS	CDS	9594411	9594513	1	-	1	ID=g9031.t1.CDS1;Parent=g9031.t1;
OW569404.1_Cistogaster_globosa_genome_assembly,_chromosome:_2	AUGUSTUS	exon	9594411	9594513	.	-	.	ID=g9031.t1.exon1;Parent=g9031.t1;
OW569404.1_Cistogaster_globosa_genome_assembly,_chromosome:_2	AUGUSTUS	intron	9594514	9596509	1	-	.	ID=g9031.t1.intron1;Parent=g9031.t1;
OW569404.1_Cistogaster_globosa_genome_assembly,_chromosome:_2	AUGUSTUS	CDS	9596510	9596753	1	-	2	ID=g9031.t1.CDS2;Parent=g9031.t1;
OW569404.1_Cistogaster_globosa_genome_assembly,_chromosome:_2	AUGUSTUS	exon	9596510	9596753	.	-	.	ID=g9031.t1.exon2;Parent=g9031.t1;
OW569404.1_Cistogaster_globosa_genome_assembly,_chromosome:_2	AUGUSTUS	intron	9596754	9596812	1	-	.	ID=g9031.t1.intron2;Parent=g9031.t1;
OW569404.1_Cistogaster_globosa_genome_assembly,_chromosome:_2	AUGUSTUS	CDS	9596813	9597397	1	-	2	ID=g9031.t1.CDS3;Parent=g9031.t1;
OW569404.1_Cistogaster_globosa_genome_assembly,_chromosome:_2	AUGUSTUS	exon	9596813	9597397	.	-	.	ID=g9031.t1.exon3;Parent=g9031.t1;
OW569404.1_Cistogaster_globosa_genome_assembly,_chromosome:_2	AUGUSTUS	intron	9597398	9597454	1	-	.	ID=g9031.t1.intron3;Parent=g9031.t1;
OW569404.1_Cistogaster_globosa_genome_assembly,_chromosome:_2	AUGUSTUS	CDS	9597455	9597695	1	-	0	ID=g9031.t1.CDS4;Parent=g9031.t1;
OW569404.1_Cistogaster_globosa_genome_assembly,_chromosome:_2	AUGUSTUS	exon	9597455	9597695	.	-	.	ID=g9031.t1.exon4;Parent=g9031.t1;
OW569404.1_Cistogaster_globosa_genome_assembly,_chromosome:_2	AUGUSTUS	intron	9597696	9597763	1	-	.	ID=g9031.t1.intron4;Parent=g9031.t1;
OW569404.1_Cistogaster_globosa_genome_assembly,_chromosome:_2	AUGUSTUS	CDS	9597764	9597922	1	-	0	ID=g9031.t1.CDS5;Parent=g9031.t1;
OW569404.1_Cistogaster_globosa_genome_assembly,_chromosome:_2	AUGUSTUS	exon	9597764	9597922	.	-	.	ID=g9031.t1.exon5;Parent=g9031.t1;
OW569404.1_Cistogaster_globosa_genome_assembly,_chromosome:_2	AUGUSTUS	intron	9597923	9601272	1	-	.	ID=g9031.t1.intron5;Parent=g9031.t1;
OW569404.1_Cistogaster_globosa_genome_assembly,_chromosome:_2	AUGUSTUS	CDS	9601273	9601824	1	-	0	ID=g9031.t1.CDS6;Parent=g9031.t1;
OW569404.1_Cistogaster_globosa_genome_assembly,_chromosome:_2	AUGUSTUS	exon	9601273	9601824	.	-	.	ID=g9031.t1.exon6;Parent=g9031.t1;
OW569404.1_Cistogaster_globosa_genome_assembly,_chromosome:_2	AUGUSTUS	intron	9601825	9601906	1	-	.	ID=g9031.t1.intron6;Parent=g9031.t1;
OW569404.1_Cistogaster_globosa_genome_assembly,_chromosome:_2	AUGUSTUS	CDS	9601907	9602161	1	-	0	ID=g9031.t1.CDS7;Parent=g9031.t1;
OW569404.1_Cistogaster_globosa_genome_assembly,_chromosome:_2	AUGUSTUS	exon	9601907	9602161	.	-	.	ID=g9031.t1.exon7;Parent=g9031.t1;
OW569404.1_Cistogaster_globosa_genome_assembly,_chromosome:_2	AUGUSTUS	start_codon	9602159	9602161	.	-	0	ID=g9031.t1.start1;Parent=g9031.t1;
OW569404.1_Cistogaster_globosa_genome_assembly,_chromosome:_2	AUGUSTUS	gene	9619757	9623677	.	-	.	ID=g9032;
OW569404.1_Cistogaster_globosa_genome_assembly,_chromosome:_2	AUGUSTUS	mRNA	9619757	9623677	1	-	.	ID=g9032.t1;Parent=g9032;
OW569404.1_Cistogaster_globosa_genome_assembly,_chromosome:_2	AUGUSTUS	stop_codon	9619757	9619759	.	-	0	ID=g9032.t1.stop1;Parent=g9032.t1;
OW569404.1_Cistogaster_globosa_genome_assembly,_chromosome:_2	AUGUSTUS	CDS	9619757	9619943	1	-	1	ID=g9032.t1.CDS1;Parent=g9032.t1;
OW569404.1_Cistogaster_globosa_genome_assembly,_chromosome:_2	AUGUSTUS	exon	9619757	9619943	.	-	.	ID=g9032.t1.exon1;Parent=g9032.t1;
OW569404.1_Cistogaster_globosa_genome_assembly,_chromosome:_2	AUGUSTUS	intron	9619944	9620003	1	-	.	ID=g9032.t1.intron1;Parent=g9032.t1;
OW569404.1_Cistogaster_globosa_genome_assembly,_chromosome:_2	AUGUSTUS	CDS	9620004	9620356	1	-	0	ID=g9032.t1.CDS2;Parent=g9032.t1;
OW569404.1_Cistogaster_globosa_genome_assembly,_chromosome:_2	AUGUSTUS	exon	9620004	9620356	.	-	.	ID=g9032.t1.exon2;Parent=g9032.t1;
OW569404.1_Cistogaster_globosa_genome_assembly,_chromosome:_2	AUGUSTUS	intron	9620357	9620419	1	-	.	ID=g9032.t1.intron2;Parent=g9032.t1;
OW569404.1_Cistogaster_globosa_genome_assembly,_chromosome:_2	AUGUSTUS	CDS	9620420	9620768	1	-	1	ID=g9032.t1.CDS3;Parent=g9032.t1;
OW569404.1_Cistogaster_globosa_genome_assembly,_chromosome:_2	AUGUSTUS	exon	9620420	9620768	.	-	.	ID=g9032.t1.exon3;Parent=g9032.t1;
OW569404.1_Cistogaster_globosa_genome_assembly,_chromosome:_2	AUGUSTUS	intron	9620769	9620827	1	-	.	ID=g9032.t1.intron3;Parent=g9032.t1;
OW569404.1_Cistogaster_globosa_genome_assembly,_chromosome:_2	AUGUSTUS	CDS	9620828	9621209	1	-	2	ID=g9032.t1.CDS4;Parent=g9032.t1;
OW569404.1_Cistogaster_globosa_genome_assembly,_chromosome:_2	AUGUSTUS	exon	9620828	9621209	.	-	.	ID=g9032.t1.exon4;Parent=g9032.t1;
OW569404.1_Cistogaster_globosa_genome_assembly,_chromosome:_2	AUGUSTUS	intron	9621210	9623070	1	-	.	ID=g9032.t1.intron4;Parent=g9032.t1;
OW569404.1_Cistogaster_globosa_genome_assembly,_chromosome:_2	AUGUSTUS	CDS	9623071	9623677	1	-	0	ID=g9032.t1.CDS5;Parent=g9032.t1;
OW569404.1_Cistogaster_globosa_genome_assembly,_chromosome:_2	AUGUSTUS	exon	9623071	9623677	.	-	.	ID=g9032.t1.exon5;Parent=g9032.t1;
OW569404.1_Cistogaster_globosa_genome_assembly,_chromosome:_2	AUGUSTUS	start_codon	9623675	9623677	.	-	0	ID=g9032.t1.start1;Parent=g9032.t1;
OW569404.1_Cistogaster_globosa_genome_assembly,_chromosome:_2	AUGUSTUS	gene	9638173	9640528	.	+	.	ID=g9033;
OW569404.1_Cistogaster_globosa_genome_assembly,_chromosome:_2	AUGUSTUS	mRNA	9638173	9640528	1	+	.	ID=g9033.t1;Parent=g9033;
OW569404.1_Cistogaster_globosa_genome_assembly,_chromosome:_2	AUGUSTUS	start_codon	9638173	9638175	.	+	0	ID=g9033.t1.start1;Parent=g9033.t1;
OW569404.1_Cistogaster_globosa_genome_assembly,_chromosome:_2	AUGUSTUS	CDS	9638173	9638211	1	+	0	ID=g9033.t1.CDS1;Parent=g9033.t1;
OW569404.1_Cistogaster_globosa_genome_assembly,_chromosome:_2	AUGUSTUS	exon	9638173	9638211	.	+	.	ID=g9033.t1.exon1;Parent=g9033.t1;
OW569404.1_Cistogaster_globosa_genome_assembly,_chromosome:_2	AUGUSTUS	intron	9638212	9638283	1	+	.	ID=g9033.t1.intron1;Parent=g9033.t1;
OW569404.1_Cistogaster_globosa_genome_assembly,_chromosome:_2	AUGUSTUS	CDS	9638284	9638824	1	+	0	ID=g9033.t1.CDS2;Parent=g9033.t1;
OW569404.1_Cistogaster_globosa_genome_assembly,_chromosome:_2	AUGUSTUS	exon	9638284	9638824	.	+	.	ID=g9033.t1.exon2;Parent=g9033.t1;
OW569404.1_Cistogaster_globosa_genome_assembly,_chromosome:_2	AUGUSTUS	intron	9638825	9639081	1	+	.	ID=g9033.t1.intron2;Parent=g9033.t1;
OW569404.1_Cistogaster_globosa_genome_assembly,_chromosome:_2	AUGUSTUS	CDS	9639082	9639445	1	+	2	ID=g9033.t1.CDS3;Parent=g9033.t1;
OW569404.1_Cistogaster_globosa_genome_assembly,_chromosome:_2	AUGUSTUS	exon	9639082	9639445	.	+	.	ID=g9033.t1.exon3;Parent=g9033.t1;
OW569404.1_Cistogaster_globosa_genome_assembly,_chromosome:_2	AUGUSTUS	intron	9639446	9639510	1	+	.	ID=g9033.t1.intron3;Parent=g9033.t1;
OW569404.1_Cistogaster_globosa_genome_assembly,_chromosome:_2	AUGUSTUS	CDS	9639511	9639862	1	+	1	ID=g9033.t1.CDS4;Parent=g9033.t1;
OW569404.1_Cistogaster_globosa_genome_assembly,_chromosome:_2	AUGUSTUS	exon	9639511	9639862	.	+	.	ID=g9033.t1.exon4;Parent=g9033.t1;
OW569404.1_Cistogaster_globosa_genome_assembly,_chromosome:_2	AUGUSTUS	intron	9639863	9639920	1	+	.	ID=g9033.t1.intron4;Parent=g9033.t1;
OW569404.1_Cistogaster_globosa_genome_assembly,_chromosome:_2	AUGUSTUS	CDS	9639921	9640276	1	+	0	ID=g9033.t1.CDS5;Parent=g9033.t1;
OW569404.1_Cistogaster_globosa_genome_assembly,_chromosome:_2	AUGUSTUS	exon	9639921	9640276	.	+	.	ID=g9033.t1.exon5;Parent=g9033.t1;
OW569404.1_Cistogaster_globosa_genome_assembly,_chromosome:_2	AUGUSTUS	intron	9640277	9640341	1	+	.	ID=g9033.t1.intron5;Parent=g9033.t1;
OW569404.1_Cistogaster_globosa_genome_assembly,_chromosome:_2	AUGUSTUS	CDS	9640342	9640528	1	+	1	ID=g9033.t1.CDS6;Parent=g9033.t1;
OW569404.1_Cistogaster_globosa_genome_assembly,_chromosome:_2	AUGUSTUS	exon	9640342	9640528	.	+	.	ID=g9033.t1.exon6;Parent=g9033.t1;
OW569404.1_Cistogaster_globosa_genome_assembly,_chromosome:_2	AUGUSTUS	stop_codon	9640526	9640528	.	+	0	ID=g9033.t1.stop1;Parent=g9033.t1;
OW569404.1_Cistogaster_globosa_genome_assembly,_chromosome:_2	AUGUSTUS	gene	9645175	9647618	.	+	.	ID=g9034;
OW569404.1_Cistogaster_globosa_genome_assembly,_chromosome:_2	AUGUSTUS	mRNA	9645175	9647618	1	+	.	ID=g9034.t1;Parent=g9034;
OW569404.1_Cistogaster_globosa_genome_assembly,_chromosome:_2	AUGUSTUS	start_codon	9645175	9645177	.	+	0	ID=g9034.t1.start1;Parent=g9034.t1;
OW569404.1_Cistogaster_globosa_genome_assembly,_chromosome:_2	AUGUSTUS	CDS	9645175	9645213	1	+	0	ID=g9034.t1.CDS1;Parent=g9034.t1;
OW569404.1_Cistogaster_globosa_genome_assembly,_chromosome:_2	AUGUSTUS	exon	9645175	9645213	.	+	.	ID=g9034.t1.exon1;Parent=g9034.t1;
OW569404.1_Cistogaster_globosa_genome_assembly,_chromosome:_2	AUGUSTUS	intron	9645214	9645447	1	+	.	ID=g9034.t1.intron1;Parent=g9034.t1;
OW569404.1_Cistogaster_globosa_genome_assembly,_chromosome:_2	AUGUSTUS	CDS	9645448	9645988	1	+	0	ID=g9034.t1.CDS2;Parent=g9034.t1;
OW569404.1_Cistogaster_globosa_genome_assembly,_chromosome:_2	AUGUSTUS	exon	9645448	9645988	.	+	.	ID=g9034.t1.exon2;Parent=g9034.t1;
OW569404.1_Cistogaster_globosa_genome_assembly,_chromosome:_2	AUGUSTUS	intron	9645989	9646095	1	+	.	ID=g9034.t1.intron2;Parent=g9034.t1;
OW569404.1_Cistogaster_globosa_genome_assembly,_chromosome:_2	AUGUSTUS	CDS	9646096	9646459	1	+	2	ID=g9034.t1.CDS3;Parent=g9034.t1;
OW569404.1_Cistogaster_globosa_genome_assembly,_chromosome:_2	AUGUSTUS	exon	9646096	9646459	.	+	.	ID=g9034.t1.exon3;Parent=g9034.t1;
OW569404.1_Cistogaster_globosa_genome_assembly,_chromosome:_2	AUGUSTUS	intron	9646460	9646522	1	+	.	ID=g9034.t1.intron3;Parent=g9034.t1;
OW569404.1_Cistogaster_globosa_genome_assembly,_chromosome:_2	AUGUSTUS	CDS	9646523	9646874	1	+	1	ID=g9034.t1.CDS4;Parent=g9034.t1;
OW569404.1_Cistogaster_globosa_genome_assembly,_chromosome:_2	AUGUSTUS	exon	9646523	9646874	.	+	.	ID=g9034.t1.exon4;Parent=g9034.t1;
OW569404.1_Cistogaster_globosa_genome_assembly,_chromosome:_2	AUGUSTUS	intron	9646875	9646932	1	+	.	ID=g9034.t1.intron4;Parent=g9034.t1;
OW569404.1_Cistogaster_globosa_genome_assembly,_chromosome:_2	AUGUSTUS	CDS	9646933	9647288	1	+	0	ID=g9034.t1.CDS5;Parent=g9034.t1;
OW569404.1_Cistogaster_globosa_genome_assembly,_chromosome:_2	AUGUSTUS	exon	9646933	9647288	.	+	.	ID=g9034.t1.exon5;Parent=g9034.t1;
OW569404.1_Cistogaster_globosa_genome_assembly,_chromosome:_2	AUGUSTUS	intron	9647289	9647356	1	+	.	ID=g9034.t1.intron5;Parent=g9034.t1;
OW569404.1_Cistogaster_globosa_genome_assembly,_chromosome:_2	AUGUSTUS	CDS	9647357	9647529	1	+	1	ID=g9034.t1.CDS6;Parent=g9034.t1;
OW569404.1_Cistogaster_globosa_genome_assembly,_chromosome:_2	AUGUSTUS	exon	9647357	9647529	.	+	.	ID=g9034.t1.exon6;Parent=g9034.t1;
OW569404.1_Cistogaster_globosa_genome_assembly,_chromosome:_2	AUGUSTUS	intron	9647530	9647601	1	+	.	ID=g9034.t1.intron6;Parent=g9034.t1;
OW569404.1_Cistogaster_globosa_genome_assembly,_chromosome:_2	AUGUSTUS	CDS	9647602	9647618	1	+	2	ID=g9034.t1.CDS7;Parent=g9034.t1;
OW569404.1_Cistogaster_globosa_genome_assembly,_chromosome:_2	AUGUSTUS	exon	9647602	9647618	.	+	.	ID=g9034.t1.exon7;Parent=g9034.t1;
OW569404.1_Cistogaster_globosa_genome_assembly,_chromosome:_2	AUGUSTUS	stop_codon	9647616	9647618	.	+	0	ID=g9034.t1.stop1;Parent=g9034.t1;
OW569404.1_Cistogaster_globosa_genome_assembly,_chromosome:_2	AUGUSTUS	gene	9650291	9650713	.	-	.	ID=g9035;
OW569404.1_Cistogaster_globosa_genome_assembly,_chromosome:_2	AUGUSTUS	mRNA	9650291	9650713	0.99	-	.	ID=g9035.t1;Parent=g9035;
OW569404.1_Cistogaster_globosa_genome_assembly,_chromosome:_2	AUGUSTUS	stop_codon	9650291	9650293	.	-	0	ID=g9035.t1.stop1;Parent=g9035.t1;
OW569404.1_Cistogaster_globosa_genome_assembly,_chromosome:_2	AUGUSTUS	CDS	9650291	9650307	0.99	-	2	ID=g9035.t1.CDS1;Parent=g9035.t1;
OW569404.1_Cistogaster_globosa_genome_assembly,_chromosome:_2	AUGUSTUS	exon	9650291	9650307	.	-	.	ID=g9035.t1.exon1;Parent=g9035.t1;
OW569404.1_Cistogaster_globosa_genome_assembly,_chromosome:_2	AUGUSTUS	intron	9650308	9650367	0.99	-	.	ID=g9035.t1.intron1;Parent=g9035.t1;
OW569404.1_Cistogaster_globosa_genome_assembly,_chromosome:_2	AUGUSTUS	CDS	9650368	9650540	0.99	-	1	ID=g9035.t1.CDS2;Parent=g9035.t1;
OW569404.1_Cistogaster_globosa_genome_assembly,_chromosome:_2	AUGUSTUS	exon	9650368	9650540	.	-	.	ID=g9035.t1.exon2;Parent=g9035.t1;
OW569404.1_Cistogaster_globosa_genome_assembly,_chromosome:_2	AUGUSTUS	intron	9650541	9650591	1	-	.	ID=g9035.t1.intron2;Parent=g9035.t1;
OW569404.1_Cistogaster_globosa_genome_assembly,_chromosome:_2	AUGUSTUS	CDS	9650592	9650713	1	-	0	ID=g9035.t1.CDS3;Parent=g9035.t1;
OW569404.1_Cistogaster_globosa_genome_assembly,_chromosome:_2	AUGUSTUS	exon	9650592	9650713	.	-	.	ID=g9035.t1.exon3;Parent=g9035.t1;
OW569404.1_Cistogaster_globosa_genome_assembly,_chromosome:_2	AUGUSTUS	start_codon	9650711	9650713	.	-	0	ID=g9035.t1.start1;Parent=g9035.t1;
OW569404.1_Cistogaster_globosa_genome_assembly,_chromosome:_2	AUGUSTUS	gene	9650837	9658748	.	-	.	ID=g9036;
OW569404.1_Cistogaster_globosa_genome_assembly,_chromosome:_2	AUGUSTUS	mRNA	9650837	9658748	0.71	-	.	ID=g9036.t1;Parent=g9036;
OW569404.1_Cistogaster_globosa_genome_assembly,_chromosome:_2	AUGUSTUS	stop_codon	9650837	9650839	.	-	0	ID=g9036.t1.stop1;Parent=g9036.t1;
OW569404.1_Cistogaster_globosa_genome_assembly,_chromosome:_2	AUGUSTUS	CDS	9650837	9650947	1	-	0	ID=g9036.t1.CDS1;Parent=g9036.t1;
OW569404.1_Cistogaster_globosa_genome_assembly,_chromosome:_2	AUGUSTUS	exon	9650837	9650947	.	-	.	ID=g9036.t1.exon1;Parent=g9036.t1;
OW569404.1_Cistogaster_globosa_genome_assembly,_chromosome:_2	AUGUSTUS	intron	9650948	9651004	1	-	.	ID=g9036.t1.intron1;Parent=g9036.t1;
OW569404.1_Cistogaster_globosa_genome_assembly,_chromosome:_2	AUGUSTUS	CDS	9651005	9651344	1	-	1	ID=g9036.t1.CDS2;Parent=g9036.t1;
OW569404.1_Cistogaster_globosa_genome_assembly,_chromosome:_2	AUGUSTUS	exon	9651005	9651344	.	-	.	ID=g9036.t1.exon2;Parent=g9036.t1;
OW569404.1_Cistogaster_globosa_genome_assembly,_chromosome:_2	AUGUSTUS	intron	9651345	9651407	1	-	.	ID=g9036.t1.intron2;Parent=g9036.t1;
OW569404.1_Cistogaster_globosa_genome_assembly,_chromosome:_2	AUGUSTUS	CDS	9651408	9651771	1	-	2	ID=g9036.t1.CDS3;Parent=g9036.t1;
OW569404.1_Cistogaster_globosa_genome_assembly,_chromosome:_2	AUGUSTUS	exon	9651408	9651771	.	-	.	ID=g9036.t1.exon3;Parent=g9036.t1;
OW569404.1_Cistogaster_globosa_genome_assembly,_chromosome:_2	AUGUSTUS	intron	9651772	9651877	1	-	.	ID=g9036.t1.intron3;Parent=g9036.t1;
OW569404.1_Cistogaster_globosa_genome_assembly,_chromosome:_2	AUGUSTUS	CDS	9651878	9652418	1	-	0	ID=g9036.t1.CDS4;Parent=g9036.t1;
OW569404.1_Cistogaster_globosa_genome_assembly,_chromosome:_2	AUGUSTUS	exon	9651878	9652418	.	-	.	ID=g9036.t1.exon4;Parent=g9036.t1;
OW569404.1_Cistogaster_globosa_genome_assembly,_chromosome:_2	AUGUSTUS	intron	9652419	9652501	1	-	.	ID=g9036.t1.intron4;Parent=g9036.t1;
OW569404.1_Cistogaster_globosa_genome_assembly,_chromosome:_2	AUGUSTUS	CDS	9652502	9652578	1	-	2	ID=g9036.t1.CDS5;Parent=g9036.t1;
OW569404.1_Cistogaster_globosa_genome_assembly,_chromosome:_2	AUGUSTUS	exon	9652502	9652578	.	-	.	ID=g9036.t1.exon5;Parent=g9036.t1;
OW569404.1_Cistogaster_globosa_genome_assembly,_chromosome:_2	AUGUSTUS	intron	9652579	9654326	1	-	.	ID=g9036.t1.intron5;Parent=g9036.t1;
OW569404.1_Cistogaster_globosa_genome_assembly,_chromosome:_2	AUGUSTUS	CDS	9654327	9654499	1	-	1	ID=g9036.t1.CDS6;Parent=g9036.t1;
OW569404.1_Cistogaster_globosa_genome_assembly,_chromosome:_2	AUGUSTUS	exon	9654327	9654499	.	-	.	ID=g9036.t1.exon6;Parent=g9036.t1;
OW569404.1_Cistogaster_globosa_genome_assembly,_chromosome:_2	AUGUSTUS	intron	9654500	9654551	1	-	.	ID=g9036.t1.intron6;Parent=g9036.t1;
OW569404.1_Cistogaster_globosa_genome_assembly,_chromosome:_2	AUGUSTUS	CDS	9654552	9654907	1	-	0	ID=g9036.t1.CDS7;Parent=g9036.t1;
OW569404.1_Cistogaster_globosa_genome_assembly,_chromosome:_2	AUGUSTUS	exon	9654552	9654907	.	-	.	ID=g9036.t1.exon7;Parent=g9036.t1;
OW569404.1_Cistogaster_globosa_genome_assembly,_chromosome:_2	AUGUSTUS	intron	9654908	9654972	1	-	.	ID=g9036.t1.intron7;Parent=g9036.t1;
OW569404.1_Cistogaster_globosa_genome_assembly,_chromosome:_2	AUGUSTUS	CDS	9654973	9655321	1	-	1	ID=g9036.t1.CDS8;Parent=g9036.t1;
OW569404.1_Cistogaster_globosa_genome_assembly,_chromosome:_2	AUGUSTUS	exon	9654973	9655321	.	-	.	ID=g9036.t1.exon8;Parent=g9036.t1;
OW569404.1_Cistogaster_globosa_genome_assembly,_chromosome:_2	AUGUSTUS	intron	9655322	9655388	1	-	.	ID=g9036.t1.intron8;Parent=g9036.t1;
OW569404.1_Cistogaster_globosa_genome_assembly,_chromosome:_2	AUGUSTUS	CDS	9655389	9655537	1	-	0	ID=g9036.t1.CDS9;Parent=g9036.t1;
OW569404.1_Cistogaster_globosa_genome_assembly,_chromosome:_2	AUGUSTUS	exon	9655389	9655537	.	-	.	ID=g9036.t1.exon9;Parent=g9036.t1;
OW569404.1_Cistogaster_globosa_genome_assembly,_chromosome:_2	AUGUSTUS	intron	9655538	9655636	1	-	.	ID=g9036.t1.intron9;Parent=g9036.t1;
OW569404.1_Cistogaster_globosa_genome_assembly,_chromosome:_2	AUGUSTUS	CDS	9655637	9655752	1	-	2	ID=g9036.t1.CDS10;Parent=g9036.t1;
OW569404.1_Cistogaster_globosa_genome_assembly,_chromosome:_2	AUGUSTUS	exon	9655637	9655752	.	-	.	ID=g9036.t1.exon10;Parent=g9036.t1;
OW569404.1_Cistogaster_globosa_genome_assembly,_chromosome:_2	AUGUSTUS	intron	9655753	9656084	1	-	.	ID=g9036.t1.intron10;Parent=g9036.t1;
OW569404.1_Cistogaster_globosa_genome_assembly,_chromosome:_2	AUGUSTUS	CDS	9656085	9656234	0.85	-	2	ID=g9036.t1.CDS11;Parent=g9036.t1;
OW569404.1_Cistogaster_globosa_genome_assembly,_chromosome:_2	AUGUSTUS	exon	9656085	9656234	.	-	.	ID=g9036.t1.exon11;Parent=g9036.t1;
OW569404.1_Cistogaster_globosa_genome_assembly,_chromosome:_2	AUGUSTUS	intron	9656235	9658714	0.71	-	.	ID=g9036.t1.intron11;Parent=g9036.t1;
OW569404.1_Cistogaster_globosa_genome_assembly,_chromosome:_2	AUGUSTUS	CDS	9658715	9658748	0.78	-	0	ID=g9036.t1.CDS12;Parent=g9036.t1;
OW569404.1_Cistogaster_globosa_genome_assembly,_chromosome:_2	AUGUSTUS	exon	9658715	9658748	.	-	.	ID=g9036.t1.exon12;Parent=g9036.t1;
OW569404.1_Cistogaster_globosa_genome_assembly,_chromosome:_2	AUGUSTUS	start_codon	9658746	9658748	.	-	0	ID=g9036.t1.start1;Parent=g9036.t1;
OW569404.1_Cistogaster_globosa_genome_assembly,_chromosome:_2	AUGUSTUS	gene	9659470	9661917	.	+	.	ID=g9037;
OW569404.1_Cistogaster_globosa_genome_assembly,_chromosome:_2	AUGUSTUS	mRNA	9659470	9661917	0.97	+	.	ID=g9037.t1;Parent=g9037;
OW569404.1_Cistogaster_globosa_genome_assembly,_chromosome:_2	AUGUSTUS	start_codon	9659470	9659472	.	+	0	ID=g9037.t1.start1;Parent=g9037.t1;
OW569404.1_Cistogaster_globosa_genome_assembly,_chromosome:_2	AUGUSTUS	CDS	9659470	9659508	1	+	0	ID=g9037.t1.CDS1;Parent=g9037.t1;
OW569404.1_Cistogaster_globosa_genome_assembly,_chromosome:_2	AUGUSTUS	exon	9659470	9659508	.	+	.	ID=g9037.t1.exon1;Parent=g9037.t1;
OW569404.1_Cistogaster_globosa_genome_assembly,_chromosome:_2	AUGUSTUS	intron	9659509	9659743	1	+	.	ID=g9037.t1.intron1;Parent=g9037.t1;
OW569404.1_Cistogaster_globosa_genome_assembly,_chromosome:_2	AUGUSTUS	CDS	9659744	9660284	1	+	0	ID=g9037.t1.CDS2;Parent=g9037.t1;
OW569404.1_Cistogaster_globosa_genome_assembly,_chromosome:_2	AUGUSTUS	exon	9659744	9660284	.	+	.	ID=g9037.t1.exon2;Parent=g9037.t1;
OW569404.1_Cistogaster_globosa_genome_assembly,_chromosome:_2	AUGUSTUS	intron	9660285	9660391	1	+	.	ID=g9037.t1.intron2;Parent=g9037.t1;
OW569404.1_Cistogaster_globosa_genome_assembly,_chromosome:_2	AUGUSTUS	CDS	9660392	9660755	1	+	2	ID=g9037.t1.CDS3;Parent=g9037.t1;
OW569404.1_Cistogaster_globosa_genome_assembly,_chromosome:_2	AUGUSTUS	exon	9660392	9660755	.	+	.	ID=g9037.t1.exon3;Parent=g9037.t1;
OW569404.1_Cistogaster_globosa_genome_assembly,_chromosome:_2	AUGUSTUS	intron	9660756	9660820	1	+	.	ID=g9037.t1.intron3;Parent=g9037.t1;
OW569404.1_Cistogaster_globosa_genome_assembly,_chromosome:_2	AUGUSTUS	CDS	9660821	9661172	1	+	1	ID=g9037.t1.CDS4;Parent=g9037.t1;
OW569404.1_Cistogaster_globosa_genome_assembly,_chromosome:_2	AUGUSTUS	exon	9660821	9661172	.	+	.	ID=g9037.t1.exon4;Parent=g9037.t1;
OW569404.1_Cistogaster_globosa_genome_assembly,_chromosome:_2	AUGUSTUS	intron	9661173	9661230	1	+	.	ID=g9037.t1.intron4;Parent=g9037.t1;
OW569404.1_Cistogaster_globosa_genome_assembly,_chromosome:_2	AUGUSTUS	CDS	9661231	9661586	1	+	0	ID=g9037.t1.CDS5;Parent=g9037.t1;
OW569404.1_Cistogaster_globosa_genome_assembly,_chromosome:_2	AUGUSTUS	exon	9661231	9661586	.	+	.	ID=g9037.t1.exon5;Parent=g9037.t1;
OW569404.1_Cistogaster_globosa_genome_assembly,_chromosome:_2	AUGUSTUS	intron	9661587	9661654	1	+	.	ID=g9037.t1.intron5;Parent=g9037.t1;
OW569404.1_Cistogaster_globosa_genome_assembly,_chromosome:_2	AUGUSTUS	CDS	9661655	9661827	0.98	+	1	ID=g9037.t1.CDS6;Parent=g9037.t1;
OW569404.1_Cistogaster_globosa_genome_assembly,_chromosome:_2	AUGUSTUS	exon	9661655	9661827	.	+	.	ID=g9037.t1.exon6;Parent=g9037.t1;
OW569404.1_Cistogaster_globosa_genome_assembly,_chromosome:_2	AUGUSTUS	intron	9661828	9661900	0.97	+	.	ID=g9037.t1.intron6;Parent=g9037.t1;
OW569404.1_Cistogaster_globosa_genome_assembly,_chromosome:_2	AUGUSTUS	CDS	9661901	9661917	0.97	+	2	ID=g9037.t1.CDS7;Parent=g9037.t1;
OW569404.1_Cistogaster_globosa_genome_assembly,_chromosome:_2	AUGUSTUS	exon	9661901	9661917	.	+	.	ID=g9037.t1.exon7;Parent=g9037.t1;
OW569404.1_Cistogaster_globosa_genome_assembly,_chromosome:_2	AUGUSTUS	stop_codon	9661915	9661917	.	+	0	ID=g9037.t1.stop1;Parent=g9037.t1;
OW569404.1_Cistogaster_globosa_genome_assembly,_chromosome:_2	AUGUSTUS	gene	9663565	9700762	.	-	.	ID=g9038;
OW569404.1_Cistogaster_globosa_genome_assembly,_chromosome:_2	AUGUSTUS	mRNA	9663565	9700762	0.37	-	.	ID=g9038.t1;Parent=g9038;
OW569404.1_Cistogaster_globosa_genome_assembly,_chromosome:_2	AUGUSTUS	stop_codon	9663565	9663567	.	-	0	ID=g9038.t1.stop1;Parent=g9038.t1;
OW569404.1_Cistogaster_globosa_genome_assembly,_chromosome:_2	AUGUSTUS	CDS	9663565	9663581	0.93	-	2	ID=g9038.t1.CDS1;Parent=g9038.t1;
OW569404.1_Cistogaster_globosa_genome_assembly,_chromosome:_2	AUGUSTUS	exon	9663565	9663581	.	-	.	ID=g9038.t1.exon1;Parent=g9038.t1;
OW569404.1_Cistogaster_globosa_genome_assembly,_chromosome:_2	AUGUSTUS	intron	9663582	9663647	0.93	-	.	ID=g9038.t1.intron1;Parent=g9038.t1;
OW569404.1_Cistogaster_globosa_genome_assembly,_chromosome:_2	AUGUSTUS	CDS	9663648	9663820	1	-	1	ID=g9038.t1.CDS2;Parent=g9038.t1;
OW569404.1_Cistogaster_globosa_genome_assembly,_chromosome:_2	AUGUSTUS	exon	9663648	9663820	.	-	.	ID=g9038.t1.exon2;Parent=g9038.t1;
OW569404.1_Cistogaster_globosa_genome_assembly,_chromosome:_2	AUGUSTUS	intron	9663821	9663871	1	-	.	ID=g9038.t1.intron2;Parent=g9038.t1;
OW569404.1_Cistogaster_globosa_genome_assembly,_chromosome:_2	AUGUSTUS	CDS	9663872	9664227	1	-	0	ID=g9038.t1.CDS3;Parent=g9038.t1;
OW569404.1_Cistogaster_globosa_genome_assembly,_chromosome:_2	AUGUSTUS	exon	9663872	9664227	.	-	.	ID=g9038.t1.exon3;Parent=g9038.t1;
OW569404.1_Cistogaster_globosa_genome_assembly,_chromosome:_2	AUGUSTUS	intron	9664228	9664284	1	-	.	ID=g9038.t1.intron3;Parent=g9038.t1;
OW569404.1_Cistogaster_globosa_genome_assembly,_chromosome:_2	AUGUSTUS	CDS	9664285	9664636	1	-	1	ID=g9038.t1.CDS4;Parent=g9038.t1;
OW569404.1_Cistogaster_globosa_genome_assembly,_chromosome:_2	AUGUSTUS	exon	9664285	9664636	.	-	.	ID=g9038.t1.exon4;Parent=g9038.t1;
OW569404.1_Cistogaster_globosa_genome_assembly,_chromosome:_2	AUGUSTUS	intron	9664637	9664699	1	-	.	ID=g9038.t1.intron4;Parent=g9038.t1;
OW569404.1_Cistogaster_globosa_genome_assembly,_chromosome:_2	AUGUSTUS	CDS	9664700	9665063	1	-	2	ID=g9038.t1.CDS5;Parent=g9038.t1;
OW569404.1_Cistogaster_globosa_genome_assembly,_chromosome:_2	AUGUSTUS	exon	9664700	9665063	.	-	.	ID=g9038.t1.exon5;Parent=g9038.t1;
OW569404.1_Cistogaster_globosa_genome_assembly,_chromosome:_2	AUGUSTUS	intron	9665064	9665195	1	-	.	ID=g9038.t1.intron5;Parent=g9038.t1;
OW569404.1_Cistogaster_globosa_genome_assembly,_chromosome:_2	AUGUSTUS	CDS	9665196	9665736	0.9	-	0	ID=g9038.t1.CDS6;Parent=g9038.t1;
OW569404.1_Cistogaster_globosa_genome_assembly,_chromosome:_2	AUGUSTUS	exon	9665196	9665736	.	-	.	ID=g9038.t1.exon6;Parent=g9038.t1;
OW569404.1_Cistogaster_globosa_genome_assembly,_chromosome:_2	AUGUSTUS	intron	9665737	9665819	0.87	-	.	ID=g9038.t1.intron6;Parent=g9038.t1;
OW569404.1_Cistogaster_globosa_genome_assembly,_chromosome:_2	AUGUSTUS	CDS	9665820	9665896	0.64	-	2	ID=g9038.t1.CDS7;Parent=g9038.t1;
OW569404.1_Cistogaster_globosa_genome_assembly,_chromosome:_2	AUGUSTUS	exon	9665820	9665896	.	-	.	ID=g9038.t1.exon7;Parent=g9038.t1;
OW569404.1_Cistogaster_globosa_genome_assembly,_chromosome:_2	AUGUSTUS	intron	9665897	9671603	0.62	-	.	ID=g9038.t1.intron7;Parent=g9038.t1;
OW569404.1_Cistogaster_globosa_genome_assembly,_chromosome:_2	AUGUSTUS	CDS	9671604	9671776	0.95	-	1	ID=g9038.t1.CDS8;Parent=g9038.t1;
OW569404.1_Cistogaster_globosa_genome_assembly,_chromosome:_2	AUGUSTUS	exon	9671604	9671776	.	-	.	ID=g9038.t1.exon8;Parent=g9038.t1;
OW569404.1_Cistogaster_globosa_genome_assembly,_chromosome:_2	AUGUSTUS	intron	9671777	9671828	1	-	.	ID=g9038.t1.intron8;Parent=g9038.t1;
OW569404.1_Cistogaster_globosa_genome_assembly,_chromosome:_2	AUGUSTUS	CDS	9671829	9672184	1	-	0	ID=g9038.t1.CDS9;Parent=g9038.t1;
OW569404.1_Cistogaster_globosa_genome_assembly,_chromosome:_2	AUGUSTUS	exon	9671829	9672184	.	-	.	ID=g9038.t1.exon9;Parent=g9038.t1;
OW569404.1_Cistogaster_globosa_genome_assembly,_chromosome:_2	AUGUSTUS	intron	9672185	9672251	1	-	.	ID=g9038.t1.intron9;Parent=g9038.t1;
OW569404.1_Cistogaster_globosa_genome_assembly,_chromosome:_2	AUGUSTUS	CDS	9672252	9672603	1	-	1	ID=g9038.t1.CDS10;Parent=g9038.t1;
OW569404.1_Cistogaster_globosa_genome_assembly,_chromosome:_2	AUGUSTUS	exon	9672252	9672603	.	-	.	ID=g9038.t1.exon10;Parent=g9038.t1;
OW569404.1_Cistogaster_globosa_genome_assembly,_chromosome:_2	AUGUSTUS	intron	9672604	9672671	1	-	.	ID=g9038.t1.intron10;Parent=g9038.t1;
OW569404.1_Cistogaster_globosa_genome_assembly,_chromosome:_2	AUGUSTUS	CDS	9672672	9673035	1	-	2	ID=g9038.t1.CDS11;Parent=g9038.t1;
OW569404.1_Cistogaster_globosa_genome_assembly,_chromosome:_2	AUGUSTUS	exon	9672672	9673035	.	-	.	ID=g9038.t1.exon11;Parent=g9038.t1;
OW569404.1_Cistogaster_globosa_genome_assembly,_chromosome:_2	AUGUSTUS	intron	9673036	9673287	1	-	.	ID=g9038.t1.intron11;Parent=g9038.t1;
OW569404.1_Cistogaster_globosa_genome_assembly,_chromosome:_2	AUGUSTUS	CDS	9673288	9673834	1	-	0	ID=g9038.t1.CDS12;Parent=g9038.t1;
OW569404.1_Cistogaster_globosa_genome_assembly,_chromosome:_2	AUGUSTUS	exon	9673288	9673834	.	-	.	ID=g9038.t1.exon12;Parent=g9038.t1;
OW569404.1_Cistogaster_globosa_genome_assembly,_chromosome:_2	AUGUSTUS	intron	9673835	9673901	1	-	.	ID=g9038.t1.intron12;Parent=g9038.t1;
OW569404.1_Cistogaster_globosa_genome_assembly,_chromosome:_2	AUGUSTUS	CDS	9673902	9673960	0.96	-	2	ID=g9038.t1.CDS13;Parent=g9038.t1;
OW569404.1_Cistogaster_globosa_genome_assembly,_chromosome:_2	AUGUSTUS	exon	9673902	9673960	.	-	.	ID=g9038.t1.exon13;Parent=g9038.t1;
OW569404.1_Cistogaster_globosa_genome_assembly,_chromosome:_2	AUGUSTUS	intron	9673961	9682121	0.96	-	.	ID=g9038.t1.intron13;Parent=g9038.t1;
OW569404.1_Cistogaster_globosa_genome_assembly,_chromosome:_2	AUGUSTUS	CDS	9682122	9682294	1	-	1	ID=g9038.t1.CDS14;Parent=g9038.t1;
OW569404.1_Cistogaster_globosa_genome_assembly,_chromosome:_2	AUGUSTUS	exon	9682122	9682294	.	-	.	ID=g9038.t1.exon14;Parent=g9038.t1;
OW569404.1_Cistogaster_globosa_genome_assembly,_chromosome:_2	AUGUSTUS	intron	9682295	9682359	1	-	.	ID=g9038.t1.intron14;Parent=g9038.t1;
OW569404.1_Cistogaster_globosa_genome_assembly,_chromosome:_2	AUGUSTUS	CDS	9682360	9682715	1	-	0	ID=g9038.t1.CDS15;Parent=g9038.t1;
OW569404.1_Cistogaster_globosa_genome_assembly,_chromosome:_2	AUGUSTUS	exon	9682360	9682715	.	-	.	ID=g9038.t1.exon15;Parent=g9038.t1;
OW569404.1_Cistogaster_globosa_genome_assembly,_chromosome:_2	AUGUSTUS	intron	9682716	9682782	1	-	.	ID=g9038.t1.intron15;Parent=g9038.t1;
OW569404.1_Cistogaster_globosa_genome_assembly,_chromosome:_2	AUGUSTUS	CDS	9682783	9683134	1	-	1	ID=g9038.t1.CDS16;Parent=g9038.t1;
OW569404.1_Cistogaster_globosa_genome_assembly,_chromosome:_2	AUGUSTUS	exon	9682783	9683134	.	-	.	ID=g9038.t1.exon16;Parent=g9038.t1;
OW569404.1_Cistogaster_globosa_genome_assembly,_chromosome:_2	AUGUSTUS	intron	9683135	9683194	1	-	.	ID=g9038.t1.intron16;Parent=g9038.t1;
OW569404.1_Cistogaster_globosa_genome_assembly,_chromosome:_2	AUGUSTUS	CDS	9683195	9683558	1	-	2	ID=g9038.t1.CDS17;Parent=g9038.t1;
OW569404.1_Cistogaster_globosa_genome_assembly,_chromosome:_2	AUGUSTUS	exon	9683195	9683558	.	-	.	ID=g9038.t1.exon17;Parent=g9038.t1;
OW569404.1_Cistogaster_globosa_genome_assembly,_chromosome:_2	AUGUSTUS	intron	9683559	9684328	1	-	.	ID=g9038.t1.intron17;Parent=g9038.t1;
OW569404.1_Cistogaster_globosa_genome_assembly,_chromosome:_2	AUGUSTUS	CDS	9684329	9684898	0.71	-	2	ID=g9038.t1.CDS18;Parent=g9038.t1;
OW569404.1_Cistogaster_globosa_genome_assembly,_chromosome:_2	AUGUSTUS	exon	9684329	9684898	.	-	.	ID=g9038.t1.exon18;Parent=g9038.t1;
OW569404.1_Cistogaster_globosa_genome_assembly,_chromosome:_2	AUGUSTUS	intron	9684899	9698522	0.7	-	.	ID=g9038.t1.intron18;Parent=g9038.t1;
OW569404.1_Cistogaster_globosa_genome_assembly,_chromosome:_2	AUGUSTUS	CDS	9698523	9698695	1	-	1	ID=g9038.t1.CDS19;Parent=g9038.t1;
OW569404.1_Cistogaster_globosa_genome_assembly,_chromosome:_2	AUGUSTUS	exon	9698523	9698695	.	-	.	ID=g9038.t1.exon19;Parent=g9038.t1;
OW569404.1_Cistogaster_globosa_genome_assembly,_chromosome:_2	AUGUSTUS	intron	9698696	9698763	1	-	.	ID=g9038.t1.intron19;Parent=g9038.t1;
OW569404.1_Cistogaster_globosa_genome_assembly,_chromosome:_2	AUGUSTUS	CDS	9698764	9699119	1	-	0	ID=g9038.t1.CDS20;Parent=g9038.t1;
OW569404.1_Cistogaster_globosa_genome_assembly,_chromosome:_2	AUGUSTUS	exon	9698764	9699119	.	-	.	ID=g9038.t1.exon20;Parent=g9038.t1;
OW569404.1_Cistogaster_globosa_genome_assembly,_chromosome:_2	AUGUSTUS	intron	9699120	9699184	1	-	.	ID=g9038.t1.intron20;Parent=g9038.t1;
OW569404.1_Cistogaster_globosa_genome_assembly,_chromosome:_2	AUGUSTUS	CDS	9699185	9699536	1	-	1	ID=g9038.t1.CDS21;Parent=g9038.t1;
OW569404.1_Cistogaster_globosa_genome_assembly,_chromosome:_2	AUGUSTUS	exon	9699185	9699536	.	-	.	ID=g9038.t1.exon21;Parent=g9038.t1;
OW569404.1_Cistogaster_globosa_genome_assembly,_chromosome:_2	AUGUSTUS	intron	9699537	9699596	1	-	.	ID=g9038.t1.intron21;Parent=g9038.t1;
OW569404.1_Cistogaster_globosa_genome_assembly,_chromosome:_2	AUGUSTUS	CDS	9699597	9699960	1	-	2	ID=g9038.t1.CDS22;Parent=g9038.t1;
OW569404.1_Cistogaster_globosa_genome_assembly,_chromosome:_2	AUGUSTUS	exon	9699597	9699960	.	-	.	ID=g9038.t1.exon22;Parent=g9038.t1;
OW569404.1_Cistogaster_globosa_genome_assembly,_chromosome:_2	AUGUSTUS	intron	9699961	9700104	1	-	.	ID=g9038.t1.intron22;Parent=g9038.t1;
OW569404.1_Cistogaster_globosa_genome_assembly,_chromosome:_2	AUGUSTUS	CDS	9700105	9700651	1	-	0	ID=g9038.t1.CDS23;Parent=g9038.t1;
OW569404.1_Cistogaster_globosa_genome_assembly,_chromosome:_2	AUGUSTUS	exon	9700105	9700651	.	-	.	ID=g9038.t1.exon23;Parent=g9038.t1;
OW569404.1_Cistogaster_globosa_genome_assembly,_chromosome:_2	AUGUSTUS	intron	9700652	9700723	1	-	.	ID=g9038.t1.intron23;Parent=g9038.t1;
OW569404.1_Cistogaster_globosa_genome_assembly,_chromosome:_2	AUGUSTUS	CDS	9700724	9700762	1	-	0	ID=g9038.t1.CDS24;Parent=g9038.t1;
OW569404.1_Cistogaster_globosa_genome_assembly,_chromosome:_2	AUGUSTUS	exon	9700724	9700762	.	-	.	ID=g9038.t1.exon24;Parent=g9038.t1;
OW569404.1_Cistogaster_globosa_genome_assembly,_chromosome:_2	AUGUSTUS	start_codon	9700760	9700762	.	-	0	ID=g9038.t1.start1;Parent=g9038.t1;
OW569404.1_Cistogaster_globosa_genome_assembly,_chromosome:_2	AUGUSTUS	gene	9710486	9712767	.	-	.	ID=g9039;
OW569404.1_Cistogaster_globosa_genome_assembly,_chromosome:_2	AUGUSTUS	mRNA	9710486	9712767	1	-	.	ID=g9039.t1;Parent=g9039;
OW569404.1_Cistogaster_globosa_genome_assembly,_chromosome:_2	AUGUSTUS	stop_codon	9710486	9710488	.	-	0	ID=g9039.t1.stop1;Parent=g9039.t1;
OW569404.1_Cistogaster_globosa_genome_assembly,_chromosome:_2	AUGUSTUS	CDS	9710486	9710511	1	-	2	ID=g9039.t1.CDS1;Parent=g9039.t1;
OW569404.1_Cistogaster_globosa_genome_assembly,_chromosome:_2	AUGUSTUS	exon	9710486	9710511	.	-	.	ID=g9039.t1.exon1;Parent=g9039.t1;
OW569404.1_Cistogaster_globosa_genome_assembly,_chromosome:_2	AUGUSTUS	intron	9710512	9710575	1	-	.	ID=g9039.t1.intron1;Parent=g9039.t1;
OW569404.1_Cistogaster_globosa_genome_assembly,_chromosome:_2	AUGUSTUS	CDS	9710576	9710748	1	-	1	ID=g9039.t1.CDS2;Parent=g9039.t1;
OW569404.1_Cistogaster_globosa_genome_assembly,_chromosome:_2	AUGUSTUS	exon	9710576	9710748	.	-	.	ID=g9039.t1.exon2;Parent=g9039.t1;
OW569404.1_Cistogaster_globosa_genome_assembly,_chromosome:_2	AUGUSTUS	intron	9710749	9710802	1	-	.	ID=g9039.t1.intron2;Parent=g9039.t1;
OW569404.1_Cistogaster_globosa_genome_assembly,_chromosome:_2	AUGUSTUS	CDS	9710803	9711158	1	-	0	ID=g9039.t1.CDS3;Parent=g9039.t1;
OW569404.1_Cistogaster_globosa_genome_assembly,_chromosome:_2	AUGUSTUS	exon	9710803	9711158	.	-	.	ID=g9039.t1.exon3;Parent=g9039.t1;
OW569404.1_Cistogaster_globosa_genome_assembly,_chromosome:_2	AUGUSTUS	intron	9711159	9711216	1	-	.	ID=g9039.t1.intron3;Parent=g9039.t1;
OW569404.1_Cistogaster_globosa_genome_assembly,_chromosome:_2	AUGUSTUS	CDS	9711217	9711568	1	-	1	ID=g9039.t1.CDS4;Parent=g9039.t1;
OW569404.1_Cistogaster_globosa_genome_assembly,_chromosome:_2	AUGUSTUS	exon	9711217	9711568	.	-	.	ID=g9039.t1.exon4;Parent=g9039.t1;
OW569404.1_Cistogaster_globosa_genome_assembly,_chromosome:_2	AUGUSTUS	intron	9711569	9711628	1	-	.	ID=g9039.t1.intron4;Parent=g9039.t1;
OW569404.1_Cistogaster_globosa_genome_assembly,_chromosome:_2	AUGUSTUS	CDS	9711629	9711992	1	-	2	ID=g9039.t1.CDS5;Parent=g9039.t1;
OW569404.1_Cistogaster_globosa_genome_assembly,_chromosome:_2	AUGUSTUS	exon	9711629	9711992	.	-	.	ID=g9039.t1.exon5;Parent=g9039.t1;
OW569404.1_Cistogaster_globosa_genome_assembly,_chromosome:_2	AUGUSTUS	intron	9711993	9712109	1	-	.	ID=g9039.t1.intron5;Parent=g9039.t1;
OW569404.1_Cistogaster_globosa_genome_assembly,_chromosome:_2	AUGUSTUS	CDS	9712110	9712656	1	-	0	ID=g9039.t1.CDS6;Parent=g9039.t1;
OW569404.1_Cistogaster_globosa_genome_assembly,_chromosome:_2	AUGUSTUS	exon	9712110	9712656	.	-	.	ID=g9039.t1.exon6;Parent=g9039.t1;
OW569404.1_Cistogaster_globosa_genome_assembly,_chromosome:_2	AUGUSTUS	intron	9712657	9712728	1	-	.	ID=g9039.t1.intron6;Parent=g9039.t1;
OW569404.1_Cistogaster_globosa_genome_assembly,_chromosome:_2	AUGUSTUS	CDS	9712729	9712767	1	-	0	ID=g9039.t1.CDS7;Parent=g9039.t1;
OW569404.1_Cistogaster_globosa_genome_assembly,_chromosome:_2	AUGUSTUS	exon	9712729	9712767	.	-	.	ID=g9039.t1.exon7;Parent=g9039.t1;
OW569404.1_Cistogaster_globosa_genome_assembly,_chromosome:_2	AUGUSTUS	start_codon	9712765	9712767	.	-	0	ID=g9039.t1.start1;Parent=g9039.t1;
OW569404.1_Cistogaster_globosa_genome_assembly,_chromosome:_2	AUGUSTUS	gene	9723930	9726594	.	-	.	ID=g9040;
OW569404.1_Cistogaster_globosa_genome_assembly,_chromosome:_2	AUGUSTUS	mRNA	9723930	9726594	1	-	.	ID=g9040.t1;Parent=g9040;
OW569404.1_Cistogaster_globosa_genome_assembly,_chromosome:_2	AUGUSTUS	stop_codon	9723930	9723932	.	-	0	ID=g9040.t1.stop1;Parent=g9040.t1;
OW569404.1_Cistogaster_globosa_genome_assembly,_chromosome:_2	AUGUSTUS	CDS	9723930	9723946	1	-	2	ID=g9040.t1.CDS1;Parent=g9040.t1;
OW569404.1_Cistogaster_globosa_genome_assembly,_chromosome:_2	AUGUSTUS	exon	9723930	9723946	.	-	.	ID=g9040.t1.exon1;Parent=g9040.t1;
OW569404.1_Cistogaster_globosa_genome_assembly,_chromosome:_2	AUGUSTUS	intron	9723947	9724009	1	-	.	ID=g9040.t1.intron1;Parent=g9040.t1;
OW569404.1_Cistogaster_globosa_genome_assembly,_chromosome:_2	AUGUSTUS	CDS	9724010	9724182	1	-	1	ID=g9040.t1.CDS2;Parent=g9040.t1;
OW569404.1_Cistogaster_globosa_genome_assembly,_chromosome:_2	AUGUSTUS	exon	9724010	9724182	.	-	.	ID=g9040.t1.exon2;Parent=g9040.t1;
OW569404.1_Cistogaster_globosa_genome_assembly,_chromosome:_2	AUGUSTUS	intron	9724183	9724245	1	-	.	ID=g9040.t1.intron2;Parent=g9040.t1;
OW569404.1_Cistogaster_globosa_genome_assembly,_chromosome:_2	AUGUSTUS	CDS	9724246	9724601	1	-	0	ID=g9040.t1.CDS3;Parent=g9040.t1;
OW569404.1_Cistogaster_globosa_genome_assembly,_chromosome:_2	AUGUSTUS	exon	9724246	9724601	.	-	.	ID=g9040.t1.exon3;Parent=g9040.t1;
OW569404.1_Cistogaster_globosa_genome_assembly,_chromosome:_2	AUGUSTUS	intron	9724602	9724673	1	-	.	ID=g9040.t1.intron3;Parent=g9040.t1;
OW569404.1_Cistogaster_globosa_genome_assembly,_chromosome:_2	AUGUSTUS	CDS	9724674	9725025	1	-	1	ID=g9040.t1.CDS4;Parent=g9040.t1;
OW569404.1_Cistogaster_globosa_genome_assembly,_chromosome:_2	AUGUSTUS	exon	9724674	9725025	.	-	.	ID=g9040.t1.exon4;Parent=g9040.t1;
OW569404.1_Cistogaster_globosa_genome_assembly,_chromosome:_2	AUGUSTUS	intron	9725026	9725087	1	-	.	ID=g9040.t1.intron4;Parent=g9040.t1;
OW569404.1_Cistogaster_globosa_genome_assembly,_chromosome:_2	AUGUSTUS	CDS	9725088	9725451	1	-	2	ID=g9040.t1.CDS5;Parent=g9040.t1;
OW569404.1_Cistogaster_globosa_genome_assembly,_chromosome:_2	AUGUSTUS	exon	9725088	9725451	.	-	.	ID=g9040.t1.exon5;Parent=g9040.t1;
OW569404.1_Cistogaster_globosa_genome_assembly,_chromosome:_2	AUGUSTUS	intron	9725452	9725933	1	-	.	ID=g9040.t1.intron5;Parent=g9040.t1;
OW569404.1_Cistogaster_globosa_genome_assembly,_chromosome:_2	AUGUSTUS	CDS	9725934	9726480	1	-	0	ID=g9040.t1.CDS6;Parent=g9040.t1;
OW569404.1_Cistogaster_globosa_genome_assembly,_chromosome:_2	AUGUSTUS	exon	9725934	9726480	.	-	.	ID=g9040.t1.exon6;Parent=g9040.t1;
OW569404.1_Cistogaster_globosa_genome_assembly,_chromosome:_2	AUGUSTUS	intron	9726481	9726555	1	-	.	ID=g9040.t1.intron6;Parent=g9040.t1;
OW569404.1_Cistogaster_globosa_genome_assembly,_chromosome:_2	AUGUSTUS	CDS	9726556	9726594	1	-	0	ID=g9040.t1.CDS7;Parent=g9040.t1;
OW569404.1_Cistogaster_globosa_genome_assembly,_chromosome:_2	AUGUSTUS	exon	9726556	9726594	.	-	.	ID=g9040.t1.exon7;Parent=g9040.t1;
OW569404.1_Cistogaster_globosa_genome_assembly,_chromosome:_2	AUGUSTUS	start_codon	9726592	9726594	.	-	0	ID=g9040.t1.start1;Parent=g9040.t1;
OW569404.1_Cistogaster_globosa_genome_assembly,_chromosome:_2	AUGUSTUS	gene	9744277	9746765	.	-	.	ID=g9041;
OW569404.1_Cistogaster_globosa_genome_assembly,_chromosome:_2	AUGUSTUS	mRNA	9744277	9746765	1	-	.	ID=g9041.t1;Parent=g9041;
OW569404.1_Cistogaster_globosa_genome_assembly,_chromosome:_2	AUGUSTUS	stop_codon	9744277	9744279	.	-	0	ID=g9041.t1.stop1;Parent=g9041.t1;
OW569404.1_Cistogaster_globosa_genome_assembly,_chromosome:_2	AUGUSTUS	CDS	9744277	9744314	1	-	2	ID=g9041.t1.CDS1;Parent=g9041.t1;
OW569404.1_Cistogaster_globosa_genome_assembly,_chromosome:_2	AUGUSTUS	exon	9744277	9744314	.	-	.	ID=g9041.t1.exon1;Parent=g9041.t1;
OW569404.1_Cistogaster_globosa_genome_assembly,_chromosome:_2	AUGUSTUS	intron	9744315	9744374	1	-	.	ID=g9041.t1.intron1;Parent=g9041.t1;
OW569404.1_Cistogaster_globosa_genome_assembly,_chromosome:_2	AUGUSTUS	CDS	9744375	9744547	1	-	1	ID=g9041.t1.CDS2;Parent=g9041.t1;
OW569404.1_Cistogaster_globosa_genome_assembly,_chromosome:_2	AUGUSTUS	exon	9744375	9744547	.	-	.	ID=g9041.t1.exon2;Parent=g9041.t1;
OW569404.1_Cistogaster_globosa_genome_assembly,_chromosome:_2	AUGUSTUS	intron	9744548	9744607	1	-	.	ID=g9041.t1.intron2;Parent=g9041.t1;
OW569404.1_Cistogaster_globosa_genome_assembly,_chromosome:_2	AUGUSTUS	CDS	9744608	9744963	1	-	0	ID=g9041.t1.CDS3;Parent=g9041.t1;
OW569404.1_Cistogaster_globosa_genome_assembly,_chromosome:_2	AUGUSTUS	exon	9744608	9744963	.	-	.	ID=g9041.t1.exon3;Parent=g9041.t1;
OW569404.1_Cistogaster_globosa_genome_assembly,_chromosome:_2	AUGUSTUS	intron	9744964	9745024	1	-	.	ID=g9041.t1.intron3;Parent=g9041.t1;
OW569404.1_Cistogaster_globosa_genome_assembly,_chromosome:_2	AUGUSTUS	CDS	9745025	9745737	1	-	2	ID=g9041.t1.CDS4;Parent=g9041.t1;
OW569404.1_Cistogaster_globosa_genome_assembly,_chromosome:_2	AUGUSTUS	exon	9745025	9745737	.	-	.	ID=g9041.t1.exon4;Parent=g9041.t1;
OW569404.1_Cistogaster_globosa_genome_assembly,_chromosome:_2	AUGUSTUS	intron	9745738	9746084	1	-	.	ID=g9041.t1.intron4;Parent=g9041.t1;
OW569404.1_Cistogaster_globosa_genome_assembly,_chromosome:_2	AUGUSTUS	CDS	9746085	9746649	1	-	0	ID=g9041.t1.CDS5;Parent=g9041.t1;
OW569404.1_Cistogaster_globosa_genome_assembly,_chromosome:_2	AUGUSTUS	exon	9746085	9746649	.	-	.	ID=g9041.t1.exon5;Parent=g9041.t1;
OW569404.1_Cistogaster_globosa_genome_assembly,_chromosome:_2	AUGUSTUS	intron	9746650	9746711	1	-	.	ID=g9041.t1.intron5;Parent=g9041.t1;
OW569404.1_Cistogaster_globosa_genome_assembly,_chromosome:_2	AUGUSTUS	CDS	9746712	9746765	1	-	0	ID=g9041.t1.CDS6;Parent=g9041.t1;
OW569404.1_Cistogaster_globosa_genome_assembly,_chromosome:_2	AUGUSTUS	exon	9746712	9746765	.	-	.	ID=g9041.t1.exon6;Parent=g9041.t1;
OW569404.1_Cistogaster_globosa_genome_assembly,_chromosome:_2	AUGUSTUS	start_codon	9746763	9746765	.	-	0	ID=g9041.t1.start1;Parent=g9041.t1;
OW569404.1_Cistogaster_globosa_genome_assembly,_chromosome:_2	AUGUSTUS	gene	9750751	9751314	.	+	.	ID=g9042;
OW569404.1_Cistogaster_globosa_genome_assembly,_chromosome:_2	AUGUSTUS	mRNA	9750751	9751314	1	+	.	ID=g9042.t1;Parent=g9042;
OW569404.1_Cistogaster_globosa_genome_assembly,_chromosome:_2	AUGUSTUS	start_codon	9750751	9750753	.	+	0	ID=g9042.t1.start1;Parent=g9042.t1;
OW569404.1_Cistogaster_globosa_genome_assembly,_chromosome:_2	AUGUSTUS	CDS	9750751	9751314	1	+	0	ID=g9042.t1.CDS1;Parent=g9042.t1;
OW569404.1_Cistogaster_globosa_genome_assembly,_chromosome:_2	AUGUSTUS	exon	9750751	9751314	.	+	.	ID=g9042.t1.exon1;Parent=g9042.t1;
OW569404.1_Cistogaster_globosa_genome_assembly,_chromosome:_2	AUGUSTUS	stop_codon	9751312	9751314	.	+	0	ID=g9042.t1.stop1;Parent=g9042.t1;
OW569404.1_Cistogaster_globosa_genome_assembly,_chromosome:_2	AUGUSTUS	gene	9827464	9828141	.	-	.	ID=g9043;
OW569404.1_Cistogaster_globosa_genome_assembly,_chromosome:_2	AUGUSTUS	mRNA	9827464	9828141	1	-	.	ID=g9043.t1;Parent=g9043;
OW569404.1_Cistogaster_globosa_genome_assembly,_chromosome:_2	AUGUSTUS	stop_codon	9827464	9827466	.	-	0	ID=g9043.t1.stop1;Parent=g9043.t1;
OW569404.1_Cistogaster_globosa_genome_assembly,_chromosome:_2	AUGUSTUS	CDS	9827464	9827688	1	-	0	ID=g9043.t1.CDS1;Parent=g9043.t1;
OW569404.1_Cistogaster_globosa_genome_assembly,_chromosome:_2	AUGUSTUS	exon	9827464	9827688	.	-	.	ID=g9043.t1.exon1;Parent=g9043.t1;
OW569404.1_Cistogaster_globosa_genome_assembly,_chromosome:_2	AUGUSTUS	intron	9827689	9827744	1	-	.	ID=g9043.t1.intron1;Parent=g9043.t1;
OW569404.1_Cistogaster_globosa_genome_assembly,_chromosome:_2	AUGUSTUS	CDS	9827745	9828017	1	-	0	ID=g9043.t1.CDS2;Parent=g9043.t1;
OW569404.1_Cistogaster_globosa_genome_assembly,_chromosome:_2	AUGUSTUS	exon	9827745	9828017	.	-	.	ID=g9043.t1.exon2;Parent=g9043.t1;
OW569404.1_Cistogaster_globosa_genome_assembly,_chromosome:_2	AUGUSTUS	intron	9828018	9828090	1	-	.	ID=g9043.t1.intron2;Parent=g9043.t1;
OW569404.1_Cistogaster_globosa_genome_assembly,_chromosome:_2	AUGUSTUS	CDS	9828091	9828141	1	-	0	ID=g9043.t1.CDS3;Parent=g9043.t1;
OW569404.1_Cistogaster_globosa_genome_assembly,_chromosome:_2	AUGUSTUS	exon	9828091	9828141	.	-	.	ID=g9043.t1.exon3;Parent=g9043.t1;
OW569404.1_Cistogaster_globosa_genome_assembly,_chromosome:_2	AUGUSTUS	start_codon	9828139	9828141	.	-	0	ID=g9043.t1.start1;Parent=g9043.t1;
OW569404.1_Cistogaster_globosa_genome_assembly,_chromosome:_2	AUGUSTUS	gene	9845067	9846435	.	-	.	ID=g9044;
OW569404.1_Cistogaster_globosa_genome_assembly,_chromosome:_2	AUGUSTUS	mRNA	9845067	9846435	0.39	-	.	ID=g9044.t1;Parent=g9044;
OW569404.1_Cistogaster_globosa_genome_assembly,_chromosome:_2	AUGUSTUS	stop_codon	9845067	9845069	.	-	0	ID=g9044.t1.stop1;Parent=g9044.t1;
OW569404.1_Cistogaster_globosa_genome_assembly,_chromosome:_2	AUGUSTUS	CDS	9845067	9845261	1	-	0	ID=g9044.t1.CDS1;Parent=g9044.t1;
OW569404.1_Cistogaster_globosa_genome_assembly,_chromosome:_2	AUGUSTUS	exon	9845067	9845261	.	-	.	ID=g9044.t1.exon1;Parent=g9044.t1;
OW569404.1_Cistogaster_globosa_genome_assembly,_chromosome:_2	AUGUSTUS	intron	9845262	9845324	1	-	.	ID=g9044.t1.intron1;Parent=g9044.t1;
OW569404.1_Cistogaster_globosa_genome_assembly,_chromosome:_2	AUGUSTUS	CDS	9845325	9845483	1	-	0	ID=g9044.t1.CDS2;Parent=g9044.t1;
OW569404.1_Cistogaster_globosa_genome_assembly,_chromosome:_2	AUGUSTUS	exon	9845325	9845483	.	-	.	ID=g9044.t1.exon2;Parent=g9044.t1;
OW569404.1_Cistogaster_globosa_genome_assembly,_chromosome:_2	AUGUSTUS	intron	9845484	9845544	1	-	.	ID=g9044.t1.intron2;Parent=g9044.t1;
OW569404.1_Cistogaster_globosa_genome_assembly,_chromosome:_2	AUGUSTUS	CDS	9845545	9846435	0.39	-	0	ID=g9044.t1.CDS3;Parent=g9044.t1;
OW569404.1_Cistogaster_globosa_genome_assembly,_chromosome:_2	AUGUSTUS	exon	9845545	9846435	.	-	.	ID=g9044.t1.exon3;Parent=g9044.t1;
OW569404.1_Cistogaster_globosa_genome_assembly,_chromosome:_2	AUGUSTUS	start_codon	9846433	9846435	.	-	0	ID=g9044.t1.start1;Parent=g9044.t1;
OW569404.1_Cistogaster_globosa_genome_assembly,_chromosome:_2	AUGUSTUS	gene	9846652	9848139	.	-	.	ID=g9045;
OW569404.1_Cistogaster_globosa_genome_assembly,_chromosome:_2	AUGUSTUS	mRNA	9846652	9848139	0.37	-	.	ID=g9045.t1;Parent=g9045;
OW569404.1_Cistogaster_globosa_genome_assembly,_chromosome:_2	AUGUSTUS	stop_codon	9846652	9846654	.	-	0	ID=g9045.t1.stop1;Parent=g9045.t1;
OW569404.1_Cistogaster_globosa_genome_assembly,_chromosome:_2	AUGUSTUS	CDS	9846652	9847048	0.54	-	1	ID=g9045.t1.CDS1;Parent=g9045.t1;
OW569404.1_Cistogaster_globosa_genome_assembly,_chromosome:_2	AUGUSTUS	exon	9846652	9847048	.	-	.	ID=g9045.t1.exon1;Parent=g9045.t1;
OW569404.1_Cistogaster_globosa_genome_assembly,_chromosome:_2	AUGUSTUS	intron	9847049	9847838	1	-	.	ID=g9045.t1.intron1;Parent=g9045.t1;
OW569404.1_Cistogaster_globosa_genome_assembly,_chromosome:_2	AUGUSTUS	CDS	9847839	9848085	1	-	2	ID=g9045.t1.CDS2;Parent=g9045.t1;
OW569404.1_Cistogaster_globosa_genome_assembly,_chromosome:_2	AUGUSTUS	exon	9847839	9848085	.	-	.	ID=g9045.t1.exon2;Parent=g9045.t1;
OW569404.1_Cistogaster_globosa_genome_assembly,_chromosome:_2	AUGUSTUS	intron	9848086	9848135	0.61	-	.	ID=g9045.t1.intron2;Parent=g9045.t1;
OW569404.1_Cistogaster_globosa_genome_assembly,_chromosome:_2	AUGUSTUS	CDS	9848136	9848139	0.61	-	0	ID=g9045.t1.CDS3;Parent=g9045.t1;
OW569404.1_Cistogaster_globosa_genome_assembly,_chromosome:_2	AUGUSTUS	exon	9848136	9848139	.	-	.	ID=g9045.t1.exon3;Parent=g9045.t1;
OW569404.1_Cistogaster_globosa_genome_assembly,_chromosome:_2	AUGUSTUS	start_codon	9848137	9848139	.	-	0	ID=g9045.t1.start1;Parent=g9045.t1;
OW569404.1_Cistogaster_globosa_genome_assembly,_chromosome:_2	AUGUSTUS	gene	9871319	9871696	.	-	.	ID=g9046;
OW569404.1_Cistogaster_globosa_genome_assembly,_chromosome:_2	AUGUSTUS	mRNA	9871319	9871696	1	-	.	ID=g9046.t1;Parent=g9046;
OW569404.1_Cistogaster_globosa_genome_assembly,_chromosome:_2	AUGUSTUS	stop_codon	9871319	9871321	.	-	0	ID=g9046.t1.stop1;Parent=g9046.t1;
OW569404.1_Cistogaster_globosa_genome_assembly,_chromosome:_2	AUGUSTUS	CDS	9871319	9871696	1	-	0	ID=g9046.t1.CDS1;Parent=g9046.t1;
OW569404.1_Cistogaster_globosa_genome_assembly,_chromosome:_2	AUGUSTUS	exon	9871319	9871696	.	-	.	ID=g9046.t1.exon1;Parent=g9046.t1;
OW569404.1_Cistogaster_globosa_genome_assembly,_chromosome:_2	AUGUSTUS	start_codon	9871694	9871696	.	-	0	ID=g9046.t1.start1;Parent=g9046.t1;
OW569404.1_Cistogaster_globosa_genome_assembly,_chromosome:_2	AUGUSTUS	gene	9871749	9872087	.	-	.	ID=g9047;
OW569404.1_Cistogaster_globosa_genome_assembly,_chromosome:_2	AUGUSTUS	mRNA	9871749	9872087	0.93	-	.	ID=g9047.t1;Parent=g9047;
OW569404.1_Cistogaster_globosa_genome_assembly,_chromosome:_2	AUGUSTUS	stop_codon	9871749	9871751	.	-	0	ID=g9047.t1.stop1;Parent=g9047.t1;
OW569404.1_Cistogaster_globosa_genome_assembly,_chromosome:_2	AUGUSTUS	CDS	9871749	9872087	0.93	-	0	ID=g9047.t1.CDS1;Parent=g9047.t1;
OW569404.1_Cistogaster_globosa_genome_assembly,_chromosome:_2	AUGUSTUS	exon	9871749	9872087	.	-	.	ID=g9047.t1.exon1;Parent=g9047.t1;
OW569404.1_Cistogaster_globosa_genome_assembly,_chromosome:_2	AUGUSTUS	start_codon	9872085	9872087	.	-	0	ID=g9047.t1.start1;Parent=g9047.t1;
OW569404.1_Cistogaster_globosa_genome_assembly,_chromosome:_2	AUGUSTUS	gene	9872216	9872662	.	-	.	ID=g9048;
OW569404.1_Cistogaster_globosa_genome_assembly,_chromosome:_2	AUGUSTUS	mRNA	9872216	9872662	1	-	.	ID=g9048.t1;Parent=g9048;
OW569404.1_Cistogaster_globosa_genome_assembly,_chromosome:_2	AUGUSTUS	stop_codon	9872216	9872218	.	-	0	ID=g9048.t1.stop1;Parent=g9048.t1;
OW569404.1_Cistogaster_globosa_genome_assembly,_chromosome:_2	AUGUSTUS	CDS	9872216	9872662	1	-	0	ID=g9048.t1.CDS1;Parent=g9048.t1;
OW569404.1_Cistogaster_globosa_genome_assembly,_chromosome:_2	AUGUSTUS	exon	9872216	9872662	.	-	.	ID=g9048.t1.exon1;Parent=g9048.t1;
OW569404.1_Cistogaster_globosa_genome_assembly,_chromosome:_2	AUGUSTUS	start_codon	9872660	9872662	.	-	0	ID=g9048.t1.start1;Parent=g9048.t1;
OW569404.1_Cistogaster_globosa_genome_assembly,_chromosome:_2	AUGUSTUS	gene	9900345	9901275	.	-	.	ID=g9049;
OW569404.1_Cistogaster_globosa_genome_assembly,_chromosome:_2	AUGUSTUS	mRNA	9900345	9901275	1	-	.	ID=g9049.t1;Parent=g9049;
OW569404.1_Cistogaster_globosa_genome_assembly,_chromosome:_2	AUGUSTUS	stop_codon	9900345	9900347	.	-	0	ID=g9049.t1.stop1;Parent=g9049.t1;
OW569404.1_Cistogaster_globosa_genome_assembly,_chromosome:_2	AUGUSTUS	CDS	9900345	9901057	1	-	2	ID=g9049.t1.CDS1;Parent=g9049.t1;
OW569404.1_Cistogaster_globosa_genome_assembly,_chromosome:_2	AUGUSTUS	exon	9900345	9901057	.	-	.	ID=g9049.t1.exon1;Parent=g9049.t1;
OW569404.1_Cistogaster_globosa_genome_assembly,_chromosome:_2	AUGUSTUS	intron	9901058	9901202	1	-	.	ID=g9049.t1.intron1;Parent=g9049.t1;
OW569404.1_Cistogaster_globosa_genome_assembly,_chromosome:_2	AUGUSTUS	CDS	9901203	9901275	1	-	0	ID=g9049.t1.CDS2;Parent=g9049.t1;
OW569404.1_Cistogaster_globosa_genome_assembly,_chromosome:_2	AUGUSTUS	exon	9901203	9901275	.	-	.	ID=g9049.t1.exon2;Parent=g9049.t1;
OW569404.1_Cistogaster_globosa_genome_assembly,_chromosome:_2	AUGUSTUS	start_codon	9901273	9901275	.	-	0	ID=g9049.t1.start1;Parent=g9049.t1;
OW569404.1_Cistogaster_globosa_genome_assembly,_chromosome:_2	AUGUSTUS	gene	9905709	9906638	.	-	.	ID=g9050;
OW569404.1_Cistogaster_globosa_genome_assembly,_chromosome:_2	AUGUSTUS	mRNA	9905709	9906638	1	-	.	ID=g9050.t1;Parent=g9050;
OW569404.1_Cistogaster_globosa_genome_assembly,_chromosome:_2	AUGUSTUS	stop_codon	9905709	9905711	.	-	0	ID=g9050.t1.stop1;Parent=g9050.t1;
OW569404.1_Cistogaster_globosa_genome_assembly,_chromosome:_2	AUGUSTUS	CDS	9905709	9906421	1	-	2	ID=g9050.t1.CDS1;Parent=g9050.t1;
OW569404.1_Cistogaster_globosa_genome_assembly,_chromosome:_2	AUGUSTUS	exon	9905709	9906421	.	-	.	ID=g9050.t1.exon1;Parent=g9050.t1;
OW569404.1_Cistogaster_globosa_genome_assembly,_chromosome:_2	AUGUSTUS	intron	9906422	9906565	1	-	.	ID=g9050.t1.intron1;Parent=g9050.t1;
OW569404.1_Cistogaster_globosa_genome_assembly,_chromosome:_2	AUGUSTUS	CDS	9906566	9906638	1	-	0	ID=g9050.t1.CDS2;Parent=g9050.t1;
OW569404.1_Cistogaster_globosa_genome_assembly,_chromosome:_2	AUGUSTUS	exon	9906566	9906638	.	-	.	ID=g9050.t1.exon2;Parent=g9050.t1;
OW569404.1_Cistogaster_globosa_genome_assembly,_chromosome:_2	AUGUSTUS	start_codon	9906636	9906638	.	-	0	ID=g9050.t1.start1;Parent=g9050.t1;
OW569404.1_Cistogaster_globosa_genome_assembly,_chromosome:_2	AUGUSTUS	gene	9916444	9917031	.	-	.	ID=g9051;
OW569404.1_Cistogaster_globosa_genome_assembly,_chromosome:_2	AUGUSTUS	mRNA	9916444	9917031	0.99	-	.	ID=g9051.t1;Parent=g9051;
OW569404.1_Cistogaster_globosa_genome_assembly,_chromosome:_2	AUGUSTUS	stop_codon	9916444	9916446	.	-	0	ID=g9051.t1.stop1;Parent=g9051.t1;
OW569404.1_Cistogaster_globosa_genome_assembly,_chromosome:_2	AUGUSTUS	CDS	9916444	9917031	0.99	-	0	ID=g9051.t1.CDS1;Parent=g9051.t1;
OW569404.1_Cistogaster_globosa_genome_assembly,_chromosome:_2	AUGUSTUS	exon	9916444	9917031	.	-	.	ID=g9051.t1.exon1;Parent=g9051.t1;
OW569404.1_Cistogaster_globosa_genome_assembly,_chromosome:_2	AUGUSTUS	start_codon	9917029	9917031	.	-	0	ID=g9051.t1.start1;Parent=g9051.t1;
OW569404.1_Cistogaster_globosa_genome_assembly,_chromosome:_2	GeneMark.hmm3	gene	9916444	9917277	.	-	.	ID=g9052;
OW569404.1_Cistogaster_globosa_genome_assembly,_chromosome:_2	GeneMark.hmm3	mRNA	9916444	9917277	.	-	.	ID=g9052.t1;Parent=g9052;
OW569404.1_Cistogaster_globosa_genome_assembly,_chromosome:_2	GeneMark.hmm3	stop_codon	9916444	9916446	.	-	0	ID=g9052.t1.stop1;Parent=g9052.t1;
OW569404.1_Cistogaster_globosa_genome_assembly,_chromosome:_2	GeneMark.hmm3	CDS	9916444	9917099	.	-	2	ID=g9052.t1.CDS1;Parent=g9052.t1;
OW569404.1_Cistogaster_globosa_genome_assembly,_chromosome:_2	GeneMark.hmm3	exon	9916444	9917099	0	-	.	ID=g9052.t1.exon1;Parent=g9052.t1;
OW569404.1_Cistogaster_globosa_genome_assembly,_chromosome:_2	GeneMark.hmm3	intron	9917100	9917195	.	-	0	ID=g9052.t1.intron1;Parent=g9052.t1;
OW569404.1_Cistogaster_globosa_genome_assembly,_chromosome:_2	GeneMark.hmm3	CDS	9917196	9917277	.	-	0	ID=g9052.t1.CDS2;Parent=g9052.t1;
OW569404.1_Cistogaster_globosa_genome_assembly,_chromosome:_2	GeneMark.hmm3	exon	9917196	9917277	0	-	.	ID=g9052.t1.exon2;Parent=g9052.t1;
OW569404.1_Cistogaster_globosa_genome_assembly,_chromosome:_2	GeneMark.hmm3	start_codon	9917275	9917277	.	-	0	ID=g9052.t1.start1;Parent=g9052.t1;
OW569404.1_Cistogaster_globosa_genome_assembly,_chromosome:_2	AUGUSTUS	gene	9923609	9924010	.	-	.	ID=g9053;
OW569404.1_Cistogaster_globosa_genome_assembly,_chromosome:_2	AUGUSTUS	mRNA	9923609	9924010	1	-	.	ID=g9053.t1;Parent=g9053;
OW569404.1_Cistogaster_globosa_genome_assembly,_chromosome:_2	AUGUSTUS	stop_codon	9923609	9923611	.	-	0	ID=g9053.t1.stop1;Parent=g9053.t1;
OW569404.1_Cistogaster_globosa_genome_assembly,_chromosome:_2	AUGUSTUS	CDS	9923609	9924010	1	-	0	ID=g9053.t1.CDS1;Parent=g9053.t1;
OW569404.1_Cistogaster_globosa_genome_assembly,_chromosome:_2	AUGUSTUS	exon	9923609	9924010	.	-	.	ID=g9053.t1.exon1;Parent=g9053.t1;
OW569404.1_Cistogaster_globosa_genome_assembly,_chromosome:_2	AUGUSTUS	start_codon	9924008	9924010	.	-	0	ID=g9053.t1.start1;Parent=g9053.t1;
OW569404.1_Cistogaster_globosa_genome_assembly,_chromosome:_2	AUGUSTUS	gene	9926305	9927179	.	+	.	ID=g9054;
OW569404.1_Cistogaster_globosa_genome_assembly,_chromosome:_2	AUGUSTUS	mRNA	9926305	9927179	1	+	.	ID=g9054.t1;Parent=g9054;
OW569404.1_Cistogaster_globosa_genome_assembly,_chromosome:_2	AUGUSTUS	start_codon	9926305	9926307	.	+	0	ID=g9054.t1.start1;Parent=g9054.t1;
OW569404.1_Cistogaster_globosa_genome_assembly,_chromosome:_2	AUGUSTUS	CDS	9926305	9926386	1	+	0	ID=g9054.t1.CDS1;Parent=g9054.t1;
OW569404.1_Cistogaster_globosa_genome_assembly,_chromosome:_2	AUGUSTUS	exon	9926305	9926386	.	+	.	ID=g9054.t1.exon1;Parent=g9054.t1;
OW569404.1_Cistogaster_globosa_genome_assembly,_chromosome:_2	AUGUSTUS	intron	9926387	9926481	1	+	.	ID=g9054.t1.intron1;Parent=g9054.t1;
OW569404.1_Cistogaster_globosa_genome_assembly,_chromosome:_2	AUGUSTUS	CDS	9926482	9927179	1	+	2	ID=g9054.t1.CDS2;Parent=g9054.t1;
OW569404.1_Cistogaster_globosa_genome_assembly,_chromosome:_2	AUGUSTUS	exon	9926482	9927179	.	+	.	ID=g9054.t1.exon2;Parent=g9054.t1;
OW569404.1_Cistogaster_globosa_genome_assembly,_chromosome:_2	AUGUSTUS	stop_codon	9927177	9927179	.	+	0	ID=g9054.t1.stop1;Parent=g9054.t1;
OW569404.1_Cistogaster_globosa_genome_assembly,_chromosome:_2	AUGUSTUS	gene	9928888	9929761	.	+	.	ID=g9055;
OW569404.1_Cistogaster_globosa_genome_assembly,_chromosome:_2	AUGUSTUS	mRNA	9928888	9929761	1	+	.	ID=g9055.t1;Parent=g9055;
OW569404.1_Cistogaster_globosa_genome_assembly,_chromosome:_2	AUGUSTUS	start_codon	9928888	9928890	.	+	0	ID=g9055.t1.start1;Parent=g9055.t1;
OW569404.1_Cistogaster_globosa_genome_assembly,_chromosome:_2	AUGUSTUS	CDS	9928888	9928969	1	+	0	ID=g9055.t1.CDS1;Parent=g9055.t1;
OW569404.1_Cistogaster_globosa_genome_assembly,_chromosome:_2	AUGUSTUS	exon	9928888	9928969	.	+	.	ID=g9055.t1.exon1;Parent=g9055.t1;
OW569404.1_Cistogaster_globosa_genome_assembly,_chromosome:_2	AUGUSTUS	intron	9928970	9929075	1	+	.	ID=g9055.t1.intron1;Parent=g9055.t1;
OW569404.1_Cistogaster_globosa_genome_assembly,_chromosome:_2	AUGUSTUS	CDS	9929076	9929497	1	+	2	ID=g9055.t1.CDS2;Parent=g9055.t1;
OW569404.1_Cistogaster_globosa_genome_assembly,_chromosome:_2	AUGUSTUS	exon	9929076	9929497	.	+	.	ID=g9055.t1.exon2;Parent=g9055.t1;
OW569404.1_Cistogaster_globosa_genome_assembly,_chromosome:_2	AUGUSTUS	intron	9929498	9929566	1	+	.	ID=g9055.t1.intron2;Parent=g9055.t1;
OW569404.1_Cistogaster_globosa_genome_assembly,_chromosome:_2	AUGUSTUS	CDS	9929567	9929761	1	+	0	ID=g9055.t1.CDS3;Parent=g9055.t1;
OW569404.1_Cistogaster_globosa_genome_assembly,_chromosome:_2	AUGUSTUS	exon	9929567	9929761	.	+	.	ID=g9055.t1.exon3;Parent=g9055.t1;
OW569404.1_Cistogaster_globosa_genome_assembly,_chromosome:_2	AUGUSTUS	stop_codon	9929759	9929761	.	+	0	ID=g9055.t1.stop1;Parent=g9055.t1;
OW569404.1_Cistogaster_globosa_genome_assembly,_chromosome:_2	AUGUSTUS	gene	9934376	9935207	.	-	.	ID=g9056;
OW569404.1_Cistogaster_globosa_genome_assembly,_chromosome:_2	AUGUSTUS	mRNA	9934376	9935207	1	-	.	ID=g9056.t1;Parent=g9056;
OW569404.1_Cistogaster_globosa_genome_assembly,_chromosome:_2	AUGUSTUS	stop_codon	9934376	9934378	.	-	0	ID=g9056.t1.stop1;Parent=g9056.t1;
OW569404.1_Cistogaster_globosa_genome_assembly,_chromosome:_2	AUGUSTUS	CDS	9934376	9935031	1	-	2	ID=g9056.t1.CDS1;Parent=g9056.t1;
OW569404.1_Cistogaster_globosa_genome_assembly,_chromosome:_2	AUGUSTUS	exon	9934376	9935031	.	-	.	ID=g9056.t1.exon1;Parent=g9056.t1;
OW569404.1_Cistogaster_globosa_genome_assembly,_chromosome:_2	AUGUSTUS	intron	9935032	9935125	1	-	.	ID=g9056.t1.intron1;Parent=g9056.t1;
OW569404.1_Cistogaster_globosa_genome_assembly,_chromosome:_2	AUGUSTUS	CDS	9935126	9935207	1	-	0	ID=g9056.t1.CDS2;Parent=g9056.t1;
OW569404.1_Cistogaster_globosa_genome_assembly,_chromosome:_2	AUGUSTUS	exon	9935126	9935207	.	-	.	ID=g9056.t1.exon2;Parent=g9056.t1;
OW569404.1_Cistogaster_globosa_genome_assembly,_chromosome:_2	AUGUSTUS	start_codon	9935205	9935207	.	-	0	ID=g9056.t1.start1;Parent=g9056.t1;
OW569404.1_Cistogaster_globosa_genome_assembly,_chromosome:_2	AUGUSTUS	gene	9938719	9940448	.	-	.	ID=g9057;
OW569404.1_Cistogaster_globosa_genome_assembly,_chromosome:_2	AUGUSTUS	mRNA	9938719	9940448	1	-	.	ID=g9057.t1;Parent=g9057;
OW569404.1_Cistogaster_globosa_genome_assembly,_chromosome:_2	AUGUSTUS	stop_codon	9938719	9938721	.	-	0	ID=g9057.t1.stop1;Parent=g9057.t1;
OW569404.1_Cistogaster_globosa_genome_assembly,_chromosome:_2	AUGUSTUS	CDS	9938719	9939398	1	-	2	ID=g9057.t1.CDS1;Parent=g9057.t1;
OW569404.1_Cistogaster_globosa_genome_assembly,_chromosome:_2	AUGUSTUS	exon	9938719	9939398	.	-	.	ID=g9057.t1.exon1;Parent=g9057.t1;
OW569404.1_Cistogaster_globosa_genome_assembly,_chromosome:_2	AUGUSTUS	intron	9939399	9940378	1	-	.	ID=g9057.t1.intron1;Parent=g9057.t1;
OW569404.1_Cistogaster_globosa_genome_assembly,_chromosome:_2	AUGUSTUS	CDS	9940379	9940448	1	-	0	ID=g9057.t1.CDS2;Parent=g9057.t1;
OW569404.1_Cistogaster_globosa_genome_assembly,_chromosome:_2	AUGUSTUS	exon	9940379	9940448	.	-	.	ID=g9057.t1.exon2;Parent=g9057.t1;
OW569404.1_Cistogaster_globosa_genome_assembly,_chromosome:_2	AUGUSTUS	start_codon	9940446	9940448	.	-	0	ID=g9057.t1.start1;Parent=g9057.t1;
OW569404.1_Cistogaster_globosa_genome_assembly,_chromosome:_2	AUGUSTUS	gene	9944782	9946559	.	+	.	ID=g9058;
OW569404.1_Cistogaster_globosa_genome_assembly,_chromosome:_2	AUGUSTUS	mRNA	9944782	9946559	1	+	.	ID=g9058.t1;Parent=g9058;
OW569404.1_Cistogaster_globosa_genome_assembly,_chromosome:_2	AUGUSTUS	start_codon	9944782	9944784	.	+	0	ID=g9058.t1.start1;Parent=g9058.t1;
OW569404.1_Cistogaster_globosa_genome_assembly,_chromosome:_2	AUGUSTUS	CDS	9944782	9944950	1	+	0	ID=g9058.t1.CDS1;Parent=g9058.t1;
OW569404.1_Cistogaster_globosa_genome_assembly,_chromosome:_2	AUGUSTUS	exon	9944782	9944950	.	+	.	ID=g9058.t1.exon1;Parent=g9058.t1;
OW569404.1_Cistogaster_globosa_genome_assembly,_chromosome:_2	AUGUSTUS	intron	9944951	9945012	1	+	.	ID=g9058.t1.intron1;Parent=g9058.t1;
OW569404.1_Cistogaster_globosa_genome_assembly,_chromosome:_2	AUGUSTUS	CDS	9945013	9945172	1	+	2	ID=g9058.t1.CDS2;Parent=g9058.t1;
OW569404.1_Cistogaster_globosa_genome_assembly,_chromosome:_2	AUGUSTUS	exon	9945013	9945172	.	+	.	ID=g9058.t1.exon2;Parent=g9058.t1;
OW569404.1_Cistogaster_globosa_genome_assembly,_chromosome:_2	AUGUSTUS	intron	9945173	9945991	1	+	.	ID=g9058.t1.intron2;Parent=g9058.t1;
OW569404.1_Cistogaster_globosa_genome_assembly,_chromosome:_2	AUGUSTUS	CDS	9945992	9946559	1	+	1	ID=g9058.t1.CDS3;Parent=g9058.t1;
OW569404.1_Cistogaster_globosa_genome_assembly,_chromosome:_2	AUGUSTUS	exon	9945992	9946559	.	+	.	ID=g9058.t1.exon3;Parent=g9058.t1;
OW569404.1_Cistogaster_globosa_genome_assembly,_chromosome:_2	AUGUSTUS	stop_codon	9946557	9946559	.	+	0	ID=g9058.t1.stop1;Parent=g9058.t1;
OW569404.1_Cistogaster_globosa_genome_assembly,_chromosome:_2	AUGUSTUS	mRNA	9944782	9946559	0.78	+	.	ID=g9058.t2;Parent=g9058;
OW569404.1_Cistogaster_globosa_genome_assembly,_chromosome:_2	AUGUSTUS	start_codon	9944782	9944784	.	+	0	ID=g9058.t2.start1;Parent=g9058.t2;
OW569404.1_Cistogaster_globosa_genome_assembly,_chromosome:_2	AUGUSTUS	CDS	9944782	9944965	0.78	+	0	ID=g9058.t2.CDS1;Parent=g9058.t2;
OW569404.1_Cistogaster_globosa_genome_assembly,_chromosome:_2	AUGUSTUS	exon	9944782	9944965	.	+	.	ID=g9058.t2.exon1;Parent=g9058.t2;
OW569404.1_Cistogaster_globosa_genome_assembly,_chromosome:_2	AUGUSTUS	intron	9944966	9945012	0.78	+	.	ID=g9058.t2.intron1;Parent=g9058.t2;
OW569404.1_Cistogaster_globosa_genome_assembly,_chromosome:_2	AUGUSTUS	CDS	9945013	9945172	1	+	2	ID=g9058.t2.CDS2;Parent=g9058.t2;
OW569404.1_Cistogaster_globosa_genome_assembly,_chromosome:_2	AUGUSTUS	exon	9945013	9945172	.	+	.	ID=g9058.t2.exon2;Parent=g9058.t2;
OW569404.1_Cistogaster_globosa_genome_assembly,_chromosome:_2	AUGUSTUS	intron	9945173	9945991	1	+	.	ID=g9058.t2.intron2;Parent=g9058.t2;
OW569404.1_Cistogaster_globosa_genome_assembly,_chromosome:_2	AUGUSTUS	CDS	9945992	9946559	1	+	1	ID=g9058.t2.CDS3;Parent=g9058.t2;
OW569404.1_Cistogaster_globosa_genome_assembly,_chromosome:_2	AUGUSTUS	exon	9945992	9946559	.	+	.	ID=g9058.t2.exon3;Parent=g9058.t2;
OW569404.1_Cistogaster_globosa_genome_assembly,_chromosome:_2	AUGUSTUS	stop_codon	9946557	9946559	.	+	0	ID=g9058.t2.stop1;Parent=g9058.t2;
OW569404.1_Cistogaster_globosa_genome_assembly,_chromosome:_2	AUGUSTUS	gene	9989839	9990462	.	-	.	ID=g9059;
OW569404.1_Cistogaster_globosa_genome_assembly,_chromosome:_2	AUGUSTUS	mRNA	9989839	9990462	1	-	.	ID=g9059.t1;Parent=g9059;
OW569404.1_Cistogaster_globosa_genome_assembly,_chromosome:_2	AUGUSTUS	stop_codon	9989839	9989841	.	-	0	ID=g9059.t1.stop1;Parent=g9059.t1;
OW569404.1_Cistogaster_globosa_genome_assembly,_chromosome:_2	AUGUSTUS	CDS	9989839	9990462	1	-	0	ID=g9059.t1.CDS1;Parent=g9059.t1;
OW569404.1_Cistogaster_globosa_genome_assembly,_chromosome:_2	AUGUSTUS	exon	9989839	9990462	.	-	.	ID=g9059.t1.exon1;Parent=g9059.t1;
OW569404.1_Cistogaster_globosa_genome_assembly,_chromosome:_2	AUGUSTUS	start_codon	9990460	9990462	.	-	0	ID=g9059.t1.start1;Parent=g9059.t1;
OW569404.1_Cistogaster_globosa_genome_assembly,_chromosome:_2	AUGUSTUS	gene	10045327	10045554	.	+	.	ID=g9060;
OW569404.1_Cistogaster_globosa_genome_assembly,_chromosome:_2	AUGUSTUS	mRNA	10045327	10045554	0.85	+	.	ID=g9060.t1;Parent=g9060;
OW569404.1_Cistogaster_globosa_genome_assembly,_chromosome:_2	AUGUSTUS	start_codon	10045327	10045329	.	+	0	ID=g9060.t1.start1;Parent=g9060.t1;
OW569404.1_Cistogaster_globosa_genome_assembly,_chromosome:_2	AUGUSTUS	CDS	10045327	10045554	0.85	+	0	ID=g9060.t1.CDS1;Parent=g9060.t1;
OW569404.1_Cistogaster_globosa_genome_assembly,_chromosome:_2	AUGUSTUS	exon	10045327	10045554	.	+	.	ID=g9060.t1.exon1;Parent=g9060.t1;
OW569404.1_Cistogaster_globosa_genome_assembly,_chromosome:_2	AUGUSTUS	stop_codon	10045552	10045554	.	+	0	ID=g9060.t1.stop1;Parent=g9060.t1;
OW569404.1_Cistogaster_globosa_genome_assembly,_chromosome:_2	AUGUSTUS	gene	10111861	10116791	.	+	.	ID=g9061;
OW569404.1_Cistogaster_globosa_genome_assembly,_chromosome:_2	AUGUSTUS	mRNA	10111861	10116791	0.55	+	.	ID=g9061.t1;Parent=g9061;
OW569404.1_Cistogaster_globosa_genome_assembly,_chromosome:_2	AUGUSTUS	start_codon	10111861	10111863	.	+	0	ID=g9061.t1.start1;Parent=g9061.t1;
OW569404.1_Cistogaster_globosa_genome_assembly,_chromosome:_2	AUGUSTUS	CDS	10111861	10111867	0.6	+	0	ID=g9061.t1.CDS1;Parent=g9061.t1;
OW569404.1_Cistogaster_globosa_genome_assembly,_chromosome:_2	AUGUSTUS	exon	10111861	10111867	.	+	.	ID=g9061.t1.exon1;Parent=g9061.t1;
OW569404.1_Cistogaster_globosa_genome_assembly,_chromosome:_2	AUGUSTUS	intron	10111868	10116528	0.6	+	.	ID=g9061.t1.intron1;Parent=g9061.t1;
OW569404.1_Cistogaster_globosa_genome_assembly,_chromosome:_2	AUGUSTUS	CDS	10116529	10116791	0.93	+	2	ID=g9061.t1.CDS2;Parent=g9061.t1;
OW569404.1_Cistogaster_globosa_genome_assembly,_chromosome:_2	AUGUSTUS	exon	10116529	10116791	.	+	.	ID=g9061.t1.exon2;Parent=g9061.t1;
OW569404.1_Cistogaster_globosa_genome_assembly,_chromosome:_2	AUGUSTUS	stop_codon	10116789	10116791	.	+	0	ID=g9061.t1.stop1;Parent=g9061.t1;
OW569404.1_Cistogaster_globosa_genome_assembly,_chromosome:_2	AUGUSTUS	gene	10132758	10134557	.	-	.	ID=g9062;
OW569404.1_Cistogaster_globosa_genome_assembly,_chromosome:_2	AUGUSTUS	mRNA	10132758	10134557	1	-	.	ID=g9062.t1;Parent=g9062;
OW569404.1_Cistogaster_globosa_genome_assembly,_chromosome:_2	AUGUSTUS	stop_codon	10132758	10132760	.	-	0	ID=g9062.t1.stop1;Parent=g9062.t1;
OW569404.1_Cistogaster_globosa_genome_assembly,_chromosome:_2	AUGUSTUS	CDS	10132758	10134557	1	-	0	ID=g9062.t1.CDS1;Parent=g9062.t1;
OW569404.1_Cistogaster_globosa_genome_assembly,_chromosome:_2	AUGUSTUS	exon	10132758	10134557	.	-	.	ID=g9062.t1.exon1;Parent=g9062.t1;
OW569404.1_Cistogaster_globosa_genome_assembly,_chromosome:_2	AUGUSTUS	start_codon	10134555	10134557	.	-	0	ID=g9062.t1.start1;Parent=g9062.t1;
OW569404.1_Cistogaster_globosa_genome_assembly,_chromosome:_2	AUGUSTUS	gene	10144677	10150239	.	+	.	ID=g9063;
OW569404.1_Cistogaster_globosa_genome_assembly,_chromosome:_2	AUGUSTUS	mRNA	10144677	10150239	1	+	.	ID=g9063.t1;Parent=g9063;
OW569404.1_Cistogaster_globosa_genome_assembly,_chromosome:_2	AUGUSTUS	start_codon	10144677	10144679	.	+	0	ID=g9063.t1.start1;Parent=g9063.t1;
OW569404.1_Cistogaster_globosa_genome_assembly,_chromosome:_2	AUGUSTUS	CDS	10144677	10144866	1	+	0	ID=g9063.t1.CDS1;Parent=g9063.t1;
OW569404.1_Cistogaster_globosa_genome_assembly,_chromosome:_2	AUGUSTUS	exon	10144677	10144866	.	+	.	ID=g9063.t1.exon1;Parent=g9063.t1;
OW569404.1_Cistogaster_globosa_genome_assembly,_chromosome:_2	AUGUSTUS	intron	10144867	10146048	1	+	.	ID=g9063.t1.intron1;Parent=g9063.t1;
OW569404.1_Cistogaster_globosa_genome_assembly,_chromosome:_2	AUGUSTUS	CDS	10146049	10147002	1	+	2	ID=g9063.t1.CDS2;Parent=g9063.t1;
OW569404.1_Cistogaster_globosa_genome_assembly,_chromosome:_2	AUGUSTUS	exon	10146049	10147002	.	+	.	ID=g9063.t1.exon2;Parent=g9063.t1;
OW569404.1_Cistogaster_globosa_genome_assembly,_chromosome:_2	AUGUSTUS	intron	10147003	10147090	1	+	.	ID=g9063.t1.intron2;Parent=g9063.t1;
OW569404.1_Cistogaster_globosa_genome_assembly,_chromosome:_2	AUGUSTUS	CDS	10147091	10147570	1	+	2	ID=g9063.t1.CDS3;Parent=g9063.t1;
OW569404.1_Cistogaster_globosa_genome_assembly,_chromosome:_2	AUGUSTUS	exon	10147091	10147570	.	+	.	ID=g9063.t1.exon3;Parent=g9063.t1;
OW569404.1_Cistogaster_globosa_genome_assembly,_chromosome:_2	AUGUSTUS	intron	10147571	10147708	1	+	.	ID=g9063.t1.intron3;Parent=g9063.t1;
OW569404.1_Cistogaster_globosa_genome_assembly,_chromosome:_2	AUGUSTUS	CDS	10147709	10147826	1	+	2	ID=g9063.t1.CDS4;Parent=g9063.t1;
OW569404.1_Cistogaster_globosa_genome_assembly,_chromosome:_2	AUGUSTUS	exon	10147709	10147826	.	+	.	ID=g9063.t1.exon4;Parent=g9063.t1;
OW569404.1_Cistogaster_globosa_genome_assembly,_chromosome:_2	AUGUSTUS	intron	10147827	10147905	1	+	.	ID=g9063.t1.intron4;Parent=g9063.t1;
OW569404.1_Cistogaster_globosa_genome_assembly,_chromosome:_2	AUGUSTUS	CDS	10147906	10148124	1	+	1	ID=g9063.t1.CDS5;Parent=g9063.t1;
OW569404.1_Cistogaster_globosa_genome_assembly,_chromosome:_2	AUGUSTUS	exon	10147906	10148124	.	+	.	ID=g9063.t1.exon5;Parent=g9063.t1;
OW569404.1_Cistogaster_globosa_genome_assembly,_chromosome:_2	AUGUSTUS	intron	10148125	10148597	1	+	.	ID=g9063.t1.intron5;Parent=g9063.t1;
OW569404.1_Cistogaster_globosa_genome_assembly,_chromosome:_2	AUGUSTUS	CDS	10148598	10148742	1	+	1	ID=g9063.t1.CDS6;Parent=g9063.t1;
OW569404.1_Cistogaster_globosa_genome_assembly,_chromosome:_2	AUGUSTUS	exon	10148598	10148742	.	+	.	ID=g9063.t1.exon6;Parent=g9063.t1;
OW569404.1_Cistogaster_globosa_genome_assembly,_chromosome:_2	AUGUSTUS	intron	10148743	10149789	1	+	.	ID=g9063.t1.intron6;Parent=g9063.t1;
OW569404.1_Cistogaster_globosa_genome_assembly,_chromosome:_2	AUGUSTUS	CDS	10149790	10150239	1	+	0	ID=g9063.t1.CDS7;Parent=g9063.t1;
OW569404.1_Cistogaster_globosa_genome_assembly,_chromosome:_2	AUGUSTUS	exon	10149790	10150239	.	+	.	ID=g9063.t1.exon7;Parent=g9063.t1;
OW569404.1_Cistogaster_globosa_genome_assembly,_chromosome:_2	AUGUSTUS	stop_codon	10150237	10150239	.	+	0	ID=g9063.t1.stop1;Parent=g9063.t1;
OW569404.1_Cistogaster_globosa_genome_assembly,_chromosome:_2	AUGUSTUS	gene	10161882	10170592	.	-	.	ID=g9064;
OW569404.1_Cistogaster_globosa_genome_assembly,_chromosome:_2	AUGUSTUS	mRNA	10161882	10170592	1	-	.	ID=g9064.t1;Parent=g9064;
OW569404.1_Cistogaster_globosa_genome_assembly,_chromosome:_2	AUGUSTUS	stop_codon	10161882	10161884	.	-	0	ID=g9064.t1.stop1;Parent=g9064.t1;
OW569404.1_Cistogaster_globosa_genome_assembly,_chromosome:_2	AUGUSTUS	CDS	10161882	10162194	1	-	1	ID=g9064.t1.CDS1;Parent=g9064.t1;
OW569404.1_Cistogaster_globosa_genome_assembly,_chromosome:_2	AUGUSTUS	exon	10161882	10162194	.	-	.	ID=g9064.t1.exon1;Parent=g9064.t1;
OW569404.1_Cistogaster_globosa_genome_assembly,_chromosome:_2	AUGUSTUS	intron	10162195	10164724	1	-	.	ID=g9064.t1.intron1;Parent=g9064.t1;
OW569404.1_Cistogaster_globosa_genome_assembly,_chromosome:_2	AUGUSTUS	CDS	10164725	10165141	1	-	1	ID=g9064.t1.CDS2;Parent=g9064.t1;
OW569404.1_Cistogaster_globosa_genome_assembly,_chromosome:_2	AUGUSTUS	exon	10164725	10165141	.	-	.	ID=g9064.t1.exon2;Parent=g9064.t1;
OW569404.1_Cistogaster_globosa_genome_assembly,_chromosome:_2	AUGUSTUS	intron	10165142	10165209	1	-	.	ID=g9064.t1.intron2;Parent=g9064.t1;
OW569404.1_Cistogaster_globosa_genome_assembly,_chromosome:_2	AUGUSTUS	CDS	10165210	10165619	1	-	0	ID=g9064.t1.CDS3;Parent=g9064.t1;
OW569404.1_Cistogaster_globosa_genome_assembly,_chromosome:_2	AUGUSTUS	exon	10165210	10165619	.	-	.	ID=g9064.t1.exon3;Parent=g9064.t1;
OW569404.1_Cistogaster_globosa_genome_assembly,_chromosome:_2	AUGUSTUS	intron	10165620	10170071	1	-	.	ID=g9064.t1.intron3;Parent=g9064.t1;
OW569404.1_Cistogaster_globosa_genome_assembly,_chromosome:_2	AUGUSTUS	CDS	10170072	10170167	1	-	0	ID=g9064.t1.CDS4;Parent=g9064.t1;
OW569404.1_Cistogaster_globosa_genome_assembly,_chromosome:_2	AUGUSTUS	exon	10170072	10170167	.	-	.	ID=g9064.t1.exon4;Parent=g9064.t1;
OW569404.1_Cistogaster_globosa_genome_assembly,_chromosome:_2	AUGUSTUS	intron	10170168	10170229	1	-	.	ID=g9064.t1.intron4;Parent=g9064.t1;
OW569404.1_Cistogaster_globosa_genome_assembly,_chromosome:_2	AUGUSTUS	CDS	10170230	10170592	1	-	0	ID=g9064.t1.CDS5;Parent=g9064.t1;
OW569404.1_Cistogaster_globosa_genome_assembly,_chromosome:_2	AUGUSTUS	exon	10170230	10170592	.	-	.	ID=g9064.t1.exon5;Parent=g9064.t1;
OW569404.1_Cistogaster_globosa_genome_assembly,_chromosome:_2	AUGUSTUS	start_codon	10170590	10170592	.	-	0	ID=g9064.t1.start1;Parent=g9064.t1;
OW569404.1_Cistogaster_globosa_genome_assembly,_chromosome:_2	AUGUSTUS	gene	10179850	10195028	.	-	.	ID=g9065;
OW569404.1_Cistogaster_globosa_genome_assembly,_chromosome:_2	AUGUSTUS	mRNA	10179850	10195028	1	-	.	ID=g9065.t1;Parent=g9065;
OW569404.1_Cistogaster_globosa_genome_assembly,_chromosome:_2	AUGUSTUS	stop_codon	10179850	10179852	.	-	0	ID=g9065.t1.stop1;Parent=g9065.t1;
OW569404.1_Cistogaster_globosa_genome_assembly,_chromosome:_2	AUGUSTUS	CDS	10179850	10179946	1	-	1	ID=g9065.t1.CDS1;Parent=g9065.t1;
OW569404.1_Cistogaster_globosa_genome_assembly,_chromosome:_2	AUGUSTUS	exon	10179850	10179946	.	-	.	ID=g9065.t1.exon1;Parent=g9065.t1;
OW569404.1_Cistogaster_globosa_genome_assembly,_chromosome:_2	AUGUSTUS	intron	10179947	10194686	1	-	.	ID=g9065.t1.intron1;Parent=g9065.t1;
OW569404.1_Cistogaster_globosa_genome_assembly,_chromosome:_2	AUGUSTUS	CDS	10194687	10194878	1	-	1	ID=g9065.t1.CDS2;Parent=g9065.t1;
OW569404.1_Cistogaster_globosa_genome_assembly,_chromosome:_2	AUGUSTUS	exon	10194687	10194878	.	-	.	ID=g9065.t1.exon2;Parent=g9065.t1;
OW569404.1_Cistogaster_globosa_genome_assembly,_chromosome:_2	AUGUSTUS	intron	10194879	10194978	1	-	.	ID=g9065.t1.intron2;Parent=g9065.t1;
OW569404.1_Cistogaster_globosa_genome_assembly,_chromosome:_2	AUGUSTUS	CDS	10194979	10195028	1	-	0	ID=g9065.t1.CDS3;Parent=g9065.t1;
OW569404.1_Cistogaster_globosa_genome_assembly,_chromosome:_2	AUGUSTUS	exon	10194979	10195028	.	-	.	ID=g9065.t1.exon3;Parent=g9065.t1;
OW569404.1_Cistogaster_globosa_genome_assembly,_chromosome:_2	AUGUSTUS	start_codon	10195026	10195028	.	-	0	ID=g9065.t1.start1;Parent=g9065.t1;
OW569404.1_Cistogaster_globosa_genome_assembly,_chromosome:_2	AUGUSTUS	gene	10215331	10234127	.	+	.	ID=g9066;
OW569404.1_Cistogaster_globosa_genome_assembly,_chromosome:_2	AUGUSTUS	mRNA	10215331	10234127	0.94	+	.	ID=g9066.t1;Parent=g9066;
OW569404.1_Cistogaster_globosa_genome_assembly,_chromosome:_2	AUGUSTUS	start_codon	10215331	10215333	.	+	0	ID=g9066.t1.start1;Parent=g9066.t1;
OW569404.1_Cistogaster_globosa_genome_assembly,_chromosome:_2	AUGUSTUS	CDS	10215331	10215342	0.94	+	0	ID=g9066.t1.CDS1;Parent=g9066.t1;
OW569404.1_Cistogaster_globosa_genome_assembly,_chromosome:_2	AUGUSTUS	exon	10215331	10215342	.	+	.	ID=g9066.t1.exon1;Parent=g9066.t1;
OW569404.1_Cistogaster_globosa_genome_assembly,_chromosome:_2	AUGUSTUS	intron	10215343	10223472	0.94	+	.	ID=g9066.t1.intron1;Parent=g9066.t1;
OW569404.1_Cistogaster_globosa_genome_assembly,_chromosome:_2	AUGUSTUS	CDS	10223473	10223583	1	+	0	ID=g9066.t1.CDS2;Parent=g9066.t1;
OW569404.1_Cistogaster_globosa_genome_assembly,_chromosome:_2	AUGUSTUS	exon	10223473	10223583	.	+	.	ID=g9066.t1.exon2;Parent=g9066.t1;
OW569404.1_Cistogaster_globosa_genome_assembly,_chromosome:_2	AUGUSTUS	intron	10223584	10232460	1	+	.	ID=g9066.t1.intron2;Parent=g9066.t1;
OW569404.1_Cistogaster_globosa_genome_assembly,_chromosome:_2	AUGUSTUS	CDS	10232461	10232658	1	+	0	ID=g9066.t1.CDS3;Parent=g9066.t1;
OW569404.1_Cistogaster_globosa_genome_assembly,_chromosome:_2	AUGUSTUS	exon	10232461	10232658	.	+	.	ID=g9066.t1.exon3;Parent=g9066.t1;
OW569404.1_Cistogaster_globosa_genome_assembly,_chromosome:_2	AUGUSTUS	intron	10232659	10232716	1	+	.	ID=g9066.t1.intron3;Parent=g9066.t1;
OW569404.1_Cistogaster_globosa_genome_assembly,_chromosome:_2	AUGUSTUS	CDS	10232717	10232815	1	+	0	ID=g9066.t1.CDS4;Parent=g9066.t1;
OW569404.1_Cistogaster_globosa_genome_assembly,_chromosome:_2	AUGUSTUS	exon	10232717	10232815	.	+	.	ID=g9066.t1.exon4;Parent=g9066.t1;
OW569404.1_Cistogaster_globosa_genome_assembly,_chromosome:_2	AUGUSTUS	intron	10232816	10232887	1	+	.	ID=g9066.t1.intron4;Parent=g9066.t1;
OW569404.1_Cistogaster_globosa_genome_assembly,_chromosome:_2	AUGUSTUS	CDS	10232888	10233181	1	+	0	ID=g9066.t1.CDS5;Parent=g9066.t1;
OW569404.1_Cistogaster_globosa_genome_assembly,_chromosome:_2	AUGUSTUS	exon	10232888	10233181	.	+	.	ID=g9066.t1.exon5;Parent=g9066.t1;
OW569404.1_Cistogaster_globosa_genome_assembly,_chromosome:_2	AUGUSTUS	intron	10233182	10233920	1	+	.	ID=g9066.t1.intron5;Parent=g9066.t1;
OW569404.1_Cistogaster_globosa_genome_assembly,_chromosome:_2	AUGUSTUS	CDS	10233921	10234127	1	+	0	ID=g9066.t1.CDS6;Parent=g9066.t1;
OW569404.1_Cistogaster_globosa_genome_assembly,_chromosome:_2	AUGUSTUS	exon	10233921	10234127	.	+	.	ID=g9066.t1.exon6;Parent=g9066.t1;
OW569404.1_Cistogaster_globosa_genome_assembly,_chromosome:_2	AUGUSTUS	stop_codon	10234125	10234127	.	+	0	ID=g9066.t1.stop1;Parent=g9066.t1;
OW569404.1_Cistogaster_globosa_genome_assembly,_chromosome:_2	AUGUSTUS	gene	10352958	10388186	.	+	.	ID=g9067;
OW569404.1_Cistogaster_globosa_genome_assembly,_chromosome:_2	AUGUSTUS	mRNA	10352958	10388186	1	+	.	ID=g9067.t1;Parent=g9067;
OW569404.1_Cistogaster_globosa_genome_assembly,_chromosome:_2	AUGUSTUS	start_codon	10352958	10352960	.	+	0	ID=g9067.t1.start1;Parent=g9067.t1;
OW569404.1_Cistogaster_globosa_genome_assembly,_chromosome:_2	AUGUSTUS	CDS	10352958	10352987	1	+	0	ID=g9067.t1.CDS1;Parent=g9067.t1;
OW569404.1_Cistogaster_globosa_genome_assembly,_chromosome:_2	AUGUSTUS	exon	10352958	10352987	.	+	.	ID=g9067.t1.exon1;Parent=g9067.t1;
OW569404.1_Cistogaster_globosa_genome_assembly,_chromosome:_2	AUGUSTUS	intron	10352988	10368770	1	+	.	ID=g9067.t1.intron1;Parent=g9067.t1;
OW569404.1_Cistogaster_globosa_genome_assembly,_chromosome:_2	AUGUSTUS	CDS	10368771	10368866	1	+	0	ID=g9067.t1.CDS2;Parent=g9067.t1;
OW569404.1_Cistogaster_globosa_genome_assembly,_chromosome:_2	AUGUSTUS	exon	10368771	10368866	.	+	.	ID=g9067.t1.exon2;Parent=g9067.t1;
OW569404.1_Cistogaster_globosa_genome_assembly,_chromosome:_2	AUGUSTUS	intron	10368867	10370207	1	+	.	ID=g9067.t1.intron2;Parent=g9067.t1;
OW569404.1_Cistogaster_globosa_genome_assembly,_chromosome:_2	AUGUSTUS	CDS	10370208	10370322	1	+	0	ID=g9067.t1.CDS3;Parent=g9067.t1;
OW569404.1_Cistogaster_globosa_genome_assembly,_chromosome:_2	AUGUSTUS	exon	10370208	10370322	.	+	.	ID=g9067.t1.exon3;Parent=g9067.t1;
OW569404.1_Cistogaster_globosa_genome_assembly,_chromosome:_2	AUGUSTUS	intron	10370323	10372196	1	+	.	ID=g9067.t1.intron3;Parent=g9067.t1;
OW569404.1_Cistogaster_globosa_genome_assembly,_chromosome:_2	AUGUSTUS	CDS	10372197	10372291	1	+	2	ID=g9067.t1.CDS4;Parent=g9067.t1;
OW569404.1_Cistogaster_globosa_genome_assembly,_chromosome:_2	AUGUSTUS	exon	10372197	10372291	.	+	.	ID=g9067.t1.exon4;Parent=g9067.t1;
OW569404.1_Cistogaster_globosa_genome_assembly,_chromosome:_2	AUGUSTUS	intron	10372292	10378008	1	+	.	ID=g9067.t1.intron4;Parent=g9067.t1;
OW569404.1_Cistogaster_globosa_genome_assembly,_chromosome:_2	AUGUSTUS	CDS	10378009	10378136	1	+	0	ID=g9067.t1.CDS5;Parent=g9067.t1;
OW569404.1_Cistogaster_globosa_genome_assembly,_chromosome:_2	AUGUSTUS	exon	10378009	10378136	.	+	.	ID=g9067.t1.exon5;Parent=g9067.t1;
OW569404.1_Cistogaster_globosa_genome_assembly,_chromosome:_2	AUGUSTUS	intron	10378137	10380488	1	+	.	ID=g9067.t1.intron5;Parent=g9067.t1;
OW569404.1_Cistogaster_globosa_genome_assembly,_chromosome:_2	AUGUSTUS	CDS	10380489	10380700	1	+	1	ID=g9067.t1.CDS6;Parent=g9067.t1;
OW569404.1_Cistogaster_globosa_genome_assembly,_chromosome:_2	AUGUSTUS	exon	10380489	10380700	.	+	.	ID=g9067.t1.exon6;Parent=g9067.t1;
OW569404.1_Cistogaster_globosa_genome_assembly,_chromosome:_2	AUGUSTUS	intron	10380701	10382831	1	+	.	ID=g9067.t1.intron6;Parent=g9067.t1;
OW569404.1_Cistogaster_globosa_genome_assembly,_chromosome:_2	AUGUSTUS	CDS	10382832	10383018	1	+	2	ID=g9067.t1.CDS7;Parent=g9067.t1;
OW569404.1_Cistogaster_globosa_genome_assembly,_chromosome:_2	AUGUSTUS	exon	10382832	10383018	.	+	.	ID=g9067.t1.exon7;Parent=g9067.t1;
OW569404.1_Cistogaster_globosa_genome_assembly,_chromosome:_2	AUGUSTUS	intron	10383019	10383298	1	+	.	ID=g9067.t1.intron7;Parent=g9067.t1;
OW569404.1_Cistogaster_globosa_genome_assembly,_chromosome:_2	AUGUSTUS	CDS	10383299	10383412	1	+	1	ID=g9067.t1.CDS8;Parent=g9067.t1;
OW569404.1_Cistogaster_globosa_genome_assembly,_chromosome:_2	AUGUSTUS	exon	10383299	10383412	.	+	.	ID=g9067.t1.exon8;Parent=g9067.t1;
OW569404.1_Cistogaster_globosa_genome_assembly,_chromosome:_2	AUGUSTUS	intron	10383413	10383539	1	+	.	ID=g9067.t1.intron8;Parent=g9067.t1;
OW569404.1_Cistogaster_globosa_genome_assembly,_chromosome:_2	AUGUSTUS	CDS	10383540	10383663	1	+	1	ID=g9067.t1.CDS9;Parent=g9067.t1;
OW569404.1_Cistogaster_globosa_genome_assembly,_chromosome:_2	AUGUSTUS	exon	10383540	10383663	.	+	.	ID=g9067.t1.exon9;Parent=g9067.t1;
OW569404.1_Cistogaster_globosa_genome_assembly,_chromosome:_2	AUGUSTUS	intron	10383664	10383736	1	+	.	ID=g9067.t1.intron9;Parent=g9067.t1;
OW569404.1_Cistogaster_globosa_genome_assembly,_chromosome:_2	AUGUSTUS	CDS	10383737	10383966	1	+	0	ID=g9067.t1.CDS10;Parent=g9067.t1;
OW569404.1_Cistogaster_globosa_genome_assembly,_chromosome:_2	AUGUSTUS	exon	10383737	10383966	.	+	.	ID=g9067.t1.exon10;Parent=g9067.t1;
OW569404.1_Cistogaster_globosa_genome_assembly,_chromosome:_2	AUGUSTUS	intron	10383967	10384022	1	+	.	ID=g9067.t1.intron10;Parent=g9067.t1;
OW569404.1_Cistogaster_globosa_genome_assembly,_chromosome:_2	AUGUSTUS	CDS	10384023	10385014	1	+	1	ID=g9067.t1.CDS11;Parent=g9067.t1;
OW569404.1_Cistogaster_globosa_genome_assembly,_chromosome:_2	AUGUSTUS	exon	10384023	10385014	.	+	.	ID=g9067.t1.exon11;Parent=g9067.t1;
OW569404.1_Cistogaster_globosa_genome_assembly,_chromosome:_2	AUGUSTUS	intron	10385015	10387527	1	+	.	ID=g9067.t1.intron11;Parent=g9067.t1;
OW569404.1_Cistogaster_globosa_genome_assembly,_chromosome:_2	AUGUSTUS	CDS	10387528	10387832	1	+	2	ID=g9067.t1.CDS12;Parent=g9067.t1;
OW569404.1_Cistogaster_globosa_genome_assembly,_chromosome:_2	AUGUSTUS	exon	10387528	10387832	.	+	.	ID=g9067.t1.exon12;Parent=g9067.t1;
OW569404.1_Cistogaster_globosa_genome_assembly,_chromosome:_2	AUGUSTUS	intron	10387833	10388117	1	+	.	ID=g9067.t1.intron12;Parent=g9067.t1;
OW569404.1_Cistogaster_globosa_genome_assembly,_chromosome:_2	AUGUSTUS	CDS	10388118	10388186	1	+	0	ID=g9067.t1.CDS13;Parent=g9067.t1;
OW569404.1_Cistogaster_globosa_genome_assembly,_chromosome:_2	AUGUSTUS	exon	10388118	10388186	.	+	.	ID=g9067.t1.exon13;Parent=g9067.t1;
OW569404.1_Cistogaster_globosa_genome_assembly,_chromosome:_2	AUGUSTUS	stop_codon	10388184	10388186	.	+	0	ID=g9067.t1.stop1;Parent=g9067.t1;
OW569404.1_Cistogaster_globosa_genome_assembly,_chromosome:_2	AUGUSTUS	gene	10406173	10406721	.	+	.	ID=g9068;
OW569404.1_Cistogaster_globosa_genome_assembly,_chromosome:_2	AUGUSTUS	mRNA	10406173	10406721	1	+	.	ID=g9068.t1;Parent=g9068;
OW569404.1_Cistogaster_globosa_genome_assembly,_chromosome:_2	AUGUSTUS	start_codon	10406173	10406175	.	+	0	ID=g9068.t1.start1;Parent=g9068.t1;
OW569404.1_Cistogaster_globosa_genome_assembly,_chromosome:_2	AUGUSTUS	CDS	10406173	10406721	1	+	0	ID=g9068.t1.CDS1;Parent=g9068.t1;
OW569404.1_Cistogaster_globosa_genome_assembly,_chromosome:_2	AUGUSTUS	exon	10406173	10406721	.	+	.	ID=g9068.t1.exon1;Parent=g9068.t1;
OW569404.1_Cistogaster_globosa_genome_assembly,_chromosome:_2	AUGUSTUS	stop_codon	10406719	10406721	.	+	0	ID=g9068.t1.stop1;Parent=g9068.t1;
OW569404.1_Cistogaster_globosa_genome_assembly,_chromosome:_2	AUGUSTUS	gene	10416009	10426521	.	+	.	ID=g9069;
OW569404.1_Cistogaster_globosa_genome_assembly,_chromosome:_2	AUGUSTUS	mRNA	10416009	10426521	1	+	.	ID=g9069.t1;Parent=g9069;
OW569404.1_Cistogaster_globosa_genome_assembly,_chromosome:_2	AUGUSTUS	start_codon	10416009	10416011	.	+	0	ID=g9069.t1.start1;Parent=g9069.t1;
OW569404.1_Cistogaster_globosa_genome_assembly,_chromosome:_2	AUGUSTUS	CDS	10416009	10416734	1	+	0	ID=g9069.t1.CDS1;Parent=g9069.t1;
OW569404.1_Cistogaster_globosa_genome_assembly,_chromosome:_2	AUGUSTUS	exon	10416009	10416734	.	+	.	ID=g9069.t1.exon1;Parent=g9069.t1;
OW569404.1_Cistogaster_globosa_genome_assembly,_chromosome:_2	AUGUSTUS	intron	10416735	10424483	1	+	.	ID=g9069.t1.intron1;Parent=g9069.t1;
OW569404.1_Cistogaster_globosa_genome_assembly,_chromosome:_2	AUGUSTUS	CDS	10424484	10425364	1	+	0	ID=g9069.t1.CDS2;Parent=g9069.t1;
OW569404.1_Cistogaster_globosa_genome_assembly,_chromosome:_2	AUGUSTUS	exon	10424484	10425364	.	+	.	ID=g9069.t1.exon2;Parent=g9069.t1;
OW569404.1_Cistogaster_globosa_genome_assembly,_chromosome:_2	AUGUSTUS	intron	10425365	10425472	1	+	.	ID=g9069.t1.intron2;Parent=g9069.t1;
OW569404.1_Cistogaster_globosa_genome_assembly,_chromosome:_2	AUGUSTUS	CDS	10425473	10425680	1	+	1	ID=g9069.t1.CDS3;Parent=g9069.t1;
OW569404.1_Cistogaster_globosa_genome_assembly,_chromosome:_2	AUGUSTUS	exon	10425473	10425680	.	+	.	ID=g9069.t1.exon3;Parent=g9069.t1;
OW569404.1_Cistogaster_globosa_genome_assembly,_chromosome:_2	AUGUSTUS	intron	10425681	10426179	1	+	.	ID=g9069.t1.intron3;Parent=g9069.t1;
OW569404.1_Cistogaster_globosa_genome_assembly,_chromosome:_2	AUGUSTUS	CDS	10426180	10426521	1	+	0	ID=g9069.t1.CDS4;Parent=g9069.t1;
OW569404.1_Cistogaster_globosa_genome_assembly,_chromosome:_2	AUGUSTUS	exon	10426180	10426521	.	+	.	ID=g9069.t1.exon4;Parent=g9069.t1;
OW569404.1_Cistogaster_globosa_genome_assembly,_chromosome:_2	AUGUSTUS	stop_codon	10426519	10426521	.	+	0	ID=g9069.t1.stop1;Parent=g9069.t1;
OW569404.1_Cistogaster_globosa_genome_assembly,_chromosome:_2	AUGUSTUS	gene	10453570	10467453	.	-	.	ID=g9070;
OW569404.1_Cistogaster_globosa_genome_assembly,_chromosome:_2	AUGUSTUS	mRNA	10453570	10467453	0.45	-	.	ID=g9070.t1;Parent=g9070;
OW569404.1_Cistogaster_globosa_genome_assembly,_chromosome:_2	AUGUSTUS	stop_codon	10453570	10453572	.	-	0	ID=g9070.t1.stop1;Parent=g9070.t1;
OW569404.1_Cistogaster_globosa_genome_assembly,_chromosome:_2	AUGUSTUS	CDS	10453570	10453776	1	-	0	ID=g9070.t1.CDS1;Parent=g9070.t1;
OW569404.1_Cistogaster_globosa_genome_assembly,_chromosome:_2	AUGUSTUS	exon	10453570	10453776	.	-	.	ID=g9070.t1.exon1;Parent=g9070.t1;
OW569404.1_Cistogaster_globosa_genome_assembly,_chromosome:_2	AUGUSTUS	intron	10453777	10453836	1	-	.	ID=g9070.t1.intron1;Parent=g9070.t1;
OW569404.1_Cistogaster_globosa_genome_assembly,_chromosome:_2	AUGUSTUS	CDS	10453837	10453957	1	-	1	ID=g9070.t1.CDS2;Parent=g9070.t1;
OW569404.1_Cistogaster_globosa_genome_assembly,_chromosome:_2	AUGUSTUS	exon	10453837	10453957	.	-	.	ID=g9070.t1.exon2;Parent=g9070.t1;
OW569404.1_Cistogaster_globosa_genome_assembly,_chromosome:_2	AUGUSTUS	intron	10453958	10457357	1	-	.	ID=g9070.t1.intron2;Parent=g9070.t1;
OW569404.1_Cistogaster_globosa_genome_assembly,_chromosome:_2	AUGUSTUS	CDS	10457358	10457504	1	-	1	ID=g9070.t1.CDS3;Parent=g9070.t1;
OW569404.1_Cistogaster_globosa_genome_assembly,_chromosome:_2	AUGUSTUS	exon	10457358	10457504	.	-	.	ID=g9070.t1.exon3;Parent=g9070.t1;
OW569404.1_Cistogaster_globosa_genome_assembly,_chromosome:_2	AUGUSTUS	intron	10457505	10457567	1	-	.	ID=g9070.t1.intron3;Parent=g9070.t1;
OW569404.1_Cistogaster_globosa_genome_assembly,_chromosome:_2	AUGUSTUS	CDS	10457568	10458917	1	-	1	ID=g9070.t1.CDS4;Parent=g9070.t1;
OW569404.1_Cistogaster_globosa_genome_assembly,_chromosome:_2	AUGUSTUS	exon	10457568	10458917	.	-	.	ID=g9070.t1.exon4;Parent=g9070.t1;
OW569404.1_Cistogaster_globosa_genome_assembly,_chromosome:_2	AUGUSTUS	intron	10458918	10458980	1	-	.	ID=g9070.t1.intron4;Parent=g9070.t1;
OW569404.1_Cistogaster_globosa_genome_assembly,_chromosome:_2	AUGUSTUS	CDS	10458981	10460431	1	-	0	ID=g9070.t1.CDS5;Parent=g9070.t1;
OW569404.1_Cistogaster_globosa_genome_assembly,_chromosome:_2	AUGUSTUS	exon	10458981	10460431	.	-	.	ID=g9070.t1.exon5;Parent=g9070.t1;
OW569404.1_Cistogaster_globosa_genome_assembly,_chromosome:_2	AUGUSTUS	intron	10460432	10460492	1	-	.	ID=g9070.t1.intron5;Parent=g9070.t1;
OW569404.1_Cistogaster_globosa_genome_assembly,_chromosome:_2	AUGUSTUS	CDS	10460493	10460801	1	-	0	ID=g9070.t1.CDS6;Parent=g9070.t1;
OW569404.1_Cistogaster_globosa_genome_assembly,_chromosome:_2	AUGUSTUS	exon	10460493	10460801	.	-	.	ID=g9070.t1.exon6;Parent=g9070.t1;
OW569404.1_Cistogaster_globosa_genome_assembly,_chromosome:_2	AUGUSTUS	intron	10460802	10460862	1	-	.	ID=g9070.t1.intron6;Parent=g9070.t1;
OW569404.1_Cistogaster_globosa_genome_assembly,_chromosome:_2	AUGUSTUS	CDS	10460863	10462948	1	-	1	ID=g9070.t1.CDS7;Parent=g9070.t1;
OW569404.1_Cistogaster_globosa_genome_assembly,_chromosome:_2	AUGUSTUS	exon	10460863	10462948	.	-	.	ID=g9070.t1.exon7;Parent=g9070.t1;
OW569404.1_Cistogaster_globosa_genome_assembly,_chromosome:_2	AUGUSTUS	intron	10462949	10466476	1	-	.	ID=g9070.t1.intron7;Parent=g9070.t1;
OW569404.1_Cistogaster_globosa_genome_assembly,_chromosome:_2	AUGUSTUS	CDS	10466477	10466677	1	-	1	ID=g9070.t1.CDS8;Parent=g9070.t1;
OW569404.1_Cistogaster_globosa_genome_assembly,_chromosome:_2	AUGUSTUS	exon	10466477	10466677	.	-	.	ID=g9070.t1.exon8;Parent=g9070.t1;
OW569404.1_Cistogaster_globosa_genome_assembly,_chromosome:_2	AUGUSTUS	intron	10466678	10466749	1	-	.	ID=g9070.t1.intron8;Parent=g9070.t1;
OW569404.1_Cistogaster_globosa_genome_assembly,_chromosome:_2	AUGUSTUS	CDS	10466750	10467099	1	-	0	ID=g9070.t1.CDS9;Parent=g9070.t1;
OW569404.1_Cistogaster_globosa_genome_assembly,_chromosome:_2	AUGUSTUS	exon	10466750	10467099	.	-	.	ID=g9070.t1.exon9;Parent=g9070.t1;
OW569404.1_Cistogaster_globosa_genome_assembly,_chromosome:_2	AUGUSTUS	intron	10467100	10467168	1	-	.	ID=g9070.t1.intron9;Parent=g9070.t1;
OW569404.1_Cistogaster_globosa_genome_assembly,_chromosome:_2	AUGUSTUS	CDS	10467169	10467453	0.45	-	0	ID=g9070.t1.CDS10;Parent=g9070.t1;
OW569404.1_Cistogaster_globosa_genome_assembly,_chromosome:_2	AUGUSTUS	exon	10467169	10467453	.	-	.	ID=g9070.t1.exon10;Parent=g9070.t1;
OW569404.1_Cistogaster_globosa_genome_assembly,_chromosome:_2	AUGUSTUS	start_codon	10467451	10467453	.	-	0	ID=g9070.t1.start1;Parent=g9070.t1;
OW569404.1_Cistogaster_globosa_genome_assembly,_chromosome:_2	AUGUSTUS	gene	10535079	10536411	.	-	.	ID=g9071;
OW569404.1_Cistogaster_globosa_genome_assembly,_chromosome:_2	AUGUSTUS	mRNA	10535079	10536411	1	-	.	ID=g9071.t1;Parent=g9071;
OW569404.1_Cistogaster_globosa_genome_assembly,_chromosome:_2	AUGUSTUS	stop_codon	10535079	10535081	.	-	0	ID=g9071.t1.stop1;Parent=g9071.t1;
OW569404.1_Cistogaster_globosa_genome_assembly,_chromosome:_2	AUGUSTUS	CDS	10535079	10535978	1	-	0	ID=g9071.t1.CDS1;Parent=g9071.t1;
OW569404.1_Cistogaster_globosa_genome_assembly,_chromosome:_2	AUGUSTUS	exon	10535079	10535978	.	-	.	ID=g9071.t1.exon1;Parent=g9071.t1;
OW569404.1_Cistogaster_globosa_genome_assembly,_chromosome:_2	AUGUSTUS	intron	10535979	10536342	1	-	.	ID=g9071.t1.intron1;Parent=g9071.t1;
OW569404.1_Cistogaster_globosa_genome_assembly,_chromosome:_2	AUGUSTUS	CDS	10536343	10536411	1	-	0	ID=g9071.t1.CDS2;Parent=g9071.t1;
OW569404.1_Cistogaster_globosa_genome_assembly,_chromosome:_2	AUGUSTUS	exon	10536343	10536411	.	-	.	ID=g9071.t1.exon2;Parent=g9071.t1;
OW569404.1_Cistogaster_globosa_genome_assembly,_chromosome:_2	AUGUSTUS	start_codon	10536409	10536411	.	-	0	ID=g9071.t1.start1;Parent=g9071.t1;
OW569404.1_Cistogaster_globosa_genome_assembly,_chromosome:_2	AUGUSTUS	gene	10537656	10538608	.	+	.	ID=g9072;
OW569404.1_Cistogaster_globosa_genome_assembly,_chromosome:_2	AUGUSTUS	mRNA	10537656	10538608	1	+	.	ID=g9072.t1;Parent=g9072;
OW569404.1_Cistogaster_globosa_genome_assembly,_chromosome:_2	AUGUSTUS	start_codon	10537656	10537658	.	+	0	ID=g9072.t1.start1;Parent=g9072.t1;
OW569404.1_Cistogaster_globosa_genome_assembly,_chromosome:_2	AUGUSTUS	CDS	10537656	10537737	1	+	0	ID=g9072.t1.CDS1;Parent=g9072.t1;
OW569404.1_Cistogaster_globosa_genome_assembly,_chromosome:_2	AUGUSTUS	exon	10537656	10537737	.	+	.	ID=g9072.t1.exon1;Parent=g9072.t1;
OW569404.1_Cistogaster_globosa_genome_assembly,_chromosome:_2	AUGUSTUS	intron	10537738	10537806	1	+	.	ID=g9072.t1.intron1;Parent=g9072.t1;
OW569404.1_Cistogaster_globosa_genome_assembly,_chromosome:_2	AUGUSTUS	CDS	10537807	10538295	1	+	2	ID=g9072.t1.CDS2;Parent=g9072.t1;
OW569404.1_Cistogaster_globosa_genome_assembly,_chromosome:_2	AUGUSTUS	exon	10537807	10538295	.	+	.	ID=g9072.t1.exon2;Parent=g9072.t1;
OW569404.1_Cistogaster_globosa_genome_assembly,_chromosome:_2	AUGUSTUS	intron	10538296	10538357	1	+	.	ID=g9072.t1.intron2;Parent=g9072.t1;
OW569404.1_Cistogaster_globosa_genome_assembly,_chromosome:_2	AUGUSTUS	CDS	10538358	10538608	1	+	2	ID=g9072.t1.CDS3;Parent=g9072.t1;
OW569404.1_Cistogaster_globosa_genome_assembly,_chromosome:_2	AUGUSTUS	exon	10538358	10538608	.	+	.	ID=g9072.t1.exon3;Parent=g9072.t1;
OW569404.1_Cistogaster_globosa_genome_assembly,_chromosome:_2	AUGUSTUS	stop_codon	10538606	10538608	.	+	0	ID=g9072.t1.stop1;Parent=g9072.t1;
OW569404.1_Cistogaster_globosa_genome_assembly,_chromosome:_2	AUGUSTUS	gene	10552679	10578785	.	-	.	ID=g9073;
OW569404.1_Cistogaster_globosa_genome_assembly,_chromosome:_2	AUGUSTUS	mRNA	10552679	10578785	0.98	-	.	ID=g9073.t1;Parent=g9073;
OW569404.1_Cistogaster_globosa_genome_assembly,_chromosome:_2	AUGUSTUS	stop_codon	10552679	10552681	.	-	0	ID=g9073.t1.stop1;Parent=g9073.t1;
OW569404.1_Cistogaster_globosa_genome_assembly,_chromosome:_2	AUGUSTUS	CDS	10552679	10552986	1	-	2	ID=g9073.t1.CDS1;Parent=g9073.t1;
OW569404.1_Cistogaster_globosa_genome_assembly,_chromosome:_2	AUGUSTUS	exon	10552679	10552986	.	-	.	ID=g9073.t1.exon1;Parent=g9073.t1;
OW569404.1_Cistogaster_globosa_genome_assembly,_chromosome:_2	AUGUSTUS	intron	10552987	10554085	1	-	.	ID=g9073.t1.intron1;Parent=g9073.t1;
OW569404.1_Cistogaster_globosa_genome_assembly,_chromosome:_2	AUGUSTUS	CDS	10554086	10554428	1	-	0	ID=g9073.t1.CDS2;Parent=g9073.t1;
OW569404.1_Cistogaster_globosa_genome_assembly,_chromosome:_2	AUGUSTUS	exon	10554086	10554428	.	-	.	ID=g9073.t1.exon2;Parent=g9073.t1;
OW569404.1_Cistogaster_globosa_genome_assembly,_chromosome:_2	AUGUSTUS	intron	10554429	10558970	1	-	.	ID=g9073.t1.intron2;Parent=g9073.t1;
OW569404.1_Cistogaster_globosa_genome_assembly,_chromosome:_2	AUGUSTUS	CDS	10558971	10560075	1	-	1	ID=g9073.t1.CDS3;Parent=g9073.t1;
OW569404.1_Cistogaster_globosa_genome_assembly,_chromosome:_2	AUGUSTUS	exon	10558971	10560075	.	-	.	ID=g9073.t1.exon3;Parent=g9073.t1;
OW569404.1_Cistogaster_globosa_genome_assembly,_chromosome:_2	AUGUSTUS	intron	10560076	10560138	1	-	.	ID=g9073.t1.intron3;Parent=g9073.t1;
OW569404.1_Cistogaster_globosa_genome_assembly,_chromosome:_2	AUGUSTUS	CDS	10560139	10560419	1	-	0	ID=g9073.t1.CDS4;Parent=g9073.t1;
OW569404.1_Cistogaster_globosa_genome_assembly,_chromosome:_2	AUGUSTUS	exon	10560139	10560419	.	-	.	ID=g9073.t1.exon4;Parent=g9073.t1;
OW569404.1_Cistogaster_globosa_genome_assembly,_chromosome:_2	AUGUSTUS	intron	10560420	10560883	1	-	.	ID=g9073.t1.intron4;Parent=g9073.t1;
OW569404.1_Cistogaster_globosa_genome_assembly,_chromosome:_2	AUGUSTUS	CDS	10560884	10561124	1	-	1	ID=g9073.t1.CDS5;Parent=g9073.t1;
OW569404.1_Cistogaster_globosa_genome_assembly,_chromosome:_2	AUGUSTUS	exon	10560884	10561124	.	-	.	ID=g9073.t1.exon5;Parent=g9073.t1;
OW569404.1_Cistogaster_globosa_genome_assembly,_chromosome:_2	AUGUSTUS	intron	10561125	10578216	0.98	-	.	ID=g9073.t1.intron5;Parent=g9073.t1;
OW569404.1_Cistogaster_globosa_genome_assembly,_chromosome:_2	AUGUSTUS	CDS	10578217	10578785	0.98	-	0	ID=g9073.t1.CDS6;Parent=g9073.t1;
OW569404.1_Cistogaster_globosa_genome_assembly,_chromosome:_2	AUGUSTUS	exon	10578217	10578785	.	-	.	ID=g9073.t1.exon6;Parent=g9073.t1;
OW569404.1_Cistogaster_globosa_genome_assembly,_chromosome:_2	AUGUSTUS	start_codon	10578783	10578785	.	-	0	ID=g9073.t1.start1;Parent=g9073.t1;
OW569404.1_Cistogaster_globosa_genome_assembly,_chromosome:_2	AUGUSTUS	gene	10591597	10666891	.	+	.	ID=g9074;
OW569404.1_Cistogaster_globosa_genome_assembly,_chromosome:_2	AUGUSTUS	mRNA	10591597	10666891	0.38	+	.	ID=g9074.t1;Parent=g9074;
OW569404.1_Cistogaster_globosa_genome_assembly,_chromosome:_2	AUGUSTUS	start_codon	10591597	10591599	.	+	0	ID=g9074.t1.start1;Parent=g9074.t1;
OW569404.1_Cistogaster_globosa_genome_assembly,_chromosome:_2	AUGUSTUS	CDS	10591597	10591628	1	+	0	ID=g9074.t1.CDS1;Parent=g9074.t1;
OW569404.1_Cistogaster_globosa_genome_assembly,_chromosome:_2	AUGUSTUS	exon	10591597	10591628	.	+	.	ID=g9074.t1.exon1;Parent=g9074.t1;
OW569404.1_Cistogaster_globosa_genome_assembly,_chromosome:_2	AUGUSTUS	intron	10591629	10614335	1	+	.	ID=g9074.t1.intron1;Parent=g9074.t1;
OW569404.1_Cistogaster_globosa_genome_assembly,_chromosome:_2	AUGUSTUS	CDS	10614336	10614511	1	+	1	ID=g9074.t1.CDS2;Parent=g9074.t1;
OW569404.1_Cistogaster_globosa_genome_assembly,_chromosome:_2	AUGUSTUS	exon	10614336	10614511	.	+	.	ID=g9074.t1.exon2;Parent=g9074.t1;
OW569404.1_Cistogaster_globosa_genome_assembly,_chromosome:_2	AUGUSTUS	intron	10614512	10651816	1	+	.	ID=g9074.t1.intron2;Parent=g9074.t1;
OW569404.1_Cistogaster_globosa_genome_assembly,_chromosome:_2	AUGUSTUS	CDS	10651817	10651927	1	+	2	ID=g9074.t1.CDS3;Parent=g9074.t1;
OW569404.1_Cistogaster_globosa_genome_assembly,_chromosome:_2	AUGUSTUS	exon	10651817	10651927	.	+	.	ID=g9074.t1.exon3;Parent=g9074.t1;
OW569404.1_Cistogaster_globosa_genome_assembly,_chromosome:_2	AUGUSTUS	intron	10651928	10655392	1	+	.	ID=g9074.t1.intron3;Parent=g9074.t1;
OW569404.1_Cistogaster_globosa_genome_assembly,_chromosome:_2	AUGUSTUS	CDS	10655393	10655513	1	+	2	ID=g9074.t1.CDS4;Parent=g9074.t1;
OW569404.1_Cistogaster_globosa_genome_assembly,_chromosome:_2	AUGUSTUS	exon	10655393	10655513	.	+	.	ID=g9074.t1.exon4;Parent=g9074.t1;
OW569404.1_Cistogaster_globosa_genome_assembly,_chromosome:_2	AUGUSTUS	intron	10655514	10666707	1	+	.	ID=g9074.t1.intron4;Parent=g9074.t1;
OW569404.1_Cistogaster_globosa_genome_assembly,_chromosome:_2	AUGUSTUS	CDS	10666708	10666891	0.38	+	1	ID=g9074.t1.CDS5;Parent=g9074.t1;
OW569404.1_Cistogaster_globosa_genome_assembly,_chromosome:_2	AUGUSTUS	exon	10666708	10666891	.	+	.	ID=g9074.t1.exon5;Parent=g9074.t1;
OW569404.1_Cistogaster_globosa_genome_assembly,_chromosome:_2	AUGUSTUS	stop_codon	10666889	10666891	.	+	0	ID=g9074.t1.stop1;Parent=g9074.t1;
OW569404.1_Cistogaster_globosa_genome_assembly,_chromosome:_2	AUGUSTUS	gene	10704317	10723378	.	+	.	ID=g9075;
OW569404.1_Cistogaster_globosa_genome_assembly,_chromosome:_2	AUGUSTUS	mRNA	10704317	10723378	1	+	.	ID=g9075.t1;Parent=g9075;
OW569404.1_Cistogaster_globosa_genome_assembly,_chromosome:_2	AUGUSTUS	start_codon	10704317	10704319	.	+	0	ID=g9075.t1.start1;Parent=g9075.t1;
OW569404.1_Cistogaster_globosa_genome_assembly,_chromosome:_2	AUGUSTUS	CDS	10704317	10704823	1	+	0	ID=g9075.t1.CDS1;Parent=g9075.t1;
OW569404.1_Cistogaster_globosa_genome_assembly,_chromosome:_2	AUGUSTUS	exon	10704317	10704823	.	+	.	ID=g9075.t1.exon1;Parent=g9075.t1;
OW569404.1_Cistogaster_globosa_genome_assembly,_chromosome:_2	AUGUSTUS	intron	10704824	10708066	1	+	.	ID=g9075.t1.intron1;Parent=g9075.t1;
OW569404.1_Cistogaster_globosa_genome_assembly,_chromosome:_2	AUGUSTUS	CDS	10708067	10708214	1	+	0	ID=g9075.t1.CDS2;Parent=g9075.t1;
OW569404.1_Cistogaster_globosa_genome_assembly,_chromosome:_2	AUGUSTUS	exon	10708067	10708214	.	+	.	ID=g9075.t1.exon2;Parent=g9075.t1;
OW569404.1_Cistogaster_globosa_genome_assembly,_chromosome:_2	AUGUSTUS	intron	10708215	10723232	1	+	.	ID=g9075.t1.intron2;Parent=g9075.t1;
OW569404.1_Cistogaster_globosa_genome_assembly,_chromosome:_2	AUGUSTUS	CDS	10723233	10723378	1	+	2	ID=g9075.t1.CDS3;Parent=g9075.t1;
OW569404.1_Cistogaster_globosa_genome_assembly,_chromosome:_2	AUGUSTUS	exon	10723233	10723378	.	+	.	ID=g9075.t1.exon3;Parent=g9075.t1;
OW569404.1_Cistogaster_globosa_genome_assembly,_chromosome:_2	AUGUSTUS	stop_codon	10723376	10723378	.	+	0	ID=g9075.t1.stop1;Parent=g9075.t1;
OW569404.1_Cistogaster_globosa_genome_assembly,_chromosome:_2	AUGUSTUS	gene	10726107	10727586	.	+	.	ID=g9076;
OW569404.1_Cistogaster_globosa_genome_assembly,_chromosome:_2	AUGUSTUS	mRNA	10726107	10727586	0.26	+	.	ID=g9076.t1;Parent=g9076;
OW569404.1_Cistogaster_globosa_genome_assembly,_chromosome:_2	AUGUSTUS	start_codon	10726107	10726109	.	+	0	ID=g9076.t1.start1;Parent=g9076.t1;
OW569404.1_Cistogaster_globosa_genome_assembly,_chromosome:_2	AUGUSTUS	CDS	10726107	10726514	0.26	+	0	ID=g9076.t1.CDS1;Parent=g9076.t1;
OW569404.1_Cistogaster_globosa_genome_assembly,_chromosome:_2	AUGUSTUS	exon	10726107	10726514	.	+	.	ID=g9076.t1.exon1;Parent=g9076.t1;
OW569404.1_Cistogaster_globosa_genome_assembly,_chromosome:_2	AUGUSTUS	intron	10726515	10727415	0.26	+	.	ID=g9076.t1.intron1;Parent=g9076.t1;
OW569404.1_Cistogaster_globosa_genome_assembly,_chromosome:_2	AUGUSTUS	CDS	10727416	10727586	0.43	+	0	ID=g9076.t1.CDS2;Parent=g9076.t1;
OW569404.1_Cistogaster_globosa_genome_assembly,_chromosome:_2	AUGUSTUS	exon	10727416	10727586	.	+	.	ID=g9076.t1.exon2;Parent=g9076.t1;
OW569404.1_Cistogaster_globosa_genome_assembly,_chromosome:_2	AUGUSTUS	stop_codon	10727584	10727586	.	+	0	ID=g9076.t1.stop1;Parent=g9076.t1;
OW569404.1_Cistogaster_globosa_genome_assembly,_chromosome:_2	AUGUSTUS	gene	10731687	10732070	.	+	.	ID=g9077;
OW569404.1_Cistogaster_globosa_genome_assembly,_chromosome:_2	AUGUSTUS	mRNA	10731687	10732070	0.84	+	.	ID=g9077.t1;Parent=g9077;
OW569404.1_Cistogaster_globosa_genome_assembly,_chromosome:_2	AUGUSTUS	start_codon	10731687	10731689	.	+	0	ID=g9077.t1.start1;Parent=g9077.t1;
OW569404.1_Cistogaster_globosa_genome_assembly,_chromosome:_2	AUGUSTUS	CDS	10731687	10732070	0.84	+	0	ID=g9077.t1.CDS1;Parent=g9077.t1;
OW569404.1_Cistogaster_globosa_genome_assembly,_chromosome:_2	AUGUSTUS	exon	10731687	10732070	.	+	.	ID=g9077.t1.exon1;Parent=g9077.t1;
OW569404.1_Cistogaster_globosa_genome_assembly,_chromosome:_2	AUGUSTUS	stop_codon	10732068	10732070	.	+	0	ID=g9077.t1.stop1;Parent=g9077.t1;
OW569404.1_Cistogaster_globosa_genome_assembly,_chromosome:_2	AUGUSTUS	gene	10732122	10732613	.	+	.	ID=g9078;
OW569404.1_Cistogaster_globosa_genome_assembly,_chromosome:_2	AUGUSTUS	mRNA	10732122	10732613	0.84	+	.	ID=g9078.t1;Parent=g9078;
OW569404.1_Cistogaster_globosa_genome_assembly,_chromosome:_2	AUGUSTUS	start_codon	10732122	10732124	.	+	0	ID=g9078.t1.start1;Parent=g9078.t1;
OW569404.1_Cistogaster_globosa_genome_assembly,_chromosome:_2	AUGUSTUS	CDS	10732122	10732613	0.84	+	0	ID=g9078.t1.CDS1;Parent=g9078.t1;
OW569404.1_Cistogaster_globosa_genome_assembly,_chromosome:_2	AUGUSTUS	exon	10732122	10732613	.	+	.	ID=g9078.t1.exon1;Parent=g9078.t1;
OW569404.1_Cistogaster_globosa_genome_assembly,_chromosome:_2	AUGUSTUS	stop_codon	10732611	10732613	.	+	0	ID=g9078.t1.stop1;Parent=g9078.t1;
OW569404.1_Cistogaster_globosa_genome_assembly,_chromosome:_2	AUGUSTUS	gene	11062126	11062500	.	+	.	ID=g9079;
OW569404.1_Cistogaster_globosa_genome_assembly,_chromosome:_2	AUGUSTUS	mRNA	11062126	11062500	1	+	.	ID=g9079.t1;Parent=g9079;
OW569404.1_Cistogaster_globosa_genome_assembly,_chromosome:_2	AUGUSTUS	start_codon	11062126	11062128	.	+	0	ID=g9079.t1.start1;Parent=g9079.t1;
OW569404.1_Cistogaster_globosa_genome_assembly,_chromosome:_2	AUGUSTUS	CDS	11062126	11062500	1	+	0	ID=g9079.t1.CDS1;Parent=g9079.t1;
OW569404.1_Cistogaster_globosa_genome_assembly,_chromosome:_2	AUGUSTUS	exon	11062126	11062500	.	+	.	ID=g9079.t1.exon1;Parent=g9079.t1;
OW569404.1_Cistogaster_globosa_genome_assembly,_chromosome:_2	AUGUSTUS	stop_codon	11062498	11062500	.	+	0	ID=g9079.t1.stop1;Parent=g9079.t1;
OW569404.1_Cistogaster_globosa_genome_assembly,_chromosome:_2	AUGUSTUS	gene	11148025	11156383	.	+	.	ID=g9080;
OW569404.1_Cistogaster_globosa_genome_assembly,_chromosome:_2	AUGUSTUS	mRNA	11148025	11156383	1	+	.	ID=g9080.t1;Parent=g9080;
OW569404.1_Cistogaster_globosa_genome_assembly,_chromosome:_2	AUGUSTUS	start_codon	11148025	11148027	.	+	0	ID=g9080.t1.start1;Parent=g9080.t1;
OW569404.1_Cistogaster_globosa_genome_assembly,_chromosome:_2	AUGUSTUS	CDS	11148025	11148131	1	+	0	ID=g9080.t1.CDS1;Parent=g9080.t1;
OW569404.1_Cistogaster_globosa_genome_assembly,_chromosome:_2	AUGUSTUS	exon	11148025	11148131	.	+	.	ID=g9080.t1.exon1;Parent=g9080.t1;
OW569404.1_Cistogaster_globosa_genome_assembly,_chromosome:_2	AUGUSTUS	intron	11148132	11149130	1	+	.	ID=g9080.t1.intron1;Parent=g9080.t1;
OW569404.1_Cistogaster_globosa_genome_assembly,_chromosome:_2	AUGUSTUS	CDS	11149131	11152410	1	+	1	ID=g9080.t1.CDS2;Parent=g9080.t1;
OW569404.1_Cistogaster_globosa_genome_assembly,_chromosome:_2	AUGUSTUS	exon	11149131	11152410	.	+	.	ID=g9080.t1.exon2;Parent=g9080.t1;
OW569404.1_Cistogaster_globosa_genome_assembly,_chromosome:_2	AUGUSTUS	intron	11152411	11156209	1	+	.	ID=g9080.t1.intron2;Parent=g9080.t1;
OW569404.1_Cistogaster_globosa_genome_assembly,_chromosome:_2	AUGUSTUS	CDS	11156210	11156383	1	+	0	ID=g9080.t1.CDS3;Parent=g9080.t1;
OW569404.1_Cistogaster_globosa_genome_assembly,_chromosome:_2	AUGUSTUS	exon	11156210	11156383	.	+	.	ID=g9080.t1.exon3;Parent=g9080.t1;
OW569404.1_Cistogaster_globosa_genome_assembly,_chromosome:_2	AUGUSTUS	stop_codon	11156381	11156383	.	+	0	ID=g9080.t1.stop1;Parent=g9080.t1;
OW569404.1_Cistogaster_globosa_genome_assembly,_chromosome:_2	AUGUSTUS	mRNA	11148025	11156383	1	+	.	ID=g9080.t2;Parent=g9080;
OW569404.1_Cistogaster_globosa_genome_assembly,_chromosome:_2	AUGUSTUS	start_codon	11148025	11148027	.	+	0	ID=g9080.t2.start1;Parent=g9080.t2;
OW569404.1_Cistogaster_globosa_genome_assembly,_chromosome:_2	AUGUSTUS	CDS	11148025	11148131	1	+	0	ID=g9080.t2.CDS1;Parent=g9080.t2;
OW569404.1_Cistogaster_globosa_genome_assembly,_chromosome:_2	AUGUSTUS	exon	11148025	11148131	.	+	.	ID=g9080.t2.exon1;Parent=g9080.t2;
OW569404.1_Cistogaster_globosa_genome_assembly,_chromosome:_2	AUGUSTUS	intron	11148132	11149130	1	+	.	ID=g9080.t2.intron1;Parent=g9080.t2;
OW569404.1_Cistogaster_globosa_genome_assembly,_chromosome:_2	AUGUSTUS	CDS	11149131	11152410	1	+	1	ID=g9080.t2.CDS2;Parent=g9080.t2;
OW569404.1_Cistogaster_globosa_genome_assembly,_chromosome:_2	AUGUSTUS	exon	11149131	11152410	.	+	.	ID=g9080.t2.exon2;Parent=g9080.t2;
OW569404.1_Cistogaster_globosa_genome_assembly,_chromosome:_2	AUGUSTUS	intron	11152411	11156076	1	+	.	ID=g9080.t2.intron2;Parent=g9080.t2;
OW569404.1_Cistogaster_globosa_genome_assembly,_chromosome:_2	AUGUSTUS	CDS	11156077	11156103	1	+	0	ID=g9080.t2.CDS3;Parent=g9080.t2;
OW569404.1_Cistogaster_globosa_genome_assembly,_chromosome:_2	AUGUSTUS	exon	11156077	11156103	.	+	.	ID=g9080.t2.exon3;Parent=g9080.t2;
OW569404.1_Cistogaster_globosa_genome_assembly,_chromosome:_2	AUGUSTUS	intron	11156104	11156209	1	+	.	ID=g9080.t2.intron3;Parent=g9080.t2;
OW569404.1_Cistogaster_globosa_genome_assembly,_chromosome:_2	AUGUSTUS	CDS	11156210	11156383	1	+	0	ID=g9080.t2.CDS4;Parent=g9080.t2;
OW569404.1_Cistogaster_globosa_genome_assembly,_chromosome:_2	AUGUSTUS	exon	11156210	11156383	.	+	.	ID=g9080.t2.exon4;Parent=g9080.t2;
OW569404.1_Cistogaster_globosa_genome_assembly,_chromosome:_2	AUGUSTUS	stop_codon	11156381	11156383	.	+	0	ID=g9080.t2.stop1;Parent=g9080.t2;
OW569404.1_Cistogaster_globosa_genome_assembly,_chromosome:_2	AUGUSTUS	gene	11331765	11340591	.	-	.	ID=g9081;
OW569404.1_Cistogaster_globosa_genome_assembly,_chromosome:_2	AUGUSTUS	mRNA	11331765	11340591	1	-	.	ID=g9081.t1;Parent=g9081;
OW569404.1_Cistogaster_globosa_genome_assembly,_chromosome:_2	AUGUSTUS	stop_codon	11331765	11331767	.	-	0	ID=g9081.t1.stop1;Parent=g9081.t1;
OW569404.1_Cistogaster_globosa_genome_assembly,_chromosome:_2	AUGUSTUS	CDS	11331765	11334743	1	-	0	ID=g9081.t1.CDS1;Parent=g9081.t1;
OW569404.1_Cistogaster_globosa_genome_assembly,_chromosome:_2	AUGUSTUS	exon	11331765	11334743	.	-	.	ID=g9081.t1.exon1;Parent=g9081.t1;
OW569404.1_Cistogaster_globosa_genome_assembly,_chromosome:_2	AUGUSTUS	intron	11334744	11335599	1	-	.	ID=g9081.t1.intron1;Parent=g9081.t1;
OW569404.1_Cistogaster_globosa_genome_assembly,_chromosome:_2	AUGUSTUS	CDS	11335600	11335762	1	-	1	ID=g9081.t1.CDS2;Parent=g9081.t1;
OW569404.1_Cistogaster_globosa_genome_assembly,_chromosome:_2	AUGUSTUS	exon	11335600	11335762	.	-	.	ID=g9081.t1.exon2;Parent=g9081.t1;
OW569404.1_Cistogaster_globosa_genome_assembly,_chromosome:_2	AUGUSTUS	intron	11335763	11335830	1	-	.	ID=g9081.t1.intron2;Parent=g9081.t1;
OW569404.1_Cistogaster_globosa_genome_assembly,_chromosome:_2	AUGUSTUS	CDS	11335831	11336068	1	-	2	ID=g9081.t1.CDS3;Parent=g9081.t1;
OW569404.1_Cistogaster_globosa_genome_assembly,_chromosome:_2	AUGUSTUS	exon	11335831	11336068	.	-	.	ID=g9081.t1.exon3;Parent=g9081.t1;
OW569404.1_Cistogaster_globosa_genome_assembly,_chromosome:_2	AUGUSTUS	intron	11336069	11336133	1	-	.	ID=g9081.t1.intron3;Parent=g9081.t1;
OW569404.1_Cistogaster_globosa_genome_assembly,_chromosome:_2	AUGUSTUS	CDS	11336134	11336449	1	-	0	ID=g9081.t1.CDS4;Parent=g9081.t1;
OW569404.1_Cistogaster_globosa_genome_assembly,_chromosome:_2	AUGUSTUS	exon	11336134	11336449	.	-	.	ID=g9081.t1.exon4;Parent=g9081.t1;
OW569404.1_Cistogaster_globosa_genome_assembly,_chromosome:_2	AUGUSTUS	intron	11336450	11340570	1	-	.	ID=g9081.t1.intron4;Parent=g9081.t1;
OW569404.1_Cistogaster_globosa_genome_assembly,_chromosome:_2	AUGUSTUS	CDS	11340571	11340591	1	-	0	ID=g9081.t1.CDS5;Parent=g9081.t1;
OW569404.1_Cistogaster_globosa_genome_assembly,_chromosome:_2	AUGUSTUS	exon	11340571	11340591	.	-	.	ID=g9081.t1.exon5;Parent=g9081.t1;
OW569404.1_Cistogaster_globosa_genome_assembly,_chromosome:_2	AUGUSTUS	start_codon	11340589	11340591	.	-	0	ID=g9081.t1.start1;Parent=g9081.t1;
OW569404.1_Cistogaster_globosa_genome_assembly,_chromosome:_2	AUGUSTUS	gene	11489206	11500062	.	-	.	ID=g9082;
OW569404.1_Cistogaster_globosa_genome_assembly,_chromosome:_2	AUGUSTUS	mRNA	11489206	11500062	1	-	.	ID=g9082.t1;Parent=g9082;
OW569404.1_Cistogaster_globosa_genome_assembly,_chromosome:_2	AUGUSTUS	stop_codon	11489206	11489208	.	-	0	ID=g9082.t1.stop1;Parent=g9082.t1;
OW569404.1_Cistogaster_globosa_genome_assembly,_chromosome:_2	AUGUSTUS	CDS	11489206	11489667	1	-	0	ID=g9082.t1.CDS1;Parent=g9082.t1;
OW569404.1_Cistogaster_globosa_genome_assembly,_chromosome:_2	AUGUSTUS	exon	11489206	11489667	.	-	.	ID=g9082.t1.exon1;Parent=g9082.t1;
OW569404.1_Cistogaster_globosa_genome_assembly,_chromosome:_2	AUGUSTUS	intron	11489668	11497063	1	-	.	ID=g9082.t1.intron1;Parent=g9082.t1;
OW569404.1_Cistogaster_globosa_genome_assembly,_chromosome:_2	AUGUSTUS	CDS	11497064	11497787	1	-	1	ID=g9082.t1.CDS2;Parent=g9082.t1;
OW569404.1_Cistogaster_globosa_genome_assembly,_chromosome:_2	AUGUSTUS	exon	11497064	11497787	.	-	.	ID=g9082.t1.exon2;Parent=g9082.t1;
OW569404.1_Cistogaster_globosa_genome_assembly,_chromosome:_2	AUGUSTUS	intron	11497788	11499994	1	-	.	ID=g9082.t1.intron2;Parent=g9082.t1;
OW569404.1_Cistogaster_globosa_genome_assembly,_chromosome:_2	AUGUSTUS	CDS	11499995	11500062	1	-	0	ID=g9082.t1.CDS3;Parent=g9082.t1;
OW569404.1_Cistogaster_globosa_genome_assembly,_chromosome:_2	AUGUSTUS	exon	11499995	11500062	.	-	.	ID=g9082.t1.exon3;Parent=g9082.t1;
OW569404.1_Cistogaster_globosa_genome_assembly,_chromosome:_2	AUGUSTUS	start_codon	11500060	11500062	.	-	0	ID=g9082.t1.start1;Parent=g9082.t1;
OW569404.1_Cistogaster_globosa_genome_assembly,_chromosome:_2	AUGUSTUS	gene	11531223	11532068	.	-	.	ID=g9083;
OW569404.1_Cistogaster_globosa_genome_assembly,_chromosome:_2	AUGUSTUS	mRNA	11531223	11532068	1	-	.	ID=g9083.t1;Parent=g9083;
OW569404.1_Cistogaster_globosa_genome_assembly,_chromosome:_2	AUGUSTUS	stop_codon	11531223	11531225	.	-	0	ID=g9083.t1.stop1;Parent=g9083.t1;
OW569404.1_Cistogaster_globosa_genome_assembly,_chromosome:_2	AUGUSTUS	CDS	11531223	11532068	1	-	0	ID=g9083.t1.CDS1;Parent=g9083.t1;
OW569404.1_Cistogaster_globosa_genome_assembly,_chromosome:_2	AUGUSTUS	exon	11531223	11532068	.	-	.	ID=g9083.t1.exon1;Parent=g9083.t1;
OW569404.1_Cistogaster_globosa_genome_assembly,_chromosome:_2	AUGUSTUS	start_codon	11532066	11532068	.	-	0	ID=g9083.t1.start1;Parent=g9083.t1;
OW569404.1_Cistogaster_globosa_genome_assembly,_chromosome:_2	AUGUSTUS	gene	11598231	11607209	.	+	.	ID=g9084;
OW569404.1_Cistogaster_globosa_genome_assembly,_chromosome:_2	AUGUSTUS	mRNA	11598231	11607209	1	+	.	ID=g9084.t1;Parent=g9084;
OW569404.1_Cistogaster_globosa_genome_assembly,_chromosome:_2	AUGUSTUS	start_codon	11598231	11598233	.	+	0	ID=g9084.t1.start1;Parent=g9084.t1;
OW569404.1_Cistogaster_globosa_genome_assembly,_chromosome:_2	AUGUSTUS	CDS	11598231	11598400	1	+	0	ID=g9084.t1.CDS1;Parent=g9084.t1;
OW569404.1_Cistogaster_globosa_genome_assembly,_chromosome:_2	AUGUSTUS	exon	11598231	11598400	.	+	.	ID=g9084.t1.exon1;Parent=g9084.t1;
OW569404.1_Cistogaster_globosa_genome_assembly,_chromosome:_2	AUGUSTUS	intron	11598401	11600328	1	+	.	ID=g9084.t1.intron1;Parent=g9084.t1;
OW569404.1_Cistogaster_globosa_genome_assembly,_chromosome:_2	AUGUSTUS	CDS	11600329	11600999	1	+	1	ID=g9084.t1.CDS2;Parent=g9084.t1;
OW569404.1_Cistogaster_globosa_genome_assembly,_chromosome:_2	AUGUSTUS	exon	11600329	11600999	.	+	.	ID=g9084.t1.exon2;Parent=g9084.t1;
OW569404.1_Cistogaster_globosa_genome_assembly,_chromosome:_2	AUGUSTUS	intron	11601000	11605887	1	+	.	ID=g9084.t1.intron2;Parent=g9084.t1;
OW569404.1_Cistogaster_globosa_genome_assembly,_chromosome:_2	AUGUSTUS	CDS	11605888	11606457	1	+	2	ID=g9084.t1.CDS3;Parent=g9084.t1;
OW569404.1_Cistogaster_globosa_genome_assembly,_chromosome:_2	AUGUSTUS	exon	11605888	11606457	.	+	.	ID=g9084.t1.exon3;Parent=g9084.t1;
OW569404.1_Cistogaster_globosa_genome_assembly,_chromosome:_2	AUGUSTUS	intron	11606458	11606517	1	+	.	ID=g9084.t1.intron3;Parent=g9084.t1;
OW569404.1_Cistogaster_globosa_genome_assembly,_chromosome:_2	AUGUSTUS	CDS	11606518	11606996	1	+	2	ID=g9084.t1.CDS4;Parent=g9084.t1;
OW569404.1_Cistogaster_globosa_genome_assembly,_chromosome:_2	AUGUSTUS	exon	11606518	11606996	.	+	.	ID=g9084.t1.exon4;Parent=g9084.t1;
OW569404.1_Cistogaster_globosa_genome_assembly,_chromosome:_2	AUGUSTUS	intron	11606997	11607065	1	+	.	ID=g9084.t1.intron4;Parent=g9084.t1;
OW569404.1_Cistogaster_globosa_genome_assembly,_chromosome:_2	AUGUSTUS	CDS	11607066	11607209	1	+	0	ID=g9084.t1.CDS5;Parent=g9084.t1;
OW569404.1_Cistogaster_globosa_genome_assembly,_chromosome:_2	AUGUSTUS	exon	11607066	11607209	.	+	.	ID=g9084.t1.exon5;Parent=g9084.t1;
OW569404.1_Cistogaster_globosa_genome_assembly,_chromosome:_2	AUGUSTUS	stop_codon	11607207	11607209	.	+	0	ID=g9084.t1.stop1;Parent=g9084.t1;
OW569404.1_Cistogaster_globosa_genome_assembly,_chromosome:_2	AUGUSTUS	gene	11607641	11609884	.	-	.	ID=g9085;
OW569404.1_Cistogaster_globosa_genome_assembly,_chromosome:_2	AUGUSTUS	mRNA	11607641	11609884	1	-	.	ID=g9085.t1;Parent=g9085;
OW569404.1_Cistogaster_globosa_genome_assembly,_chromosome:_2	AUGUSTUS	stop_codon	11607641	11607643	.	-	0	ID=g9085.t1.stop1;Parent=g9085.t1;
OW569404.1_Cistogaster_globosa_genome_assembly,_chromosome:_2	AUGUSTUS	CDS	11607641	11607905	1	-	1	ID=g9085.t1.CDS1;Parent=g9085.t1;
OW569404.1_Cistogaster_globosa_genome_assembly,_chromosome:_2	AUGUSTUS	exon	11607641	11607905	.	-	.	ID=g9085.t1.exon1;Parent=g9085.t1;
OW569404.1_Cistogaster_globosa_genome_assembly,_chromosome:_2	AUGUSTUS	intron	11607906	11607968	1	-	.	ID=g9085.t1.intron1;Parent=g9085.t1;
OW569404.1_Cistogaster_globosa_genome_assembly,_chromosome:_2	AUGUSTUS	CDS	11607969	11609620	1	-	0	ID=g9085.t1.CDS2;Parent=g9085.t1;
OW569404.1_Cistogaster_globosa_genome_assembly,_chromosome:_2	AUGUSTUS	exon	11607969	11609620	.	-	.	ID=g9085.t1.exon2;Parent=g9085.t1;
OW569404.1_Cistogaster_globosa_genome_assembly,_chromosome:_2	AUGUSTUS	intron	11609621	11609683	1	-	.	ID=g9085.t1.intron2;Parent=g9085.t1;
OW569404.1_Cistogaster_globosa_genome_assembly,_chromosome:_2	AUGUSTUS	CDS	11609684	11609884	1	-	0	ID=g9085.t1.CDS3;Parent=g9085.t1;
OW569404.1_Cistogaster_globosa_genome_assembly,_chromosome:_2	AUGUSTUS	exon	11609684	11609884	.	-	.	ID=g9085.t1.exon3;Parent=g9085.t1;
OW569404.1_Cistogaster_globosa_genome_assembly,_chromosome:_2	AUGUSTUS	start_codon	11609882	11609884	.	-	0	ID=g9085.t1.start1;Parent=g9085.t1;
OW569404.1_Cistogaster_globosa_genome_assembly,_chromosome:_2	AUGUSTUS	gene	11622524	11625590	.	+	.	ID=g9086;
OW569404.1_Cistogaster_globosa_genome_assembly,_chromosome:_2	AUGUSTUS	mRNA	11622524	11625590	1	+	.	ID=g9086.t1;Parent=g9086;
OW569404.1_Cistogaster_globosa_genome_assembly,_chromosome:_2	AUGUSTUS	start_codon	11622524	11622526	.	+	0	ID=g9086.t1.start1;Parent=g9086.t1;
OW569404.1_Cistogaster_globosa_genome_assembly,_chromosome:_2	AUGUSTUS	CDS	11622524	11622715	1	+	0	ID=g9086.t1.CDS1;Parent=g9086.t1;
OW569404.1_Cistogaster_globosa_genome_assembly,_chromosome:_2	AUGUSTUS	exon	11622524	11622715	.	+	.	ID=g9086.t1.exon1;Parent=g9086.t1;
OW569404.1_Cistogaster_globosa_genome_assembly,_chromosome:_2	AUGUSTUS	intron	11622716	11622771	1	+	.	ID=g9086.t1.intron1;Parent=g9086.t1;
OW569404.1_Cistogaster_globosa_genome_assembly,_chromosome:_2	AUGUSTUS	CDS	11622772	11623830	1	+	0	ID=g9086.t1.CDS2;Parent=g9086.t1;
OW569404.1_Cistogaster_globosa_genome_assembly,_chromosome:_2	AUGUSTUS	exon	11622772	11623830	.	+	.	ID=g9086.t1.exon2;Parent=g9086.t1;
OW569404.1_Cistogaster_globosa_genome_assembly,_chromosome:_2	AUGUSTUS	intron	11623831	11624557	1	+	.	ID=g9086.t1.intron2;Parent=g9086.t1;
OW569404.1_Cistogaster_globosa_genome_assembly,_chromosome:_2	AUGUSTUS	CDS	11624558	11624910	1	+	0	ID=g9086.t1.CDS3;Parent=g9086.t1;
OW569404.1_Cistogaster_globosa_genome_assembly,_chromosome:_2	AUGUSTUS	exon	11624558	11624910	.	+	.	ID=g9086.t1.exon3;Parent=g9086.t1;
OW569404.1_Cistogaster_globosa_genome_assembly,_chromosome:_2	AUGUSTUS	intron	11624911	11624965	1	+	.	ID=g9086.t1.intron3;Parent=g9086.t1;
OW569404.1_Cistogaster_globosa_genome_assembly,_chromosome:_2	AUGUSTUS	CDS	11624966	11625590	1	+	1	ID=g9086.t1.CDS4;Parent=g9086.t1;
OW569404.1_Cistogaster_globosa_genome_assembly,_chromosome:_2	AUGUSTUS	exon	11624966	11625590	.	+	.	ID=g9086.t1.exon4;Parent=g9086.t1;
OW569404.1_Cistogaster_globosa_genome_assembly,_chromosome:_2	AUGUSTUS	stop_codon	11625588	11625590	.	+	0	ID=g9086.t1.stop1;Parent=g9086.t1;
OW569404.1_Cistogaster_globosa_genome_assembly,_chromosome:_2	AUGUSTUS	gene	11642967	11646399	.	-	.	ID=g9087;
OW569404.1_Cistogaster_globosa_genome_assembly,_chromosome:_2	AUGUSTUS	mRNA	11642967	11646399	1	-	.	ID=g9087.t1;Parent=g9087;
OW569404.1_Cistogaster_globosa_genome_assembly,_chromosome:_2	AUGUSTUS	stop_codon	11642967	11642969	.	-	0	ID=g9087.t1.stop1;Parent=g9087.t1;
OW569404.1_Cistogaster_globosa_genome_assembly,_chromosome:_2	AUGUSTUS	CDS	11642967	11643089	1	-	0	ID=g9087.t1.CDS1;Parent=g9087.t1;
OW569404.1_Cistogaster_globosa_genome_assembly,_chromosome:_2	AUGUSTUS	exon	11642967	11643089	.	-	.	ID=g9087.t1.exon1;Parent=g9087.t1;
OW569404.1_Cistogaster_globosa_genome_assembly,_chromosome:_2	AUGUSTUS	intron	11643090	11645999	1	-	.	ID=g9087.t1.intron1;Parent=g9087.t1;
OW569404.1_Cistogaster_globosa_genome_assembly,_chromosome:_2	AUGUSTUS	CDS	11646000	11646201	1	-	1	ID=g9087.t1.CDS2;Parent=g9087.t1;
OW569404.1_Cistogaster_globosa_genome_assembly,_chromosome:_2	AUGUSTUS	exon	11646000	11646201	.	-	.	ID=g9087.t1.exon2;Parent=g9087.t1;
OW569404.1_Cistogaster_globosa_genome_assembly,_chromosome:_2	AUGUSTUS	intron	11646202	11646265	1	-	.	ID=g9087.t1.intron2;Parent=g9087.t1;
OW569404.1_Cistogaster_globosa_genome_assembly,_chromosome:_2	AUGUSTUS	CDS	11646266	11646399	1	-	0	ID=g9087.t1.CDS3;Parent=g9087.t1;
OW569404.1_Cistogaster_globosa_genome_assembly,_chromosome:_2	AUGUSTUS	exon	11646266	11646399	.	-	.	ID=g9087.t1.exon3;Parent=g9087.t1;
OW569404.1_Cistogaster_globosa_genome_assembly,_chromosome:_2	AUGUSTUS	start_codon	11646397	11646399	.	-	0	ID=g9087.t1.start1;Parent=g9087.t1;
OW569404.1_Cistogaster_globosa_genome_assembly,_chromosome:_2	AUGUSTUS	gene	11754552	11755553	.	-	.	ID=g9088;
OW569404.1_Cistogaster_globosa_genome_assembly,_chromosome:_2	AUGUSTUS	mRNA	11754552	11755553	1	-	.	ID=g9088.t1;Parent=g9088;
OW569404.1_Cistogaster_globosa_genome_assembly,_chromosome:_2	AUGUSTUS	stop_codon	11754552	11754554	.	-	0	ID=g9088.t1.stop1;Parent=g9088.t1;
OW569404.1_Cistogaster_globosa_genome_assembly,_chromosome:_2	AUGUSTUS	CDS	11754552	11755553	1	-	0	ID=g9088.t1.CDS1;Parent=g9088.t1;
OW569404.1_Cistogaster_globosa_genome_assembly,_chromosome:_2	AUGUSTUS	exon	11754552	11755553	.	-	.	ID=g9088.t1.exon1;Parent=g9088.t1;
OW569404.1_Cistogaster_globosa_genome_assembly,_chromosome:_2	AUGUSTUS	start_codon	11755551	11755553	.	-	0	ID=g9088.t1.start1;Parent=g9088.t1;
OW569404.1_Cistogaster_globosa_genome_assembly,_chromosome:_2	AUGUSTUS	gene	11758434	11763827	.	+	.	ID=g9089;
OW569404.1_Cistogaster_globosa_genome_assembly,_chromosome:_2	AUGUSTUS	mRNA	11758434	11763827	1	+	.	ID=g9089.t1;Parent=g9089;
OW569404.1_Cistogaster_globosa_genome_assembly,_chromosome:_2	AUGUSTUS	start_codon	11758434	11758436	.	+	0	ID=g9089.t1.start1;Parent=g9089.t1;
OW569404.1_Cistogaster_globosa_genome_assembly,_chromosome:_2	AUGUSTUS	CDS	11758434	11758475	1	+	0	ID=g9089.t1.CDS1;Parent=g9089.t1;
OW569404.1_Cistogaster_globosa_genome_assembly,_chromosome:_2	AUGUSTUS	exon	11758434	11758475	.	+	.	ID=g9089.t1.exon1;Parent=g9089.t1;
OW569404.1_Cistogaster_globosa_genome_assembly,_chromosome:_2	AUGUSTUS	intron	11758476	11760017	1	+	.	ID=g9089.t1.intron1;Parent=g9089.t1;
OW569404.1_Cistogaster_globosa_genome_assembly,_chromosome:_2	AUGUSTUS	CDS	11760018	11761823	1	+	0	ID=g9089.t1.CDS2;Parent=g9089.t1;
OW569404.1_Cistogaster_globosa_genome_assembly,_chromosome:_2	AUGUSTUS	exon	11760018	11761823	.	+	.	ID=g9089.t1.exon2;Parent=g9089.t1;
OW569404.1_Cistogaster_globosa_genome_assembly,_chromosome:_2	AUGUSTUS	intron	11761824	11762305	1	+	.	ID=g9089.t1.intron2;Parent=g9089.t1;
OW569404.1_Cistogaster_globosa_genome_assembly,_chromosome:_2	AUGUSTUS	CDS	11762306	11762534	1	+	0	ID=g9089.t1.CDS3;Parent=g9089.t1;
OW569404.1_Cistogaster_globosa_genome_assembly,_chromosome:_2	AUGUSTUS	exon	11762306	11762534	.	+	.	ID=g9089.t1.exon3;Parent=g9089.t1;
OW569404.1_Cistogaster_globosa_genome_assembly,_chromosome:_2	AUGUSTUS	intron	11762535	11762634	1	+	.	ID=g9089.t1.intron3;Parent=g9089.t1;
OW569404.1_Cistogaster_globosa_genome_assembly,_chromosome:_2	AUGUSTUS	CDS	11762635	11763827	1	+	2	ID=g9089.t1.CDS4;Parent=g9089.t1;
OW569404.1_Cistogaster_globosa_genome_assembly,_chromosome:_2	AUGUSTUS	exon	11762635	11763827	.	+	.	ID=g9089.t1.exon4;Parent=g9089.t1;
OW569404.1_Cistogaster_globosa_genome_assembly,_chromosome:_2	AUGUSTUS	stop_codon	11763825	11763827	.	+	0	ID=g9089.t1.stop1;Parent=g9089.t1;
OW569404.1_Cistogaster_globosa_genome_assembly,_chromosome:_2	AUGUSTUS	gene	11766795	11767700	.	+	.	ID=g9090;
OW569404.1_Cistogaster_globosa_genome_assembly,_chromosome:_2	AUGUSTUS	mRNA	11766795	11767700	1	+	.	ID=g9090.t1;Parent=g9090;
OW569404.1_Cistogaster_globosa_genome_assembly,_chromosome:_2	AUGUSTUS	start_codon	11766795	11766797	.	+	0	ID=g9090.t1.start1;Parent=g9090.t1;
OW569404.1_Cistogaster_globosa_genome_assembly,_chromosome:_2	AUGUSTUS	CDS	11766795	11767700	1	+	0	ID=g9090.t1.CDS1;Parent=g9090.t1;
OW569404.1_Cistogaster_globosa_genome_assembly,_chromosome:_2	AUGUSTUS	exon	11766795	11767700	.	+	.	ID=g9090.t1.exon1;Parent=g9090.t1;
OW569404.1_Cistogaster_globosa_genome_assembly,_chromosome:_2	AUGUSTUS	stop_codon	11767698	11767700	.	+	0	ID=g9090.t1.stop1;Parent=g9090.t1;
OW569404.1_Cistogaster_globosa_genome_assembly,_chromosome:_2	AUGUSTUS	gene	11768154	11769676	.	+	.	ID=g9091;
OW569404.1_Cistogaster_globosa_genome_assembly,_chromosome:_2	AUGUSTUS	mRNA	11768154	11769676	1	+	.	ID=g9091.t1;Parent=g9091;
OW569404.1_Cistogaster_globosa_genome_assembly,_chromosome:_2	AUGUSTUS	start_codon	11768154	11768156	.	+	0	ID=g9091.t1.start1;Parent=g9091.t1;
OW569404.1_Cistogaster_globosa_genome_assembly,_chromosome:_2	AUGUSTUS	CDS	11768154	11768268	1	+	0	ID=g9091.t1.CDS1;Parent=g9091.t1;
OW569404.1_Cistogaster_globosa_genome_assembly,_chromosome:_2	AUGUSTUS	exon	11768154	11768268	.	+	.	ID=g9091.t1.exon1;Parent=g9091.t1;
OW569404.1_Cistogaster_globosa_genome_assembly,_chromosome:_2	AUGUSTUS	intron	11768269	11768794	1	+	.	ID=g9091.t1.intron1;Parent=g9091.t1;
OW569404.1_Cistogaster_globosa_genome_assembly,_chromosome:_2	AUGUSTUS	CDS	11768795	11768899	1	+	2	ID=g9091.t1.CDS2;Parent=g9091.t1;
OW569404.1_Cistogaster_globosa_genome_assembly,_chromosome:_2	AUGUSTUS	exon	11768795	11768899	.	+	.	ID=g9091.t1.exon2;Parent=g9091.t1;
OW569404.1_Cistogaster_globosa_genome_assembly,_chromosome:_2	AUGUSTUS	intron	11768900	11768987	1	+	.	ID=g9091.t1.intron2;Parent=g9091.t1;
OW569404.1_Cistogaster_globosa_genome_assembly,_chromosome:_2	AUGUSTUS	CDS	11768988	11769676	1	+	2	ID=g9091.t1.CDS3;Parent=g9091.t1;
OW569404.1_Cistogaster_globosa_genome_assembly,_chromosome:_2	AUGUSTUS	exon	11768988	11769676	.	+	.	ID=g9091.t1.exon3;Parent=g9091.t1;
OW569404.1_Cistogaster_globosa_genome_assembly,_chromosome:_2	AUGUSTUS	stop_codon	11769674	11769676	.	+	0	ID=g9091.t1.stop1;Parent=g9091.t1;
OW569404.1_Cistogaster_globosa_genome_assembly,_chromosome:_2	AUGUSTUS	gene	11770102	11770586	.	-	.	ID=g9092;
OW569404.1_Cistogaster_globosa_genome_assembly,_chromosome:_2	AUGUSTUS	mRNA	11770102	11770586	1	-	.	ID=g9092.t1;Parent=g9092;
OW569404.1_Cistogaster_globosa_genome_assembly,_chromosome:_2	AUGUSTUS	stop_codon	11770102	11770104	.	-	0	ID=g9092.t1.stop1;Parent=g9092.t1;
OW569404.1_Cistogaster_globosa_genome_assembly,_chromosome:_2	AUGUSTUS	CDS	11770102	11770230	1	-	0	ID=g9092.t1.CDS1;Parent=g9092.t1;
OW569404.1_Cistogaster_globosa_genome_assembly,_chromosome:_2	AUGUSTUS	exon	11770102	11770230	.	-	.	ID=g9092.t1.exon1;Parent=g9092.t1;
OW569404.1_Cistogaster_globosa_genome_assembly,_chromosome:_2	AUGUSTUS	intron	11770231	11770285	1	-	.	ID=g9092.t1.intron1;Parent=g9092.t1;
OW569404.1_Cistogaster_globosa_genome_assembly,_chromosome:_2	AUGUSTUS	CDS	11770286	11770476	1	-	2	ID=g9092.t1.CDS2;Parent=g9092.t1;
OW569404.1_Cistogaster_globosa_genome_assembly,_chromosome:_2	AUGUSTUS	exon	11770286	11770476	.	-	.	ID=g9092.t1.exon2;Parent=g9092.t1;
OW569404.1_Cistogaster_globosa_genome_assembly,_chromosome:_2	AUGUSTUS	intron	11770477	11770534	1	-	.	ID=g9092.t1.intron2;Parent=g9092.t1;
OW569404.1_Cistogaster_globosa_genome_assembly,_chromosome:_2	AUGUSTUS	CDS	11770535	11770586	1	-	0	ID=g9092.t1.CDS3;Parent=g9092.t1;
OW569404.1_Cistogaster_globosa_genome_assembly,_chromosome:_2	AUGUSTUS	exon	11770535	11770586	.	-	.	ID=g9092.t1.exon3;Parent=g9092.t1;
OW569404.1_Cistogaster_globosa_genome_assembly,_chromosome:_2	AUGUSTUS	start_codon	11770584	11770586	.	-	0	ID=g9092.t1.start1;Parent=g9092.t1;
OW569404.1_Cistogaster_globosa_genome_assembly,_chromosome:_2	AUGUSTUS	gene	11771026	11772380	.	+	.	ID=g9093;
OW569404.1_Cistogaster_globosa_genome_assembly,_chromosome:_2	AUGUSTUS	mRNA	11771026	11772380	1	+	.	ID=g9093.t1;Parent=g9093;
OW569404.1_Cistogaster_globosa_genome_assembly,_chromosome:_2	AUGUSTUS	start_codon	11771026	11771028	.	+	0	ID=g9093.t1.start1;Parent=g9093.t1;
OW569404.1_Cistogaster_globosa_genome_assembly,_chromosome:_2	AUGUSTUS	CDS	11771026	11771938	1	+	0	ID=g9093.t1.CDS1;Parent=g9093.t1;
OW569404.1_Cistogaster_globosa_genome_assembly,_chromosome:_2	AUGUSTUS	exon	11771026	11771938	.	+	.	ID=g9093.t1.exon1;Parent=g9093.t1;
OW569404.1_Cistogaster_globosa_genome_assembly,_chromosome:_2	AUGUSTUS	intron	11771939	11771994	1	+	.	ID=g9093.t1.intron1;Parent=g9093.t1;
OW569404.1_Cistogaster_globosa_genome_assembly,_chromosome:_2	AUGUSTUS	CDS	11771995	11772380	1	+	2	ID=g9093.t1.CDS2;Parent=g9093.t1;
OW569404.1_Cistogaster_globosa_genome_assembly,_chromosome:_2	AUGUSTUS	exon	11771995	11772380	.	+	.	ID=g9093.t1.exon2;Parent=g9093.t1;
OW569404.1_Cistogaster_globosa_genome_assembly,_chromosome:_2	AUGUSTUS	stop_codon	11772378	11772380	.	+	0	ID=g9093.t1.stop1;Parent=g9093.t1;
OW569404.1_Cistogaster_globosa_genome_assembly,_chromosome:_2	AUGUSTUS	gene	11772913	11773432	.	-	.	ID=g9094;
OW569404.1_Cistogaster_globosa_genome_assembly,_chromosome:_2	AUGUSTUS	mRNA	11772913	11773432	1	-	.	ID=g9094.t1;Parent=g9094;
OW569404.1_Cistogaster_globosa_genome_assembly,_chromosome:_2	AUGUSTUS	stop_codon	11772913	11772915	.	-	0	ID=g9094.t1.stop1;Parent=g9094.t1;
OW569404.1_Cistogaster_globosa_genome_assembly,_chromosome:_2	AUGUSTUS	CDS	11772913	11773019	1	-	2	ID=g9094.t1.CDS1;Parent=g9094.t1;
OW569404.1_Cistogaster_globosa_genome_assembly,_chromosome:_2	AUGUSTUS	exon	11772913	11773019	.	-	.	ID=g9094.t1.exon1;Parent=g9094.t1;
OW569404.1_Cistogaster_globosa_genome_assembly,_chromosome:_2	AUGUSTUS	intron	11773020	11773076	1	-	.	ID=g9094.t1.intron1;Parent=g9094.t1;
OW569404.1_Cistogaster_globosa_genome_assembly,_chromosome:_2	AUGUSTUS	CDS	11773077	11773250	1	-	2	ID=g9094.t1.CDS2;Parent=g9094.t1;
OW569404.1_Cistogaster_globosa_genome_assembly,_chromosome:_2	AUGUSTUS	exon	11773077	11773250	.	-	.	ID=g9094.t1.exon2;Parent=g9094.t1;
OW569404.1_Cistogaster_globosa_genome_assembly,_chromosome:_2	AUGUSTUS	intron	11773251	11773344	1	-	.	ID=g9094.t1.intron2;Parent=g9094.t1;
OW569404.1_Cistogaster_globosa_genome_assembly,_chromosome:_2	AUGUSTUS	CDS	11773345	11773432	1	-	0	ID=g9094.t1.CDS3;Parent=g9094.t1;
OW569404.1_Cistogaster_globosa_genome_assembly,_chromosome:_2	AUGUSTUS	exon	11773345	11773432	.	-	.	ID=g9094.t1.exon3;Parent=g9094.t1;
OW569404.1_Cistogaster_globosa_genome_assembly,_chromosome:_2	AUGUSTUS	start_codon	11773430	11773432	.	-	0	ID=g9094.t1.start1;Parent=g9094.t1;
OW569404.1_Cistogaster_globosa_genome_assembly,_chromosome:_2	AUGUSTUS	gene	11775513	11777488	.	-	.	ID=g9095;
OW569404.1_Cistogaster_globosa_genome_assembly,_chromosome:_2	AUGUSTUS	mRNA	11775513	11777488	1	-	.	ID=g9095.t1;Parent=g9095;
OW569404.1_Cistogaster_globosa_genome_assembly,_chromosome:_2	AUGUSTUS	stop_codon	11775513	11775515	.	-	0	ID=g9095.t1.stop1;Parent=g9095.t1;
OW569404.1_Cistogaster_globosa_genome_assembly,_chromosome:_2	AUGUSTUS	CDS	11775513	11775619	1	-	2	ID=g9095.t1.CDS1;Parent=g9095.t1;
OW569404.1_Cistogaster_globosa_genome_assembly,_chromosome:_2	AUGUSTUS	exon	11775513	11775619	.	-	.	ID=g9095.t1.exon1;Parent=g9095.t1;
OW569404.1_Cistogaster_globosa_genome_assembly,_chromosome:_2	AUGUSTUS	intron	11775620	11775690	1	-	.	ID=g9095.t1.intron1;Parent=g9095.t1;
OW569404.1_Cistogaster_globosa_genome_assembly,_chromosome:_2	AUGUSTUS	CDS	11775691	11775864	1	-	2	ID=g9095.t1.CDS2;Parent=g9095.t1;
OW569404.1_Cistogaster_globosa_genome_assembly,_chromosome:_2	AUGUSTUS	exon	11775691	11775864	.	-	.	ID=g9095.t1.exon2;Parent=g9095.t1;
OW569404.1_Cistogaster_globosa_genome_assembly,_chromosome:_2	AUGUSTUS	intron	11775865	11777406	1	-	.	ID=g9095.t1.intron2;Parent=g9095.t1;
OW569404.1_Cistogaster_globosa_genome_assembly,_chromosome:_2	AUGUSTUS	CDS	11777407	11777488	1	-	0	ID=g9095.t1.CDS3;Parent=g9095.t1;
OW569404.1_Cistogaster_globosa_genome_assembly,_chromosome:_2	AUGUSTUS	exon	11777407	11777488	.	-	.	ID=g9095.t1.exon3;Parent=g9095.t1;
OW569404.1_Cistogaster_globosa_genome_assembly,_chromosome:_2	AUGUSTUS	start_codon	11777486	11777488	.	-	0	ID=g9095.t1.start1;Parent=g9095.t1;
OW569404.1_Cistogaster_globosa_genome_assembly,_chromosome:_2	AUGUSTUS	gene	11777896	11780005	.	+	.	ID=g9096;
OW569404.1_Cistogaster_globosa_genome_assembly,_chromosome:_2	AUGUSTUS	mRNA	11777896	11780005	1	+	.	ID=g9096.t1;Parent=g9096;
OW569404.1_Cistogaster_globosa_genome_assembly,_chromosome:_2	AUGUSTUS	start_codon	11777896	11777898	.	+	0	ID=g9096.t1.start1;Parent=g9096.t1;
OW569404.1_Cistogaster_globosa_genome_assembly,_chromosome:_2	AUGUSTUS	CDS	11777896	11778008	1	+	0	ID=g9096.t1.CDS1;Parent=g9096.t1;
OW569404.1_Cistogaster_globosa_genome_assembly,_chromosome:_2	AUGUSTUS	exon	11777896	11778008	.	+	.	ID=g9096.t1.exon1;Parent=g9096.t1;
OW569404.1_Cistogaster_globosa_genome_assembly,_chromosome:_2	AUGUSTUS	intron	11778009	11778068	1	+	.	ID=g9096.t1.intron1;Parent=g9096.t1;
OW569404.1_Cistogaster_globosa_genome_assembly,_chromosome:_2	AUGUSTUS	CDS	11778069	11778286	1	+	1	ID=g9096.t1.CDS2;Parent=g9096.t1;
OW569404.1_Cistogaster_globosa_genome_assembly,_chromosome:_2	AUGUSTUS	exon	11778069	11778286	.	+	.	ID=g9096.t1.exon2;Parent=g9096.t1;
OW569404.1_Cistogaster_globosa_genome_assembly,_chromosome:_2	AUGUSTUS	intron	11778287	11778903	1	+	.	ID=g9096.t1.intron2;Parent=g9096.t1;
OW569404.1_Cistogaster_globosa_genome_assembly,_chromosome:_2	AUGUSTUS	CDS	11778904	11779331	1	+	2	ID=g9096.t1.CDS3;Parent=g9096.t1;
OW569404.1_Cistogaster_globosa_genome_assembly,_chromosome:_2	AUGUSTUS	exon	11778904	11779331	.	+	.	ID=g9096.t1.exon3;Parent=g9096.t1;
OW569404.1_Cistogaster_globosa_genome_assembly,_chromosome:_2	AUGUSTUS	intron	11779332	11779402	1	+	.	ID=g9096.t1.intron3;Parent=g9096.t1;
OW569404.1_Cistogaster_globosa_genome_assembly,_chromosome:_2	AUGUSTUS	CDS	11779403	11779651	1	+	0	ID=g9096.t1.CDS4;Parent=g9096.t1;
OW569404.1_Cistogaster_globosa_genome_assembly,_chromosome:_2	AUGUSTUS	exon	11779403	11779651	.	+	.	ID=g9096.t1.exon4;Parent=g9096.t1;
OW569404.1_Cistogaster_globosa_genome_assembly,_chromosome:_2	AUGUSTUS	intron	11779652	11779717	1	+	.	ID=g9096.t1.intron4;Parent=g9096.t1;
OW569404.1_Cistogaster_globosa_genome_assembly,_chromosome:_2	AUGUSTUS	CDS	11779718	11780005	1	+	0	ID=g9096.t1.CDS5;Parent=g9096.t1;
OW569404.1_Cistogaster_globosa_genome_assembly,_chromosome:_2	AUGUSTUS	exon	11779718	11780005	.	+	.	ID=g9096.t1.exon5;Parent=g9096.t1;
OW569404.1_Cistogaster_globosa_genome_assembly,_chromosome:_2	AUGUSTUS	stop_codon	11780003	11780005	.	+	0	ID=g9096.t1.stop1;Parent=g9096.t1;
OW569404.1_Cistogaster_globosa_genome_assembly,_chromosome:_2	AUGUSTUS	gene	11881801	11882493	.	-	.	ID=g9097;
OW569404.1_Cistogaster_globosa_genome_assembly,_chromosome:_2	AUGUSTUS	mRNA	11881801	11882493	0.49	-	.	ID=g9097.t1;Parent=g9097;
OW569404.1_Cistogaster_globosa_genome_assembly,_chromosome:_2	AUGUSTUS	stop_codon	11881801	11881803	.	-	0	ID=g9097.t1.stop1;Parent=g9097.t1;
OW569404.1_Cistogaster_globosa_genome_assembly,_chromosome:_2	AUGUSTUS	CDS	11881801	11882052	0.49	-	0	ID=g9097.t1.CDS1;Parent=g9097.t1;
OW569404.1_Cistogaster_globosa_genome_assembly,_chromosome:_2	AUGUSTUS	exon	11881801	11882052	.	-	.	ID=g9097.t1.exon1;Parent=g9097.t1;
OW569404.1_Cistogaster_globosa_genome_assembly,_chromosome:_2	AUGUSTUS	intron	11882053	11882340	0.49	-	.	ID=g9097.t1.intron1;Parent=g9097.t1;
OW569404.1_Cistogaster_globosa_genome_assembly,_chromosome:_2	AUGUSTUS	CDS	11882341	11882493	0.5	-	0	ID=g9097.t1.CDS2;Parent=g9097.t1;
OW569404.1_Cistogaster_globosa_genome_assembly,_chromosome:_2	AUGUSTUS	exon	11882341	11882493	.	-	.	ID=g9097.t1.exon2;Parent=g9097.t1;
OW569404.1_Cistogaster_globosa_genome_assembly,_chromosome:_2	AUGUSTUS	start_codon	11882491	11882493	.	-	0	ID=g9097.t1.start1;Parent=g9097.t1;
OW569404.1_Cistogaster_globosa_genome_assembly,_chromosome:_2	AUGUSTUS	gene	11883946	11884284	.	+	.	ID=g9098;
OW569404.1_Cistogaster_globosa_genome_assembly,_chromosome:_2	AUGUSTUS	mRNA	11883946	11884284	0.97	+	.	ID=g9098.t1;Parent=g9098;
OW569404.1_Cistogaster_globosa_genome_assembly,_chromosome:_2	AUGUSTUS	start_codon	11883946	11883948	.	+	0	ID=g9098.t1.start1;Parent=g9098.t1;
OW569404.1_Cistogaster_globosa_genome_assembly,_chromosome:_2	AUGUSTUS	CDS	11883946	11884284	0.97	+	0	ID=g9098.t1.CDS1;Parent=g9098.t1;
OW569404.1_Cistogaster_globosa_genome_assembly,_chromosome:_2	AUGUSTUS	exon	11883946	11884284	.	+	.	ID=g9098.t1.exon1;Parent=g9098.t1;
OW569404.1_Cistogaster_globosa_genome_assembly,_chromosome:_2	AUGUSTUS	stop_codon	11884282	11884284	.	+	0	ID=g9098.t1.stop1;Parent=g9098.t1;
OW569404.1_Cistogaster_globosa_genome_assembly,_chromosome:_2	AUGUSTUS	gene	11901455	11919937	.	+	.	ID=g9099;
OW569404.1_Cistogaster_globosa_genome_assembly,_chromosome:_2	AUGUSTUS	mRNA	11901455	11919937	1	+	.	ID=g9099.t1;Parent=g9099;
OW569404.1_Cistogaster_globosa_genome_assembly,_chromosome:_2	AUGUSTUS	start_codon	11901455	11901457	.	+	0	ID=g9099.t1.start1;Parent=g9099.t1;
OW569404.1_Cistogaster_globosa_genome_assembly,_chromosome:_2	AUGUSTUS	CDS	11901455	11901526	1	+	0	ID=g9099.t1.CDS1;Parent=g9099.t1;
OW569404.1_Cistogaster_globosa_genome_assembly,_chromosome:_2	AUGUSTUS	exon	11901455	11901526	.	+	.	ID=g9099.t1.exon1;Parent=g9099.t1;
OW569404.1_Cistogaster_globosa_genome_assembly,_chromosome:_2	AUGUSTUS	intron	11901527	11911525	1	+	.	ID=g9099.t1.intron1;Parent=g9099.t1;
OW569404.1_Cistogaster_globosa_genome_assembly,_chromosome:_2	AUGUSTUS	CDS	11911526	11911572	1	+	0	ID=g9099.t1.CDS2;Parent=g9099.t1;
OW569404.1_Cistogaster_globosa_genome_assembly,_chromosome:_2	AUGUSTUS	exon	11911526	11911572	.	+	.	ID=g9099.t1.exon2;Parent=g9099.t1;
OW569404.1_Cistogaster_globosa_genome_assembly,_chromosome:_2	AUGUSTUS	intron	11911573	11917366	1	+	.	ID=g9099.t1.intron2;Parent=g9099.t1;
OW569404.1_Cistogaster_globosa_genome_assembly,_chromosome:_2	AUGUSTUS	CDS	11917367	11919364	1	+	1	ID=g9099.t1.CDS3;Parent=g9099.t1;
OW569404.1_Cistogaster_globosa_genome_assembly,_chromosome:_2	AUGUSTUS	exon	11917367	11919364	.	+	.	ID=g9099.t1.exon3;Parent=g9099.t1;
OW569404.1_Cistogaster_globosa_genome_assembly,_chromosome:_2	AUGUSTUS	intron	11919365	11919442	1	+	.	ID=g9099.t1.intron3;Parent=g9099.t1;
OW569404.1_Cistogaster_globosa_genome_assembly,_chromosome:_2	AUGUSTUS	CDS	11919443	11919687	1	+	1	ID=g9099.t1.CDS4;Parent=g9099.t1;
OW569404.1_Cistogaster_globosa_genome_assembly,_chromosome:_2	AUGUSTUS	exon	11919443	11919687	.	+	.	ID=g9099.t1.exon4;Parent=g9099.t1;
OW569404.1_Cistogaster_globosa_genome_assembly,_chromosome:_2	AUGUSTUS	intron	11919688	11919755	1	+	.	ID=g9099.t1.intron4;Parent=g9099.t1;
OW569404.1_Cistogaster_globosa_genome_assembly,_chromosome:_2	AUGUSTUS	CDS	11919756	11919937	1	+	2	ID=g9099.t1.CDS5;Parent=g9099.t1;
OW569404.1_Cistogaster_globosa_genome_assembly,_chromosome:_2	AUGUSTUS	exon	11919756	11919937	.	+	.	ID=g9099.t1.exon5;Parent=g9099.t1;
OW569404.1_Cistogaster_globosa_genome_assembly,_chromosome:_2	AUGUSTUS	stop_codon	11919935	11919937	.	+	0	ID=g9099.t1.stop1;Parent=g9099.t1;
OW569404.1_Cistogaster_globosa_genome_assembly,_chromosome:_2	AUGUSTUS	gene	11981405	11981857	.	+	.	ID=g9100;
OW569404.1_Cistogaster_globosa_genome_assembly,_chromosome:_2	AUGUSTUS	mRNA	11981405	11981857	0.99	+	.	ID=g9100.t1;Parent=g9100;
OW569404.1_Cistogaster_globosa_genome_assembly,_chromosome:_2	AUGUSTUS	start_codon	11981405	11981407	.	+	0	ID=g9100.t1.start1;Parent=g9100.t1;
OW569404.1_Cistogaster_globosa_genome_assembly,_chromosome:_2	AUGUSTUS	CDS	11981405	11981857	0.99	+	0	ID=g9100.t1.CDS1;Parent=g9100.t1;
OW569404.1_Cistogaster_globosa_genome_assembly,_chromosome:_2	AUGUSTUS	exon	11981405	11981857	.	+	.	ID=g9100.t1.exon1;Parent=g9100.t1;
OW569404.1_Cistogaster_globosa_genome_assembly,_chromosome:_2	AUGUSTUS	stop_codon	11981855	11981857	.	+	0	ID=g9100.t1.stop1;Parent=g9100.t1;
OW569404.1_Cistogaster_globosa_genome_assembly,_chromosome:_2	AUGUSTUS	gene	12072461	12075187	.	+	.	ID=g9101;
OW569404.1_Cistogaster_globosa_genome_assembly,_chromosome:_2	AUGUSTUS	mRNA	12072461	12075187	1	+	.	ID=g9101.t1;Parent=g9101;
OW569404.1_Cistogaster_globosa_genome_assembly,_chromosome:_2	AUGUSTUS	start_codon	12072461	12072463	.	+	0	ID=g9101.t1.start1;Parent=g9101.t1;
OW569404.1_Cistogaster_globosa_genome_assembly,_chromosome:_2	AUGUSTUS	CDS	12072461	12072534	1	+	0	ID=g9101.t1.CDS1;Parent=g9101.t1;
OW569404.1_Cistogaster_globosa_genome_assembly,_chromosome:_2	AUGUSTUS	exon	12072461	12072534	.	+	.	ID=g9101.t1.exon1;Parent=g9101.t1;
OW569404.1_Cistogaster_globosa_genome_assembly,_chromosome:_2	AUGUSTUS	intron	12072535	12074289	1	+	.	ID=g9101.t1.intron1;Parent=g9101.t1;
OW569404.1_Cistogaster_globosa_genome_assembly,_chromosome:_2	AUGUSTUS	CDS	12074290	12074470	1	+	1	ID=g9101.t1.CDS2;Parent=g9101.t1;
OW569404.1_Cistogaster_globosa_genome_assembly,_chromosome:_2	AUGUSTUS	exon	12074290	12074470	.	+	.	ID=g9101.t1.exon2;Parent=g9101.t1;
OW569404.1_Cistogaster_globosa_genome_assembly,_chromosome:_2	AUGUSTUS	intron	12074471	12074530	1	+	.	ID=g9101.t1.intron2;Parent=g9101.t1;
OW569404.1_Cistogaster_globosa_genome_assembly,_chromosome:_2	AUGUSTUS	CDS	12074531	12075187	1	+	0	ID=g9101.t1.CDS3;Parent=g9101.t1;
OW569404.1_Cistogaster_globosa_genome_assembly,_chromosome:_2	AUGUSTUS	exon	12074531	12075187	.	+	.	ID=g9101.t1.exon3;Parent=g9101.t1;
OW569404.1_Cistogaster_globosa_genome_assembly,_chromosome:_2	AUGUSTUS	stop_codon	12075185	12075187	.	+	0	ID=g9101.t1.stop1;Parent=g9101.t1;
OW569404.1_Cistogaster_globosa_genome_assembly,_chromosome:_2	AUGUSTUS	gene	12124238	12126855	.	+	.	ID=g9102;
OW569404.1_Cistogaster_globosa_genome_assembly,_chromosome:_2	AUGUSTUS	mRNA	12124238	12126855	1	+	.	ID=g9102.t1;Parent=g9102;
OW569404.1_Cistogaster_globosa_genome_assembly,_chromosome:_2	AUGUSTUS	start_codon	12124238	12124240	.	+	0	ID=g9102.t1.start1;Parent=g9102.t1;
OW569404.1_Cistogaster_globosa_genome_assembly,_chromosome:_2	AUGUSTUS	CDS	12124238	12124606	1	+	0	ID=g9102.t1.CDS1;Parent=g9102.t1;
OW569404.1_Cistogaster_globosa_genome_assembly,_chromosome:_2	AUGUSTUS	exon	12124238	12124606	.	+	.	ID=g9102.t1.exon1;Parent=g9102.t1;
OW569404.1_Cistogaster_globosa_genome_assembly,_chromosome:_2	AUGUSTUS	intron	12124607	12125796	1	+	.	ID=g9102.t1.intron1;Parent=g9102.t1;
OW569404.1_Cistogaster_globosa_genome_assembly,_chromosome:_2	AUGUSTUS	CDS	12125797	12126855	1	+	0	ID=g9102.t1.CDS2;Parent=g9102.t1;
OW569404.1_Cistogaster_globosa_genome_assembly,_chromosome:_2	AUGUSTUS	exon	12125797	12126855	.	+	.	ID=g9102.t1.exon2;Parent=g9102.t1;
OW569404.1_Cistogaster_globosa_genome_assembly,_chromosome:_2	AUGUSTUS	stop_codon	12126853	12126855	.	+	0	ID=g9102.t1.stop1;Parent=g9102.t1;
OW569404.1_Cistogaster_globosa_genome_assembly,_chromosome:_2	AUGUSTUS	gene	12139193	12139976	.	-	.	ID=g9103;
OW569404.1_Cistogaster_globosa_genome_assembly,_chromosome:_2	AUGUSTUS	mRNA	12139193	12139976	1	-	.	ID=g9103.t1;Parent=g9103;
OW569404.1_Cistogaster_globosa_genome_assembly,_chromosome:_2	AUGUSTUS	stop_codon	12139193	12139195	.	-	0	ID=g9103.t1.stop1;Parent=g9103.t1;
OW569404.1_Cistogaster_globosa_genome_assembly,_chromosome:_2	AUGUSTUS	CDS	12139193	12139855	1	-	0	ID=g9103.t1.CDS1;Parent=g9103.t1;
OW569404.1_Cistogaster_globosa_genome_assembly,_chromosome:_2	AUGUSTUS	exon	12139193	12139855	.	-	.	ID=g9103.t1.exon1;Parent=g9103.t1;
OW569404.1_Cistogaster_globosa_genome_assembly,_chromosome:_2	AUGUSTUS	intron	12139856	12139919	1	-	.	ID=g9103.t1.intron1;Parent=g9103.t1;
OW569404.1_Cistogaster_globosa_genome_assembly,_chromosome:_2	AUGUSTUS	CDS	12139920	12139976	1	-	0	ID=g9103.t1.CDS2;Parent=g9103.t1;
OW569404.1_Cistogaster_globosa_genome_assembly,_chromosome:_2	AUGUSTUS	exon	12139920	12139976	.	-	.	ID=g9103.t1.exon2;Parent=g9103.t1;
OW569404.1_Cistogaster_globosa_genome_assembly,_chromosome:_2	AUGUSTUS	start_codon	12139974	12139976	.	-	0	ID=g9103.t1.start1;Parent=g9103.t1;
OW569404.1_Cistogaster_globosa_genome_assembly,_chromosome:_2	AUGUSTUS	gene	12141997	12142773	.	-	.	ID=g9104;
OW569404.1_Cistogaster_globosa_genome_assembly,_chromosome:_2	AUGUSTUS	mRNA	12141997	12142773	1	-	.	ID=g9104.t1;Parent=g9104;
OW569404.1_Cistogaster_globosa_genome_assembly,_chromosome:_2	AUGUSTUS	stop_codon	12141997	12141999	.	-	0	ID=g9104.t1.stop1;Parent=g9104.t1;
OW569404.1_Cistogaster_globosa_genome_assembly,_chromosome:_2	AUGUSTUS	CDS	12141997	12142656	1	-	0	ID=g9104.t1.CDS1;Parent=g9104.t1;
OW569404.1_Cistogaster_globosa_genome_assembly,_chromosome:_2	AUGUSTUS	exon	12141997	12142656	.	-	.	ID=g9104.t1.exon1;Parent=g9104.t1;
OW569404.1_Cistogaster_globosa_genome_assembly,_chromosome:_2	AUGUSTUS	intron	12142657	12142722	1	-	.	ID=g9104.t1.intron1;Parent=g9104.t1;
OW569404.1_Cistogaster_globosa_genome_assembly,_chromosome:_2	AUGUSTUS	CDS	12142723	12142773	1	-	0	ID=g9104.t1.CDS2;Parent=g9104.t1;
OW569404.1_Cistogaster_globosa_genome_assembly,_chromosome:_2	AUGUSTUS	exon	12142723	12142773	.	-	.	ID=g9104.t1.exon2;Parent=g9104.t1;
OW569404.1_Cistogaster_globosa_genome_assembly,_chromosome:_2	AUGUSTUS	start_codon	12142771	12142773	.	-	0	ID=g9104.t1.start1;Parent=g9104.t1;
OW569404.1_Cistogaster_globosa_genome_assembly,_chromosome:_2	AUGUSTUS	gene	12151128	12151863	.	+	.	ID=g9105;
OW569404.1_Cistogaster_globosa_genome_assembly,_chromosome:_2	AUGUSTUS	mRNA	12151128	12151863	1	+	.	ID=g9105.t1;Parent=g9105;
OW569404.1_Cistogaster_globosa_genome_assembly,_chromosome:_2	AUGUSTUS	start_codon	12151128	12151130	.	+	0	ID=g9105.t1.start1;Parent=g9105.t1;
OW569404.1_Cistogaster_globosa_genome_assembly,_chromosome:_2	AUGUSTUS	CDS	12151128	12151181	1	+	0	ID=g9105.t1.CDS1;Parent=g9105.t1;
OW569404.1_Cistogaster_globosa_genome_assembly,_chromosome:_2	AUGUSTUS	exon	12151128	12151181	.	+	.	ID=g9105.t1.exon1;Parent=g9105.t1;
OW569404.1_Cistogaster_globosa_genome_assembly,_chromosome:_2	AUGUSTUS	intron	12151182	12151242	1	+	.	ID=g9105.t1.intron1;Parent=g9105.t1;
OW569404.1_Cistogaster_globosa_genome_assembly,_chromosome:_2	AUGUSTUS	CDS	12151243	12151863	1	+	0	ID=g9105.t1.CDS2;Parent=g9105.t1;
OW569404.1_Cistogaster_globosa_genome_assembly,_chromosome:_2	AUGUSTUS	exon	12151243	12151863	.	+	.	ID=g9105.t1.exon2;Parent=g9105.t1;
OW569404.1_Cistogaster_globosa_genome_assembly,_chromosome:_2	AUGUSTUS	stop_codon	12151861	12151863	.	+	0	ID=g9105.t1.stop1;Parent=g9105.t1;
OW569404.1_Cistogaster_globosa_genome_assembly,_chromosome:_2	AUGUSTUS	gene	12156340	12157035	.	-	.	ID=g9106;
OW569404.1_Cistogaster_globosa_genome_assembly,_chromosome:_2	AUGUSTUS	mRNA	12156340	12157035	1	-	.	ID=g9106.t1;Parent=g9106;
OW569404.1_Cistogaster_globosa_genome_assembly,_chromosome:_2	AUGUSTUS	stop_codon	12156340	12156342	.	-	0	ID=g9106.t1.stop1;Parent=g9106.t1;
OW569404.1_Cistogaster_globosa_genome_assembly,_chromosome:_2	AUGUSTUS	CDS	12156340	12156918	1	-	0	ID=g9106.t1.CDS1;Parent=g9106.t1;
OW569404.1_Cistogaster_globosa_genome_assembly,_chromosome:_2	AUGUSTUS	exon	12156340	12156918	.	-	.	ID=g9106.t1.exon1;Parent=g9106.t1;
OW569404.1_Cistogaster_globosa_genome_assembly,_chromosome:_2	AUGUSTUS	intron	12156919	12156984	1	-	.	ID=g9106.t1.intron1;Parent=g9106.t1;
OW569404.1_Cistogaster_globosa_genome_assembly,_chromosome:_2	AUGUSTUS	CDS	12156985	12157035	1	-	0	ID=g9106.t1.CDS2;Parent=g9106.t1;
OW569404.1_Cistogaster_globosa_genome_assembly,_chromosome:_2	AUGUSTUS	exon	12156985	12157035	.	-	.	ID=g9106.t1.exon2;Parent=g9106.t1;
OW569404.1_Cistogaster_globosa_genome_assembly,_chromosome:_2	AUGUSTUS	start_codon	12157033	12157035	.	-	0	ID=g9106.t1.start1;Parent=g9106.t1;
OW569404.1_Cistogaster_globosa_genome_assembly,_chromosome:_2	AUGUSTUS	gene	12161668	12162147	.	+	.	ID=g9107;
OW569404.1_Cistogaster_globosa_genome_assembly,_chromosome:_2	AUGUSTUS	mRNA	12161668	12162147	1	+	.	ID=g9107.t1;Parent=g9107;
OW569404.1_Cistogaster_globosa_genome_assembly,_chromosome:_2	AUGUSTUS	start_codon	12161668	12161670	.	+	0	ID=g9107.t1.start1;Parent=g9107.t1;
OW569404.1_Cistogaster_globosa_genome_assembly,_chromosome:_2	AUGUSTUS	CDS	12161668	12161688	1	+	0	ID=g9107.t1.CDS1;Parent=g9107.t1;
OW569404.1_Cistogaster_globosa_genome_assembly,_chromosome:_2	AUGUSTUS	exon	12161668	12161688	.	+	.	ID=g9107.t1.exon1;Parent=g9107.t1;
OW569404.1_Cistogaster_globosa_genome_assembly,_chromosome:_2	AUGUSTUS	intron	12161689	12161757	1	+	.	ID=g9107.t1.intron1;Parent=g9107.t1;
OW569404.1_Cistogaster_globosa_genome_assembly,_chromosome:_2	AUGUSTUS	CDS	12161758	12162147	1	+	0	ID=g9107.t1.CDS2;Parent=g9107.t1;
OW569404.1_Cistogaster_globosa_genome_assembly,_chromosome:_2	AUGUSTUS	exon	12161758	12162147	.	+	.	ID=g9107.t1.exon2;Parent=g9107.t1;
OW569404.1_Cistogaster_globosa_genome_assembly,_chromosome:_2	AUGUSTUS	stop_codon	12162145	12162147	.	+	0	ID=g9107.t1.stop1;Parent=g9107.t1;
OW569404.1_Cistogaster_globosa_genome_assembly,_chromosome:_2	AUGUSTUS	gene	12163939	12165565	.	-	.	ID=g9108;
OW569404.1_Cistogaster_globosa_genome_assembly,_chromosome:_2	AUGUSTUS	mRNA	12163939	12165565	1	-	.	ID=g9108.t1;Parent=g9108;
OW569404.1_Cistogaster_globosa_genome_assembly,_chromosome:_2	AUGUSTUS	stop_codon	12163939	12163941	.	-	0	ID=g9108.t1.stop1;Parent=g9108.t1;
OW569404.1_Cistogaster_globosa_genome_assembly,_chromosome:_2	AUGUSTUS	CDS	12163939	12164210	1	-	2	ID=g9108.t1.CDS1;Parent=g9108.t1;
OW569404.1_Cistogaster_globosa_genome_assembly,_chromosome:_2	AUGUSTUS	exon	12163939	12164210	.	-	.	ID=g9108.t1.exon1;Parent=g9108.t1;
OW569404.1_Cistogaster_globosa_genome_assembly,_chromosome:_2	AUGUSTUS	intron	12164211	12164265	1	-	.	ID=g9108.t1.intron1;Parent=g9108.t1;
OW569404.1_Cistogaster_globosa_genome_assembly,_chromosome:_2	AUGUSTUS	CDS	12164266	12164874	1	-	2	ID=g9108.t1.CDS2;Parent=g9108.t1;
OW569404.1_Cistogaster_globosa_genome_assembly,_chromosome:_2	AUGUSTUS	exon	12164266	12164874	.	-	.	ID=g9108.t1.exon2;Parent=g9108.t1;
OW569404.1_Cistogaster_globosa_genome_assembly,_chromosome:_2	AUGUSTUS	intron	12164875	12164931	1	-	.	ID=g9108.t1.intron2;Parent=g9108.t1;
OW569404.1_Cistogaster_globosa_genome_assembly,_chromosome:_2	AUGUSTUS	CDS	12164932	12165565	1	-	0	ID=g9108.t1.CDS3;Parent=g9108.t1;
OW569404.1_Cistogaster_globosa_genome_assembly,_chromosome:_2	AUGUSTUS	exon	12164932	12165565	.	-	.	ID=g9108.t1.exon3;Parent=g9108.t1;
OW569404.1_Cistogaster_globosa_genome_assembly,_chromosome:_2	AUGUSTUS	start_codon	12165563	12165565	.	-	0	ID=g9108.t1.start1;Parent=g9108.t1;
OW569404.1_Cistogaster_globosa_genome_assembly,_chromosome:_2	AUGUSTUS	gene	12167698	12170105	.	+	.	ID=g9109;
OW569404.1_Cistogaster_globosa_genome_assembly,_chromosome:_2	AUGUSTUS	mRNA	12167698	12170105	1	+	.	ID=g9109.t1;Parent=g9109;
OW569404.1_Cistogaster_globosa_genome_assembly,_chromosome:_2	AUGUSTUS	start_codon	12167698	12167700	.	+	0	ID=g9109.t1.start1;Parent=g9109.t1;
OW569404.1_Cistogaster_globosa_genome_assembly,_chromosome:_2	AUGUSTUS	CDS	12167698	12168000	1	+	0	ID=g9109.t1.CDS1;Parent=g9109.t1;
OW569404.1_Cistogaster_globosa_genome_assembly,_chromosome:_2	AUGUSTUS	exon	12167698	12168000	.	+	.	ID=g9109.t1.exon1;Parent=g9109.t1;
OW569404.1_Cistogaster_globosa_genome_assembly,_chromosome:_2	AUGUSTUS	intron	12168001	12168073	1	+	.	ID=g9109.t1.intron1;Parent=g9109.t1;
OW569404.1_Cistogaster_globosa_genome_assembly,_chromosome:_2	AUGUSTUS	CDS	12168074	12168932	1	+	0	ID=g9109.t1.CDS2;Parent=g9109.t1;
OW569404.1_Cistogaster_globosa_genome_assembly,_chromosome:_2	AUGUSTUS	exon	12168074	12168932	.	+	.	ID=g9109.t1.exon2;Parent=g9109.t1;
OW569404.1_Cistogaster_globosa_genome_assembly,_chromosome:_2	AUGUSTUS	intron	12168933	12169020	1	+	.	ID=g9109.t1.intron2;Parent=g9109.t1;
OW569404.1_Cistogaster_globosa_genome_assembly,_chromosome:_2	AUGUSTUS	CDS	12169021	12170105	1	+	2	ID=g9109.t1.CDS3;Parent=g9109.t1;
OW569404.1_Cistogaster_globosa_genome_assembly,_chromosome:_2	AUGUSTUS	exon	12169021	12170105	.	+	.	ID=g9109.t1.exon3;Parent=g9109.t1;
OW569404.1_Cistogaster_globosa_genome_assembly,_chromosome:_2	AUGUSTUS	stop_codon	12170103	12170105	.	+	0	ID=g9109.t1.stop1;Parent=g9109.t1;
OW569404.1_Cistogaster_globosa_genome_assembly,_chromosome:_2	AUGUSTUS	gene	12189756	12198905	.	-	.	ID=g9110;
OW569404.1_Cistogaster_globosa_genome_assembly,_chromosome:_2	AUGUSTUS	mRNA	12189756	12198905	1	-	.	ID=g9110.t1;Parent=g9110;
OW569404.1_Cistogaster_globosa_genome_assembly,_chromosome:_2	AUGUSTUS	stop_codon	12189756	12189758	.	-	0	ID=g9110.t1.stop1;Parent=g9110.t1;
OW569404.1_Cistogaster_globosa_genome_assembly,_chromosome:_2	AUGUSTUS	CDS	12189756	12189818	1	-	0	ID=g9110.t1.CDS1;Parent=g9110.t1;
OW569404.1_Cistogaster_globosa_genome_assembly,_chromosome:_2	AUGUSTUS	exon	12189756	12189818	.	-	.	ID=g9110.t1.exon1;Parent=g9110.t1;
OW569404.1_Cistogaster_globosa_genome_assembly,_chromosome:_2	AUGUSTUS	intron	12189819	12189920	1	-	.	ID=g9110.t1.intron1;Parent=g9110.t1;
OW569404.1_Cistogaster_globosa_genome_assembly,_chromosome:_2	AUGUSTUS	CDS	12189921	12190537	1	-	2	ID=g9110.t1.CDS2;Parent=g9110.t1;
OW569404.1_Cistogaster_globosa_genome_assembly,_chromosome:_2	AUGUSTUS	exon	12189921	12190537	.	-	.	ID=g9110.t1.exon2;Parent=g9110.t1;
OW569404.1_Cistogaster_globosa_genome_assembly,_chromosome:_2	AUGUSTUS	intron	12190538	12198796	1	-	.	ID=g9110.t1.intron2;Parent=g9110.t1;
OW569404.1_Cistogaster_globosa_genome_assembly,_chromosome:_2	AUGUSTUS	CDS	12198797	12198905	1	-	0	ID=g9110.t1.CDS3;Parent=g9110.t1;
OW569404.1_Cistogaster_globosa_genome_assembly,_chromosome:_2	AUGUSTUS	exon	12198797	12198905	.	-	.	ID=g9110.t1.exon3;Parent=g9110.t1;
OW569404.1_Cistogaster_globosa_genome_assembly,_chromosome:_2	AUGUSTUS	start_codon	12198903	12198905	.	-	0	ID=g9110.t1.start1;Parent=g9110.t1;
OW569404.1_Cistogaster_globosa_genome_assembly,_chromosome:_2	AUGUSTUS	gene	12329550	12330386	.	+	.	ID=g9111;
OW569404.1_Cistogaster_globosa_genome_assembly,_chromosome:_2	AUGUSTUS	mRNA	12329550	12330386	1	+	.	ID=g9111.t1;Parent=g9111;
OW569404.1_Cistogaster_globosa_genome_assembly,_chromosome:_2	AUGUSTUS	start_codon	12329550	12329552	.	+	0	ID=g9111.t1.start1;Parent=g9111.t1;
OW569404.1_Cistogaster_globosa_genome_assembly,_chromosome:_2	AUGUSTUS	CDS	12329550	12329657	1	+	0	ID=g9111.t1.CDS1;Parent=g9111.t1;
OW569404.1_Cistogaster_globosa_genome_assembly,_chromosome:_2	AUGUSTUS	exon	12329550	12329657	.	+	.	ID=g9111.t1.exon1;Parent=g9111.t1;
OW569404.1_Cistogaster_globosa_genome_assembly,_chromosome:_2	AUGUSTUS	intron	12329658	12329711	1	+	.	ID=g9111.t1.intron1;Parent=g9111.t1;
OW569404.1_Cistogaster_globosa_genome_assembly,_chromosome:_2	AUGUSTUS	CDS	12329712	12330386	1	+	0	ID=g9111.t1.CDS2;Parent=g9111.t1;
OW569404.1_Cistogaster_globosa_genome_assembly,_chromosome:_2	AUGUSTUS	exon	12329712	12330386	.	+	.	ID=g9111.t1.exon2;Parent=g9111.t1;
OW569404.1_Cistogaster_globosa_genome_assembly,_chromosome:_2	AUGUSTUS	stop_codon	12330384	12330386	.	+	0	ID=g9111.t1.stop1;Parent=g9111.t1;
OW569404.1_Cistogaster_globosa_genome_assembly,_chromosome:_2	AUGUSTUS	gene	12331424	12334087	.	-	.	ID=g9112;
OW569404.1_Cistogaster_globosa_genome_assembly,_chromosome:_2	AUGUSTUS	mRNA	12331424	12334087	1	-	.	ID=g9112.t1;Parent=g9112;
OW569404.1_Cistogaster_globosa_genome_assembly,_chromosome:_2	AUGUSTUS	stop_codon	12331424	12331426	.	-	0	ID=g9112.t1.stop1;Parent=g9112.t1;
OW569404.1_Cistogaster_globosa_genome_assembly,_chromosome:_2	AUGUSTUS	CDS	12331424	12332775	1	-	2	ID=g9112.t1.CDS1;Parent=g9112.t1;
OW569404.1_Cistogaster_globosa_genome_assembly,_chromosome:_2	AUGUSTUS	exon	12331424	12332775	.	-	.	ID=g9112.t1.exon1;Parent=g9112.t1;
OW569404.1_Cistogaster_globosa_genome_assembly,_chromosome:_2	AUGUSTUS	intron	12332776	12332850	1	-	.	ID=g9112.t1.intron1;Parent=g9112.t1;
OW569404.1_Cistogaster_globosa_genome_assembly,_chromosome:_2	AUGUSTUS	CDS	12332851	12333737	1	-	1	ID=g9112.t1.CDS2;Parent=g9112.t1;
OW569404.1_Cistogaster_globosa_genome_assembly,_chromosome:_2	AUGUSTUS	exon	12332851	12333737	.	-	.	ID=g9112.t1.exon2;Parent=g9112.t1;
OW569404.1_Cistogaster_globosa_genome_assembly,_chromosome:_2	AUGUSTUS	intron	12333738	12333795	1	-	.	ID=g9112.t1.intron2;Parent=g9112.t1;
OW569404.1_Cistogaster_globosa_genome_assembly,_chromosome:_2	AUGUSTUS	CDS	12333796	12333939	1	-	1	ID=g9112.t1.CDS3;Parent=g9112.t1;
OW569404.1_Cistogaster_globosa_genome_assembly,_chromosome:_2	AUGUSTUS	exon	12333796	12333939	.	-	.	ID=g9112.t1.exon3;Parent=g9112.t1;
OW569404.1_Cistogaster_globosa_genome_assembly,_chromosome:_2	AUGUSTUS	intron	12333940	12333995	1	-	.	ID=g9112.t1.intron3;Parent=g9112.t1;
OW569404.1_Cistogaster_globosa_genome_assembly,_chromosome:_2	AUGUSTUS	CDS	12333996	12334087	1	-	0	ID=g9112.t1.CDS4;Parent=g9112.t1;
OW569404.1_Cistogaster_globosa_genome_assembly,_chromosome:_2	AUGUSTUS	exon	12333996	12334087	.	-	.	ID=g9112.t1.exon4;Parent=g9112.t1;
OW569404.1_Cistogaster_globosa_genome_assembly,_chromosome:_2	AUGUSTUS	start_codon	12334085	12334087	.	-	0	ID=g9112.t1.start1;Parent=g9112.t1;
OW569404.1_Cistogaster_globosa_genome_assembly,_chromosome:_2	AUGUSTUS	gene	12334661	12336326	.	+	.	ID=g9113;
OW569404.1_Cistogaster_globosa_genome_assembly,_chromosome:_2	AUGUSTUS	mRNA	12334661	12336326	1	+	.	ID=g9113.t1;Parent=g9113;
OW569404.1_Cistogaster_globosa_genome_assembly,_chromosome:_2	AUGUSTUS	start_codon	12334661	12334663	.	+	0	ID=g9113.t1.start1;Parent=g9113.t1;
OW569404.1_Cistogaster_globosa_genome_assembly,_chromosome:_2	AUGUSTUS	CDS	12334661	12334901	1	+	0	ID=g9113.t1.CDS1;Parent=g9113.t1;
OW569404.1_Cistogaster_globosa_genome_assembly,_chromosome:_2	AUGUSTUS	exon	12334661	12334901	.	+	.	ID=g9113.t1.exon1;Parent=g9113.t1;
OW569404.1_Cistogaster_globosa_genome_assembly,_chromosome:_2	AUGUSTUS	intron	12334902	12335037	1	+	.	ID=g9113.t1.intron1;Parent=g9113.t1;
OW569404.1_Cistogaster_globosa_genome_assembly,_chromosome:_2	AUGUSTUS	CDS	12335038	12335173	1	+	2	ID=g9113.t1.CDS2;Parent=g9113.t1;
OW569404.1_Cistogaster_globosa_genome_assembly,_chromosome:_2	AUGUSTUS	exon	12335038	12335173	.	+	.	ID=g9113.t1.exon2;Parent=g9113.t1;
OW569404.1_Cistogaster_globosa_genome_assembly,_chromosome:_2	AUGUSTUS	intron	12335174	12335239	1	+	.	ID=g9113.t1.intron2;Parent=g9113.t1;
OW569404.1_Cistogaster_globosa_genome_assembly,_chromosome:_2	AUGUSTUS	CDS	12335240	12336326	1	+	1	ID=g9113.t1.CDS3;Parent=g9113.t1;
OW569404.1_Cistogaster_globosa_genome_assembly,_chromosome:_2	AUGUSTUS	exon	12335240	12336326	.	+	.	ID=g9113.t1.exon3;Parent=g9113.t1;
OW569404.1_Cistogaster_globosa_genome_assembly,_chromosome:_2	AUGUSTUS	stop_codon	12336324	12336326	.	+	0	ID=g9113.t1.stop1;Parent=g9113.t1;
OW569404.1_Cistogaster_globosa_genome_assembly,_chromosome:_2	AUGUSTUS	gene	12337242	12343567	.	+	.	ID=g9114;
OW569404.1_Cistogaster_globosa_genome_assembly,_chromosome:_2	AUGUSTUS	mRNA	12337242	12343567	1	+	.	ID=g9114.t1;Parent=g9114;
OW569404.1_Cistogaster_globosa_genome_assembly,_chromosome:_2	AUGUSTUS	start_codon	12337242	12337244	.	+	0	ID=g9114.t1.start1;Parent=g9114.t1;
OW569404.1_Cistogaster_globosa_genome_assembly,_chromosome:_2	AUGUSTUS	CDS	12337242	12337406	1	+	0	ID=g9114.t1.CDS1;Parent=g9114.t1;
OW569404.1_Cistogaster_globosa_genome_assembly,_chromosome:_2	AUGUSTUS	exon	12337242	12337406	.	+	.	ID=g9114.t1.exon1;Parent=g9114.t1;
OW569404.1_Cistogaster_globosa_genome_assembly,_chromosome:_2	AUGUSTUS	intron	12337407	12337471	1	+	.	ID=g9114.t1.intron1;Parent=g9114.t1;
OW569404.1_Cistogaster_globosa_genome_assembly,_chromosome:_2	AUGUSTUS	CDS	12337472	12337929	1	+	0	ID=g9114.t1.CDS2;Parent=g9114.t1;
OW569404.1_Cistogaster_globosa_genome_assembly,_chromosome:_2	AUGUSTUS	exon	12337472	12337929	.	+	.	ID=g9114.t1.exon2;Parent=g9114.t1;
OW569404.1_Cistogaster_globosa_genome_assembly,_chromosome:_2	AUGUSTUS	intron	12337930	12342959	1	+	.	ID=g9114.t1.intron2;Parent=g9114.t1;
OW569404.1_Cistogaster_globosa_genome_assembly,_chromosome:_2	AUGUSTUS	CDS	12342960	12343189	1	+	1	ID=g9114.t1.CDS3;Parent=g9114.t1;
OW569404.1_Cistogaster_globosa_genome_assembly,_chromosome:_2	AUGUSTUS	exon	12342960	12343189	.	+	.	ID=g9114.t1.exon3;Parent=g9114.t1;
OW569404.1_Cistogaster_globosa_genome_assembly,_chromosome:_2	AUGUSTUS	intron	12343190	12343256	1	+	.	ID=g9114.t1.intron3;Parent=g9114.t1;
OW569404.1_Cistogaster_globosa_genome_assembly,_chromosome:_2	AUGUSTUS	CDS	12343257	12343567	1	+	2	ID=g9114.t1.CDS4;Parent=g9114.t1;
OW569404.1_Cistogaster_globosa_genome_assembly,_chromosome:_2	AUGUSTUS	exon	12343257	12343567	.	+	.	ID=g9114.t1.exon4;Parent=g9114.t1;
OW569404.1_Cistogaster_globosa_genome_assembly,_chromosome:_2	AUGUSTUS	stop_codon	12343565	12343567	.	+	0	ID=g9114.t1.stop1;Parent=g9114.t1;
OW569404.1_Cistogaster_globosa_genome_assembly,_chromosome:_2	AUGUSTUS	gene	12477239	12477814	.	+	.	ID=g9115;
OW569404.1_Cistogaster_globosa_genome_assembly,_chromosome:_2	AUGUSTUS	mRNA	12477239	12477814	1	+	.	ID=g9115.t1;Parent=g9115;
OW569404.1_Cistogaster_globosa_genome_assembly,_chromosome:_2	AUGUSTUS	start_codon	12477239	12477241	.	+	0	ID=g9115.t1.start1;Parent=g9115.t1;
OW569404.1_Cistogaster_globosa_genome_assembly,_chromosome:_2	AUGUSTUS	CDS	12477239	12477814	1	+	0	ID=g9115.t1.CDS1;Parent=g9115.t1;
OW569404.1_Cistogaster_globosa_genome_assembly,_chromosome:_2	AUGUSTUS	exon	12477239	12477814	.	+	.	ID=g9115.t1.exon1;Parent=g9115.t1;
OW569404.1_Cistogaster_globosa_genome_assembly,_chromosome:_2	AUGUSTUS	stop_codon	12477812	12477814	.	+	0	ID=g9115.t1.stop1;Parent=g9115.t1;
OW569404.1_Cistogaster_globosa_genome_assembly,_chromosome:_2	AUGUSTUS	gene	12505595	12526144	.	+	.	ID=g9116;
OW569404.1_Cistogaster_globosa_genome_assembly,_chromosome:_2	AUGUSTUS	mRNA	12505595	12526144	1	+	.	ID=g9116.t1;Parent=g9116;
OW569404.1_Cistogaster_globosa_genome_assembly,_chromosome:_2	AUGUSTUS	start_codon	12505595	12505597	.	+	0	ID=g9116.t1.start1;Parent=g9116.t1;
OW569404.1_Cistogaster_globosa_genome_assembly,_chromosome:_2	AUGUSTUS	CDS	12505595	12505645	1	+	0	ID=g9116.t1.CDS1;Parent=g9116.t1;
OW569404.1_Cistogaster_globosa_genome_assembly,_chromosome:_2	AUGUSTUS	exon	12505595	12505645	.	+	.	ID=g9116.t1.exon1;Parent=g9116.t1;
OW569404.1_Cistogaster_globosa_genome_assembly,_chromosome:_2	AUGUSTUS	intron	12505646	12516474	1	+	.	ID=g9116.t1.intron1;Parent=g9116.t1;
OW569404.1_Cistogaster_globosa_genome_assembly,_chromosome:_2	AUGUSTUS	CDS	12516475	12517763	1	+	0	ID=g9116.t1.CDS2;Parent=g9116.t1;
OW569404.1_Cistogaster_globosa_genome_assembly,_chromosome:_2	AUGUSTUS	exon	12516475	12517763	.	+	.	ID=g9116.t1.exon2;Parent=g9116.t1;
OW569404.1_Cistogaster_globosa_genome_assembly,_chromosome:_2	AUGUSTUS	intron	12517764	12517822	1	+	.	ID=g9116.t1.intron2;Parent=g9116.t1;
OW569404.1_Cistogaster_globosa_genome_assembly,_chromosome:_2	AUGUSTUS	CDS	12517823	12518848	1	+	1	ID=g9116.t1.CDS3;Parent=g9116.t1;
OW569404.1_Cistogaster_globosa_genome_assembly,_chromosome:_2	AUGUSTUS	exon	12517823	12518848	.	+	.	ID=g9116.t1.exon3;Parent=g9116.t1;
OW569404.1_Cistogaster_globosa_genome_assembly,_chromosome:_2	AUGUSTUS	intron	12518849	12519646	1	+	.	ID=g9116.t1.intron3;Parent=g9116.t1;
OW569404.1_Cistogaster_globosa_genome_assembly,_chromosome:_2	AUGUSTUS	CDS	12519647	12520456	1	+	1	ID=g9116.t1.CDS4;Parent=g9116.t1;
OW569404.1_Cistogaster_globosa_genome_assembly,_chromosome:_2	AUGUSTUS	exon	12519647	12520456	.	+	.	ID=g9116.t1.exon4;Parent=g9116.t1;
OW569404.1_Cistogaster_globosa_genome_assembly,_chromosome:_2	AUGUSTUS	intron	12520457	12520521	1	+	.	ID=g9116.t1.intron4;Parent=g9116.t1;
OW569404.1_Cistogaster_globosa_genome_assembly,_chromosome:_2	AUGUSTUS	CDS	12520522	12520999	1	+	1	ID=g9116.t1.CDS5;Parent=g9116.t1;
OW569404.1_Cistogaster_globosa_genome_assembly,_chromosome:_2	AUGUSTUS	exon	12520522	12520999	.	+	.	ID=g9116.t1.exon5;Parent=g9116.t1;
OW569404.1_Cistogaster_globosa_genome_assembly,_chromosome:_2	AUGUSTUS	intron	12521000	12521069	1	+	.	ID=g9116.t1.intron5;Parent=g9116.t1;
OW569404.1_Cistogaster_globosa_genome_assembly,_chromosome:_2	AUGUSTUS	CDS	12521070	12523207	1	+	0	ID=g9116.t1.CDS6;Parent=g9116.t1;
OW569404.1_Cistogaster_globosa_genome_assembly,_chromosome:_2	AUGUSTUS	exon	12521070	12523207	.	+	.	ID=g9116.t1.exon6;Parent=g9116.t1;
OW569404.1_Cistogaster_globosa_genome_assembly,_chromosome:_2	AUGUSTUS	intron	12523208	12526065	1	+	.	ID=g9116.t1.intron6;Parent=g9116.t1;
OW569404.1_Cistogaster_globosa_genome_assembly,_chromosome:_2	AUGUSTUS	CDS	12526066	12526144	1	+	1	ID=g9116.t1.CDS7;Parent=g9116.t1;
OW569404.1_Cistogaster_globosa_genome_assembly,_chromosome:_2	AUGUSTUS	exon	12526066	12526144	.	+	.	ID=g9116.t1.exon7;Parent=g9116.t1;
OW569404.1_Cistogaster_globosa_genome_assembly,_chromosome:_2	AUGUSTUS	stop_codon	12526142	12526144	.	+	0	ID=g9116.t1.stop1;Parent=g9116.t1;
OW569404.1_Cistogaster_globosa_genome_assembly,_chromosome:_2	AUGUSTUS	gene	12571309	12571509	.	-	.	ID=g9117;
OW569404.1_Cistogaster_globosa_genome_assembly,_chromosome:_2	AUGUSTUS	mRNA	12571309	12571509	0.99	-	.	ID=g9117.t1;Parent=g9117;
OW569404.1_Cistogaster_globosa_genome_assembly,_chromosome:_2	AUGUSTUS	stop_codon	12571309	12571311	.	-	0	ID=g9117.t1.stop1;Parent=g9117.t1;
OW569404.1_Cistogaster_globosa_genome_assembly,_chromosome:_2	AUGUSTUS	CDS	12571309	12571509	0.99	-	0	ID=g9117.t1.CDS1;Parent=g9117.t1;
OW569404.1_Cistogaster_globosa_genome_assembly,_chromosome:_2	AUGUSTUS	exon	12571309	12571509	.	-	.	ID=g9117.t1.exon1;Parent=g9117.t1;
OW569404.1_Cistogaster_globosa_genome_assembly,_chromosome:_2	AUGUSTUS	start_codon	12571507	12571509	.	-	0	ID=g9117.t1.start1;Parent=g9117.t1;
OW569404.1_Cistogaster_globosa_genome_assembly,_chromosome:_2	AUGUSTUS	gene	12580480	12591870	.	+	.	ID=g9118;
OW569404.1_Cistogaster_globosa_genome_assembly,_chromosome:_2	AUGUSTUS	mRNA	12580480	12591870	1	+	.	ID=g9118.t1;Parent=g9118;
OW569404.1_Cistogaster_globosa_genome_assembly,_chromosome:_2	AUGUSTUS	start_codon	12580480	12580482	.	+	0	ID=g9118.t1.start1;Parent=g9118.t1;
OW569404.1_Cistogaster_globosa_genome_assembly,_chromosome:_2	AUGUSTUS	CDS	12580480	12580970	1	+	0	ID=g9118.t1.CDS1;Parent=g9118.t1;
OW569404.1_Cistogaster_globosa_genome_assembly,_chromosome:_2	AUGUSTUS	exon	12580480	12580970	.	+	.	ID=g9118.t1.exon1;Parent=g9118.t1;
OW569404.1_Cistogaster_globosa_genome_assembly,_chromosome:_2	AUGUSTUS	intron	12580971	12588352	1	+	.	ID=g9118.t1.intron1;Parent=g9118.t1;
OW569404.1_Cistogaster_globosa_genome_assembly,_chromosome:_2	AUGUSTUS	CDS	12588353	12588696	1	+	1	ID=g9118.t1.CDS2;Parent=g9118.t1;
OW569404.1_Cistogaster_globosa_genome_assembly,_chromosome:_2	AUGUSTUS	exon	12588353	12588696	.	+	.	ID=g9118.t1.exon2;Parent=g9118.t1;
OW569404.1_Cistogaster_globosa_genome_assembly,_chromosome:_2	AUGUSTUS	intron	12588697	12588894	1	+	.	ID=g9118.t1.intron2;Parent=g9118.t1;
OW569404.1_Cistogaster_globosa_genome_assembly,_chromosome:_2	AUGUSTUS	CDS	12588895	12589194	1	+	2	ID=g9118.t1.CDS3;Parent=g9118.t1;
OW569404.1_Cistogaster_globosa_genome_assembly,_chromosome:_2	AUGUSTUS	exon	12588895	12589194	.	+	.	ID=g9118.t1.exon3;Parent=g9118.t1;
OW569404.1_Cistogaster_globosa_genome_assembly,_chromosome:_2	AUGUSTUS	intron	12589195	12591445	1	+	.	ID=g9118.t1.intron3;Parent=g9118.t1;
OW569404.1_Cistogaster_globosa_genome_assembly,_chromosome:_2	AUGUSTUS	CDS	12591446	12591870	1	+	2	ID=g9118.t1.CDS4;Parent=g9118.t1;
OW569404.1_Cistogaster_globosa_genome_assembly,_chromosome:_2	AUGUSTUS	exon	12591446	12591870	.	+	.	ID=g9118.t1.exon4;Parent=g9118.t1;
OW569404.1_Cistogaster_globosa_genome_assembly,_chromosome:_2	AUGUSTUS	stop_codon	12591868	12591870	.	+	0	ID=g9118.t1.stop1;Parent=g9118.t1;
OW569404.1_Cistogaster_globosa_genome_assembly,_chromosome:_2	AUGUSTUS	gene	12608855	12609946	.	+	.	ID=g9119;
OW569404.1_Cistogaster_globosa_genome_assembly,_chromosome:_2	AUGUSTUS	mRNA	12608855	12609946	1	+	.	ID=g9119.t1;Parent=g9119;
OW569404.1_Cistogaster_globosa_genome_assembly,_chromosome:_2	AUGUSTUS	start_codon	12608855	12608857	.	+	0	ID=g9119.t1.start1;Parent=g9119.t1;
OW569404.1_Cistogaster_globosa_genome_assembly,_chromosome:_2	AUGUSTUS	CDS	12608855	12609193	1	+	0	ID=g9119.t1.CDS1;Parent=g9119.t1;
OW569404.1_Cistogaster_globosa_genome_assembly,_chromosome:_2	AUGUSTUS	exon	12608855	12609193	.	+	.	ID=g9119.t1.exon1;Parent=g9119.t1;
OW569404.1_Cistogaster_globosa_genome_assembly,_chromosome:_2	AUGUSTUS	intron	12609194	12609268	1	+	.	ID=g9119.t1.intron1;Parent=g9119.t1;
OW569404.1_Cistogaster_globosa_genome_assembly,_chromosome:_2	AUGUSTUS	CDS	12609269	12609946	1	+	0	ID=g9119.t1.CDS2;Parent=g9119.t1;
OW569404.1_Cistogaster_globosa_genome_assembly,_chromosome:_2	AUGUSTUS	exon	12609269	12609946	.	+	.	ID=g9119.t1.exon2;Parent=g9119.t1;
OW569404.1_Cistogaster_globosa_genome_assembly,_chromosome:_2	AUGUSTUS	stop_codon	12609944	12609946	.	+	0	ID=g9119.t1.stop1;Parent=g9119.t1;
OW569404.1_Cistogaster_globosa_genome_assembly,_chromosome:_2	AUGUSTUS	gene	12610160	12612844	.	-	.	ID=g9120;
OW569404.1_Cistogaster_globosa_genome_assembly,_chromosome:_2	AUGUSTUS	mRNA	12610160	12612844	1	-	.	ID=g9120.t1;Parent=g9120;
OW569404.1_Cistogaster_globosa_genome_assembly,_chromosome:_2	AUGUSTUS	stop_codon	12610160	12610162	.	-	0	ID=g9120.t1.stop1;Parent=g9120.t1;
OW569404.1_Cistogaster_globosa_genome_assembly,_chromosome:_2	AUGUSTUS	CDS	12610160	12610585	1	-	0	ID=g9120.t1.CDS1;Parent=g9120.t1;
OW569404.1_Cistogaster_globosa_genome_assembly,_chromosome:_2	AUGUSTUS	exon	12610160	12610585	.	-	.	ID=g9120.t1.exon1;Parent=g9120.t1;
OW569404.1_Cistogaster_globosa_genome_assembly,_chromosome:_2	AUGUSTUS	intron	12610586	12611330	1	-	.	ID=g9120.t1.intron1;Parent=g9120.t1;
OW569404.1_Cistogaster_globosa_genome_assembly,_chromosome:_2	AUGUSTUS	CDS	12611331	12611471	1	-	0	ID=g9120.t1.CDS2;Parent=g9120.t1;
OW569404.1_Cistogaster_globosa_genome_assembly,_chromosome:_2	AUGUSTUS	exon	12611331	12611471	.	-	.	ID=g9120.t1.exon2;Parent=g9120.t1;
OW569404.1_Cistogaster_globosa_genome_assembly,_chromosome:_2	AUGUSTUS	intron	12611472	12611532	1	-	.	ID=g9120.t1.intron2;Parent=g9120.t1;
OW569404.1_Cistogaster_globosa_genome_assembly,_chromosome:_2	AUGUSTUS	CDS	12611533	12612522	1	-	0	ID=g9120.t1.CDS3;Parent=g9120.t1;
OW569404.1_Cistogaster_globosa_genome_assembly,_chromosome:_2	AUGUSTUS	exon	12611533	12612522	.	-	.	ID=g9120.t1.exon3;Parent=g9120.t1;
OW569404.1_Cistogaster_globosa_genome_assembly,_chromosome:_2	AUGUSTUS	intron	12612523	12612573	1	-	.	ID=g9120.t1.intron3;Parent=g9120.t1;
OW569404.1_Cistogaster_globosa_genome_assembly,_chromosome:_2	AUGUSTUS	CDS	12612574	12612754	1	-	1	ID=g9120.t1.CDS4;Parent=g9120.t1;
OW569404.1_Cistogaster_globosa_genome_assembly,_chromosome:_2	AUGUSTUS	exon	12612574	12612754	.	-	.	ID=g9120.t1.exon4;Parent=g9120.t1;
OW569404.1_Cistogaster_globosa_genome_assembly,_chromosome:_2	AUGUSTUS	intron	12612755	12612812	1	-	.	ID=g9120.t1.intron4;Parent=g9120.t1;
OW569404.1_Cistogaster_globosa_genome_assembly,_chromosome:_2	AUGUSTUS	CDS	12612813	12612844	1	-	0	ID=g9120.t1.CDS5;Parent=g9120.t1;
OW569404.1_Cistogaster_globosa_genome_assembly,_chromosome:_2	AUGUSTUS	exon	12612813	12612844	.	-	.	ID=g9120.t1.exon5;Parent=g9120.t1;
OW569404.1_Cistogaster_globosa_genome_assembly,_chromosome:_2	AUGUSTUS	start_codon	12612842	12612844	.	-	0	ID=g9120.t1.start1;Parent=g9120.t1;
OW569404.1_Cistogaster_globosa_genome_assembly,_chromosome:_2	AUGUSTUS	gene	12614464	12615741	.	+	.	ID=g9121;
OW569404.1_Cistogaster_globosa_genome_assembly,_chromosome:_2	AUGUSTUS	mRNA	12614464	12615741	1	+	.	ID=g9121.t1;Parent=g9121;
OW569404.1_Cistogaster_globosa_genome_assembly,_chromosome:_2	AUGUSTUS	start_codon	12614464	12614466	.	+	0	ID=g9121.t1.start1;Parent=g9121.t1;
OW569404.1_Cistogaster_globosa_genome_assembly,_chromosome:_2	AUGUSTUS	CDS	12614464	12614505	1	+	0	ID=g9121.t1.CDS1;Parent=g9121.t1;
OW569404.1_Cistogaster_globosa_genome_assembly,_chromosome:_2	AUGUSTUS	exon	12614464	12614505	.	+	.	ID=g9121.t1.exon1;Parent=g9121.t1;
OW569404.1_Cistogaster_globosa_genome_assembly,_chromosome:_2	AUGUSTUS	intron	12614506	12614561	1	+	.	ID=g9121.t1.intron1;Parent=g9121.t1;
OW569404.1_Cistogaster_globosa_genome_assembly,_chromosome:_2	AUGUSTUS	CDS	12614562	12615093	1	+	0	ID=g9121.t1.CDS2;Parent=g9121.t1;
OW569404.1_Cistogaster_globosa_genome_assembly,_chromosome:_2	AUGUSTUS	exon	12614562	12615093	.	+	.	ID=g9121.t1.exon2;Parent=g9121.t1;
OW569404.1_Cistogaster_globosa_genome_assembly,_chromosome:_2	AUGUSTUS	intron	12615094	12615154	1	+	.	ID=g9121.t1.intron2;Parent=g9121.t1;
OW569404.1_Cistogaster_globosa_genome_assembly,_chromosome:_2	AUGUSTUS	CDS	12615155	12615741	1	+	2	ID=g9121.t1.CDS3;Parent=g9121.t1;
OW569404.1_Cistogaster_globosa_genome_assembly,_chromosome:_2	AUGUSTUS	exon	12615155	12615741	.	+	.	ID=g9121.t1.exon3;Parent=g9121.t1;
OW569404.1_Cistogaster_globosa_genome_assembly,_chromosome:_2	AUGUSTUS	stop_codon	12615739	12615741	.	+	0	ID=g9121.t1.stop1;Parent=g9121.t1;
OW569404.1_Cistogaster_globosa_genome_assembly,_chromosome:_2	AUGUSTUS	gene	12618409	12648692	.	+	.	ID=g9122;
OW569404.1_Cistogaster_globosa_genome_assembly,_chromosome:_2	AUGUSTUS	mRNA	12618409	12648692	1	+	.	ID=g9122.t1;Parent=g9122;
OW569404.1_Cistogaster_globosa_genome_assembly,_chromosome:_2	AUGUSTUS	start_codon	12618409	12618411	.	+	0	ID=g9122.t1.start1;Parent=g9122.t1;
OW569404.1_Cistogaster_globosa_genome_assembly,_chromosome:_2	AUGUSTUS	CDS	12618409	12619483	1	+	0	ID=g9122.t1.CDS1;Parent=g9122.t1;
OW569404.1_Cistogaster_globosa_genome_assembly,_chromosome:_2	AUGUSTUS	exon	12618409	12619483	.	+	.	ID=g9122.t1.exon1;Parent=g9122.t1;
OW569404.1_Cistogaster_globosa_genome_assembly,_chromosome:_2	AUGUSTUS	intron	12619484	12631416	1	+	.	ID=g9122.t1.intron1;Parent=g9122.t1;
OW569404.1_Cistogaster_globosa_genome_assembly,_chromosome:_2	AUGUSTUS	CDS	12631417	12631856	1	+	2	ID=g9122.t1.CDS2;Parent=g9122.t1;
OW569404.1_Cistogaster_globosa_genome_assembly,_chromosome:_2	AUGUSTUS	exon	12631417	12631856	.	+	.	ID=g9122.t1.exon2;Parent=g9122.t1;
OW569404.1_Cistogaster_globosa_genome_assembly,_chromosome:_2	AUGUSTUS	intron	12631857	12632249	1	+	.	ID=g9122.t1.intron2;Parent=g9122.t1;
OW569404.1_Cistogaster_globosa_genome_assembly,_chromosome:_2	AUGUSTUS	CDS	12632250	12632573	1	+	0	ID=g9122.t1.CDS3;Parent=g9122.t1;
OW569404.1_Cistogaster_globosa_genome_assembly,_chromosome:_2	AUGUSTUS	exon	12632250	12632573	.	+	.	ID=g9122.t1.exon3;Parent=g9122.t1;
OW569404.1_Cistogaster_globosa_genome_assembly,_chromosome:_2	AUGUSTUS	intron	12632574	12635663	1	+	.	ID=g9122.t1.intron3;Parent=g9122.t1;
OW569404.1_Cistogaster_globosa_genome_assembly,_chromosome:_2	AUGUSTUS	CDS	12635664	12635838	1	+	0	ID=g9122.t1.CDS4;Parent=g9122.t1;
OW569404.1_Cistogaster_globosa_genome_assembly,_chromosome:_2	AUGUSTUS	exon	12635664	12635838	.	+	.	ID=g9122.t1.exon4;Parent=g9122.t1;
OW569404.1_Cistogaster_globosa_genome_assembly,_chromosome:_2	AUGUSTUS	intron	12635839	12635896	1	+	.	ID=g9122.t1.intron4;Parent=g9122.t1;
OW569404.1_Cistogaster_globosa_genome_assembly,_chromosome:_2	AUGUSTUS	CDS	12635897	12635989	1	+	2	ID=g9122.t1.CDS5;Parent=g9122.t1;
OW569404.1_Cistogaster_globosa_genome_assembly,_chromosome:_2	AUGUSTUS	exon	12635897	12635989	.	+	.	ID=g9122.t1.exon5;Parent=g9122.t1;
OW569404.1_Cistogaster_globosa_genome_assembly,_chromosome:_2	AUGUSTUS	intron	12635990	12636057	1	+	.	ID=g9122.t1.intron5;Parent=g9122.t1;
OW569404.1_Cistogaster_globosa_genome_assembly,_chromosome:_2	AUGUSTUS	CDS	12636058	12648692	1	+	2	ID=g9122.t1.CDS6;Parent=g9122.t1;
OW569404.1_Cistogaster_globosa_genome_assembly,_chromosome:_2	AUGUSTUS	exon	12636058	12648692	.	+	.	ID=g9122.t1.exon6;Parent=g9122.t1;
OW569404.1_Cistogaster_globosa_genome_assembly,_chromosome:_2	AUGUSTUS	stop_codon	12648690	12648692	.	+	0	ID=g9122.t1.stop1;Parent=g9122.t1;
OW569404.1_Cistogaster_globosa_genome_assembly,_chromosome:_2	AUGUSTUS	gene	12653094	12654768	.	-	.	ID=g9123;
OW569404.1_Cistogaster_globosa_genome_assembly,_chromosome:_2	AUGUSTUS	mRNA	12653094	12654768	1	-	.	ID=g9123.t1;Parent=g9123;
OW569404.1_Cistogaster_globosa_genome_assembly,_chromosome:_2	AUGUSTUS	stop_codon	12653094	12653096	.	-	0	ID=g9123.t1.stop1;Parent=g9123.t1;
OW569404.1_Cistogaster_globosa_genome_assembly,_chromosome:_2	AUGUSTUS	CDS	12653094	12653755	1	-	2	ID=g9123.t1.CDS1;Parent=g9123.t1;
OW569404.1_Cistogaster_globosa_genome_assembly,_chromosome:_2	AUGUSTUS	exon	12653094	12653755	.	-	.	ID=g9123.t1.exon1;Parent=g9123.t1;
OW569404.1_Cistogaster_globosa_genome_assembly,_chromosome:_2	AUGUSTUS	intron	12653756	12654129	1	-	.	ID=g9123.t1.intron1;Parent=g9123.t1;
OW569404.1_Cistogaster_globosa_genome_assembly,_chromosome:_2	AUGUSTUS	CDS	12654130	12654199	1	-	0	ID=g9123.t1.CDS2;Parent=g9123.t1;
OW569404.1_Cistogaster_globosa_genome_assembly,_chromosome:_2	AUGUSTUS	exon	12654130	12654199	.	-	.	ID=g9123.t1.exon2;Parent=g9123.t1;
OW569404.1_Cistogaster_globosa_genome_assembly,_chromosome:_2	AUGUSTUS	intron	12654200	12654316	1	-	.	ID=g9123.t1.intron2;Parent=g9123.t1;
OW569404.1_Cistogaster_globosa_genome_assembly,_chromosome:_2	AUGUSTUS	CDS	12654317	12654633	1	-	2	ID=g9123.t1.CDS3;Parent=g9123.t1;
OW569404.1_Cistogaster_globosa_genome_assembly,_chromosome:_2	AUGUSTUS	exon	12654317	12654633	.	-	.	ID=g9123.t1.exon3;Parent=g9123.t1;
OW569404.1_Cistogaster_globosa_genome_assembly,_chromosome:_2	AUGUSTUS	intron	12654634	12654698	1	-	.	ID=g9123.t1.intron3;Parent=g9123.t1;
OW569404.1_Cistogaster_globosa_genome_assembly,_chromosome:_2	AUGUSTUS	CDS	12654699	12654768	1	-	0	ID=g9123.t1.CDS4;Parent=g9123.t1;
OW569404.1_Cistogaster_globosa_genome_assembly,_chromosome:_2	AUGUSTUS	exon	12654699	12654768	.	-	.	ID=g9123.t1.exon4;Parent=g9123.t1;
OW569404.1_Cistogaster_globosa_genome_assembly,_chromosome:_2	AUGUSTUS	start_codon	12654766	12654768	.	-	0	ID=g9123.t1.start1;Parent=g9123.t1;
OW569404.1_Cistogaster_globosa_genome_assembly,_chromosome:_2	AUGUSTUS	gene	12656046	12660619	.	+	.	ID=g9124;
OW569404.1_Cistogaster_globosa_genome_assembly,_chromosome:_2	AUGUSTUS	mRNA	12656046	12660619	1	+	.	ID=g9124.t1;Parent=g9124;
OW569404.1_Cistogaster_globosa_genome_assembly,_chromosome:_2	AUGUSTUS	start_codon	12656046	12656048	.	+	0	ID=g9124.t1.start1;Parent=g9124.t1;
OW569404.1_Cistogaster_globosa_genome_assembly,_chromosome:_2	AUGUSTUS	CDS	12656046	12656148	1	+	0	ID=g9124.t1.CDS1;Parent=g9124.t1;
OW569404.1_Cistogaster_globosa_genome_assembly,_chromosome:_2	AUGUSTUS	exon	12656046	12656148	.	+	.	ID=g9124.t1.exon1;Parent=g9124.t1;
OW569404.1_Cistogaster_globosa_genome_assembly,_chromosome:_2	AUGUSTUS	intron	12656149	12656934	1	+	.	ID=g9124.t1.intron1;Parent=g9124.t1;
OW569404.1_Cistogaster_globosa_genome_assembly,_chromosome:_2	AUGUSTUS	CDS	12656935	12657062	1	+	2	ID=g9124.t1.CDS2;Parent=g9124.t1;
OW569404.1_Cistogaster_globosa_genome_assembly,_chromosome:_2	AUGUSTUS	exon	12656935	12657062	.	+	.	ID=g9124.t1.exon2;Parent=g9124.t1;
OW569404.1_Cistogaster_globosa_genome_assembly,_chromosome:_2	AUGUSTUS	intron	12657063	12657114	1	+	.	ID=g9124.t1.intron2;Parent=g9124.t1;
OW569404.1_Cistogaster_globosa_genome_assembly,_chromosome:_2	AUGUSTUS	CDS	12657115	12657375	1	+	0	ID=g9124.t1.CDS3;Parent=g9124.t1;
OW569404.1_Cistogaster_globosa_genome_assembly,_chromosome:_2	AUGUSTUS	exon	12657115	12657375	.	+	.	ID=g9124.t1.exon3;Parent=g9124.t1;
OW569404.1_Cistogaster_globosa_genome_assembly,_chromosome:_2	AUGUSTUS	intron	12657376	12657432	1	+	.	ID=g9124.t1.intron3;Parent=g9124.t1;
OW569404.1_Cistogaster_globosa_genome_assembly,_chromosome:_2	AUGUSTUS	CDS	12657433	12659155	1	+	0	ID=g9124.t1.CDS4;Parent=g9124.t1;
OW569404.1_Cistogaster_globosa_genome_assembly,_chromosome:_2	AUGUSTUS	exon	12657433	12659155	.	+	.	ID=g9124.t1.exon4;Parent=g9124.t1;
OW569404.1_Cistogaster_globosa_genome_assembly,_chromosome:_2	AUGUSTUS	intron	12659156	12659794	1	+	.	ID=g9124.t1.intron4;Parent=g9124.t1;
OW569404.1_Cistogaster_globosa_genome_assembly,_chromosome:_2	AUGUSTUS	CDS	12659795	12660234	1	+	2	ID=g9124.t1.CDS5;Parent=g9124.t1;
OW569404.1_Cistogaster_globosa_genome_assembly,_chromosome:_2	AUGUSTUS	exon	12659795	12660234	.	+	.	ID=g9124.t1.exon5;Parent=g9124.t1;
OW569404.1_Cistogaster_globosa_genome_assembly,_chromosome:_2	AUGUSTUS	intron	12660235	12660301	1	+	.	ID=g9124.t1.intron5;Parent=g9124.t1;
OW569404.1_Cistogaster_globosa_genome_assembly,_chromosome:_2	AUGUSTUS	CDS	12660302	12660619	1	+	0	ID=g9124.t1.CDS6;Parent=g9124.t1;
OW569404.1_Cistogaster_globosa_genome_assembly,_chromosome:_2	AUGUSTUS	exon	12660302	12660619	.	+	.	ID=g9124.t1.exon6;Parent=g9124.t1;
OW569404.1_Cistogaster_globosa_genome_assembly,_chromosome:_2	AUGUSTUS	stop_codon	12660617	12660619	.	+	0	ID=g9124.t1.stop1;Parent=g9124.t1;
OW569404.1_Cistogaster_globosa_genome_assembly,_chromosome:_2	AUGUSTUS	gene	12679837	12689582	.	-	.	ID=g9125;
OW569404.1_Cistogaster_globosa_genome_assembly,_chromosome:_2	AUGUSTUS	mRNA	12679837	12689582	1	-	.	ID=g9125.t1;Parent=g9125;
OW569404.1_Cistogaster_globosa_genome_assembly,_chromosome:_2	AUGUSTUS	stop_codon	12679837	12679839	.	-	0	ID=g9125.t1.stop1;Parent=g9125.t1;
OW569404.1_Cistogaster_globosa_genome_assembly,_chromosome:_2	AUGUSTUS	CDS	12679837	12680077	1	-	1	ID=g9125.t1.CDS1;Parent=g9125.t1;
OW569404.1_Cistogaster_globosa_genome_assembly,_chromosome:_2	AUGUSTUS	exon	12679837	12680077	.	-	.	ID=g9125.t1.exon1;Parent=g9125.t1;
OW569404.1_Cistogaster_globosa_genome_assembly,_chromosome:_2	AUGUSTUS	intron	12680078	12689138	1	-	.	ID=g9125.t1.intron1;Parent=g9125.t1;
OW569404.1_Cistogaster_globosa_genome_assembly,_chromosome:_2	AUGUSTUS	CDS	12689139	12689275	1	-	0	ID=g9125.t1.CDS2;Parent=g9125.t1;
OW569404.1_Cistogaster_globosa_genome_assembly,_chromosome:_2	AUGUSTUS	exon	12689139	12689275	.	-	.	ID=g9125.t1.exon2;Parent=g9125.t1;
OW569404.1_Cistogaster_globosa_genome_assembly,_chromosome:_2	AUGUSTUS	intron	12689276	12689363	1	-	.	ID=g9125.t1.intron2;Parent=g9125.t1;
OW569404.1_Cistogaster_globosa_genome_assembly,_chromosome:_2	AUGUSTUS	CDS	12689364	12689582	1	-	0	ID=g9125.t1.CDS3;Parent=g9125.t1;
OW569404.1_Cistogaster_globosa_genome_assembly,_chromosome:_2	AUGUSTUS	exon	12689364	12689582	.	-	.	ID=g9125.t1.exon3;Parent=g9125.t1;
OW569404.1_Cistogaster_globosa_genome_assembly,_chromosome:_2	AUGUSTUS	start_codon	12689580	12689582	.	-	0	ID=g9125.t1.start1;Parent=g9125.t1;
OW569404.1_Cistogaster_globosa_genome_assembly,_chromosome:_2	AUGUSTUS	gene	12749343	12758620	.	-	.	ID=g9126;
OW569404.1_Cistogaster_globosa_genome_assembly,_chromosome:_2	AUGUSTUS	mRNA	12749343	12758620	1	-	.	ID=g9126.t1;Parent=g9126;
OW569404.1_Cistogaster_globosa_genome_assembly,_chromosome:_2	AUGUSTUS	stop_codon	12749343	12749345	.	-	0	ID=g9126.t1.stop1;Parent=g9126.t1;
OW569404.1_Cistogaster_globosa_genome_assembly,_chromosome:_2	AUGUSTUS	CDS	12749343	12749591	1	-	0	ID=g9126.t1.CDS1;Parent=g9126.t1;
OW569404.1_Cistogaster_globosa_genome_assembly,_chromosome:_2	AUGUSTUS	exon	12749343	12749591	.	-	.	ID=g9126.t1.exon1;Parent=g9126.t1;
OW569404.1_Cistogaster_globosa_genome_assembly,_chromosome:_2	AUGUSTUS	intron	12749592	12758530	1	-	.	ID=g9126.t1.intron1;Parent=g9126.t1;
OW569404.1_Cistogaster_globosa_genome_assembly,_chromosome:_2	AUGUSTUS	CDS	12758531	12758620	1	-	0	ID=g9126.t1.CDS2;Parent=g9126.t1;
OW569404.1_Cistogaster_globosa_genome_assembly,_chromosome:_2	AUGUSTUS	exon	12758531	12758620	.	-	.	ID=g9126.t1.exon2;Parent=g9126.t1;
OW569404.1_Cistogaster_globosa_genome_assembly,_chromosome:_2	AUGUSTUS	start_codon	12758618	12758620	.	-	0	ID=g9126.t1.start1;Parent=g9126.t1;
OW569404.1_Cistogaster_globosa_genome_assembly,_chromosome:_2	AUGUSTUS	gene	12771849	12772346	.	+	.	ID=g9127;
OW569404.1_Cistogaster_globosa_genome_assembly,_chromosome:_2	AUGUSTUS	mRNA	12771849	12772346	1	+	.	ID=g9127.t1;Parent=g9127;
OW569404.1_Cistogaster_globosa_genome_assembly,_chromosome:_2	AUGUSTUS	start_codon	12771849	12771851	.	+	0	ID=g9127.t1.start1;Parent=g9127.t1;
OW569404.1_Cistogaster_globosa_genome_assembly,_chromosome:_2	AUGUSTUS	CDS	12771849	12772346	1	+	0	ID=g9127.t1.CDS1;Parent=g9127.t1;
OW569404.1_Cistogaster_globosa_genome_assembly,_chromosome:_2	AUGUSTUS	exon	12771849	12772346	.	+	.	ID=g9127.t1.exon1;Parent=g9127.t1;
OW569404.1_Cistogaster_globosa_genome_assembly,_chromosome:_2	AUGUSTUS	stop_codon	12772344	12772346	.	+	0	ID=g9127.t1.stop1;Parent=g9127.t1;
OW569404.1_Cistogaster_globosa_genome_assembly,_chromosome:_2	AUGUSTUS	gene	12779265	12779744	.	-	.	ID=g9128;
OW569404.1_Cistogaster_globosa_genome_assembly,_chromosome:_2	AUGUSTUS	mRNA	12779265	12779744	1	-	.	ID=g9128.t1;Parent=g9128;
OW569404.1_Cistogaster_globosa_genome_assembly,_chromosome:_2	AUGUSTUS	stop_codon	12779265	12779267	.	-	0	ID=g9128.t1.stop1;Parent=g9128.t1;
OW569404.1_Cistogaster_globosa_genome_assembly,_chromosome:_2	AUGUSTUS	CDS	12779265	12779744	1	-	0	ID=g9128.t1.CDS1;Parent=g9128.t1;
OW569404.1_Cistogaster_globosa_genome_assembly,_chromosome:_2	AUGUSTUS	exon	12779265	12779744	.	-	.	ID=g9128.t1.exon1;Parent=g9128.t1;
OW569404.1_Cistogaster_globosa_genome_assembly,_chromosome:_2	AUGUSTUS	start_codon	12779742	12779744	.	-	0	ID=g9128.t1.start1;Parent=g9128.t1;
OW569404.1_Cistogaster_globosa_genome_assembly,_chromosome:_2	AUGUSTUS	gene	12787734	12797611	.	-	.	ID=g9129;
OW569404.1_Cistogaster_globosa_genome_assembly,_chromosome:_2	AUGUSTUS	mRNA	12787734	12797611	1	-	.	ID=g9129.t1;Parent=g9129;
OW569404.1_Cistogaster_globosa_genome_assembly,_chromosome:_2	AUGUSTUS	stop_codon	12787734	12787736	.	-	0	ID=g9129.t1.stop1;Parent=g9129.t1;
OW569404.1_Cistogaster_globosa_genome_assembly,_chromosome:_2	AUGUSTUS	CDS	12787734	12788386	1	-	2	ID=g9129.t1.CDS1;Parent=g9129.t1;
OW569404.1_Cistogaster_globosa_genome_assembly,_chromosome:_2	AUGUSTUS	exon	12787734	12788386	.	-	.	ID=g9129.t1.exon1;Parent=g9129.t1;
OW569404.1_Cistogaster_globosa_genome_assembly,_chromosome:_2	AUGUSTUS	intron	12788387	12797574	1	-	.	ID=g9129.t1.intron1;Parent=g9129.t1;
OW569404.1_Cistogaster_globosa_genome_assembly,_chromosome:_2	AUGUSTUS	CDS	12797575	12797611	1	-	0	ID=g9129.t1.CDS2;Parent=g9129.t1;
OW569404.1_Cistogaster_globosa_genome_assembly,_chromosome:_2	AUGUSTUS	exon	12797575	12797611	.	-	.	ID=g9129.t1.exon2;Parent=g9129.t1;
OW569404.1_Cistogaster_globosa_genome_assembly,_chromosome:_2	AUGUSTUS	start_codon	12797609	12797611	.	-	0	ID=g9129.t1.start1;Parent=g9129.t1;
OW569404.1_Cistogaster_globosa_genome_assembly,_chromosome:_2	AUGUSTUS	gene	12799774	12800172	.	+	.	ID=g9130;
OW569404.1_Cistogaster_globosa_genome_assembly,_chromosome:_2	AUGUSTUS	mRNA	12799774	12800172	1	+	.	ID=g9130.t1;Parent=g9130;
OW569404.1_Cistogaster_globosa_genome_assembly,_chromosome:_2	AUGUSTUS	start_codon	12799774	12799776	.	+	0	ID=g9130.t1.start1;Parent=g9130.t1;
OW569404.1_Cistogaster_globosa_genome_assembly,_chromosome:_2	AUGUSTUS	CDS	12799774	12800172	1	+	0	ID=g9130.t1.CDS1;Parent=g9130.t1;
OW569404.1_Cistogaster_globosa_genome_assembly,_chromosome:_2	AUGUSTUS	exon	12799774	12800172	.	+	.	ID=g9130.t1.exon1;Parent=g9130.t1;
OW569404.1_Cistogaster_globosa_genome_assembly,_chromosome:_2	AUGUSTUS	stop_codon	12800170	12800172	.	+	0	ID=g9130.t1.stop1;Parent=g9130.t1;
OW569404.1_Cistogaster_globosa_genome_assembly,_chromosome:_2	AUGUSTUS	gene	12826490	12828035	.	-	.	ID=g9131;
OW569404.1_Cistogaster_globosa_genome_assembly,_chromosome:_2	AUGUSTUS	mRNA	12826490	12828035	1	-	.	ID=g9131.t1;Parent=g9131;
OW569404.1_Cistogaster_globosa_genome_assembly,_chromosome:_2	AUGUSTUS	stop_codon	12826490	12826492	.	-	0	ID=g9131.t1.stop1;Parent=g9131.t1;
OW569404.1_Cistogaster_globosa_genome_assembly,_chromosome:_2	AUGUSTUS	CDS	12826490	12826530	1	-	2	ID=g9131.t1.CDS1;Parent=g9131.t1;
OW569404.1_Cistogaster_globosa_genome_assembly,_chromosome:_2	AUGUSTUS	exon	12826490	12826530	.	-	.	ID=g9131.t1.exon1;Parent=g9131.t1;
OW569404.1_Cistogaster_globosa_genome_assembly,_chromosome:_2	AUGUSTUS	intron	12826531	12826591	1	-	.	ID=g9131.t1.intron1;Parent=g9131.t1;
OW569404.1_Cistogaster_globosa_genome_assembly,_chromosome:_2	AUGUSTUS	CDS	12826592	12828035	1	-	0	ID=g9131.t1.CDS2;Parent=g9131.t1;
OW569404.1_Cistogaster_globosa_genome_assembly,_chromosome:_2	AUGUSTUS	exon	12826592	12828035	.	-	.	ID=g9131.t1.exon2;Parent=g9131.t1;
OW569404.1_Cistogaster_globosa_genome_assembly,_chromosome:_2	AUGUSTUS	start_codon	12828033	12828035	.	-	0	ID=g9131.t1.start1;Parent=g9131.t1;
OW569404.1_Cistogaster_globosa_genome_assembly,_chromosome:_2	AUGUSTUS	gene	12849535	12849969	.	-	.	ID=g9132;
OW569404.1_Cistogaster_globosa_genome_assembly,_chromosome:_2	AUGUSTUS	mRNA	12849535	12849969	1	-	.	ID=g9132.t1;Parent=g9132;
OW569404.1_Cistogaster_globosa_genome_assembly,_chromosome:_2	AUGUSTUS	stop_codon	12849535	12849537	.	-	0	ID=g9132.t1.stop1;Parent=g9132.t1;
OW569404.1_Cistogaster_globosa_genome_assembly,_chromosome:_2	AUGUSTUS	CDS	12849535	12849969	1	-	0	ID=g9132.t1.CDS1;Parent=g9132.t1;
OW569404.1_Cistogaster_globosa_genome_assembly,_chromosome:_2	AUGUSTUS	exon	12849535	12849969	.	-	.	ID=g9132.t1.exon1;Parent=g9132.t1;
OW569404.1_Cistogaster_globosa_genome_assembly,_chromosome:_2	AUGUSTUS	start_codon	12849967	12849969	.	-	0	ID=g9132.t1.start1;Parent=g9132.t1;
OW569404.1_Cistogaster_globosa_genome_assembly,_chromosome:_2	AUGUSTUS	gene	12850054	12850821	.	-	.	ID=g9133;
OW569404.1_Cistogaster_globosa_genome_assembly,_chromosome:_2	AUGUSTUS	mRNA	12850054	12850821	1	-	.	ID=g9133.t1;Parent=g9133;
OW569404.1_Cistogaster_globosa_genome_assembly,_chromosome:_2	AUGUSTUS	stop_codon	12850054	12850056	.	-	0	ID=g9133.t1.stop1;Parent=g9133.t1;
OW569404.1_Cistogaster_globosa_genome_assembly,_chromosome:_2	AUGUSTUS	CDS	12850054	12850821	1	-	0	ID=g9133.t1.CDS1;Parent=g9133.t1;
OW569404.1_Cistogaster_globosa_genome_assembly,_chromosome:_2	AUGUSTUS	exon	12850054	12850821	.	-	.	ID=g9133.t1.exon1;Parent=g9133.t1;
OW569404.1_Cistogaster_globosa_genome_assembly,_chromosome:_2	AUGUSTUS	start_codon	12850819	12850821	.	-	0	ID=g9133.t1.start1;Parent=g9133.t1;
OW569404.1_Cistogaster_globosa_genome_assembly,_chromosome:_2	AUGUSTUS	gene	12863880	12866477	.	+	.	ID=g9134;
OW569404.1_Cistogaster_globosa_genome_assembly,_chromosome:_2	AUGUSTUS	mRNA	12864807	12866477	0.99	+	.	ID=g9134.t1;Parent=g9134;
OW569404.1_Cistogaster_globosa_genome_assembly,_chromosome:_2	AUGUSTUS	start_codon	12864807	12864809	.	+	0	ID=g9134.t1.start1;Parent=g9134.t1;
OW569404.1_Cistogaster_globosa_genome_assembly,_chromosome:_2	AUGUSTUS	CDS	12864807	12866477	0.99	+	0	ID=g9134.t1.CDS1;Parent=g9134.t1;
OW569404.1_Cistogaster_globosa_genome_assembly,_chromosome:_2	AUGUSTUS	exon	12864807	12866477	.	+	.	ID=g9134.t1.exon1;Parent=g9134.t1;
OW569404.1_Cistogaster_globosa_genome_assembly,_chromosome:_2	AUGUSTUS	stop_codon	12866475	12866477	.	+	0	ID=g9134.t1.stop1;Parent=g9134.t1;
OW569404.1_Cistogaster_globosa_genome_assembly,_chromosome:_2	AUGUSTUS	mRNA	12863880	12866477	0.7	+	.	ID=g9134.t2;Parent=g9134;
OW569404.1_Cistogaster_globosa_genome_assembly,_chromosome:_2	AUGUSTUS	start_codon	12863880	12863882	.	+	0	ID=g9134.t2.start1;Parent=g9134.t2;
OW569404.1_Cistogaster_globosa_genome_assembly,_chromosome:_2	AUGUSTUS	CDS	12863880	12866477	0.7	+	0	ID=g9134.t2.CDS1;Parent=g9134.t2;
OW569404.1_Cistogaster_globosa_genome_assembly,_chromosome:_2	AUGUSTUS	exon	12863880	12866477	.	+	.	ID=g9134.t2.exon1;Parent=g9134.t2;
OW569404.1_Cistogaster_globosa_genome_assembly,_chromosome:_2	AUGUSTUS	stop_codon	12866475	12866477	.	+	0	ID=g9134.t2.stop1;Parent=g9134.t2;
OW569404.1_Cistogaster_globosa_genome_assembly,_chromosome:_2	AUGUSTUS	gene	12913151	12918970	.	+	.	ID=g9135;
OW569404.1_Cistogaster_globosa_genome_assembly,_chromosome:_2	AUGUSTUS	mRNA	12913151	12918970	1	+	.	ID=g9135.t1;Parent=g9135;
OW569404.1_Cistogaster_globosa_genome_assembly,_chromosome:_2	AUGUSTUS	start_codon	12913151	12913153	.	+	0	ID=g9135.t1.start1;Parent=g9135.t1;
OW569404.1_Cistogaster_globosa_genome_assembly,_chromosome:_2	AUGUSTUS	CDS	12913151	12913201	1	+	0	ID=g9135.t1.CDS1;Parent=g9135.t1;
OW569404.1_Cistogaster_globosa_genome_assembly,_chromosome:_2	AUGUSTUS	exon	12913151	12913201	.	+	.	ID=g9135.t1.exon1;Parent=g9135.t1;
OW569404.1_Cistogaster_globosa_genome_assembly,_chromosome:_2	AUGUSTUS	intron	12913202	12917781	1	+	.	ID=g9135.t1.intron1;Parent=g9135.t1;
OW569404.1_Cistogaster_globosa_genome_assembly,_chromosome:_2	AUGUSTUS	CDS	12917782	12918507	1	+	0	ID=g9135.t1.CDS2;Parent=g9135.t1;
OW569404.1_Cistogaster_globosa_genome_assembly,_chromosome:_2	AUGUSTUS	exon	12917782	12918507	.	+	.	ID=g9135.t1.exon2;Parent=g9135.t1;
OW569404.1_Cistogaster_globosa_genome_assembly,_chromosome:_2	AUGUSTUS	intron	12918508	12918565	1	+	.	ID=g9135.t1.intron2;Parent=g9135.t1;
OW569404.1_Cistogaster_globosa_genome_assembly,_chromosome:_2	AUGUSTUS	CDS	12918566	12918970	1	+	0	ID=g9135.t1.CDS3;Parent=g9135.t1;
OW569404.1_Cistogaster_globosa_genome_assembly,_chromosome:_2	AUGUSTUS	exon	12918566	12918970	.	+	.	ID=g9135.t1.exon3;Parent=g9135.t1;
OW569404.1_Cistogaster_globosa_genome_assembly,_chromosome:_2	AUGUSTUS	stop_codon	12918968	12918970	.	+	0	ID=g9135.t1.stop1;Parent=g9135.t1;
OW569404.1_Cistogaster_globosa_genome_assembly,_chromosome:_2	AUGUSTUS	gene	12920014	12924818	.	+	.	ID=g9136;
OW569404.1_Cistogaster_globosa_genome_assembly,_chromosome:_2	AUGUSTUS	mRNA	12921411	12924818	1	+	.	ID=g9136.t1;Parent=g9136;
OW569404.1_Cistogaster_globosa_genome_assembly,_chromosome:_2	AUGUSTUS	start_codon	12921411	12921413	.	+	0	ID=g9136.t1.start1;Parent=g9136.t1;
OW569404.1_Cistogaster_globosa_genome_assembly,_chromosome:_2	AUGUSTUS	CDS	12921411	12921971	1	+	0	ID=g9136.t1.CDS1;Parent=g9136.t1;
OW569404.1_Cistogaster_globosa_genome_assembly,_chromosome:_2	AUGUSTUS	exon	12921411	12921971	.	+	.	ID=g9136.t1.exon1;Parent=g9136.t1;
OW569404.1_Cistogaster_globosa_genome_assembly,_chromosome:_2	AUGUSTUS	intron	12921972	12922040	1	+	.	ID=g9136.t1.intron1;Parent=g9136.t1;
OW569404.1_Cistogaster_globosa_genome_assembly,_chromosome:_2	AUGUSTUS	CDS	12922041	12922248	1	+	0	ID=g9136.t1.CDS2;Parent=g9136.t1;
OW569404.1_Cistogaster_globosa_genome_assembly,_chromosome:_2	AUGUSTUS	exon	12922041	12922248	.	+	.	ID=g9136.t1.exon2;Parent=g9136.t1;
OW569404.1_Cistogaster_globosa_genome_assembly,_chromosome:_2	AUGUSTUS	intron	12922249	12922311	1	+	.	ID=g9136.t1.intron2;Parent=g9136.t1;
OW569404.1_Cistogaster_globosa_genome_assembly,_chromosome:_2	AUGUSTUS	CDS	12922312	12923234	1	+	2	ID=g9136.t1.CDS3;Parent=g9136.t1;
OW569404.1_Cistogaster_globosa_genome_assembly,_chromosome:_2	AUGUSTUS	exon	12922312	12923234	.	+	.	ID=g9136.t1.exon3;Parent=g9136.t1;
OW569404.1_Cistogaster_globosa_genome_assembly,_chromosome:_2	AUGUSTUS	intron	12923235	12923298	1	+	.	ID=g9136.t1.intron3;Parent=g9136.t1;
OW569404.1_Cistogaster_globosa_genome_assembly,_chromosome:_2	AUGUSTUS	CDS	12923299	12924303	1	+	0	ID=g9136.t1.CDS4;Parent=g9136.t1;
OW569404.1_Cistogaster_globosa_genome_assembly,_chromosome:_2	AUGUSTUS	exon	12923299	12924303	.	+	.	ID=g9136.t1.exon4;Parent=g9136.t1;
OW569404.1_Cistogaster_globosa_genome_assembly,_chromosome:_2	AUGUSTUS	intron	12924304	12924398	1	+	.	ID=g9136.t1.intron4;Parent=g9136.t1;
OW569404.1_Cistogaster_globosa_genome_assembly,_chromosome:_2	AUGUSTUS	CDS	12924399	12924818	1	+	0	ID=g9136.t1.CDS5;Parent=g9136.t1;
OW569404.1_Cistogaster_globosa_genome_assembly,_chromosome:_2	AUGUSTUS	exon	12924399	12924818	.	+	.	ID=g9136.t1.exon5;Parent=g9136.t1;
OW569404.1_Cistogaster_globosa_genome_assembly,_chromosome:_2	AUGUSTUS	stop_codon	12924816	12924818	.	+	0	ID=g9136.t1.stop1;Parent=g9136.t1;
OW569404.1_Cistogaster_globosa_genome_assembly,_chromosome:_2	AUGUSTUS	mRNA	12920014	12924818	0.99	+	.	ID=g9136.t2;Parent=g9136;
OW569404.1_Cistogaster_globosa_genome_assembly,_chromosome:_2	AUGUSTUS	start_codon	12920014	12920016	.	+	0	ID=g9136.t2.start1;Parent=g9136.t2;
OW569404.1_Cistogaster_globosa_genome_assembly,_chromosome:_2	AUGUSTUS	CDS	12920014	12920017	0.99	+	0	ID=g9136.t2.CDS1;Parent=g9136.t2;
OW569404.1_Cistogaster_globosa_genome_assembly,_chromosome:_2	AUGUSTUS	exon	12920014	12920017	.	+	.	ID=g9136.t2.exon1;Parent=g9136.t2;
OW569404.1_Cistogaster_globosa_genome_assembly,_chromosome:_2	AUGUSTUS	intron	12920018	12921369	0.99	+	.	ID=g9136.t2.intron1;Parent=g9136.t2;
OW569404.1_Cistogaster_globosa_genome_assembly,_chromosome:_2	AUGUSTUS	CDS	12921370	12921971	1	+	2	ID=g9136.t2.CDS2;Parent=g9136.t2;
OW569404.1_Cistogaster_globosa_genome_assembly,_chromosome:_2	AUGUSTUS	exon	12921370	12921971	.	+	.	ID=g9136.t2.exon2;Parent=g9136.t2;
OW569404.1_Cistogaster_globosa_genome_assembly,_chromosome:_2	AUGUSTUS	intron	12921972	12922040	1	+	.	ID=g9136.t2.intron2;Parent=g9136.t2;
OW569404.1_Cistogaster_globosa_genome_assembly,_chromosome:_2	AUGUSTUS	CDS	12922041	12922248	1	+	0	ID=g9136.t2.CDS3;Parent=g9136.t2;
OW569404.1_Cistogaster_globosa_genome_assembly,_chromosome:_2	AUGUSTUS	exon	12922041	12922248	.	+	.	ID=g9136.t2.exon3;Parent=g9136.t2;
OW569404.1_Cistogaster_globosa_genome_assembly,_chromosome:_2	AUGUSTUS	intron	12922249	12922311	1	+	.	ID=g9136.t2.intron3;Parent=g9136.t2;
OW569404.1_Cistogaster_globosa_genome_assembly,_chromosome:_2	AUGUSTUS	CDS	12922312	12923234	1	+	2	ID=g9136.t2.CDS4;Parent=g9136.t2;
OW569404.1_Cistogaster_globosa_genome_assembly,_chromosome:_2	AUGUSTUS	exon	12922312	12923234	.	+	.	ID=g9136.t2.exon4;Parent=g9136.t2;
OW569404.1_Cistogaster_globosa_genome_assembly,_chromosome:_2	AUGUSTUS	intron	12923235	12923298	1	+	.	ID=g9136.t2.intron4;Parent=g9136.t2;
OW569404.1_Cistogaster_globosa_genome_assembly,_chromosome:_2	AUGUSTUS	CDS	12923299	12924303	1	+	0	ID=g9136.t2.CDS5;Parent=g9136.t2;
OW569404.1_Cistogaster_globosa_genome_assembly,_chromosome:_2	AUGUSTUS	exon	12923299	12924303	.	+	.	ID=g9136.t2.exon5;Parent=g9136.t2;
OW569404.1_Cistogaster_globosa_genome_assembly,_chromosome:_2	AUGUSTUS	intron	12924304	12924398	1	+	.	ID=g9136.t2.intron5;Parent=g9136.t2;
OW569404.1_Cistogaster_globosa_genome_assembly,_chromosome:_2	AUGUSTUS	CDS	12924399	12924818	1	+	0	ID=g9136.t2.CDS6;Parent=g9136.t2;
OW569404.1_Cistogaster_globosa_genome_assembly,_chromosome:_2	AUGUSTUS	exon	12924399	12924818	.	+	.	ID=g9136.t2.exon6;Parent=g9136.t2;
OW569404.1_Cistogaster_globosa_genome_assembly,_chromosome:_2	AUGUSTUS	stop_codon	12924816	12924818	.	+	0	ID=g9136.t2.stop1;Parent=g9136.t2;
OW569404.1_Cistogaster_globosa_genome_assembly,_chromosome:_2	AUGUSTUS	gene	12925310	12926886	.	-	.	ID=g9137;
OW569404.1_Cistogaster_globosa_genome_assembly,_chromosome:_2	AUGUSTUS	mRNA	12925310	12926886	1	-	.	ID=g9137.t1;Parent=g9137;
OW569404.1_Cistogaster_globosa_genome_assembly,_chromosome:_2	AUGUSTUS	stop_codon	12925310	12925312	.	-	0	ID=g9137.t1.stop1;Parent=g9137.t1;
OW569404.1_Cistogaster_globosa_genome_assembly,_chromosome:_2	AUGUSTUS	CDS	12925310	12925737	1	-	2	ID=g9137.t1.CDS1;Parent=g9137.t1;
OW569404.1_Cistogaster_globosa_genome_assembly,_chromosome:_2	AUGUSTUS	exon	12925310	12925737	.	-	.	ID=g9137.t1.exon1;Parent=g9137.t1;
OW569404.1_Cistogaster_globosa_genome_assembly,_chromosome:_2	AUGUSTUS	intron	12925738	12925830	1	-	.	ID=g9137.t1.intron1;Parent=g9137.t1;
OW569404.1_Cistogaster_globosa_genome_assembly,_chromosome:_2	AUGUSTUS	CDS	12925831	12926673	1	-	2	ID=g9137.t1.CDS2;Parent=g9137.t1;
OW569404.1_Cistogaster_globosa_genome_assembly,_chromosome:_2	AUGUSTUS	exon	12925831	12926673	.	-	.	ID=g9137.t1.exon2;Parent=g9137.t1;
OW569404.1_Cistogaster_globosa_genome_assembly,_chromosome:_2	AUGUSTUS	intron	12926674	12926735	1	-	.	ID=g9137.t1.intron2;Parent=g9137.t1;
OW569404.1_Cistogaster_globosa_genome_assembly,_chromosome:_2	AUGUSTUS	CDS	12926736	12926886	1	-	0	ID=g9137.t1.CDS3;Parent=g9137.t1;
OW569404.1_Cistogaster_globosa_genome_assembly,_chromosome:_2	AUGUSTUS	exon	12926736	12926886	.	-	.	ID=g9137.t1.exon3;Parent=g9137.t1;
OW569404.1_Cistogaster_globosa_genome_assembly,_chromosome:_2	AUGUSTUS	start_codon	12926884	12926886	.	-	0	ID=g9137.t1.start1;Parent=g9137.t1;
OW569404.1_Cistogaster_globosa_genome_assembly,_chromosome:_2	AUGUSTUS	gene	12927193	12927947	.	+	.	ID=g9138;
OW569404.1_Cistogaster_globosa_genome_assembly,_chromosome:_2	AUGUSTUS	mRNA	12927193	12927947	1	+	.	ID=g9138.t1;Parent=g9138;
OW569404.1_Cistogaster_globosa_genome_assembly,_chromosome:_2	AUGUSTUS	start_codon	12927193	12927195	.	+	0	ID=g9138.t1.start1;Parent=g9138.t1;
OW569404.1_Cistogaster_globosa_genome_assembly,_chromosome:_2	AUGUSTUS	CDS	12927193	12927491	1	+	0	ID=g9138.t1.CDS1;Parent=g9138.t1;
OW569404.1_Cistogaster_globosa_genome_assembly,_chromosome:_2	AUGUSTUS	exon	12927193	12927491	.	+	.	ID=g9138.t1.exon1;Parent=g9138.t1;
OW569404.1_Cistogaster_globosa_genome_assembly,_chromosome:_2	AUGUSTUS	intron	12927492	12927549	1	+	.	ID=g9138.t1.intron1;Parent=g9138.t1;
OW569404.1_Cistogaster_globosa_genome_assembly,_chromosome:_2	AUGUSTUS	CDS	12927550	12927734	1	+	1	ID=g9138.t1.CDS2;Parent=g9138.t1;
OW569404.1_Cistogaster_globosa_genome_assembly,_chromosome:_2	AUGUSTUS	exon	12927550	12927734	.	+	.	ID=g9138.t1.exon2;Parent=g9138.t1;
OW569404.1_Cistogaster_globosa_genome_assembly,_chromosome:_2	AUGUSTUS	intron	12927735	12927810	1	+	.	ID=g9138.t1.intron2;Parent=g9138.t1;
OW569404.1_Cistogaster_globosa_genome_assembly,_chromosome:_2	AUGUSTUS	CDS	12927811	12927947	1	+	2	ID=g9138.t1.CDS3;Parent=g9138.t1;
OW569404.1_Cistogaster_globosa_genome_assembly,_chromosome:_2	AUGUSTUS	exon	12927811	12927947	.	+	.	ID=g9138.t1.exon3;Parent=g9138.t1;
OW569404.1_Cistogaster_globosa_genome_assembly,_chromosome:_2	AUGUSTUS	stop_codon	12927945	12927947	.	+	0	ID=g9138.t1.stop1;Parent=g9138.t1;
OW569404.1_Cistogaster_globosa_genome_assembly,_chromosome:_2	AUGUSTUS	gene	12934216	12935514	.	+	.	ID=g9139;
OW569404.1_Cistogaster_globosa_genome_assembly,_chromosome:_2	AUGUSTUS	mRNA	12934216	12935514	1	+	.	ID=g9139.t1;Parent=g9139;
OW569404.1_Cistogaster_globosa_genome_assembly,_chromosome:_2	AUGUSTUS	start_codon	12934216	12934218	.	+	0	ID=g9139.t1.start1;Parent=g9139.t1;
OW569404.1_Cistogaster_globosa_genome_assembly,_chromosome:_2	AUGUSTUS	CDS	12934216	12935514	1	+	0	ID=g9139.t1.CDS1;Parent=g9139.t1;
OW569404.1_Cistogaster_globosa_genome_assembly,_chromosome:_2	AUGUSTUS	exon	12934216	12935514	.	+	.	ID=g9139.t1.exon1;Parent=g9139.t1;
OW569404.1_Cistogaster_globosa_genome_assembly,_chromosome:_2	AUGUSTUS	stop_codon	12935512	12935514	.	+	0	ID=g9139.t1.stop1;Parent=g9139.t1;
OW569404.1_Cistogaster_globosa_genome_assembly,_chromosome:_2	AUGUSTUS	gene	12936745	12948477	.	-	.	ID=g9140;
OW569404.1_Cistogaster_globosa_genome_assembly,_chromosome:_2	AUGUSTUS	mRNA	12936745	12948477	1	-	.	ID=g9140.t1;Parent=g9140;
OW569404.1_Cistogaster_globosa_genome_assembly,_chromosome:_2	AUGUSTUS	stop_codon	12936745	12936747	.	-	0	ID=g9140.t1.stop1;Parent=g9140.t1;
OW569404.1_Cistogaster_globosa_genome_assembly,_chromosome:_2	AUGUSTUS	CDS	12936745	12937034	1	-	2	ID=g9140.t1.CDS1;Parent=g9140.t1;
OW569404.1_Cistogaster_globosa_genome_assembly,_chromosome:_2	AUGUSTUS	exon	12936745	12937034	.	-	.	ID=g9140.t1.exon1;Parent=g9140.t1;
OW569404.1_Cistogaster_globosa_genome_assembly,_chromosome:_2	AUGUSTUS	intron	12937035	12937103	1	-	.	ID=g9140.t1.intron1;Parent=g9140.t1;
OW569404.1_Cistogaster_globosa_genome_assembly,_chromosome:_2	AUGUSTUS	CDS	12937104	12937213	1	-	1	ID=g9140.t1.CDS2;Parent=g9140.t1;
OW569404.1_Cistogaster_globosa_genome_assembly,_chromosome:_2	AUGUSTUS	exon	12937104	12937213	.	-	.	ID=g9140.t1.exon2;Parent=g9140.t1;
OW569404.1_Cistogaster_globosa_genome_assembly,_chromosome:_2	AUGUSTUS	intron	12937214	12937297	1	-	.	ID=g9140.t1.intron2;Parent=g9140.t1;
OW569404.1_Cistogaster_globosa_genome_assembly,_chromosome:_2	AUGUSTUS	CDS	12937298	12937636	1	-	1	ID=g9140.t1.CDS3;Parent=g9140.t1;
OW569404.1_Cistogaster_globosa_genome_assembly,_chromosome:_2	AUGUSTUS	exon	12937298	12937636	.	-	.	ID=g9140.t1.exon3;Parent=g9140.t1;
OW569404.1_Cistogaster_globosa_genome_assembly,_chromosome:_2	AUGUSTUS	intron	12937637	12937713	1	-	.	ID=g9140.t1.intron3;Parent=g9140.t1;
OW569404.1_Cistogaster_globosa_genome_assembly,_chromosome:_2	AUGUSTUS	CDS	12937714	12937907	1	-	0	ID=g9140.t1.CDS4;Parent=g9140.t1;
OW569404.1_Cistogaster_globosa_genome_assembly,_chromosome:_2	AUGUSTUS	exon	12937714	12937907	.	-	.	ID=g9140.t1.exon4;Parent=g9140.t1;
OW569404.1_Cistogaster_globosa_genome_assembly,_chromosome:_2	AUGUSTUS	intron	12937908	12944120	1	-	.	ID=g9140.t1.intron4;Parent=g9140.t1;
OW569404.1_Cistogaster_globosa_genome_assembly,_chromosome:_2	AUGUSTUS	CDS	12944121	12944268	1	-	1	ID=g9140.t1.CDS5;Parent=g9140.t1;
OW569404.1_Cistogaster_globosa_genome_assembly,_chromosome:_2	AUGUSTUS	exon	12944121	12944268	.	-	.	ID=g9140.t1.exon5;Parent=g9140.t1;
OW569404.1_Cistogaster_globosa_genome_assembly,_chromosome:_2	AUGUSTUS	intron	12944269	12944322	1	-	.	ID=g9140.t1.intron5;Parent=g9140.t1;
OW569404.1_Cistogaster_globosa_genome_assembly,_chromosome:_2	AUGUSTUS	CDS	12944323	12944673	1	-	1	ID=g9140.t1.CDS6;Parent=g9140.t1;
OW569404.1_Cistogaster_globosa_genome_assembly,_chromosome:_2	AUGUSTUS	exon	12944323	12944673	.	-	.	ID=g9140.t1.exon6;Parent=g9140.t1;
OW569404.1_Cistogaster_globosa_genome_assembly,_chromosome:_2	AUGUSTUS	intron	12944674	12948439	1	-	.	ID=g9140.t1.intron6;Parent=g9140.t1;
OW569404.1_Cistogaster_globosa_genome_assembly,_chromosome:_2	AUGUSTUS	CDS	12948440	12948477	1	-	0	ID=g9140.t1.CDS7;Parent=g9140.t1;
OW569404.1_Cistogaster_globosa_genome_assembly,_chromosome:_2	AUGUSTUS	exon	12948440	12948477	.	-	.	ID=g9140.t1.exon7;Parent=g9140.t1;
OW569404.1_Cistogaster_globosa_genome_assembly,_chromosome:_2	AUGUSTUS	start_codon	12948475	12948477	.	-	0	ID=g9140.t1.start1;Parent=g9140.t1;
OW569404.1_Cistogaster_globosa_genome_assembly,_chromosome:_2	AUGUSTUS	gene	12949439	12950737	.	+	.	ID=g9141;
OW569404.1_Cistogaster_globosa_genome_assembly,_chromosome:_2	AUGUSTUS	mRNA	12949439	12950737	1	+	.	ID=g9141.t1;Parent=g9141;
OW569404.1_Cistogaster_globosa_genome_assembly,_chromosome:_2	AUGUSTUS	start_codon	12949439	12949441	.	+	0	ID=g9141.t1.start1;Parent=g9141.t1;
OW569404.1_Cistogaster_globosa_genome_assembly,_chromosome:_2	AUGUSTUS	CDS	12949439	12950737	1	+	0	ID=g9141.t1.CDS1;Parent=g9141.t1;
OW569404.1_Cistogaster_globosa_genome_assembly,_chromosome:_2	AUGUSTUS	exon	12949439	12950737	.	+	.	ID=g9141.t1.exon1;Parent=g9141.t1;
OW569404.1_Cistogaster_globosa_genome_assembly,_chromosome:_2	AUGUSTUS	stop_codon	12950735	12950737	.	+	0	ID=g9141.t1.stop1;Parent=g9141.t1;
OW569404.1_Cistogaster_globosa_genome_assembly,_chromosome:_2	AUGUSTUS	gene	12951724	12954624	.	-	.	ID=g9142;
OW569404.1_Cistogaster_globosa_genome_assembly,_chromosome:_2	AUGUSTUS	mRNA	12951724	12954624	1	-	.	ID=g9142.t1;Parent=g9142;
OW569404.1_Cistogaster_globosa_genome_assembly,_chromosome:_2	AUGUSTUS	stop_codon	12951724	12951726	.	-	0	ID=g9142.t1.stop1;Parent=g9142.t1;
OW569404.1_Cistogaster_globosa_genome_assembly,_chromosome:_2	AUGUSTUS	CDS	12951724	12952219	1	-	1	ID=g9142.t1.CDS1;Parent=g9142.t1;
OW569404.1_Cistogaster_globosa_genome_assembly,_chromosome:_2	AUGUSTUS	exon	12951724	12952219	.	-	.	ID=g9142.t1.exon1;Parent=g9142.t1;
OW569404.1_Cistogaster_globosa_genome_assembly,_chromosome:_2	AUGUSTUS	intron	12952220	12954241	1	-	.	ID=g9142.t1.intron1;Parent=g9142.t1;
OW569404.1_Cistogaster_globosa_genome_assembly,_chromosome:_2	AUGUSTUS	CDS	12954242	12954448	1	-	1	ID=g9142.t1.CDS2;Parent=g9142.t1;
OW569404.1_Cistogaster_globosa_genome_assembly,_chromosome:_2	AUGUSTUS	exon	12954242	12954448	.	-	.	ID=g9142.t1.exon2;Parent=g9142.t1;
OW569404.1_Cistogaster_globosa_genome_assembly,_chromosome:_2	AUGUSTUS	intron	12954449	12954517	1	-	.	ID=g9142.t1.intron2;Parent=g9142.t1;
OW569404.1_Cistogaster_globosa_genome_assembly,_chromosome:_2	AUGUSTUS	CDS	12954518	12954624	1	-	0	ID=g9142.t1.CDS3;Parent=g9142.t1;
OW569404.1_Cistogaster_globosa_genome_assembly,_chromosome:_2	AUGUSTUS	exon	12954518	12954624	.	-	.	ID=g9142.t1.exon3;Parent=g9142.t1;
OW569404.1_Cistogaster_globosa_genome_assembly,_chromosome:_2	AUGUSTUS	start_codon	12954622	12954624	.	-	0	ID=g9142.t1.start1;Parent=g9142.t1;
OW569404.1_Cistogaster_globosa_genome_assembly,_chromosome:_2	AUGUSTUS	gene	12956854	12962132	.	-	.	ID=g9143;
OW569404.1_Cistogaster_globosa_genome_assembly,_chromosome:_2	AUGUSTUS	mRNA	12956854	12962132	1	-	.	ID=g9143.t1;Parent=g9143;
OW569404.1_Cistogaster_globosa_genome_assembly,_chromosome:_2	AUGUSTUS	stop_codon	12956854	12956856	.	-	0	ID=g9143.t1.stop1;Parent=g9143.t1;
OW569404.1_Cistogaster_globosa_genome_assembly,_chromosome:_2	AUGUSTUS	CDS	12956854	12956966	1	-	2	ID=g9143.t1.CDS1;Parent=g9143.t1;
OW569404.1_Cistogaster_globosa_genome_assembly,_chromosome:_2	AUGUSTUS	exon	12956854	12956966	.	-	.	ID=g9143.t1.exon1;Parent=g9143.t1;
OW569404.1_Cistogaster_globosa_genome_assembly,_chromosome:_2	AUGUSTUS	intron	12956967	12957022	1	-	.	ID=g9143.t1.intron1;Parent=g9143.t1;
OW569404.1_Cistogaster_globosa_genome_assembly,_chromosome:_2	AUGUSTUS	CDS	12957023	12957129	1	-	1	ID=g9143.t1.CDS2;Parent=g9143.t1;
OW569404.1_Cistogaster_globosa_genome_assembly,_chromosome:_2	AUGUSTUS	exon	12957023	12957129	.	-	.	ID=g9143.t1.exon2;Parent=g9143.t1;
OW569404.1_Cistogaster_globosa_genome_assembly,_chromosome:_2	AUGUSTUS	intron	12957130	12957193	1	-	.	ID=g9143.t1.intron2;Parent=g9143.t1;
OW569404.1_Cistogaster_globosa_genome_assembly,_chromosome:_2	AUGUSTUS	CDS	12957194	12957362	1	-	2	ID=g9143.t1.CDS3;Parent=g9143.t1;
OW569404.1_Cistogaster_globosa_genome_assembly,_chromosome:_2	AUGUSTUS	exon	12957194	12957362	.	-	.	ID=g9143.t1.exon3;Parent=g9143.t1;
OW569404.1_Cistogaster_globosa_genome_assembly,_chromosome:_2	AUGUSTUS	intron	12957363	12957420	1	-	.	ID=g9143.t1.intron3;Parent=g9143.t1;
OW569404.1_Cistogaster_globosa_genome_assembly,_chromosome:_2	AUGUSTUS	CDS	12957421	12957884	1	-	1	ID=g9143.t1.CDS4;Parent=g9143.t1;
OW569404.1_Cistogaster_globosa_genome_assembly,_chromosome:_2	AUGUSTUS	exon	12957421	12957884	.	-	.	ID=g9143.t1.exon4;Parent=g9143.t1;
OW569404.1_Cistogaster_globosa_genome_assembly,_chromosome:_2	AUGUSTUS	intron	12957885	12959602	1	-	.	ID=g9143.t1.intron4;Parent=g9143.t1;
OW569404.1_Cistogaster_globosa_genome_assembly,_chromosome:_2	AUGUSTUS	CDS	12959603	12959908	1	-	1	ID=g9143.t1.CDS5;Parent=g9143.t1;
OW569404.1_Cistogaster_globosa_genome_assembly,_chromosome:_2	AUGUSTUS	exon	12959603	12959908	.	-	.	ID=g9143.t1.exon5;Parent=g9143.t1;
OW569404.1_Cistogaster_globosa_genome_assembly,_chromosome:_2	AUGUSTUS	intron	12959909	12961662	1	-	.	ID=g9143.t1.intron5;Parent=g9143.t1;
OW569404.1_Cistogaster_globosa_genome_assembly,_chromosome:_2	AUGUSTUS	CDS	12961663	12962132	1	-	0	ID=g9143.t1.CDS6;Parent=g9143.t1;
OW569404.1_Cistogaster_globosa_genome_assembly,_chromosome:_2	AUGUSTUS	exon	12961663	12962132	.	-	.	ID=g9143.t1.exon6;Parent=g9143.t1;
OW569404.1_Cistogaster_globosa_genome_assembly,_chromosome:_2	AUGUSTUS	start_codon	12962130	12962132	.	-	0	ID=g9143.t1.start1;Parent=g9143.t1;
OW569404.1_Cistogaster_globosa_genome_assembly,_chromosome:_2	AUGUSTUS	gene	12962409	12967506	.	-	.	ID=g9144;
OW569404.1_Cistogaster_globosa_genome_assembly,_chromosome:_2	AUGUSTUS	mRNA	12962409	12967506	0.99	-	.	ID=g9144.t1;Parent=g9144;
OW569404.1_Cistogaster_globosa_genome_assembly,_chromosome:_2	AUGUSTUS	stop_codon	12962409	12962411	.	-	0	ID=g9144.t1.stop1;Parent=g9144.t1;
OW569404.1_Cistogaster_globosa_genome_assembly,_chromosome:_2	AUGUSTUS	CDS	12962409	12962715	0.99	-	1	ID=g9144.t1.CDS1;Parent=g9144.t1;
OW569404.1_Cistogaster_globosa_genome_assembly,_chromosome:_2	AUGUSTUS	exon	12962409	12962715	.	-	.	ID=g9144.t1.exon1;Parent=g9144.t1;
OW569404.1_Cistogaster_globosa_genome_assembly,_chromosome:_2	AUGUSTUS	intron	12962716	12964447	1	-	.	ID=g9144.t1.intron1;Parent=g9144.t1;
OW569404.1_Cistogaster_globosa_genome_assembly,_chromosome:_2	AUGUSTUS	CDS	12964448	12964577	1	-	2	ID=g9144.t1.CDS2;Parent=g9144.t1;
OW569404.1_Cistogaster_globosa_genome_assembly,_chromosome:_2	AUGUSTUS	exon	12964448	12964577	.	-	.	ID=g9144.t1.exon2;Parent=g9144.t1;
OW569404.1_Cistogaster_globosa_genome_assembly,_chromosome:_2	AUGUSTUS	intron	12964578	12964640	1	-	.	ID=g9144.t1.intron2;Parent=g9144.t1;
OW569404.1_Cistogaster_globosa_genome_assembly,_chromosome:_2	AUGUSTUS	CDS	12964641	12965407	1	-	1	ID=g9144.t1.CDS3;Parent=g9144.t1;
OW569404.1_Cistogaster_globosa_genome_assembly,_chromosome:_2	AUGUSTUS	exon	12964641	12965407	.	-	.	ID=g9144.t1.exon3;Parent=g9144.t1;
OW569404.1_Cistogaster_globosa_genome_assembly,_chromosome:_2	AUGUSTUS	intron	12965408	12966853	1	-	.	ID=g9144.t1.intron3;Parent=g9144.t1;
OW569404.1_Cistogaster_globosa_genome_assembly,_chromosome:_2	AUGUSTUS	CDS	12966854	12967506	1	-	0	ID=g9144.t1.CDS4;Parent=g9144.t1;
OW569404.1_Cistogaster_globosa_genome_assembly,_chromosome:_2	AUGUSTUS	exon	12966854	12967506	.	-	.	ID=g9144.t1.exon4;Parent=g9144.t1;
OW569404.1_Cistogaster_globosa_genome_assembly,_chromosome:_2	AUGUSTUS	start_codon	12967504	12967506	.	-	0	ID=g9144.t1.start1;Parent=g9144.t1;
OW569404.1_Cistogaster_globosa_genome_assembly,_chromosome:_2	AUGUSTUS	mRNA	12962409	12967506	1	-	.	ID=g9144.t2;Parent=g9144;
OW569404.1_Cistogaster_globosa_genome_assembly,_chromosome:_2	AUGUSTUS	stop_codon	12962409	12962411	.	-	0	ID=g9144.t2.stop1;Parent=g9144.t2;
OW569404.1_Cistogaster_globosa_genome_assembly,_chromosome:_2	AUGUSTUS	CDS	12962409	12962715	1	-	1	ID=g9144.t2.CDS1;Parent=g9144.t2;
OW569404.1_Cistogaster_globosa_genome_assembly,_chromosome:_2	AUGUSTUS	exon	12962409	12962715	.	-	.	ID=g9144.t2.exon1;Parent=g9144.t2;
OW569404.1_Cistogaster_globosa_genome_assembly,_chromosome:_2	AUGUSTUS	intron	12962716	12964420	1	-	.	ID=g9144.t2.intron1;Parent=g9144.t2;
OW569404.1_Cistogaster_globosa_genome_assembly,_chromosome:_2	AUGUSTUS	CDS	12964421	12964577	1	-	2	ID=g9144.t2.CDS2;Parent=g9144.t2;
OW569404.1_Cistogaster_globosa_genome_assembly,_chromosome:_2	AUGUSTUS	exon	12964421	12964577	.	-	.	ID=g9144.t2.exon2;Parent=g9144.t2;
OW569404.1_Cistogaster_globosa_genome_assembly,_chromosome:_2	AUGUSTUS	intron	12964578	12964640	1	-	.	ID=g9144.t2.intron2;Parent=g9144.t2;
OW569404.1_Cistogaster_globosa_genome_assembly,_chromosome:_2	AUGUSTUS	CDS	12964641	12965407	1	-	1	ID=g9144.t2.CDS3;Parent=g9144.t2;
OW569404.1_Cistogaster_globosa_genome_assembly,_chromosome:_2	AUGUSTUS	exon	12964641	12965407	.	-	.	ID=g9144.t2.exon3;Parent=g9144.t2;
OW569404.1_Cistogaster_globosa_genome_assembly,_chromosome:_2	AUGUSTUS	intron	12965408	12966853	1	-	.	ID=g9144.t2.intron3;Parent=g9144.t2;
OW569404.1_Cistogaster_globosa_genome_assembly,_chromosome:_2	AUGUSTUS	CDS	12966854	12967506	1	-	0	ID=g9144.t2.CDS4;Parent=g9144.t2;
OW569404.1_Cistogaster_globosa_genome_assembly,_chromosome:_2	AUGUSTUS	exon	12966854	12967506	.	-	.	ID=g9144.t2.exon4;Parent=g9144.t2;
OW569404.1_Cistogaster_globosa_genome_assembly,_chromosome:_2	AUGUSTUS	start_codon	12967504	12967506	.	-	0	ID=g9144.t2.start1;Parent=g9144.t2;
OW569404.1_Cistogaster_globosa_genome_assembly,_chromosome:_2	AUGUSTUS	gene	12998554	13003851	.	-	.	ID=g9145;
OW569404.1_Cistogaster_globosa_genome_assembly,_chromosome:_2	AUGUSTUS	mRNA	12998554	13003851	1	-	.	ID=g9145.t1;Parent=g9145;
OW569404.1_Cistogaster_globosa_genome_assembly,_chromosome:_2	AUGUSTUS	stop_codon	12998554	12998556	.	-	0	ID=g9145.t1.stop1;Parent=g9145.t1;
OW569404.1_Cistogaster_globosa_genome_assembly,_chromosome:_2	AUGUSTUS	CDS	12998554	12998831	1	-	2	ID=g9145.t1.CDS1;Parent=g9145.t1;
OW569404.1_Cistogaster_globosa_genome_assembly,_chromosome:_2	AUGUSTUS	exon	12998554	12998831	.	-	.	ID=g9145.t1.exon1;Parent=g9145.t1;
OW569404.1_Cistogaster_globosa_genome_assembly,_chromosome:_2	AUGUSTUS	intron	12998832	12998903	1	-	.	ID=g9145.t1.intron1;Parent=g9145.t1;
OW569404.1_Cistogaster_globosa_genome_assembly,_chromosome:_2	AUGUSTUS	CDS	12998904	12999038	1	-	2	ID=g9145.t1.CDS2;Parent=g9145.t1;
OW569404.1_Cistogaster_globosa_genome_assembly,_chromosome:_2	AUGUSTUS	exon	12998904	12999038	.	-	.	ID=g9145.t1.exon2;Parent=g9145.t1;
OW569404.1_Cistogaster_globosa_genome_assembly,_chromosome:_2	AUGUSTUS	intron	12999039	13001089	1	-	.	ID=g9145.t1.intron2;Parent=g9145.t1;
OW569404.1_Cistogaster_globosa_genome_assembly,_chromosome:_2	AUGUSTUS	CDS	13001090	13001179	1	-	2	ID=g9145.t1.CDS3;Parent=g9145.t1;
OW569404.1_Cistogaster_globosa_genome_assembly,_chromosome:_2	AUGUSTUS	exon	13001090	13001179	.	-	.	ID=g9145.t1.exon3;Parent=g9145.t1;
OW569404.1_Cistogaster_globosa_genome_assembly,_chromosome:_2	AUGUSTUS	intron	13001180	13001275	1	-	.	ID=g9145.t1.intron3;Parent=g9145.t1;
OW569404.1_Cistogaster_globosa_genome_assembly,_chromosome:_2	AUGUSTUS	CDS	13001276	13001725	1	-	2	ID=g9145.t1.CDS4;Parent=g9145.t1;
OW569404.1_Cistogaster_globosa_genome_assembly,_chromosome:_2	AUGUSTUS	exon	13001276	13001725	.	-	.	ID=g9145.t1.exon4;Parent=g9145.t1;
OW569404.1_Cistogaster_globosa_genome_assembly,_chromosome:_2	AUGUSTUS	intron	13001726	13003145	1	-	.	ID=g9145.t1.intron4;Parent=g9145.t1;
OW569404.1_Cistogaster_globosa_genome_assembly,_chromosome:_2	AUGUSTUS	CDS	13003146	13003616	1	-	2	ID=g9145.t1.CDS5;Parent=g9145.t1;
OW569404.1_Cistogaster_globosa_genome_assembly,_chromosome:_2	AUGUSTUS	exon	13003146	13003616	.	-	.	ID=g9145.t1.exon5;Parent=g9145.t1;
OW569404.1_Cistogaster_globosa_genome_assembly,_chromosome:_2	AUGUSTUS	intron	13003617	13003688	1	-	.	ID=g9145.t1.intron5;Parent=g9145.t1;
OW569404.1_Cistogaster_globosa_genome_assembly,_chromosome:_2	AUGUSTUS	CDS	13003689	13003851	1	-	0	ID=g9145.t1.CDS6;Parent=g9145.t1;
OW569404.1_Cistogaster_globosa_genome_assembly,_chromosome:_2	AUGUSTUS	exon	13003689	13003851	.	-	.	ID=g9145.t1.exon6;Parent=g9145.t1;
OW569404.1_Cistogaster_globosa_genome_assembly,_chromosome:_2	AUGUSTUS	start_codon	13003849	13003851	.	-	0	ID=g9145.t1.start1;Parent=g9145.t1;
OW569404.1_Cistogaster_globosa_genome_assembly,_chromosome:_2	AUGUSTUS	gene	13011916	13024578	.	+	.	ID=g9146;
OW569404.1_Cistogaster_globosa_genome_assembly,_chromosome:_2	AUGUSTUS	mRNA	13011916	13024578	1	+	.	ID=g9146.t1;Parent=g9146;
OW569404.1_Cistogaster_globosa_genome_assembly,_chromosome:_2	AUGUSTUS	start_codon	13011916	13011918	.	+	0	ID=g9146.t1.start1;Parent=g9146.t1;
OW569404.1_Cistogaster_globosa_genome_assembly,_chromosome:_2	AUGUSTUS	CDS	13011916	13012164	1	+	0	ID=g9146.t1.CDS1;Parent=g9146.t1;
OW569404.1_Cistogaster_globosa_genome_assembly,_chromosome:_2	AUGUSTUS	exon	13011916	13012164	.	+	.	ID=g9146.t1.exon1;Parent=g9146.t1;
OW569404.1_Cistogaster_globosa_genome_assembly,_chromosome:_2	AUGUSTUS	intron	13012165	13020638	1	+	.	ID=g9146.t1.intron1;Parent=g9146.t1;
OW569404.1_Cistogaster_globosa_genome_assembly,_chromosome:_2	AUGUSTUS	CDS	13020639	13020737	1	+	0	ID=g9146.t1.CDS2;Parent=g9146.t1;
OW569404.1_Cistogaster_globosa_genome_assembly,_chromosome:_2	AUGUSTUS	exon	13020639	13020737	.	+	.	ID=g9146.t1.exon2;Parent=g9146.t1;
OW569404.1_Cistogaster_globosa_genome_assembly,_chromosome:_2	AUGUSTUS	intron	13020738	13023633	1	+	.	ID=g9146.t1.intron2;Parent=g9146.t1;
OW569404.1_Cistogaster_globosa_genome_assembly,_chromosome:_2	AUGUSTUS	CDS	13023634	13024578	1	+	0	ID=g9146.t1.CDS3;Parent=g9146.t1;
OW569404.1_Cistogaster_globosa_genome_assembly,_chromosome:_2	AUGUSTUS	exon	13023634	13024578	.	+	.	ID=g9146.t1.exon3;Parent=g9146.t1;
OW569404.1_Cistogaster_globosa_genome_assembly,_chromosome:_2	AUGUSTUS	stop_codon	13024576	13024578	.	+	0	ID=g9146.t1.stop1;Parent=g9146.t1;
OW569404.1_Cistogaster_globosa_genome_assembly,_chromosome:_2	AUGUSTUS	gene	13028423	13031224	.	+	.	ID=g9147;
OW569404.1_Cistogaster_globosa_genome_assembly,_chromosome:_2	AUGUSTUS	mRNA	13028423	13031224	1	+	.	ID=g9147.t1;Parent=g9147;
OW569404.1_Cistogaster_globosa_genome_assembly,_chromosome:_2	AUGUSTUS	start_codon	13028423	13028425	.	+	0	ID=g9147.t1.start1;Parent=g9147.t1;
OW569404.1_Cistogaster_globosa_genome_assembly,_chromosome:_2	AUGUSTUS	CDS	13028423	13028446	1	+	0	ID=g9147.t1.CDS1;Parent=g9147.t1;
OW569404.1_Cistogaster_globosa_genome_assembly,_chromosome:_2	AUGUSTUS	exon	13028423	13028446	.	+	.	ID=g9147.t1.exon1;Parent=g9147.t1;
OW569404.1_Cistogaster_globosa_genome_assembly,_chromosome:_2	AUGUSTUS	intron	13028447	13028500	1	+	.	ID=g9147.t1.intron1;Parent=g9147.t1;
OW569404.1_Cistogaster_globosa_genome_assembly,_chromosome:_2	AUGUSTUS	CDS	13028501	13028900	1	+	0	ID=g9147.t1.CDS2;Parent=g9147.t1;
OW569404.1_Cistogaster_globosa_genome_assembly,_chromosome:_2	AUGUSTUS	exon	13028501	13028900	.	+	.	ID=g9147.t1.exon2;Parent=g9147.t1;
OW569404.1_Cistogaster_globosa_genome_assembly,_chromosome:_2	AUGUSTUS	intron	13028901	13028965	1	+	.	ID=g9147.t1.intron2;Parent=g9147.t1;
OW569404.1_Cistogaster_globosa_genome_assembly,_chromosome:_2	AUGUSTUS	CDS	13028966	13029096	1	+	2	ID=g9147.t1.CDS3;Parent=g9147.t1;
OW569404.1_Cistogaster_globosa_genome_assembly,_chromosome:_2	AUGUSTUS	exon	13028966	13029096	.	+	.	ID=g9147.t1.exon3;Parent=g9147.t1;
OW569404.1_Cistogaster_globosa_genome_assembly,_chromosome:_2	AUGUSTUS	intron	13029097	13030455	1	+	.	ID=g9147.t1.intron3;Parent=g9147.t1;
OW569404.1_Cistogaster_globosa_genome_assembly,_chromosome:_2	AUGUSTUS	CDS	13030456	13030948	1	+	0	ID=g9147.t1.CDS4;Parent=g9147.t1;
OW569404.1_Cistogaster_globosa_genome_assembly,_chromosome:_2	AUGUSTUS	exon	13030456	13030948	.	+	.	ID=g9147.t1.exon4;Parent=g9147.t1;
OW569404.1_Cistogaster_globosa_genome_assembly,_chromosome:_2	AUGUSTUS	intron	13030949	13031027	1	+	.	ID=g9147.t1.intron4;Parent=g9147.t1;
OW569404.1_Cistogaster_globosa_genome_assembly,_chromosome:_2	AUGUSTUS	CDS	13031028	13031224	1	+	2	ID=g9147.t1.CDS5;Parent=g9147.t1;
OW569404.1_Cistogaster_globosa_genome_assembly,_chromosome:_2	AUGUSTUS	exon	13031028	13031224	.	+	.	ID=g9147.t1.exon5;Parent=g9147.t1;
OW569404.1_Cistogaster_globosa_genome_assembly,_chromosome:_2	AUGUSTUS	stop_codon	13031222	13031224	.	+	0	ID=g9147.t1.stop1;Parent=g9147.t1;
OW569404.1_Cistogaster_globosa_genome_assembly,_chromosome:_2	AUGUSTUS	gene	13035354	13037179	.	-	.	ID=g9148;
OW569404.1_Cistogaster_globosa_genome_assembly,_chromosome:_2	AUGUSTUS	mRNA	13035354	13037179	1	-	.	ID=g9148.t1;Parent=g9148;
OW569404.1_Cistogaster_globosa_genome_assembly,_chromosome:_2	AUGUSTUS	stop_codon	13035354	13035356	.	-	0	ID=g9148.t1.stop1;Parent=g9148.t1;
OW569404.1_Cistogaster_globosa_genome_assembly,_chromosome:_2	AUGUSTUS	CDS	13035354	13035628	1	-	2	ID=g9148.t1.CDS1;Parent=g9148.t1;
OW569404.1_Cistogaster_globosa_genome_assembly,_chromosome:_2	AUGUSTUS	exon	13035354	13035628	.	-	.	ID=g9148.t1.exon1;Parent=g9148.t1;
OW569404.1_Cistogaster_globosa_genome_assembly,_chromosome:_2	AUGUSTUS	intron	13035629	13035699	1	-	.	ID=g9148.t1.intron1;Parent=g9148.t1;
OW569404.1_Cistogaster_globosa_genome_assembly,_chromosome:_2	AUGUSTUS	CDS	13035700	13036012	1	-	0	ID=g9148.t1.CDS2;Parent=g9148.t1;
OW569404.1_Cistogaster_globosa_genome_assembly,_chromosome:_2	AUGUSTUS	exon	13035700	13036012	.	-	.	ID=g9148.t1.exon2;Parent=g9148.t1;
OW569404.1_Cistogaster_globosa_genome_assembly,_chromosome:_2	AUGUSTUS	intron	13036013	13036129	1	-	.	ID=g9148.t1.intron2;Parent=g9148.t1;
OW569404.1_Cistogaster_globosa_genome_assembly,_chromosome:_2	AUGUSTUS	CDS	13036130	13036389	1	-	2	ID=g9148.t1.CDS3;Parent=g9148.t1;
OW569404.1_Cistogaster_globosa_genome_assembly,_chromosome:_2	AUGUSTUS	exon	13036130	13036389	.	-	.	ID=g9148.t1.exon3;Parent=g9148.t1;
OW569404.1_Cistogaster_globosa_genome_assembly,_chromosome:_2	AUGUSTUS	intron	13036390	13036453	1	-	.	ID=g9148.t1.intron3;Parent=g9148.t1;
OW569404.1_Cistogaster_globosa_genome_assembly,_chromosome:_2	AUGUSTUS	CDS	13036454	13036609	1	-	2	ID=g9148.t1.CDS4;Parent=g9148.t1;
OW569404.1_Cistogaster_globosa_genome_assembly,_chromosome:_2	AUGUSTUS	exon	13036454	13036609	.	-	.	ID=g9148.t1.exon4;Parent=g9148.t1;
OW569404.1_Cistogaster_globosa_genome_assembly,_chromosome:_2	AUGUSTUS	intron	13036610	13036676	1	-	.	ID=g9148.t1.intron4;Parent=g9148.t1;
OW569404.1_Cistogaster_globosa_genome_assembly,_chromosome:_2	AUGUSTUS	CDS	13036677	13036804	1	-	1	ID=g9148.t1.CDS5;Parent=g9148.t1;
OW569404.1_Cistogaster_globosa_genome_assembly,_chromosome:_2	AUGUSTUS	exon	13036677	13036804	.	-	.	ID=g9148.t1.exon5;Parent=g9148.t1;
OW569404.1_Cistogaster_globosa_genome_assembly,_chromosome:_2	AUGUSTUS	intron	13036805	13036852	1	-	.	ID=g9148.t1.intron5;Parent=g9148.t1;
OW569404.1_Cistogaster_globosa_genome_assembly,_chromosome:_2	AUGUSTUS	CDS	13036853	13037024	1	-	2	ID=g9148.t1.CDS6;Parent=g9148.t1;
OW569404.1_Cistogaster_globosa_genome_assembly,_chromosome:_2	AUGUSTUS	exon	13036853	13037024	.	-	.	ID=g9148.t1.exon6;Parent=g9148.t1;
OW569404.1_Cistogaster_globosa_genome_assembly,_chromosome:_2	AUGUSTUS	intron	13037025	13037160	1	-	.	ID=g9148.t1.intron6;Parent=g9148.t1;
OW569404.1_Cistogaster_globosa_genome_assembly,_chromosome:_2	AUGUSTUS	CDS	13037161	13037179	1	-	0	ID=g9148.t1.CDS7;Parent=g9148.t1;
OW569404.1_Cistogaster_globosa_genome_assembly,_chromosome:_2	AUGUSTUS	exon	13037161	13037179	.	-	.	ID=g9148.t1.exon7;Parent=g9148.t1;
OW569404.1_Cistogaster_globosa_genome_assembly,_chromosome:_2	AUGUSTUS	start_codon	13037177	13037179	.	-	0	ID=g9148.t1.start1;Parent=g9148.t1;
OW569404.1_Cistogaster_globosa_genome_assembly,_chromosome:_2	AUGUSTUS	gene	13038493	13039902	.	+	.	ID=g9149;
OW569404.1_Cistogaster_globosa_genome_assembly,_chromosome:_2	AUGUSTUS	mRNA	13038493	13039902	1	+	.	ID=g9149.t1;Parent=g9149;
OW569404.1_Cistogaster_globosa_genome_assembly,_chromosome:_2	AUGUSTUS	start_codon	13038493	13038495	.	+	0	ID=g9149.t1.start1;Parent=g9149.t1;
OW569404.1_Cistogaster_globosa_genome_assembly,_chromosome:_2	AUGUSTUS	CDS	13038493	13038824	1	+	0	ID=g9149.t1.CDS1;Parent=g9149.t1;
OW569404.1_Cistogaster_globosa_genome_assembly,_chromosome:_2	AUGUSTUS	exon	13038493	13038824	.	+	.	ID=g9149.t1.exon1;Parent=g9149.t1;
OW569404.1_Cistogaster_globosa_genome_assembly,_chromosome:_2	AUGUSTUS	intron	13038825	13039031	1	+	.	ID=g9149.t1.intron1;Parent=g9149.t1;
OW569404.1_Cistogaster_globosa_genome_assembly,_chromosome:_2	AUGUSTUS	CDS	13039032	13039902	1	+	1	ID=g9149.t1.CDS2;Parent=g9149.t1;
OW569404.1_Cistogaster_globosa_genome_assembly,_chromosome:_2	AUGUSTUS	exon	13039032	13039902	.	+	.	ID=g9149.t1.exon2;Parent=g9149.t1;
OW569404.1_Cistogaster_globosa_genome_assembly,_chromosome:_2	AUGUSTUS	stop_codon	13039900	13039902	.	+	0	ID=g9149.t1.stop1;Parent=g9149.t1;
OW569404.1_Cistogaster_globosa_genome_assembly,_chromosome:_2	AUGUSTUS	gene	13039949	13040934	.	-	.	ID=g9150;
OW569404.1_Cistogaster_globosa_genome_assembly,_chromosome:_2	AUGUSTUS	mRNA	13039949	13040934	1	-	.	ID=g9150.t1;Parent=g9150;
OW569404.1_Cistogaster_globosa_genome_assembly,_chromosome:_2	AUGUSTUS	stop_codon	13039949	13039951	.	-	0	ID=g9150.t1.stop1;Parent=g9150.t1;
OW569404.1_Cistogaster_globosa_genome_assembly,_chromosome:_2	AUGUSTUS	CDS	13039949	13040492	1	-	1	ID=g9150.t1.CDS1;Parent=g9150.t1;
OW569404.1_Cistogaster_globosa_genome_assembly,_chromosome:_2	AUGUSTUS	exon	13039949	13040492	.	-	.	ID=g9150.t1.exon1;Parent=g9150.t1;
OW569404.1_Cistogaster_globosa_genome_assembly,_chromosome:_2	AUGUSTUS	intron	13040493	13040571	1	-	.	ID=g9150.t1.intron1;Parent=g9150.t1;
OW569404.1_Cistogaster_globosa_genome_assembly,_chromosome:_2	AUGUSTUS	CDS	13040572	13040725	1	-	2	ID=g9150.t1.CDS2;Parent=g9150.t1;
OW569404.1_Cistogaster_globosa_genome_assembly,_chromosome:_2	AUGUSTUS	exon	13040572	13040725	.	-	.	ID=g9150.t1.exon2;Parent=g9150.t1;
OW569404.1_Cistogaster_globosa_genome_assembly,_chromosome:_2	AUGUSTUS	intron	13040726	13040804	1	-	.	ID=g9150.t1.intron2;Parent=g9150.t1;
OW569404.1_Cistogaster_globosa_genome_assembly,_chromosome:_2	AUGUSTUS	CDS	13040805	13040934	1	-	0	ID=g9150.t1.CDS3;Parent=g9150.t1;
OW569404.1_Cistogaster_globosa_genome_assembly,_chromosome:_2	AUGUSTUS	exon	13040805	13040934	.	-	.	ID=g9150.t1.exon3;Parent=g9150.t1;
OW569404.1_Cistogaster_globosa_genome_assembly,_chromosome:_2	AUGUSTUS	start_codon	13040932	13040934	.	-	0	ID=g9150.t1.start1;Parent=g9150.t1;
OW569404.1_Cistogaster_globosa_genome_assembly,_chromosome:_2	AUGUSTUS	gene	13041911	13042660	.	+	.	ID=g9151;
OW569404.1_Cistogaster_globosa_genome_assembly,_chromosome:_2	AUGUSTUS	mRNA	13041911	13042660	1	+	.	ID=g9151.t1;Parent=g9151;
OW569404.1_Cistogaster_globosa_genome_assembly,_chromosome:_2	AUGUSTUS	start_codon	13041911	13041913	.	+	0	ID=g9151.t1.start1;Parent=g9151.t1;
OW569404.1_Cistogaster_globosa_genome_assembly,_chromosome:_2	AUGUSTUS	CDS	13041911	13042660	1	+	0	ID=g9151.t1.CDS1;Parent=g9151.t1;
OW569404.1_Cistogaster_globosa_genome_assembly,_chromosome:_2	AUGUSTUS	exon	13041911	13042660	.	+	.	ID=g9151.t1.exon1;Parent=g9151.t1;
OW569404.1_Cistogaster_globosa_genome_assembly,_chromosome:_2	AUGUSTUS	stop_codon	13042658	13042660	.	+	0	ID=g9151.t1.stop1;Parent=g9151.t1;
OW569404.1_Cistogaster_globosa_genome_assembly,_chromosome:_2	AUGUSTUS	gene	13042719	13043000	.	-	.	ID=g9152;
OW569404.1_Cistogaster_globosa_genome_assembly,_chromosome:_2	AUGUSTUS	mRNA	13042719	13043000	1	-	.	ID=g9152.t1;Parent=g9152;
OW569404.1_Cistogaster_globosa_genome_assembly,_chromosome:_2	AUGUSTUS	stop_codon	13042719	13042721	.	-	0	ID=g9152.t1.stop1;Parent=g9152.t1;
OW569404.1_Cistogaster_globosa_genome_assembly,_chromosome:_2	AUGUSTUS	CDS	13042719	13043000	1	-	0	ID=g9152.t1.CDS1;Parent=g9152.t1;
OW569404.1_Cistogaster_globosa_genome_assembly,_chromosome:_2	AUGUSTUS	exon	13042719	13043000	.	-	.	ID=g9152.t1.exon1;Parent=g9152.t1;
OW569404.1_Cistogaster_globosa_genome_assembly,_chromosome:_2	AUGUSTUS	start_codon	13042998	13043000	.	-	0	ID=g9152.t1.start1;Parent=g9152.t1;
OW569404.1_Cistogaster_globosa_genome_assembly,_chromosome:_2	GeneMark.hmm3	gene	13043083	13043295	.	+	.	ID=g9153;
OW569404.1_Cistogaster_globosa_genome_assembly,_chromosome:_2	GeneMark.hmm3	mRNA	13043083	13043295	.	+	.	ID=g9153.t1;Parent=g9153;
OW569404.1_Cistogaster_globosa_genome_assembly,_chromosome:_2	GeneMark.hmm3	start_codon	13043083	13043085	.	+	0	ID=g9153.t1.start1;Parent=g9153.t1;
OW569404.1_Cistogaster_globosa_genome_assembly,_chromosome:_2	GeneMark.hmm3	CDS	13043083	13043124	.	+	0	ID=g9153.t1.CDS1;Parent=g9153.t1;
OW569404.1_Cistogaster_globosa_genome_assembly,_chromosome:_2	GeneMark.hmm3	exon	13043083	13043124	0	+	.	ID=g9153.t1.exon1;Parent=g9153.t1;
OW569404.1_Cistogaster_globosa_genome_assembly,_chromosome:_2	GeneMark.hmm3	intron	13043125	13043178	.	+	0	ID=g9153.t1.intron1;Parent=g9153.t1;
OW569404.1_Cistogaster_globosa_genome_assembly,_chromosome:_2	GeneMark.hmm3	CDS	13043179	13043295	.	+	0	ID=g9153.t1.CDS2;Parent=g9153.t1;
OW569404.1_Cistogaster_globosa_genome_assembly,_chromosome:_2	GeneMark.hmm3	exon	13043179	13043295	0	+	.	ID=g9153.t1.exon2;Parent=g9153.t1;
OW569404.1_Cistogaster_globosa_genome_assembly,_chromosome:_2	GeneMark.hmm3	stop_codon	13043293	13043295	.	+	0	ID=g9153.t1.stop1;Parent=g9153.t1;
OW569404.1_Cistogaster_globosa_genome_assembly,_chromosome:_2	AUGUSTUS	gene	13043350	13043957	.	-	.	ID=g9154;
OW569404.1_Cistogaster_globosa_genome_assembly,_chromosome:_2	AUGUSTUS	mRNA	13043350	13043957	0.56	-	.	ID=g9154.t1;Parent=g9154;
OW569404.1_Cistogaster_globosa_genome_assembly,_chromosome:_2	AUGUSTUS	stop_codon	13043350	13043352	.	-	0	ID=g9154.t1.stop1;Parent=g9154.t1;
OW569404.1_Cistogaster_globosa_genome_assembly,_chromosome:_2	AUGUSTUS	CDS	13043350	13043374	0.98	-	1	ID=g9154.t1.CDS1;Parent=g9154.t1;
OW569404.1_Cistogaster_globosa_genome_assembly,_chromosome:_2	AUGUSTUS	exon	13043350	13043374	.	-	.	ID=g9154.t1.exon1;Parent=g9154.t1;
OW569404.1_Cistogaster_globosa_genome_assembly,_chromosome:_2	AUGUSTUS	intron	13043375	13043436	0.56	-	.	ID=g9154.t1.intron1;Parent=g9154.t1;
OW569404.1_Cistogaster_globosa_genome_assembly,_chromosome:_2	AUGUSTUS	CDS	13043437	13043957	0.58	-	0	ID=g9154.t1.CDS2;Parent=g9154.t1;
OW569404.1_Cistogaster_globosa_genome_assembly,_chromosome:_2	AUGUSTUS	exon	13043437	13043957	.	-	.	ID=g9154.t1.exon2;Parent=g9154.t1;
OW569404.1_Cistogaster_globosa_genome_assembly,_chromosome:_2	AUGUSTUS	start_codon	13043955	13043957	.	-	0	ID=g9154.t1.start1;Parent=g9154.t1;
OW569404.1_Cistogaster_globosa_genome_assembly,_chromosome:_2	AUGUSTUS	gene	13046873	13049252	.	+	.	ID=g9155;
OW569404.1_Cistogaster_globosa_genome_assembly,_chromosome:_2	AUGUSTUS	mRNA	13046873	13049252	1	+	.	ID=g9155.t1;Parent=g9155;
OW569404.1_Cistogaster_globosa_genome_assembly,_chromosome:_2	AUGUSTUS	start_codon	13046873	13046875	.	+	0	ID=g9155.t1.start1;Parent=g9155.t1;
OW569404.1_Cistogaster_globosa_genome_assembly,_chromosome:_2	AUGUSTUS	CDS	13046873	13047316	1	+	0	ID=g9155.t1.CDS1;Parent=g9155.t1;
OW569404.1_Cistogaster_globosa_genome_assembly,_chromosome:_2	AUGUSTUS	exon	13046873	13047316	.	+	.	ID=g9155.t1.exon1;Parent=g9155.t1;
OW569404.1_Cistogaster_globosa_genome_assembly,_chromosome:_2	AUGUSTUS	intron	13047317	13047632	1	+	.	ID=g9155.t1.intron1;Parent=g9155.t1;
OW569404.1_Cistogaster_globosa_genome_assembly,_chromosome:_2	AUGUSTUS	CDS	13047633	13047824	1	+	0	ID=g9155.t1.CDS2;Parent=g9155.t1;
OW569404.1_Cistogaster_globosa_genome_assembly,_chromosome:_2	AUGUSTUS	exon	13047633	13047824	.	+	.	ID=g9155.t1.exon2;Parent=g9155.t1;
OW569404.1_Cistogaster_globosa_genome_assembly,_chromosome:_2	AUGUSTUS	intron	13047825	13047904	1	+	.	ID=g9155.t1.intron2;Parent=g9155.t1;
OW569404.1_Cistogaster_globosa_genome_assembly,_chromosome:_2	AUGUSTUS	CDS	13047905	13048746	1	+	0	ID=g9155.t1.CDS3;Parent=g9155.t1;
OW569404.1_Cistogaster_globosa_genome_assembly,_chromosome:_2	AUGUSTUS	exon	13047905	13048746	.	+	.	ID=g9155.t1.exon3;Parent=g9155.t1;
OW569404.1_Cistogaster_globosa_genome_assembly,_chromosome:_2	AUGUSTUS	intron	13048747	13048804	1	+	.	ID=g9155.t1.intron3;Parent=g9155.t1;
OW569404.1_Cistogaster_globosa_genome_assembly,_chromosome:_2	AUGUSTUS	CDS	13048805	13049060	1	+	1	ID=g9155.t1.CDS4;Parent=g9155.t1;
OW569404.1_Cistogaster_globosa_genome_assembly,_chromosome:_2	AUGUSTUS	exon	13048805	13049060	.	+	.	ID=g9155.t1.exon4;Parent=g9155.t1;
OW569404.1_Cistogaster_globosa_genome_assembly,_chromosome:_2	AUGUSTUS	intron	13049061	13049117	1	+	.	ID=g9155.t1.intron4;Parent=g9155.t1;
OW569404.1_Cistogaster_globosa_genome_assembly,_chromosome:_2	AUGUSTUS	CDS	13049118	13049252	1	+	0	ID=g9155.t1.CDS5;Parent=g9155.t1;
OW569404.1_Cistogaster_globosa_genome_assembly,_chromosome:_2	AUGUSTUS	exon	13049118	13049252	.	+	.	ID=g9155.t1.exon5;Parent=g9155.t1;
OW569404.1_Cistogaster_globosa_genome_assembly,_chromosome:_2	AUGUSTUS	stop_codon	13049250	13049252	.	+	0	ID=g9155.t1.stop1;Parent=g9155.t1;
OW569404.1_Cistogaster_globosa_genome_assembly,_chromosome:_2	AUGUSTUS	gene	13051089	13052103	.	+	.	ID=g9156;
OW569404.1_Cistogaster_globosa_genome_assembly,_chromosome:_2	AUGUSTUS	mRNA	13051089	13052103	1	+	.	ID=g9156.t1;Parent=g9156;
OW569404.1_Cistogaster_globosa_genome_assembly,_chromosome:_2	AUGUSTUS	start_codon	13051089	13051091	.	+	0	ID=g9156.t1.start1;Parent=g9156.t1;
OW569404.1_Cistogaster_globosa_genome_assembly,_chromosome:_2	AUGUSTUS	CDS	13051089	13051831	1	+	0	ID=g9156.t1.CDS1;Parent=g9156.t1;
OW569404.1_Cistogaster_globosa_genome_assembly,_chromosome:_2	AUGUSTUS	exon	13051089	13051831	.	+	.	ID=g9156.t1.exon1;Parent=g9156.t1;
OW569404.1_Cistogaster_globosa_genome_assembly,_chromosome:_2	AUGUSTUS	intron	13051832	13051886	1	+	.	ID=g9156.t1.intron1;Parent=g9156.t1;
OW569404.1_Cistogaster_globosa_genome_assembly,_chromosome:_2	AUGUSTUS	CDS	13051887	13052103	1	+	1	ID=g9156.t1.CDS2;Parent=g9156.t1;
OW569404.1_Cistogaster_globosa_genome_assembly,_chromosome:_2	AUGUSTUS	exon	13051887	13052103	.	+	.	ID=g9156.t1.exon2;Parent=g9156.t1;
OW569404.1_Cistogaster_globosa_genome_assembly,_chromosome:_2	AUGUSTUS	stop_codon	13052101	13052103	.	+	0	ID=g9156.t1.stop1;Parent=g9156.t1;
OW569404.1_Cistogaster_globosa_genome_assembly,_chromosome:_2	AUGUSTUS	gene	13052197	13053390	.	-	.	ID=g9157;
OW569404.1_Cistogaster_globosa_genome_assembly,_chromosome:_2	AUGUSTUS	mRNA	13052197	13053390	1	-	.	ID=g9157.t1;Parent=g9157;
OW569404.1_Cistogaster_globosa_genome_assembly,_chromosome:_2	AUGUSTUS	stop_codon	13052197	13052199	.	-	0	ID=g9157.t1.stop1;Parent=g9157.t1;
OW569404.1_Cistogaster_globosa_genome_assembly,_chromosome:_2	AUGUSTUS	CDS	13052197	13053144	1	-	0	ID=g9157.t1.CDS1;Parent=g9157.t1;
OW569404.1_Cistogaster_globosa_genome_assembly,_chromosome:_2	AUGUSTUS	exon	13052197	13053144	.	-	.	ID=g9157.t1.exon1;Parent=g9157.t1;
OW569404.1_Cistogaster_globosa_genome_assembly,_chromosome:_2	AUGUSTUS	intron	13053145	13053198	1	-	.	ID=g9157.t1.intron1;Parent=g9157.t1;
OW569404.1_Cistogaster_globosa_genome_assembly,_chromosome:_2	AUGUSTUS	CDS	13053199	13053390	1	-	0	ID=g9157.t1.CDS2;Parent=g9157.t1;
OW569404.1_Cistogaster_globosa_genome_assembly,_chromosome:_2	AUGUSTUS	exon	13053199	13053390	.	-	.	ID=g9157.t1.exon2;Parent=g9157.t1;
OW569404.1_Cistogaster_globosa_genome_assembly,_chromosome:_2	AUGUSTUS	start_codon	13053388	13053390	.	-	0	ID=g9157.t1.start1;Parent=g9157.t1;
OW569404.1_Cistogaster_globosa_genome_assembly,_chromosome:_2	AUGUSTUS	gene	13053637	13056164	.	+	.	ID=g9158;
OW569404.1_Cistogaster_globosa_genome_assembly,_chromosome:_2	AUGUSTUS	mRNA	13053637	13056164	1	+	.	ID=g9158.t1;Parent=g9158;
OW569404.1_Cistogaster_globosa_genome_assembly,_chromosome:_2	AUGUSTUS	start_codon	13053637	13053639	.	+	0	ID=g9158.t1.start1;Parent=g9158.t1;
OW569404.1_Cistogaster_globosa_genome_assembly,_chromosome:_2	AUGUSTUS	CDS	13053637	13053766	1	+	0	ID=g9158.t1.CDS1;Parent=g9158.t1;
OW569404.1_Cistogaster_globosa_genome_assembly,_chromosome:_2	AUGUSTUS	exon	13053637	13053766	.	+	.	ID=g9158.t1.exon1;Parent=g9158.t1;
OW569404.1_Cistogaster_globosa_genome_assembly,_chromosome:_2	AUGUSTUS	intron	13053767	13053828	1	+	.	ID=g9158.t1.intron1;Parent=g9158.t1;
OW569404.1_Cistogaster_globosa_genome_assembly,_chromosome:_2	AUGUSTUS	CDS	13053829	13054301	1	+	2	ID=g9158.t1.CDS2;Parent=g9158.t1;
OW569404.1_Cistogaster_globosa_genome_assembly,_chromosome:_2	AUGUSTUS	exon	13053829	13054301	.	+	.	ID=g9158.t1.exon2;Parent=g9158.t1;
OW569404.1_Cistogaster_globosa_genome_assembly,_chromosome:_2	AUGUSTUS	intron	13054302	13054367	1	+	.	ID=g9158.t1.intron2;Parent=g9158.t1;
OW569404.1_Cistogaster_globosa_genome_assembly,_chromosome:_2	AUGUSTUS	CDS	13054368	13054460	1	+	0	ID=g9158.t1.CDS3;Parent=g9158.t1;
OW569404.1_Cistogaster_globosa_genome_assembly,_chromosome:_2	AUGUSTUS	exon	13054368	13054460	.	+	.	ID=g9158.t1.exon3;Parent=g9158.t1;
OW569404.1_Cistogaster_globosa_genome_assembly,_chromosome:_2	AUGUSTUS	intron	13054461	13055129	1	+	.	ID=g9158.t1.intron3;Parent=g9158.t1;
OW569404.1_Cistogaster_globosa_genome_assembly,_chromosome:_2	AUGUSTUS	CDS	13055130	13056164	1	+	0	ID=g9158.t1.CDS4;Parent=g9158.t1;
OW569404.1_Cistogaster_globosa_genome_assembly,_chromosome:_2	AUGUSTUS	exon	13055130	13056164	.	+	.	ID=g9158.t1.exon4;Parent=g9158.t1;
OW569404.1_Cistogaster_globosa_genome_assembly,_chromosome:_2	AUGUSTUS	stop_codon	13056162	13056164	.	+	0	ID=g9158.t1.stop1;Parent=g9158.t1;
OW569404.1_Cistogaster_globosa_genome_assembly,_chromosome:_2	AUGUSTUS	gene	13056586	13067058	.	-	.	ID=g9159;
OW569404.1_Cistogaster_globosa_genome_assembly,_chromosome:_2	AUGUSTUS	mRNA	13056586	13067058	1	-	.	ID=g9159.t1;Parent=g9159;
OW569404.1_Cistogaster_globosa_genome_assembly,_chromosome:_2	AUGUSTUS	stop_codon	13056586	13056588	.	-	0	ID=g9159.t1.stop1;Parent=g9159.t1;
OW569404.1_Cistogaster_globosa_genome_assembly,_chromosome:_2	AUGUSTUS	CDS	13056586	13056668	1	-	2	ID=g9159.t1.CDS1;Parent=g9159.t1;
OW569404.1_Cistogaster_globosa_genome_assembly,_chromosome:_2	AUGUSTUS	exon	13056586	13056668	.	-	.	ID=g9159.t1.exon1;Parent=g9159.t1;
OW569404.1_Cistogaster_globosa_genome_assembly,_chromosome:_2	AUGUSTUS	intron	13056669	13063673	1	-	.	ID=g9159.t1.intron1;Parent=g9159.t1;
OW569404.1_Cistogaster_globosa_genome_assembly,_chromosome:_2	AUGUSTUS	CDS	13063674	13063821	1	-	0	ID=g9159.t1.CDS2;Parent=g9159.t1;
OW569404.1_Cistogaster_globosa_genome_assembly,_chromosome:_2	AUGUSTUS	exon	13063674	13063821	.	-	.	ID=g9159.t1.exon2;Parent=g9159.t1;
OW569404.1_Cistogaster_globosa_genome_assembly,_chromosome:_2	AUGUSTUS	intron	13063822	13065571	1	-	.	ID=g9159.t1.intron2;Parent=g9159.t1;
OW569404.1_Cistogaster_globosa_genome_assembly,_chromosome:_2	AUGUSTUS	CDS	13065572	13065769	1	-	0	ID=g9159.t1.CDS3;Parent=g9159.t1;
OW569404.1_Cistogaster_globosa_genome_assembly,_chromosome:_2	AUGUSTUS	exon	13065572	13065769	.	-	.	ID=g9159.t1.exon3;Parent=g9159.t1;
OW569404.1_Cistogaster_globosa_genome_assembly,_chromosome:_2	AUGUSTUS	intron	13065770	13065911	1	-	.	ID=g9159.t1.intron3;Parent=g9159.t1;
OW569404.1_Cistogaster_globosa_genome_assembly,_chromosome:_2	AUGUSTUS	CDS	13065912	13066067	1	-	0	ID=g9159.t1.CDS4;Parent=g9159.t1;
OW569404.1_Cistogaster_globosa_genome_assembly,_chromosome:_2	AUGUSTUS	exon	13065912	13066067	.	-	.	ID=g9159.t1.exon4;Parent=g9159.t1;
OW569404.1_Cistogaster_globosa_genome_assembly,_chromosome:_2	AUGUSTUS	intron	13066068	13066130	1	-	.	ID=g9159.t1.intron4;Parent=g9159.t1;
OW569404.1_Cistogaster_globosa_genome_assembly,_chromosome:_2	AUGUSTUS	CDS	13066131	13066600	1	-	2	ID=g9159.t1.CDS5;Parent=g9159.t1;
OW569404.1_Cistogaster_globosa_genome_assembly,_chromosome:_2	AUGUSTUS	exon	13066131	13066600	.	-	.	ID=g9159.t1.exon5;Parent=g9159.t1;
OW569404.1_Cistogaster_globosa_genome_assembly,_chromosome:_2	AUGUSTUS	intron	13066601	13066666	1	-	.	ID=g9159.t1.intron5;Parent=g9159.t1;
OW569404.1_Cistogaster_globosa_genome_assembly,_chromosome:_2	AUGUSTUS	CDS	13066667	13066842	1	-	1	ID=g9159.t1.CDS6;Parent=g9159.t1;
OW569404.1_Cistogaster_globosa_genome_assembly,_chromosome:_2	AUGUSTUS	exon	13066667	13066842	.	-	.	ID=g9159.t1.exon6;Parent=g9159.t1;
OW569404.1_Cistogaster_globosa_genome_assembly,_chromosome:_2	AUGUSTUS	intron	13066843	13066972	1	-	.	ID=g9159.t1.intron6;Parent=g9159.t1;
OW569404.1_Cistogaster_globosa_genome_assembly,_chromosome:_2	AUGUSTUS	CDS	13066973	13067058	1	-	0	ID=g9159.t1.CDS7;Parent=g9159.t1;
OW569404.1_Cistogaster_globosa_genome_assembly,_chromosome:_2	AUGUSTUS	exon	13066973	13067058	.	-	.	ID=g9159.t1.exon7;Parent=g9159.t1;
OW569404.1_Cistogaster_globosa_genome_assembly,_chromosome:_2	AUGUSTUS	start_codon	13067056	13067058	.	-	0	ID=g9159.t1.start1;Parent=g9159.t1;
OW569404.1_Cistogaster_globosa_genome_assembly,_chromosome:_2	AUGUSTUS	gene	13068080	13072626	.	+	.	ID=g9160;
OW569404.1_Cistogaster_globosa_genome_assembly,_chromosome:_2	AUGUSTUS	mRNA	13068080	13072626	1	+	.	ID=g9160.t1;Parent=g9160;
OW569404.1_Cistogaster_globosa_genome_assembly,_chromosome:_2	AUGUSTUS	start_codon	13068080	13068082	.	+	0	ID=g9160.t1.start1;Parent=g9160.t1;
OW569404.1_Cistogaster_globosa_genome_assembly,_chromosome:_2	AUGUSTUS	CDS	13068080	13068719	1	+	0	ID=g9160.t1.CDS1;Parent=g9160.t1;
OW569404.1_Cistogaster_globosa_genome_assembly,_chromosome:_2	AUGUSTUS	exon	13068080	13068719	.	+	.	ID=g9160.t1.exon1;Parent=g9160.t1;
OW569404.1_Cistogaster_globosa_genome_assembly,_chromosome:_2	AUGUSTUS	intron	13068720	13068788	1	+	.	ID=g9160.t1.intron1;Parent=g9160.t1;
OW569404.1_Cistogaster_globosa_genome_assembly,_chromosome:_2	AUGUSTUS	CDS	13068789	13069052	1	+	2	ID=g9160.t1.CDS2;Parent=g9160.t1;
OW569404.1_Cistogaster_globosa_genome_assembly,_chromosome:_2	AUGUSTUS	exon	13068789	13069052	.	+	.	ID=g9160.t1.exon2;Parent=g9160.t1;
OW569404.1_Cistogaster_globosa_genome_assembly,_chromosome:_2	AUGUSTUS	intron	13069053	13069112	1	+	.	ID=g9160.t1.intron2;Parent=g9160.t1;
OW569404.1_Cistogaster_globosa_genome_assembly,_chromosome:_2	AUGUSTUS	CDS	13069113	13069295	1	+	2	ID=g9160.t1.CDS3;Parent=g9160.t1;
OW569404.1_Cistogaster_globosa_genome_assembly,_chromosome:_2	AUGUSTUS	exon	13069113	13069295	.	+	.	ID=g9160.t1.exon3;Parent=g9160.t1;
OW569404.1_Cistogaster_globosa_genome_assembly,_chromosome:_2	AUGUSTUS	intron	13069296	13071442	1	+	.	ID=g9160.t1.intron3;Parent=g9160.t1;
OW569404.1_Cistogaster_globosa_genome_assembly,_chromosome:_2	AUGUSTUS	CDS	13071443	13071676	1	+	2	ID=g9160.t1.CDS4;Parent=g9160.t1;
OW569404.1_Cistogaster_globosa_genome_assembly,_chromosome:_2	AUGUSTUS	exon	13071443	13071676	.	+	.	ID=g9160.t1.exon4;Parent=g9160.t1;
OW569404.1_Cistogaster_globosa_genome_assembly,_chromosome:_2	AUGUSTUS	intron	13071677	13071736	1	+	.	ID=g9160.t1.intron4;Parent=g9160.t1;
OW569404.1_Cistogaster_globosa_genome_assembly,_chromosome:_2	AUGUSTUS	CDS	13071737	13072626	1	+	2	ID=g9160.t1.CDS5;Parent=g9160.t1;
OW569404.1_Cistogaster_globosa_genome_assembly,_chromosome:_2	AUGUSTUS	exon	13071737	13072626	.	+	.	ID=g9160.t1.exon5;Parent=g9160.t1;
OW569404.1_Cistogaster_globosa_genome_assembly,_chromosome:_2	AUGUSTUS	stop_codon	13072624	13072626	.	+	0	ID=g9160.t1.stop1;Parent=g9160.t1;
OW569404.1_Cistogaster_globosa_genome_assembly,_chromosome:_2	AUGUSTUS	gene	13075250	13075852	.	-	.	ID=g9161;
OW569404.1_Cistogaster_globosa_genome_assembly,_chromosome:_2	AUGUSTUS	mRNA	13075250	13075852	1	-	.	ID=g9161.t1;Parent=g9161;
OW569404.1_Cistogaster_globosa_genome_assembly,_chromosome:_2	AUGUSTUS	stop_codon	13075250	13075252	.	-	0	ID=g9161.t1.stop1;Parent=g9161.t1;
OW569404.1_Cistogaster_globosa_genome_assembly,_chromosome:_2	AUGUSTUS	CDS	13075250	13075852	1	-	0	ID=g9161.t1.CDS1;Parent=g9161.t1;
OW569404.1_Cistogaster_globosa_genome_assembly,_chromosome:_2	AUGUSTUS	exon	13075250	13075852	.	-	.	ID=g9161.t1.exon1;Parent=g9161.t1;
OW569404.1_Cistogaster_globosa_genome_assembly,_chromosome:_2	AUGUSTUS	start_codon	13075850	13075852	.	-	0	ID=g9161.t1.start1;Parent=g9161.t1;
OW569404.1_Cistogaster_globosa_genome_assembly,_chromosome:_2	AUGUSTUS	gene	13087173	13087751	.	-	.	ID=g9162;
OW569404.1_Cistogaster_globosa_genome_assembly,_chromosome:_2	AUGUSTUS	mRNA	13087173	13087751	1	-	.	ID=g9162.t1;Parent=g9162;
OW569404.1_Cistogaster_globosa_genome_assembly,_chromosome:_2	AUGUSTUS	stop_codon	13087173	13087175	.	-	0	ID=g9162.t1.stop1;Parent=g9162.t1;
OW569404.1_Cistogaster_globosa_genome_assembly,_chromosome:_2	AUGUSTUS	CDS	13087173	13087751	1	-	0	ID=g9162.t1.CDS1;Parent=g9162.t1;
OW569404.1_Cistogaster_globosa_genome_assembly,_chromosome:_2	AUGUSTUS	exon	13087173	13087751	.	-	.	ID=g9162.t1.exon1;Parent=g9162.t1;
OW569404.1_Cistogaster_globosa_genome_assembly,_chromosome:_2	AUGUSTUS	start_codon	13087749	13087751	.	-	0	ID=g9162.t1.start1;Parent=g9162.t1;
OW569404.1_Cistogaster_globosa_genome_assembly,_chromosome:_2	AUGUSTUS	gene	13092167	13094270	.	-	.	ID=g9163;
OW569404.1_Cistogaster_globosa_genome_assembly,_chromosome:_2	AUGUSTUS	mRNA	13092167	13094270	0.99	-	.	ID=g9163.t1;Parent=g9163;
OW569404.1_Cistogaster_globosa_genome_assembly,_chromosome:_2	AUGUSTUS	stop_codon	13092167	13092169	.	-	0	ID=g9163.t1.stop1;Parent=g9163.t1;
OW569404.1_Cistogaster_globosa_genome_assembly,_chromosome:_2	AUGUSTUS	CDS	13092167	13094172	1	-	2	ID=g9163.t1.CDS1;Parent=g9163.t1;
OW569404.1_Cistogaster_globosa_genome_assembly,_chromosome:_2	AUGUSTUS	exon	13092167	13094172	.	-	.	ID=g9163.t1.exon1;Parent=g9163.t1;
OW569404.1_Cistogaster_globosa_genome_assembly,_chromosome:_2	AUGUSTUS	intron	13094173	13094245	0.99	-	.	ID=g9163.t1.intron1;Parent=g9163.t1;
OW569404.1_Cistogaster_globosa_genome_assembly,_chromosome:_2	AUGUSTUS	CDS	13094246	13094270	0.99	-	0	ID=g9163.t1.CDS2;Parent=g9163.t1;
OW569404.1_Cistogaster_globosa_genome_assembly,_chromosome:_2	AUGUSTUS	exon	13094246	13094270	.	-	.	ID=g9163.t1.exon2;Parent=g9163.t1;
OW569404.1_Cistogaster_globosa_genome_assembly,_chromosome:_2	AUGUSTUS	start_codon	13094268	13094270	.	-	0	ID=g9163.t1.start1;Parent=g9163.t1;
OW569404.1_Cistogaster_globosa_genome_assembly,_chromosome:_2	AUGUSTUS	gene	13112755	13113249	.	+	.	ID=g9164;
OW569404.1_Cistogaster_globosa_genome_assembly,_chromosome:_2	AUGUSTUS	mRNA	13112755	13113249	1	+	.	ID=g9164.t1;Parent=g9164;
OW569404.1_Cistogaster_globosa_genome_assembly,_chromosome:_2	AUGUSTUS	start_codon	13112755	13112757	.	+	0	ID=g9164.t1.start1;Parent=g9164.t1;
OW569404.1_Cistogaster_globosa_genome_assembly,_chromosome:_2	AUGUSTUS	CDS	13112755	13113249	1	+	0	ID=g9164.t1.CDS1;Parent=g9164.t1;
OW569404.1_Cistogaster_globosa_genome_assembly,_chromosome:_2	AUGUSTUS	exon	13112755	13113249	.	+	.	ID=g9164.t1.exon1;Parent=g9164.t1;
OW569404.1_Cistogaster_globosa_genome_assembly,_chromosome:_2	AUGUSTUS	stop_codon	13113247	13113249	.	+	0	ID=g9164.t1.stop1;Parent=g9164.t1;
OW569404.1_Cistogaster_globosa_genome_assembly,_chromosome:_2	AUGUSTUS	gene	13120546	13121001	.	+	.	ID=g9165;
OW569404.1_Cistogaster_globosa_genome_assembly,_chromosome:_2	AUGUSTUS	mRNA	13120546	13121001	1	+	.	ID=g9165.t1;Parent=g9165;
OW569404.1_Cistogaster_globosa_genome_assembly,_chromosome:_2	AUGUSTUS	start_codon	13120546	13120548	.	+	0	ID=g9165.t1.start1;Parent=g9165.t1;
OW569404.1_Cistogaster_globosa_genome_assembly,_chromosome:_2	AUGUSTUS	CDS	13120546	13121001	1	+	0	ID=g9165.t1.CDS1;Parent=g9165.t1;
OW569404.1_Cistogaster_globosa_genome_assembly,_chromosome:_2	AUGUSTUS	exon	13120546	13121001	.	+	.	ID=g9165.t1.exon1;Parent=g9165.t1;
OW569404.1_Cistogaster_globosa_genome_assembly,_chromosome:_2	AUGUSTUS	stop_codon	13120999	13121001	.	+	0	ID=g9165.t1.stop1;Parent=g9165.t1;
OW569404.1_Cistogaster_globosa_genome_assembly,_chromosome:_2	AUGUSTUS	gene	13131177	13131710	.	-	.	ID=g9166;
OW569404.1_Cistogaster_globosa_genome_assembly,_chromosome:_2	AUGUSTUS	mRNA	13131177	13131710	1	-	.	ID=g9166.t1;Parent=g9166;
OW569404.1_Cistogaster_globosa_genome_assembly,_chromosome:_2	AUGUSTUS	stop_codon	13131177	13131179	.	-	0	ID=g9166.t1.stop1;Parent=g9166.t1;
OW569404.1_Cistogaster_globosa_genome_assembly,_chromosome:_2	AUGUSTUS	CDS	13131177	13131710	1	-	0	ID=g9166.t1.CDS1;Parent=g9166.t1;
OW569404.1_Cistogaster_globosa_genome_assembly,_chromosome:_2	AUGUSTUS	exon	13131177	13131710	.	-	.	ID=g9166.t1.exon1;Parent=g9166.t1;
OW569404.1_Cistogaster_globosa_genome_assembly,_chromosome:_2	AUGUSTUS	start_codon	13131708	13131710	.	-	0	ID=g9166.t1.start1;Parent=g9166.t1;
OW569404.1_Cistogaster_globosa_genome_assembly,_chromosome:_2	AUGUSTUS	gene	13144360	13145085	.	-	.	ID=g9167;
OW569404.1_Cistogaster_globosa_genome_assembly,_chromosome:_2	AUGUSTUS	mRNA	13144360	13145085	1	-	.	ID=g9167.t1;Parent=g9167;
OW569404.1_Cistogaster_globosa_genome_assembly,_chromosome:_2	AUGUSTUS	stop_codon	13144360	13144362	.	-	0	ID=g9167.t1.stop1;Parent=g9167.t1;
OW569404.1_Cistogaster_globosa_genome_assembly,_chromosome:_2	AUGUSTUS	CDS	13144360	13145085	1	-	0	ID=g9167.t1.CDS1;Parent=g9167.t1;
OW569404.1_Cistogaster_globosa_genome_assembly,_chromosome:_2	AUGUSTUS	exon	13144360	13145085	.	-	.	ID=g9167.t1.exon1;Parent=g9167.t1;
OW569404.1_Cistogaster_globosa_genome_assembly,_chromosome:_2	AUGUSTUS	start_codon	13145083	13145085	.	-	0	ID=g9167.t1.start1;Parent=g9167.t1;
OW569404.1_Cistogaster_globosa_genome_assembly,_chromosome:_2	AUGUSTUS	gene	13152375	13162920	.	+	.	ID=g9168;
OW569404.1_Cistogaster_globosa_genome_assembly,_chromosome:_2	AUGUSTUS	mRNA	13152375	13162920	1	+	.	ID=g9168.t1;Parent=g9168;
OW569404.1_Cistogaster_globosa_genome_assembly,_chromosome:_2	AUGUSTUS	start_codon	13152375	13152377	.	+	0	ID=g9168.t1.start1;Parent=g9168.t1;
OW569404.1_Cistogaster_globosa_genome_assembly,_chromosome:_2	AUGUSTUS	CDS	13152375	13152474	1	+	0	ID=g9168.t1.CDS1;Parent=g9168.t1;
OW569404.1_Cistogaster_globosa_genome_assembly,_chromosome:_2	AUGUSTUS	exon	13152375	13152474	.	+	.	ID=g9168.t1.exon1;Parent=g9168.t1;
OW569404.1_Cistogaster_globosa_genome_assembly,_chromosome:_2	AUGUSTUS	intron	13152475	13162112	1	+	.	ID=g9168.t1.intron1;Parent=g9168.t1;
OW569404.1_Cistogaster_globosa_genome_assembly,_chromosome:_2	AUGUSTUS	CDS	13162113	13162493	1	+	2	ID=g9168.t1.CDS2;Parent=g9168.t1;
OW569404.1_Cistogaster_globosa_genome_assembly,_chromosome:_2	AUGUSTUS	exon	13162113	13162493	.	+	.	ID=g9168.t1.exon2;Parent=g9168.t1;
OW569404.1_Cistogaster_globosa_genome_assembly,_chromosome:_2	AUGUSTUS	intron	13162494	13162552	1	+	.	ID=g9168.t1.intron2;Parent=g9168.t1;
OW569404.1_Cistogaster_globosa_genome_assembly,_chromosome:_2	AUGUSTUS	CDS	13162553	13162699	1	+	2	ID=g9168.t1.CDS3;Parent=g9168.t1;
OW569404.1_Cistogaster_globosa_genome_assembly,_chromosome:_2	AUGUSTUS	exon	13162553	13162699	.	+	.	ID=g9168.t1.exon3;Parent=g9168.t1;
OW569404.1_Cistogaster_globosa_genome_assembly,_chromosome:_2	AUGUSTUS	intron	13162700	13162765	1	+	.	ID=g9168.t1.intron3;Parent=g9168.t1;
OW569404.1_Cistogaster_globosa_genome_assembly,_chromosome:_2	AUGUSTUS	CDS	13162766	13162920	1	+	2	ID=g9168.t1.CDS4;Parent=g9168.t1;
OW569404.1_Cistogaster_globosa_genome_assembly,_chromosome:_2	AUGUSTUS	exon	13162766	13162920	.	+	.	ID=g9168.t1.exon4;Parent=g9168.t1;
OW569404.1_Cistogaster_globosa_genome_assembly,_chromosome:_2	AUGUSTUS	stop_codon	13162918	13162920	.	+	0	ID=g9168.t1.stop1;Parent=g9168.t1;
OW569404.1_Cistogaster_globosa_genome_assembly,_chromosome:_2	AUGUSTUS	gene	13166167	13176236	.	+	.	ID=g9169;
OW569404.1_Cistogaster_globosa_genome_assembly,_chromosome:_2	AUGUSTUS	mRNA	13166167	13176236	1	+	.	ID=g9169.t1;Parent=g9169;
OW569404.1_Cistogaster_globosa_genome_assembly,_chromosome:_2	AUGUSTUS	start_codon	13166167	13166169	.	+	0	ID=g9169.t1.start1;Parent=g9169.t1;
OW569404.1_Cistogaster_globosa_genome_assembly,_chromosome:_2	AUGUSTUS	CDS	13166167	13166272	1	+	0	ID=g9169.t1.CDS1;Parent=g9169.t1;
OW569404.1_Cistogaster_globosa_genome_assembly,_chromosome:_2	AUGUSTUS	exon	13166167	13166272	.	+	.	ID=g9169.t1.exon1;Parent=g9169.t1;
OW569404.1_Cistogaster_globosa_genome_assembly,_chromosome:_2	AUGUSTUS	intron	13166273	13175395	1	+	.	ID=g9169.t1.intron1;Parent=g9169.t1;
OW569404.1_Cistogaster_globosa_genome_assembly,_chromosome:_2	AUGUSTUS	CDS	13175396	13175779	1	+	2	ID=g9169.t1.CDS2;Parent=g9169.t1;
OW569404.1_Cistogaster_globosa_genome_assembly,_chromosome:_2	AUGUSTUS	exon	13175396	13175779	.	+	.	ID=g9169.t1.exon2;Parent=g9169.t1;
OW569404.1_Cistogaster_globosa_genome_assembly,_chromosome:_2	AUGUSTUS	intron	13175780	13175863	1	+	.	ID=g9169.t1.intron2;Parent=g9169.t1;
OW569404.1_Cistogaster_globosa_genome_assembly,_chromosome:_2	AUGUSTUS	CDS	13175864	13176010	1	+	2	ID=g9169.t1.CDS3;Parent=g9169.t1;
OW569404.1_Cistogaster_globosa_genome_assembly,_chromosome:_2	AUGUSTUS	exon	13175864	13176010	.	+	.	ID=g9169.t1.exon3;Parent=g9169.t1;
OW569404.1_Cistogaster_globosa_genome_assembly,_chromosome:_2	AUGUSTUS	intron	13176011	13176081	1	+	.	ID=g9169.t1.intron3;Parent=g9169.t1;
OW569404.1_Cistogaster_globosa_genome_assembly,_chromosome:_2	AUGUSTUS	CDS	13176082	13176236	1	+	2	ID=g9169.t1.CDS4;Parent=g9169.t1;
OW569404.1_Cistogaster_globosa_genome_assembly,_chromosome:_2	AUGUSTUS	exon	13176082	13176236	.	+	.	ID=g9169.t1.exon4;Parent=g9169.t1;
OW569404.1_Cistogaster_globosa_genome_assembly,_chromosome:_2	AUGUSTUS	stop_codon	13176234	13176236	.	+	0	ID=g9169.t1.stop1;Parent=g9169.t1;
OW569404.1_Cistogaster_globosa_genome_assembly,_chromosome:_2	AUGUSTUS	gene	13180533	13183964	.	+	.	ID=g9170;
OW569404.1_Cistogaster_globosa_genome_assembly,_chromosome:_2	AUGUSTUS	mRNA	13180533	13183964	1	+	.	ID=g9170.t1;Parent=g9170;
OW569404.1_Cistogaster_globosa_genome_assembly,_chromosome:_2	AUGUSTUS	start_codon	13180533	13180535	.	+	0	ID=g9170.t1.start1;Parent=g9170.t1;
OW569404.1_Cistogaster_globosa_genome_assembly,_chromosome:_2	AUGUSTUS	CDS	13180533	13180980	1	+	0	ID=g9170.t1.CDS1;Parent=g9170.t1;
OW569404.1_Cistogaster_globosa_genome_assembly,_chromosome:_2	AUGUSTUS	exon	13180533	13180980	.	+	.	ID=g9170.t1.exon1;Parent=g9170.t1;
OW569404.1_Cistogaster_globosa_genome_assembly,_chromosome:_2	AUGUSTUS	intron	13180981	13183249	1	+	.	ID=g9170.t1.intron1;Parent=g9170.t1;
OW569404.1_Cistogaster_globosa_genome_assembly,_chromosome:_2	AUGUSTUS	CDS	13183250	13183768	1	+	2	ID=g9170.t1.CDS2;Parent=g9170.t1;
OW569404.1_Cistogaster_globosa_genome_assembly,_chromosome:_2	AUGUSTUS	exon	13183250	13183768	.	+	.	ID=g9170.t1.exon2;Parent=g9170.t1;
OW569404.1_Cistogaster_globosa_genome_assembly,_chromosome:_2	AUGUSTUS	intron	13183769	13183821	1	+	.	ID=g9170.t1.intron2;Parent=g9170.t1;
OW569404.1_Cistogaster_globosa_genome_assembly,_chromosome:_2	AUGUSTUS	CDS	13183822	13183964	1	+	2	ID=g9170.t1.CDS3;Parent=g9170.t1;
OW569404.1_Cistogaster_globosa_genome_assembly,_chromosome:_2	AUGUSTUS	exon	13183822	13183964	.	+	.	ID=g9170.t1.exon3;Parent=g9170.t1;
OW569404.1_Cistogaster_globosa_genome_assembly,_chromosome:_2	AUGUSTUS	stop_codon	13183962	13183964	.	+	0	ID=g9170.t1.stop1;Parent=g9170.t1;
OW569404.1_Cistogaster_globosa_genome_assembly,_chromosome:_2	AUGUSTUS	gene	13190320	13200305	.	+	.	ID=g9171;
OW569404.1_Cistogaster_globosa_genome_assembly,_chromosome:_2	AUGUSTUS	mRNA	13190320	13200305	1	+	.	ID=g9171.t1;Parent=g9171;
OW569404.1_Cistogaster_globosa_genome_assembly,_chromosome:_2	AUGUSTUS	start_codon	13190320	13190322	.	+	0	ID=g9171.t1.start1;Parent=g9171.t1;
OW569404.1_Cistogaster_globosa_genome_assembly,_chromosome:_2	AUGUSTUS	CDS	13190320	13190527	1	+	0	ID=g9171.t1.CDS1;Parent=g9171.t1;
OW569404.1_Cistogaster_globosa_genome_assembly,_chromosome:_2	AUGUSTUS	exon	13190320	13190527	.	+	.	ID=g9171.t1.exon1;Parent=g9171.t1;
OW569404.1_Cistogaster_globosa_genome_assembly,_chromosome:_2	AUGUSTUS	intron	13190528	13197014	1	+	.	ID=g9171.t1.intron1;Parent=g9171.t1;
OW569404.1_Cistogaster_globosa_genome_assembly,_chromosome:_2	AUGUSTUS	CDS	13197015	13197109	1	+	2	ID=g9171.t1.CDS2;Parent=g9171.t1;
OW569404.1_Cistogaster_globosa_genome_assembly,_chromosome:_2	AUGUSTUS	exon	13197015	13197109	.	+	.	ID=g9171.t1.exon2;Parent=g9171.t1;
OW569404.1_Cistogaster_globosa_genome_assembly,_chromosome:_2	AUGUSTUS	intron	13197110	13197183	1	+	.	ID=g9171.t1.intron2;Parent=g9171.t1;
OW569404.1_Cistogaster_globosa_genome_assembly,_chromosome:_2	AUGUSTUS	CDS	13197184	13197475	1	+	0	ID=g9171.t1.CDS3;Parent=g9171.t1;
OW569404.1_Cistogaster_globosa_genome_assembly,_chromosome:_2	AUGUSTUS	exon	13197184	13197475	.	+	.	ID=g9171.t1.exon3;Parent=g9171.t1;
OW569404.1_Cistogaster_globosa_genome_assembly,_chromosome:_2	AUGUSTUS	intron	13197476	13197597	1	+	.	ID=g9171.t1.intron3;Parent=g9171.t1;
OW569404.1_Cistogaster_globosa_genome_assembly,_chromosome:_2	AUGUSTUS	CDS	13197598	13197744	1	+	2	ID=g9171.t1.CDS4;Parent=g9171.t1;
OW569404.1_Cistogaster_globosa_genome_assembly,_chromosome:_2	AUGUSTUS	exon	13197598	13197744	.	+	.	ID=g9171.t1.exon4;Parent=g9171.t1;
OW569404.1_Cistogaster_globosa_genome_assembly,_chromosome:_2	AUGUSTUS	intron	13197745	13200153	1	+	.	ID=g9171.t1.intron4;Parent=g9171.t1;
OW569404.1_Cistogaster_globosa_genome_assembly,_chromosome:_2	AUGUSTUS	CDS	13200154	13200305	1	+	2	ID=g9171.t1.CDS5;Parent=g9171.t1;
OW569404.1_Cistogaster_globosa_genome_assembly,_chromosome:_2	AUGUSTUS	exon	13200154	13200305	.	+	.	ID=g9171.t1.exon5;Parent=g9171.t1;
OW569404.1_Cistogaster_globosa_genome_assembly,_chromosome:_2	AUGUSTUS	stop_codon	13200303	13200305	.	+	0	ID=g9171.t1.stop1;Parent=g9171.t1;
OW569404.1_Cistogaster_globosa_genome_assembly,_chromosome:_2	AUGUSTUS	gene	13206911	13215519	.	+	.	ID=g9172;
OW569404.1_Cistogaster_globosa_genome_assembly,_chromosome:_2	AUGUSTUS	mRNA	13206911	13215519	0.79	+	.	ID=g9172.t1;Parent=g9172;
OW569404.1_Cistogaster_globosa_genome_assembly,_chromosome:_2	AUGUSTUS	start_codon	13206911	13206913	.	+	0	ID=g9172.t1.start1;Parent=g9172.t1;
OW569404.1_Cistogaster_globosa_genome_assembly,_chromosome:_2	AUGUSTUS	CDS	13206911	13207133	0.82	+	0	ID=g9172.t1.CDS1;Parent=g9172.t1;
OW569404.1_Cistogaster_globosa_genome_assembly,_chromosome:_2	AUGUSTUS	exon	13206911	13207133	.	+	.	ID=g9172.t1.exon1;Parent=g9172.t1;
OW569404.1_Cistogaster_globosa_genome_assembly,_chromosome:_2	AUGUSTUS	intron	13207134	13213587	0.79	+	.	ID=g9172.t1.intron1;Parent=g9172.t1;
OW569404.1_Cistogaster_globosa_genome_assembly,_chromosome:_2	AUGUSTUS	CDS	13213588	13214639	0.79	+	2	ID=g9172.t1.CDS2;Parent=g9172.t1;
OW569404.1_Cistogaster_globosa_genome_assembly,_chromosome:_2	AUGUSTUS	exon	13213588	13214639	.	+	.	ID=g9172.t1.exon2;Parent=g9172.t1;
OW569404.1_Cistogaster_globosa_genome_assembly,_chromosome:_2	AUGUSTUS	intron	13214640	13214696	1	+	.	ID=g9172.t1.intron2;Parent=g9172.t1;
OW569404.1_Cistogaster_globosa_genome_assembly,_chromosome:_2	AUGUSTUS	CDS	13214697	13214731	1	+	0	ID=g9172.t1.CDS3;Parent=g9172.t1;
OW569404.1_Cistogaster_globosa_genome_assembly,_chromosome:_2	AUGUSTUS	exon	13214697	13214731	.	+	.	ID=g9172.t1.exon3;Parent=g9172.t1;
OW569404.1_Cistogaster_globosa_genome_assembly,_chromosome:_2	AUGUSTUS	intron	13214732	13214793	1	+	.	ID=g9172.t1.intron3;Parent=g9172.t1;
OW569404.1_Cistogaster_globosa_genome_assembly,_chromosome:_2	AUGUSTUS	CDS	13214794	13214929	1	+	1	ID=g9172.t1.CDS4;Parent=g9172.t1;
OW569404.1_Cistogaster_globosa_genome_assembly,_chromosome:_2	AUGUSTUS	exon	13214794	13214929	.	+	.	ID=g9172.t1.exon4;Parent=g9172.t1;
OW569404.1_Cistogaster_globosa_genome_assembly,_chromosome:_2	AUGUSTUS	intron	13214930	13215006	1	+	.	ID=g9172.t1.intron4;Parent=g9172.t1;
OW569404.1_Cistogaster_globosa_genome_assembly,_chromosome:_2	AUGUSTUS	CDS	13215007	13215303	1	+	0	ID=g9172.t1.CDS5;Parent=g9172.t1;
OW569404.1_Cistogaster_globosa_genome_assembly,_chromosome:_2	AUGUSTUS	exon	13215007	13215303	.	+	.	ID=g9172.t1.exon5;Parent=g9172.t1;
OW569404.1_Cistogaster_globosa_genome_assembly,_chromosome:_2	AUGUSTUS	intron	13215304	13215363	1	+	.	ID=g9172.t1.intron5;Parent=g9172.t1;
OW569404.1_Cistogaster_globosa_genome_assembly,_chromosome:_2	AUGUSTUS	CDS	13215364	13215519	1	+	0	ID=g9172.t1.CDS6;Parent=g9172.t1;
OW569404.1_Cistogaster_globosa_genome_assembly,_chromosome:_2	AUGUSTUS	exon	13215364	13215519	.	+	.	ID=g9172.t1.exon6;Parent=g9172.t1;
OW569404.1_Cistogaster_globosa_genome_assembly,_chromosome:_2	AUGUSTUS	stop_codon	13215517	13215519	.	+	0	ID=g9172.t1.stop1;Parent=g9172.t1;
OW569404.1_Cistogaster_globosa_genome_assembly,_chromosome:_2	AUGUSTUS	gene	13268536	13268826	.	+	.	ID=g9173;
OW569404.1_Cistogaster_globosa_genome_assembly,_chromosome:_2	AUGUSTUS	mRNA	13268536	13268826	1	+	.	ID=g9173.t1;Parent=g9173;
OW569404.1_Cistogaster_globosa_genome_assembly,_chromosome:_2	AUGUSTUS	start_codon	13268536	13268538	.	+	0	ID=g9173.t1.start1;Parent=g9173.t1;
OW569404.1_Cistogaster_globosa_genome_assembly,_chromosome:_2	AUGUSTUS	CDS	13268536	13268826	1	+	0	ID=g9173.t1.CDS1;Parent=g9173.t1;
OW569404.1_Cistogaster_globosa_genome_assembly,_chromosome:_2	AUGUSTUS	exon	13268536	13268826	.	+	.	ID=g9173.t1.exon1;Parent=g9173.t1;
OW569404.1_Cistogaster_globosa_genome_assembly,_chromosome:_2	AUGUSTUS	stop_codon	13268824	13268826	.	+	0	ID=g9173.t1.stop1;Parent=g9173.t1;
OW569404.1_Cistogaster_globosa_genome_assembly,_chromosome:_2	AUGUSTUS	gene	13285591	13299067	.	+	.	ID=g9174;
OW569404.1_Cistogaster_globosa_genome_assembly,_chromosome:_2	AUGUSTUS	mRNA	13285591	13299067	1	+	.	ID=g9174.t1;Parent=g9174;
OW569404.1_Cistogaster_globosa_genome_assembly,_chromosome:_2	AUGUSTUS	start_codon	13285591	13285593	.	+	0	ID=g9174.t1.start1;Parent=g9174.t1;
OW569404.1_Cistogaster_globosa_genome_assembly,_chromosome:_2	AUGUSTUS	CDS	13285591	13286299	1	+	0	ID=g9174.t1.CDS1;Parent=g9174.t1;
OW569404.1_Cistogaster_globosa_genome_assembly,_chromosome:_2	AUGUSTUS	exon	13285591	13286299	.	+	.	ID=g9174.t1.exon1;Parent=g9174.t1;
OW569404.1_Cistogaster_globosa_genome_assembly,_chromosome:_2	AUGUSTUS	intron	13286300	13286851	1	+	.	ID=g9174.t1.intron1;Parent=g9174.t1;
OW569404.1_Cistogaster_globosa_genome_assembly,_chromosome:_2	AUGUSTUS	CDS	13286852	13287507	1	+	2	ID=g9174.t1.CDS2;Parent=g9174.t1;
OW569404.1_Cistogaster_globosa_genome_assembly,_chromosome:_2	AUGUSTUS	exon	13286852	13287507	.	+	.	ID=g9174.t1.exon2;Parent=g9174.t1;
OW569404.1_Cistogaster_globosa_genome_assembly,_chromosome:_2	AUGUSTUS	intron	13287508	13287776	1	+	.	ID=g9174.t1.intron2;Parent=g9174.t1;
OW569404.1_Cistogaster_globosa_genome_assembly,_chromosome:_2	AUGUSTUS	CDS	13287777	13288247	1	+	0	ID=g9174.t1.CDS3;Parent=g9174.t1;
OW569404.1_Cistogaster_globosa_genome_assembly,_chromosome:_2	AUGUSTUS	exon	13287777	13288247	.	+	.	ID=g9174.t1.exon3;Parent=g9174.t1;
OW569404.1_Cistogaster_globosa_genome_assembly,_chromosome:_2	AUGUSTUS	intron	13288248	13288316	1	+	.	ID=g9174.t1.intron3;Parent=g9174.t1;
OW569404.1_Cistogaster_globosa_genome_assembly,_chromosome:_2	AUGUSTUS	CDS	13288317	13288413	1	+	0	ID=g9174.t1.CDS4;Parent=g9174.t1;
OW569404.1_Cistogaster_globosa_genome_assembly,_chromosome:_2	AUGUSTUS	exon	13288317	13288413	.	+	.	ID=g9174.t1.exon4;Parent=g9174.t1;
OW569404.1_Cistogaster_globosa_genome_assembly,_chromosome:_2	AUGUSTUS	intron	13288414	13289900	1	+	.	ID=g9174.t1.intron4;Parent=g9174.t1;
OW569404.1_Cistogaster_globosa_genome_assembly,_chromosome:_2	AUGUSTUS	CDS	13289901	13290174	1	+	2	ID=g9174.t1.CDS5;Parent=g9174.t1;
OW569404.1_Cistogaster_globosa_genome_assembly,_chromosome:_2	AUGUSTUS	exon	13289901	13290174	.	+	.	ID=g9174.t1.exon5;Parent=g9174.t1;
OW569404.1_Cistogaster_globosa_genome_assembly,_chromosome:_2	AUGUSTUS	intron	13290175	13290800	1	+	.	ID=g9174.t1.intron5;Parent=g9174.t1;
OW569404.1_Cistogaster_globosa_genome_assembly,_chromosome:_2	AUGUSTUS	CDS	13290801	13291051	1	+	1	ID=g9174.t1.CDS6;Parent=g9174.t1;
OW569404.1_Cistogaster_globosa_genome_assembly,_chromosome:_2	AUGUSTUS	exon	13290801	13291051	.	+	.	ID=g9174.t1.exon6;Parent=g9174.t1;
OW569404.1_Cistogaster_globosa_genome_assembly,_chromosome:_2	AUGUSTUS	intron	13291052	13292789	1	+	.	ID=g9174.t1.intron6;Parent=g9174.t1;
OW569404.1_Cistogaster_globosa_genome_assembly,_chromosome:_2	AUGUSTUS	CDS	13292790	13292852	1	+	2	ID=g9174.t1.CDS7;Parent=g9174.t1;
OW569404.1_Cistogaster_globosa_genome_assembly,_chromosome:_2	AUGUSTUS	exon	13292790	13292852	.	+	.	ID=g9174.t1.exon7;Parent=g9174.t1;
OW569404.1_Cistogaster_globosa_genome_assembly,_chromosome:_2	AUGUSTUS	intron	13292853	13292981	1	+	.	ID=g9174.t1.intron7;Parent=g9174.t1;
OW569404.1_Cistogaster_globosa_genome_assembly,_chromosome:_2	AUGUSTUS	CDS	13292982	13293107	1	+	2	ID=g9174.t1.CDS8;Parent=g9174.t1;
OW569404.1_Cistogaster_globosa_genome_assembly,_chromosome:_2	AUGUSTUS	exon	13292982	13293107	.	+	.	ID=g9174.t1.exon8;Parent=g9174.t1;
OW569404.1_Cistogaster_globosa_genome_assembly,_chromosome:_2	AUGUSTUS	intron	13293108	13294211	1	+	.	ID=g9174.t1.intron8;Parent=g9174.t1;
OW569404.1_Cistogaster_globosa_genome_assembly,_chromosome:_2	AUGUSTUS	CDS	13294212	13299067	1	+	2	ID=g9174.t1.CDS9;Parent=g9174.t1;
OW569404.1_Cistogaster_globosa_genome_assembly,_chromosome:_2	AUGUSTUS	exon	13294212	13299067	.	+	.	ID=g9174.t1.exon9;Parent=g9174.t1;
OW569404.1_Cistogaster_globosa_genome_assembly,_chromosome:_2	AUGUSTUS	stop_codon	13299065	13299067	.	+	0	ID=g9174.t1.stop1;Parent=g9174.t1;
OW569404.1_Cistogaster_globosa_genome_assembly,_chromosome:_2	AUGUSTUS	mRNA	13285591	13299067	1	+	.	ID=g9174.t2;Parent=g9174;
OW569404.1_Cistogaster_globosa_genome_assembly,_chromosome:_2	AUGUSTUS	start_codon	13285591	13285593	.	+	0	ID=g9174.t2.start1;Parent=g9174.t2;
OW569404.1_Cistogaster_globosa_genome_assembly,_chromosome:_2	AUGUSTUS	CDS	13285591	13286299	1	+	0	ID=g9174.t2.CDS1;Parent=g9174.t2;
OW569404.1_Cistogaster_globosa_genome_assembly,_chromosome:_2	AUGUSTUS	exon	13285591	13286299	.	+	.	ID=g9174.t2.exon1;Parent=g9174.t2;
OW569404.1_Cistogaster_globosa_genome_assembly,_chromosome:_2	AUGUSTUS	intron	13286300	13286851	1	+	.	ID=g9174.t2.intron1;Parent=g9174.t2;
OW569404.1_Cistogaster_globosa_genome_assembly,_chromosome:_2	AUGUSTUS	CDS	13286852	13287507	1	+	2	ID=g9174.t2.CDS2;Parent=g9174.t2;
OW569404.1_Cistogaster_globosa_genome_assembly,_chromosome:_2	AUGUSTUS	exon	13286852	13287507	.	+	.	ID=g9174.t2.exon2;Parent=g9174.t2;
OW569404.1_Cistogaster_globosa_genome_assembly,_chromosome:_2	AUGUSTUS	intron	13287508	13287776	1	+	.	ID=g9174.t2.intron2;Parent=g9174.t2;
OW569404.1_Cistogaster_globosa_genome_assembly,_chromosome:_2	AUGUSTUS	CDS	13287777	13288247	1	+	0	ID=g9174.t2.CDS3;Parent=g9174.t2;
OW569404.1_Cistogaster_globosa_genome_assembly,_chromosome:_2	AUGUSTUS	exon	13287777	13288247	.	+	.	ID=g9174.t2.exon3;Parent=g9174.t2;
OW569404.1_Cistogaster_globosa_genome_assembly,_chromosome:_2	AUGUSTUS	intron	13288248	13288316	1	+	.	ID=g9174.t2.intron3;Parent=g9174.t2;
OW569404.1_Cistogaster_globosa_genome_assembly,_chromosome:_2	AUGUSTUS	CDS	13288317	13288413	1	+	0	ID=g9174.t2.CDS4;Parent=g9174.t2;
OW569404.1_Cistogaster_globosa_genome_assembly,_chromosome:_2	AUGUSTUS	exon	13288317	13288413	.	+	.	ID=g9174.t2.exon4;Parent=g9174.t2;
OW569404.1_Cistogaster_globosa_genome_assembly,_chromosome:_2	AUGUSTUS	intron	13288414	13289900	1	+	.	ID=g9174.t2.intron4;Parent=g9174.t2;
OW569404.1_Cistogaster_globosa_genome_assembly,_chromosome:_2	AUGUSTUS	CDS	13289901	13290174	1	+	2	ID=g9174.t2.CDS5;Parent=g9174.t2;
OW569404.1_Cistogaster_globosa_genome_assembly,_chromosome:_2	AUGUSTUS	exon	13289901	13290174	.	+	.	ID=g9174.t2.exon5;Parent=g9174.t2;
OW569404.1_Cistogaster_globosa_genome_assembly,_chromosome:_2	AUGUSTUS	intron	13290175	13290367	1	+	.	ID=g9174.t2.intron5;Parent=g9174.t2;
OW569404.1_Cistogaster_globosa_genome_assembly,_chromosome:_2	AUGUSTUS	CDS	13290368	13290439	1	+	1	ID=g9174.t2.CDS6;Parent=g9174.t2;
OW569404.1_Cistogaster_globosa_genome_assembly,_chromosome:_2	AUGUSTUS	exon	13290368	13290439	.	+	.	ID=g9174.t2.exon6;Parent=g9174.t2;
OW569404.1_Cistogaster_globosa_genome_assembly,_chromosome:_2	AUGUSTUS	intron	13290440	13290800	1	+	.	ID=g9174.t2.intron6;Parent=g9174.t2;
OW569404.1_Cistogaster_globosa_genome_assembly,_chromosome:_2	AUGUSTUS	CDS	13290801	13291051	1	+	1	ID=g9174.t2.CDS7;Parent=g9174.t2;
OW569404.1_Cistogaster_globosa_genome_assembly,_chromosome:_2	AUGUSTUS	exon	13290801	13291051	.	+	.	ID=g9174.t2.exon7;Parent=g9174.t2;
OW569404.1_Cistogaster_globosa_genome_assembly,_chromosome:_2	AUGUSTUS	intron	13291052	13292789	1	+	.	ID=g9174.t2.intron7;Parent=g9174.t2;
OW569404.1_Cistogaster_globosa_genome_assembly,_chromosome:_2	AUGUSTUS	CDS	13292790	13292852	1	+	2	ID=g9174.t2.CDS8;Parent=g9174.t2;
OW569404.1_Cistogaster_globosa_genome_assembly,_chromosome:_2	AUGUSTUS	exon	13292790	13292852	.	+	.	ID=g9174.t2.exon8;Parent=g9174.t2;
OW569404.1_Cistogaster_globosa_genome_assembly,_chromosome:_2	AUGUSTUS	intron	13292853	13292981	1	+	.	ID=g9174.t2.intron8;Parent=g9174.t2;
OW569404.1_Cistogaster_globosa_genome_assembly,_chromosome:_2	AUGUSTUS	CDS	13292982	13293107	1	+	2	ID=g9174.t2.CDS9;Parent=g9174.t2;
OW569404.1_Cistogaster_globosa_genome_assembly,_chromosome:_2	AUGUSTUS	exon	13292982	13293107	.	+	.	ID=g9174.t2.exon9;Parent=g9174.t2;
OW569404.1_Cistogaster_globosa_genome_assembly,_chromosome:_2	AUGUSTUS	intron	13293108	13294211	1	+	.	ID=g9174.t2.intron9;Parent=g9174.t2;
OW569404.1_Cistogaster_globosa_genome_assembly,_chromosome:_2	AUGUSTUS	CDS	13294212	13299067	1	+	2	ID=g9174.t2.CDS10;Parent=g9174.t2;
OW569404.1_Cistogaster_globosa_genome_assembly,_chromosome:_2	AUGUSTUS	exon	13294212	13299067	.	+	.	ID=g9174.t2.exon10;Parent=g9174.t2;
OW569404.1_Cistogaster_globosa_genome_assembly,_chromosome:_2	AUGUSTUS	stop_codon	13299065	13299067	.	+	0	ID=g9174.t2.stop1;Parent=g9174.t2;
OW569404.1_Cistogaster_globosa_genome_assembly,_chromosome:_2	AUGUSTUS	gene	13309327	13311321	.	-	.	ID=g9175;
OW569404.1_Cistogaster_globosa_genome_assembly,_chromosome:_2	AUGUSTUS	mRNA	13309327	13311321	1	-	.	ID=g9175.t1;Parent=g9175;
OW569404.1_Cistogaster_globosa_genome_assembly,_chromosome:_2	AUGUSTUS	stop_codon	13309327	13309329	.	-	0	ID=g9175.t1.stop1;Parent=g9175.t1;
OW569404.1_Cistogaster_globosa_genome_assembly,_chromosome:_2	AUGUSTUS	CDS	13309327	13310333	1	-	2	ID=g9175.t1.CDS1;Parent=g9175.t1;
OW569404.1_Cistogaster_globosa_genome_assembly,_chromosome:_2	AUGUSTUS	exon	13309327	13310333	.	-	.	ID=g9175.t1.exon1;Parent=g9175.t1;
OW569404.1_Cistogaster_globosa_genome_assembly,_chromosome:_2	AUGUSTUS	intron	13310334	13310405	1	-	.	ID=g9175.t1.intron1;Parent=g9175.t1;
OW569404.1_Cistogaster_globosa_genome_assembly,_chromosome:_2	AUGUSTUS	CDS	13310406	13310529	1	-	0	ID=g9175.t1.CDS2;Parent=g9175.t1;
OW569404.1_Cistogaster_globosa_genome_assembly,_chromosome:_2	AUGUSTUS	exon	13310406	13310529	.	-	.	ID=g9175.t1.exon2;Parent=g9175.t1;
OW569404.1_Cistogaster_globosa_genome_assembly,_chromosome:_2	AUGUSTUS	intron	13310530	13311087	1	-	.	ID=g9175.t1.intron2;Parent=g9175.t1;
OW569404.1_Cistogaster_globosa_genome_assembly,_chromosome:_2	AUGUSTUS	CDS	13311088	13311321	1	-	0	ID=g9175.t1.CDS3;Parent=g9175.t1;
OW569404.1_Cistogaster_globosa_genome_assembly,_chromosome:_2	AUGUSTUS	exon	13311088	13311321	.	-	.	ID=g9175.t1.exon3;Parent=g9175.t1;
OW569404.1_Cistogaster_globosa_genome_assembly,_chromosome:_2	AUGUSTUS	start_codon	13311319	13311321	.	-	0	ID=g9175.t1.start1;Parent=g9175.t1;
OW569404.1_Cistogaster_globosa_genome_assembly,_chromosome:_2	AUGUSTUS	gene	13312962	13313702	.	+	.	ID=g9176;
OW569404.1_Cistogaster_globosa_genome_assembly,_chromosome:_2	AUGUSTUS	mRNA	13312962	13313702	1	+	.	ID=g9176.t1;Parent=g9176;
OW569404.1_Cistogaster_globosa_genome_assembly,_chromosome:_2	AUGUSTUS	start_codon	13312962	13312964	.	+	0	ID=g9176.t1.start1;Parent=g9176.t1;
OW569404.1_Cistogaster_globosa_genome_assembly,_chromosome:_2	AUGUSTUS	CDS	13312962	13313702	1	+	0	ID=g9176.t1.CDS1;Parent=g9176.t1;
OW569404.1_Cistogaster_globosa_genome_assembly,_chromosome:_2	AUGUSTUS	exon	13312962	13313702	.	+	.	ID=g9176.t1.exon1;Parent=g9176.t1;
OW569404.1_Cistogaster_globosa_genome_assembly,_chromosome:_2	AUGUSTUS	stop_codon	13313700	13313702	.	+	0	ID=g9176.t1.stop1;Parent=g9176.t1;
OW569404.1_Cistogaster_globosa_genome_assembly,_chromosome:_2	AUGUSTUS	gene	13342332	13351714	.	+	.	ID=g9177;
OW569404.1_Cistogaster_globosa_genome_assembly,_chromosome:_2	AUGUSTUS	mRNA	13342332	13351714	1	+	.	ID=g9177.t1;Parent=g9177;
OW569404.1_Cistogaster_globosa_genome_assembly,_chromosome:_2	AUGUSTUS	start_codon	13342332	13342334	.	+	0	ID=g9177.t1.start1;Parent=g9177.t1;
OW569404.1_Cistogaster_globosa_genome_assembly,_chromosome:_2	AUGUSTUS	CDS	13342332	13342444	1	+	0	ID=g9177.t1.CDS1;Parent=g9177.t1;
OW569404.1_Cistogaster_globosa_genome_assembly,_chromosome:_2	AUGUSTUS	exon	13342332	13342444	.	+	.	ID=g9177.t1.exon1;Parent=g9177.t1;
OW569404.1_Cistogaster_globosa_genome_assembly,_chromosome:_2	AUGUSTUS	intron	13342445	13346575	1	+	.	ID=g9177.t1.intron1;Parent=g9177.t1;
OW569404.1_Cistogaster_globosa_genome_assembly,_chromosome:_2	AUGUSTUS	CDS	13346576	13347084	1	+	1	ID=g9177.t1.CDS2;Parent=g9177.t1;
OW569404.1_Cistogaster_globosa_genome_assembly,_chromosome:_2	AUGUSTUS	exon	13346576	13347084	.	+	.	ID=g9177.t1.exon2;Parent=g9177.t1;
OW569404.1_Cistogaster_globosa_genome_assembly,_chromosome:_2	AUGUSTUS	intron	13347085	13347145	1	+	.	ID=g9177.t1.intron2;Parent=g9177.t1;
OW569404.1_Cistogaster_globosa_genome_assembly,_chromosome:_2	AUGUSTUS	CDS	13347146	13347474	1	+	2	ID=g9177.t1.CDS3;Parent=g9177.t1;
OW569404.1_Cistogaster_globosa_genome_assembly,_chromosome:_2	AUGUSTUS	exon	13347146	13347474	.	+	.	ID=g9177.t1.exon3;Parent=g9177.t1;
OW569404.1_Cistogaster_globosa_genome_assembly,_chromosome:_2	AUGUSTUS	intron	13347475	13347542	1	+	.	ID=g9177.t1.intron3;Parent=g9177.t1;
OW569404.1_Cistogaster_globosa_genome_assembly,_chromosome:_2	AUGUSTUS	CDS	13347543	13348656	1	+	0	ID=g9177.t1.CDS4;Parent=g9177.t1;
OW569404.1_Cistogaster_globosa_genome_assembly,_chromosome:_2	AUGUSTUS	exon	13347543	13348656	.	+	.	ID=g9177.t1.exon4;Parent=g9177.t1;
OW569404.1_Cistogaster_globosa_genome_assembly,_chromosome:_2	AUGUSTUS	intron	13348657	13348865	1	+	.	ID=g9177.t1.intron4;Parent=g9177.t1;
OW569404.1_Cistogaster_globosa_genome_assembly,_chromosome:_2	AUGUSTUS	CDS	13348866	13349850	1	+	2	ID=g9177.t1.CDS5;Parent=g9177.t1;
OW569404.1_Cistogaster_globosa_genome_assembly,_chromosome:_2	AUGUSTUS	exon	13348866	13349850	.	+	.	ID=g9177.t1.exon5;Parent=g9177.t1;
OW569404.1_Cistogaster_globosa_genome_assembly,_chromosome:_2	AUGUSTUS	intron	13349851	13349933	1	+	.	ID=g9177.t1.intron5;Parent=g9177.t1;
OW569404.1_Cistogaster_globosa_genome_assembly,_chromosome:_2	AUGUSTUS	CDS	13349934	13350007	1	+	1	ID=g9177.t1.CDS6;Parent=g9177.t1;
OW569404.1_Cistogaster_globosa_genome_assembly,_chromosome:_2	AUGUSTUS	exon	13349934	13350007	.	+	.	ID=g9177.t1.exon6;Parent=g9177.t1;
OW569404.1_Cistogaster_globosa_genome_assembly,_chromosome:_2	AUGUSTUS	intron	13350008	13351580	1	+	.	ID=g9177.t1.intron6;Parent=g9177.t1;
OW569404.1_Cistogaster_globosa_genome_assembly,_chromosome:_2	AUGUSTUS	CDS	13351581	13351714	1	+	2	ID=g9177.t1.CDS7;Parent=g9177.t1;
OW569404.1_Cistogaster_globosa_genome_assembly,_chromosome:_2	AUGUSTUS	exon	13351581	13351714	.	+	.	ID=g9177.t1.exon7;Parent=g9177.t1;
OW569404.1_Cistogaster_globosa_genome_assembly,_chromosome:_2	AUGUSTUS	stop_codon	13351712	13351714	.	+	0	ID=g9177.t1.stop1;Parent=g9177.t1;
OW569404.1_Cistogaster_globosa_genome_assembly,_chromosome:_2	AUGUSTUS	gene	13362756	13380424	.	-	.	ID=g9178;
OW569404.1_Cistogaster_globosa_genome_assembly,_chromosome:_2	AUGUSTUS	mRNA	13362756	13380424	0.29	-	.	ID=g9178.t1;Parent=g9178;
OW569404.1_Cistogaster_globosa_genome_assembly,_chromosome:_2	AUGUSTUS	stop_codon	13362756	13362758	.	-	0	ID=g9178.t1.stop1;Parent=g9178.t1;
OW569404.1_Cistogaster_globosa_genome_assembly,_chromosome:_2	AUGUSTUS	CDS	13362756	13363524	1	-	1	ID=g9178.t1.CDS1;Parent=g9178.t1;
OW569404.1_Cistogaster_globosa_genome_assembly,_chromosome:_2	AUGUSTUS	exon	13362756	13363524	.	-	.	ID=g9178.t1.exon1;Parent=g9178.t1;
OW569404.1_Cistogaster_globosa_genome_assembly,_chromosome:_2	AUGUSTUS	intron	13363525	13365598	1	-	.	ID=g9178.t1.intron1;Parent=g9178.t1;
OW569404.1_Cistogaster_globosa_genome_assembly,_chromosome:_2	AUGUSTUS	CDS	13365599	13365779	1	-	2	ID=g9178.t1.CDS2;Parent=g9178.t1;
OW569404.1_Cistogaster_globosa_genome_assembly,_chromosome:_2	AUGUSTUS	exon	13365599	13365779	.	-	.	ID=g9178.t1.exon2;Parent=g9178.t1;
OW569404.1_Cistogaster_globosa_genome_assembly,_chromosome:_2	AUGUSTUS	intron	13365780	13369463	1	-	.	ID=g9178.t1.intron2;Parent=g9178.t1;
OW569404.1_Cistogaster_globosa_genome_assembly,_chromosome:_2	AUGUSTUS	CDS	13369464	13371695	0.84	-	2	ID=g9178.t1.CDS3;Parent=g9178.t1;
OW569404.1_Cistogaster_globosa_genome_assembly,_chromosome:_2	AUGUSTUS	exon	13369464	13371695	.	-	.	ID=g9178.t1.exon3;Parent=g9178.t1;
OW569404.1_Cistogaster_globosa_genome_assembly,_chromosome:_2	AUGUSTUS	intron	13371696	13380414	0.29	-	.	ID=g9178.t1.intron3;Parent=g9178.t1;
OW569404.1_Cistogaster_globosa_genome_assembly,_chromosome:_2	AUGUSTUS	CDS	13380415	13380424	0.29	-	0	ID=g9178.t1.CDS4;Parent=g9178.t1;
OW569404.1_Cistogaster_globosa_genome_assembly,_chromosome:_2	AUGUSTUS	exon	13380415	13380424	.	-	.	ID=g9178.t1.exon4;Parent=g9178.t1;
OW569404.1_Cistogaster_globosa_genome_assembly,_chromosome:_2	AUGUSTUS	start_codon	13380422	13380424	.	-	0	ID=g9178.t1.start1;Parent=g9178.t1;
OW569404.1_Cistogaster_globosa_genome_assembly,_chromosome:_2	AUGUSTUS	gene	13533620	13557567	.	+	.	ID=g9179;
OW569404.1_Cistogaster_globosa_genome_assembly,_chromosome:_2	AUGUSTUS	mRNA	13533620	13557567	1	+	.	ID=g9179.t1;Parent=g9179;
OW569404.1_Cistogaster_globosa_genome_assembly,_chromosome:_2	AUGUSTUS	start_codon	13533620	13533622	.	+	0	ID=g9179.t1.start1;Parent=g9179.t1;
OW569404.1_Cistogaster_globosa_genome_assembly,_chromosome:_2	AUGUSTUS	CDS	13533620	13533747	1	+	0	ID=g9179.t1.CDS1;Parent=g9179.t1;
OW569404.1_Cistogaster_globosa_genome_assembly,_chromosome:_2	AUGUSTUS	exon	13533620	13533747	.	+	.	ID=g9179.t1.exon1;Parent=g9179.t1;
OW569404.1_Cistogaster_globosa_genome_assembly,_chromosome:_2	AUGUSTUS	intron	13533748	13549990	1	+	.	ID=g9179.t1.intron1;Parent=g9179.t1;
OW569404.1_Cistogaster_globosa_genome_assembly,_chromosome:_2	AUGUSTUS	CDS	13549991	13550072	1	+	1	ID=g9179.t1.CDS2;Parent=g9179.t1;
OW569404.1_Cistogaster_globosa_genome_assembly,_chromosome:_2	AUGUSTUS	exon	13549991	13550072	.	+	.	ID=g9179.t1.exon2;Parent=g9179.t1;
OW569404.1_Cistogaster_globosa_genome_assembly,_chromosome:_2	AUGUSTUS	intron	13550073	13550134	1	+	.	ID=g9179.t1.intron2;Parent=g9179.t1;
OW569404.1_Cistogaster_globosa_genome_assembly,_chromosome:_2	AUGUSTUS	CDS	13550135	13550501	1	+	0	ID=g9179.t1.CDS3;Parent=g9179.t1;
OW569404.1_Cistogaster_globosa_genome_assembly,_chromosome:_2	AUGUSTUS	exon	13550135	13550501	.	+	.	ID=g9179.t1.exon3;Parent=g9179.t1;
OW569404.1_Cistogaster_globosa_genome_assembly,_chromosome:_2	AUGUSTUS	intron	13550502	13550558	1	+	.	ID=g9179.t1.intron3;Parent=g9179.t1;
OW569404.1_Cistogaster_globosa_genome_assembly,_chromosome:_2	AUGUSTUS	CDS	13550559	13551073	1	+	2	ID=g9179.t1.CDS4;Parent=g9179.t1;
OW569404.1_Cistogaster_globosa_genome_assembly,_chromosome:_2	AUGUSTUS	exon	13550559	13551073	.	+	.	ID=g9179.t1.exon4;Parent=g9179.t1;
OW569404.1_Cistogaster_globosa_genome_assembly,_chromosome:_2	AUGUSTUS	intron	13551074	13551736	1	+	.	ID=g9179.t1.intron4;Parent=g9179.t1;
OW569404.1_Cistogaster_globosa_genome_assembly,_chromosome:_2	AUGUSTUS	CDS	13551737	13552096	1	+	0	ID=g9179.t1.CDS5;Parent=g9179.t1;
OW569404.1_Cistogaster_globosa_genome_assembly,_chromosome:_2	AUGUSTUS	exon	13551737	13552096	.	+	.	ID=g9179.t1.exon5;Parent=g9179.t1;
OW569404.1_Cistogaster_globosa_genome_assembly,_chromosome:_2	AUGUSTUS	intron	13552097	13552153	1	+	.	ID=g9179.t1.intron5;Parent=g9179.t1;
OW569404.1_Cistogaster_globosa_genome_assembly,_chromosome:_2	AUGUSTUS	CDS	13552154	13552324	1	+	0	ID=g9179.t1.CDS6;Parent=g9179.t1;
OW569404.1_Cistogaster_globosa_genome_assembly,_chromosome:_2	AUGUSTUS	exon	13552154	13552324	.	+	.	ID=g9179.t1.exon6;Parent=g9179.t1;
OW569404.1_Cistogaster_globosa_genome_assembly,_chromosome:_2	AUGUSTUS	intron	13552325	13552393	1	+	.	ID=g9179.t1.intron6;Parent=g9179.t1;
OW569404.1_Cistogaster_globosa_genome_assembly,_chromosome:_2	AUGUSTUS	CDS	13552394	13552471	1	+	0	ID=g9179.t1.CDS7;Parent=g9179.t1;
OW569404.1_Cistogaster_globosa_genome_assembly,_chromosome:_2	AUGUSTUS	exon	13552394	13552471	.	+	.	ID=g9179.t1.exon7;Parent=g9179.t1;
OW569404.1_Cistogaster_globosa_genome_assembly,_chromosome:_2	AUGUSTUS	intron	13552472	13552537	1	+	.	ID=g9179.t1.intron7;Parent=g9179.t1;
OW569404.1_Cistogaster_globosa_genome_assembly,_chromosome:_2	AUGUSTUS	CDS	13552538	13553063	1	+	0	ID=g9179.t1.CDS8;Parent=g9179.t1;
OW569404.1_Cistogaster_globosa_genome_assembly,_chromosome:_2	AUGUSTUS	exon	13552538	13553063	.	+	.	ID=g9179.t1.exon8;Parent=g9179.t1;
OW569404.1_Cistogaster_globosa_genome_assembly,_chromosome:_2	AUGUSTUS	intron	13553064	13554428	1	+	.	ID=g9179.t1.intron8;Parent=g9179.t1;
OW569404.1_Cistogaster_globosa_genome_assembly,_chromosome:_2	AUGUSTUS	CDS	13554429	13554934	1	+	2	ID=g9179.t1.CDS9;Parent=g9179.t1;
OW569404.1_Cistogaster_globosa_genome_assembly,_chromosome:_2	AUGUSTUS	exon	13554429	13554934	.	+	.	ID=g9179.t1.exon9;Parent=g9179.t1;
OW569404.1_Cistogaster_globosa_genome_assembly,_chromosome:_2	AUGUSTUS	intron	13554935	13555006	1	+	.	ID=g9179.t1.intron9;Parent=g9179.t1;
OW569404.1_Cistogaster_globosa_genome_assembly,_chromosome:_2	AUGUSTUS	CDS	13555007	13555249	1	+	0	ID=g9179.t1.CDS10;Parent=g9179.t1;
OW569404.1_Cistogaster_globosa_genome_assembly,_chromosome:_2	AUGUSTUS	exon	13555007	13555249	.	+	.	ID=g9179.t1.exon10;Parent=g9179.t1;
OW569404.1_Cistogaster_globosa_genome_assembly,_chromosome:_2	AUGUSTUS	intron	13555250	13555314	1	+	.	ID=g9179.t1.intron10;Parent=g9179.t1;
OW569404.1_Cistogaster_globosa_genome_assembly,_chromosome:_2	AUGUSTUS	CDS	13555315	13555408	1	+	0	ID=g9179.t1.CDS11;Parent=g9179.t1;
OW569404.1_Cistogaster_globosa_genome_assembly,_chromosome:_2	AUGUSTUS	exon	13555315	13555408	.	+	.	ID=g9179.t1.exon11;Parent=g9179.t1;
OW569404.1_Cistogaster_globosa_genome_assembly,_chromosome:_2	AUGUSTUS	intron	13555409	13555468	1	+	.	ID=g9179.t1.intron11;Parent=g9179.t1;
OW569404.1_Cistogaster_globosa_genome_assembly,_chromosome:_2	AUGUSTUS	CDS	13555469	13555896	1	+	2	ID=g9179.t1.CDS12;Parent=g9179.t1;
OW569404.1_Cistogaster_globosa_genome_assembly,_chromosome:_2	AUGUSTUS	exon	13555469	13555896	.	+	.	ID=g9179.t1.exon12;Parent=g9179.t1;
OW569404.1_Cistogaster_globosa_genome_assembly,_chromosome:_2	AUGUSTUS	intron	13555897	13557456	1	+	.	ID=g9179.t1.intron12;Parent=g9179.t1;
OW569404.1_Cistogaster_globosa_genome_assembly,_chromosome:_2	AUGUSTUS	CDS	13557457	13557567	1	+	0	ID=g9179.t1.CDS13;Parent=g9179.t1;
OW569404.1_Cistogaster_globosa_genome_assembly,_chromosome:_2	AUGUSTUS	exon	13557457	13557567	.	+	.	ID=g9179.t1.exon13;Parent=g9179.t1;
OW569404.1_Cistogaster_globosa_genome_assembly,_chromosome:_2	AUGUSTUS	stop_codon	13557565	13557567	.	+	0	ID=g9179.t1.stop1;Parent=g9179.t1;
OW569404.1_Cistogaster_globosa_genome_assembly,_chromosome:_2	AUGUSTUS	gene	13562138	13567381	.	-	.	ID=g9180;
OW569404.1_Cistogaster_globosa_genome_assembly,_chromosome:_2	AUGUSTUS	mRNA	13562138	13567381	1	-	.	ID=g9180.t1;Parent=g9180;
OW569404.1_Cistogaster_globosa_genome_assembly,_chromosome:_2	AUGUSTUS	stop_codon	13562138	13562140	.	-	0	ID=g9180.t1.stop1;Parent=g9180.t1;
OW569404.1_Cistogaster_globosa_genome_assembly,_chromosome:_2	AUGUSTUS	CDS	13562138	13562600	1	-	1	ID=g9180.t1.CDS1;Parent=g9180.t1;
OW569404.1_Cistogaster_globosa_genome_assembly,_chromosome:_2	AUGUSTUS	exon	13562138	13562600	.	-	.	ID=g9180.t1.exon1;Parent=g9180.t1;
OW569404.1_Cistogaster_globosa_genome_assembly,_chromosome:_2	AUGUSTUS	intron	13562601	13564588	1	-	.	ID=g9180.t1.intron1;Parent=g9180.t1;
OW569404.1_Cistogaster_globosa_genome_assembly,_chromosome:_2	AUGUSTUS	CDS	13564589	13564680	1	-	0	ID=g9180.t1.CDS2;Parent=g9180.t1;
OW569404.1_Cistogaster_globosa_genome_assembly,_chromosome:_2	AUGUSTUS	exon	13564589	13564680	.	-	.	ID=g9180.t1.exon2;Parent=g9180.t1;
OW569404.1_Cistogaster_globosa_genome_assembly,_chromosome:_2	AUGUSTUS	intron	13564681	13564744	1	-	.	ID=g9180.t1.intron2;Parent=g9180.t1;
OW569404.1_Cistogaster_globosa_genome_assembly,_chromosome:_2	AUGUSTUS	CDS	13564745	13564977	1	-	2	ID=g9180.t1.CDS3;Parent=g9180.t1;
OW569404.1_Cistogaster_globosa_genome_assembly,_chromosome:_2	AUGUSTUS	exon	13564745	13564977	.	-	.	ID=g9180.t1.exon3;Parent=g9180.t1;
OW569404.1_Cistogaster_globosa_genome_assembly,_chromosome:_2	AUGUSTUS	intron	13564978	13565032	1	-	.	ID=g9180.t1.intron3;Parent=g9180.t1;
OW569404.1_Cistogaster_globosa_genome_assembly,_chromosome:_2	AUGUSTUS	CDS	13565033	13566120	1	-	1	ID=g9180.t1.CDS4;Parent=g9180.t1;
OW569404.1_Cistogaster_globosa_genome_assembly,_chromosome:_2	AUGUSTUS	exon	13565033	13566120	.	-	.	ID=g9180.t1.exon4;Parent=g9180.t1;
OW569404.1_Cistogaster_globosa_genome_assembly,_chromosome:_2	AUGUSTUS	intron	13566121	13566182	1	-	.	ID=g9180.t1.intron4;Parent=g9180.t1;
OW569404.1_Cistogaster_globosa_genome_assembly,_chromosome:_2	AUGUSTUS	CDS	13566183	13566451	1	-	0	ID=g9180.t1.CDS5;Parent=g9180.t1;
OW569404.1_Cistogaster_globosa_genome_assembly,_chromosome:_2	AUGUSTUS	exon	13566183	13566451	.	-	.	ID=g9180.t1.exon5;Parent=g9180.t1;
OW569404.1_Cistogaster_globosa_genome_assembly,_chromosome:_2	AUGUSTUS	intron	13566452	13566645	1	-	.	ID=g9180.t1.intron5;Parent=g9180.t1;
OW569404.1_Cistogaster_globosa_genome_assembly,_chromosome:_2	AUGUSTUS	CDS	13566646	13567170	1	-	0	ID=g9180.t1.CDS6;Parent=g9180.t1;
OW569404.1_Cistogaster_globosa_genome_assembly,_chromosome:_2	AUGUSTUS	exon	13566646	13567170	.	-	.	ID=g9180.t1.exon6;Parent=g9180.t1;
OW569404.1_Cistogaster_globosa_genome_assembly,_chromosome:_2	AUGUSTUS	intron	13567171	13567232	1	-	.	ID=g9180.t1.intron6;Parent=g9180.t1;
OW569404.1_Cistogaster_globosa_genome_assembly,_chromosome:_2	AUGUSTUS	CDS	13567233	13567282	1	-	2	ID=g9180.t1.CDS7;Parent=g9180.t1;
OW569404.1_Cistogaster_globosa_genome_assembly,_chromosome:_2	AUGUSTUS	exon	13567233	13567282	.	-	.	ID=g9180.t1.exon7;Parent=g9180.t1;
OW569404.1_Cistogaster_globosa_genome_assembly,_chromosome:_2	AUGUSTUS	intron	13567283	13567335	1	-	.	ID=g9180.t1.intron7;Parent=g9180.t1;
OW569404.1_Cistogaster_globosa_genome_assembly,_chromosome:_2	AUGUSTUS	CDS	13567336	13567381	1	-	0	ID=g9180.t1.CDS8;Parent=g9180.t1;
OW569404.1_Cistogaster_globosa_genome_assembly,_chromosome:_2	AUGUSTUS	exon	13567336	13567381	.	-	.	ID=g9180.t1.exon8;Parent=g9180.t1;
OW569404.1_Cistogaster_globosa_genome_assembly,_chromosome:_2	AUGUSTUS	start_codon	13567379	13567381	.	-	0	ID=g9180.t1.start1;Parent=g9180.t1;
OW569404.1_Cistogaster_globosa_genome_assembly,_chromosome:_2	AUGUSTUS	gene	13567748	13569633	.	+	.	ID=g9181;
OW569404.1_Cistogaster_globosa_genome_assembly,_chromosome:_2	AUGUSTUS	mRNA	13567748	13569633	1	+	.	ID=g9181.t1;Parent=g9181;
OW569404.1_Cistogaster_globosa_genome_assembly,_chromosome:_2	AUGUSTUS	start_codon	13567748	13567750	.	+	0	ID=g9181.t1.start1;Parent=g9181.t1;
OW569404.1_Cistogaster_globosa_genome_assembly,_chromosome:_2	AUGUSTUS	CDS	13567748	13568675	1	+	0	ID=g9181.t1.CDS1;Parent=g9181.t1;
OW569404.1_Cistogaster_globosa_genome_assembly,_chromosome:_2	AUGUSTUS	exon	13567748	13568675	.	+	.	ID=g9181.t1.exon1;Parent=g9181.t1;
OW569404.1_Cistogaster_globosa_genome_assembly,_chromosome:_2	AUGUSTUS	intron	13568676	13568740	1	+	.	ID=g9181.t1.intron1;Parent=g9181.t1;
OW569404.1_Cistogaster_globosa_genome_assembly,_chromosome:_2	AUGUSTUS	CDS	13568741	13569633	1	+	2	ID=g9181.t1.CDS2;Parent=g9181.t1;
OW569404.1_Cistogaster_globosa_genome_assembly,_chromosome:_2	AUGUSTUS	exon	13568741	13569633	.	+	.	ID=g9181.t1.exon2;Parent=g9181.t1;
OW569404.1_Cistogaster_globosa_genome_assembly,_chromosome:_2	AUGUSTUS	stop_codon	13569631	13569633	.	+	0	ID=g9181.t1.stop1;Parent=g9181.t1;
OW569404.1_Cistogaster_globosa_genome_assembly,_chromosome:_2	AUGUSTUS	gene	13572522	13572827	.	+	.	ID=g9182;
OW569404.1_Cistogaster_globosa_genome_assembly,_chromosome:_2	AUGUSTUS	mRNA	13572522	13572827	1	+	.	ID=g9182.t1;Parent=g9182;
OW569404.1_Cistogaster_globosa_genome_assembly,_chromosome:_2	AUGUSTUS	start_codon	13572522	13572524	.	+	0	ID=g9182.t1.start1;Parent=g9182.t1;
OW569404.1_Cistogaster_globosa_genome_assembly,_chromosome:_2	AUGUSTUS	CDS	13572522	13572827	1	+	0	ID=g9182.t1.CDS1;Parent=g9182.t1;
OW569404.1_Cistogaster_globosa_genome_assembly,_chromosome:_2	AUGUSTUS	exon	13572522	13572827	.	+	.	ID=g9182.t1.exon1;Parent=g9182.t1;
OW569404.1_Cistogaster_globosa_genome_assembly,_chromosome:_2	AUGUSTUS	stop_codon	13572825	13572827	.	+	0	ID=g9182.t1.stop1;Parent=g9182.t1;
OW569404.1_Cistogaster_globosa_genome_assembly,_chromosome:_2	AUGUSTUS	gene	13573763	13575746	.	-	.	ID=g9183;
OW569404.1_Cistogaster_globosa_genome_assembly,_chromosome:_2	AUGUSTUS	mRNA	13573763	13575746	1	-	.	ID=g9183.t1;Parent=g9183;
OW569404.1_Cistogaster_globosa_genome_assembly,_chromosome:_2	AUGUSTUS	stop_codon	13573763	13573765	.	-	0	ID=g9183.t1.stop1;Parent=g9183.t1;
OW569404.1_Cistogaster_globosa_genome_assembly,_chromosome:_2	AUGUSTUS	CDS	13573763	13573940	1	-	1	ID=g9183.t1.CDS1;Parent=g9183.t1;
OW569404.1_Cistogaster_globosa_genome_assembly,_chromosome:_2	AUGUSTUS	exon	13573763	13573940	.	-	.	ID=g9183.t1.exon1;Parent=g9183.t1;
OW569404.1_Cistogaster_globosa_genome_assembly,_chromosome:_2	AUGUSTUS	intron	13573941	13574004	1	-	.	ID=g9183.t1.intron1;Parent=g9183.t1;
OW569404.1_Cistogaster_globosa_genome_assembly,_chromosome:_2	AUGUSTUS	CDS	13574005	13574368	1	-	2	ID=g9183.t1.CDS2;Parent=g9183.t1;
OW569404.1_Cistogaster_globosa_genome_assembly,_chromosome:_2	AUGUSTUS	exon	13574005	13574368	.	-	.	ID=g9183.t1.exon2;Parent=g9183.t1;
OW569404.1_Cistogaster_globosa_genome_assembly,_chromosome:_2	AUGUSTUS	intron	13574369	13575494	1	-	.	ID=g9183.t1.intron2;Parent=g9183.t1;
OW569404.1_Cistogaster_globosa_genome_assembly,_chromosome:_2	AUGUSTUS	CDS	13575495	13575608	1	-	2	ID=g9183.t1.CDS3;Parent=g9183.t1;
OW569404.1_Cistogaster_globosa_genome_assembly,_chromosome:_2	AUGUSTUS	exon	13575495	13575608	.	-	.	ID=g9183.t1.exon3;Parent=g9183.t1;
OW569404.1_Cistogaster_globosa_genome_assembly,_chromosome:_2	AUGUSTUS	intron	13575609	13575679	1	-	.	ID=g9183.t1.intron3;Parent=g9183.t1;
OW569404.1_Cistogaster_globosa_genome_assembly,_chromosome:_2	AUGUSTUS	CDS	13575680	13575746	1	-	0	ID=g9183.t1.CDS4;Parent=g9183.t1;
OW569404.1_Cistogaster_globosa_genome_assembly,_chromosome:_2	AUGUSTUS	exon	13575680	13575746	.	-	.	ID=g9183.t1.exon4;Parent=g9183.t1;
OW569404.1_Cistogaster_globosa_genome_assembly,_chromosome:_2	AUGUSTUS	start_codon	13575744	13575746	.	-	0	ID=g9183.t1.start1;Parent=g9183.t1;
OW569404.1_Cistogaster_globosa_genome_assembly,_chromosome:_2	AUGUSTUS	gene	13579893	13582273	.	+	.	ID=g9184;
OW569404.1_Cistogaster_globosa_genome_assembly,_chromosome:_2	AUGUSTUS	mRNA	13579893	13582273	1	+	.	ID=g9184.t1;Parent=g9184;
OW569404.1_Cistogaster_globosa_genome_assembly,_chromosome:_2	AUGUSTUS	start_codon	13579893	13579895	.	+	0	ID=g9184.t1.start1;Parent=g9184.t1;
OW569404.1_Cistogaster_globosa_genome_assembly,_chromosome:_2	AUGUSTUS	CDS	13579893	13579958	1	+	0	ID=g9184.t1.CDS1;Parent=g9184.t1;
OW569404.1_Cistogaster_globosa_genome_assembly,_chromosome:_2	AUGUSTUS	exon	13579893	13579958	.	+	.	ID=g9184.t1.exon1;Parent=g9184.t1;
OW569404.1_Cistogaster_globosa_genome_assembly,_chromosome:_2	AUGUSTUS	intron	13579959	13580026	1	+	.	ID=g9184.t1.intron1;Parent=g9184.t1;
OW569404.1_Cistogaster_globosa_genome_assembly,_chromosome:_2	AUGUSTUS	CDS	13580027	13580428	1	+	0	ID=g9184.t1.CDS2;Parent=g9184.t1;
OW569404.1_Cistogaster_globosa_genome_assembly,_chromosome:_2	AUGUSTUS	exon	13580027	13580428	.	+	.	ID=g9184.t1.exon2;Parent=g9184.t1;
OW569404.1_Cistogaster_globosa_genome_assembly,_chromosome:_2	AUGUSTUS	intron	13580429	13580493	1	+	.	ID=g9184.t1.intron2;Parent=g9184.t1;
OW569404.1_Cistogaster_globosa_genome_assembly,_chromosome:_2	AUGUSTUS	CDS	13580494	13580919	1	+	0	ID=g9184.t1.CDS3;Parent=g9184.t1;
OW569404.1_Cistogaster_globosa_genome_assembly,_chromosome:_2	AUGUSTUS	exon	13580494	13580919	.	+	.	ID=g9184.t1.exon3;Parent=g9184.t1;
OW569404.1_Cistogaster_globosa_genome_assembly,_chromosome:_2	AUGUSTUS	intron	13580920	13580968	1	+	.	ID=g9184.t1.intron3;Parent=g9184.t1;
OW569404.1_Cistogaster_globosa_genome_assembly,_chromosome:_2	AUGUSTUS	CDS	13580969	13581264	1	+	0	ID=g9184.t1.CDS4;Parent=g9184.t1;
OW569404.1_Cistogaster_globosa_genome_assembly,_chromosome:_2	AUGUSTUS	exon	13580969	13581264	.	+	.	ID=g9184.t1.exon4;Parent=g9184.t1;
OW569404.1_Cistogaster_globosa_genome_assembly,_chromosome:_2	AUGUSTUS	intron	13581265	13581327	1	+	.	ID=g9184.t1.intron4;Parent=g9184.t1;
OW569404.1_Cistogaster_globosa_genome_assembly,_chromosome:_2	AUGUSTUS	CDS	13581328	13582273	1	+	1	ID=g9184.t1.CDS5;Parent=g9184.t1;
OW569404.1_Cistogaster_globosa_genome_assembly,_chromosome:_2	AUGUSTUS	exon	13581328	13582273	.	+	.	ID=g9184.t1.exon5;Parent=g9184.t1;
OW569404.1_Cistogaster_globosa_genome_assembly,_chromosome:_2	AUGUSTUS	stop_codon	13582271	13582273	.	+	0	ID=g9184.t1.stop1;Parent=g9184.t1;
OW569404.1_Cistogaster_globosa_genome_assembly,_chromosome:_2	AUGUSTUS	gene	13582769	13584921	.	+	.	ID=g9185;
OW569404.1_Cistogaster_globosa_genome_assembly,_chromosome:_2	AUGUSTUS	mRNA	13582769	13584921	1	+	.	ID=g9185.t1;Parent=g9185;
OW569404.1_Cistogaster_globosa_genome_assembly,_chromosome:_2	AUGUSTUS	start_codon	13582769	13582771	.	+	0	ID=g9185.t1.start1;Parent=g9185.t1;
OW569404.1_Cistogaster_globosa_genome_assembly,_chromosome:_2	AUGUSTUS	CDS	13582769	13582791	1	+	0	ID=g9185.t1.CDS1;Parent=g9185.t1;
OW569404.1_Cistogaster_globosa_genome_assembly,_chromosome:_2	AUGUSTUS	exon	13582769	13582791	.	+	.	ID=g9185.t1.exon1;Parent=g9185.t1;
OW569404.1_Cistogaster_globosa_genome_assembly,_chromosome:_2	AUGUSTUS	intron	13582792	13583458	1	+	.	ID=g9185.t1.intron1;Parent=g9185.t1;
OW569404.1_Cistogaster_globosa_genome_assembly,_chromosome:_2	AUGUSTUS	CDS	13583459	13584767	1	+	1	ID=g9185.t1.CDS2;Parent=g9185.t1;
OW569404.1_Cistogaster_globosa_genome_assembly,_chromosome:_2	AUGUSTUS	exon	13583459	13584767	.	+	.	ID=g9185.t1.exon2;Parent=g9185.t1;
OW569404.1_Cistogaster_globosa_genome_assembly,_chromosome:_2	AUGUSTUS	intron	13584768	13584831	1	+	.	ID=g9185.t1.intron2;Parent=g9185.t1;
OW569404.1_Cistogaster_globosa_genome_assembly,_chromosome:_2	AUGUSTUS	CDS	13584832	13584921	1	+	0	ID=g9185.t1.CDS3;Parent=g9185.t1;
OW569404.1_Cistogaster_globosa_genome_assembly,_chromosome:_2	AUGUSTUS	exon	13584832	13584921	.	+	.	ID=g9185.t1.exon3;Parent=g9185.t1;
OW569404.1_Cistogaster_globosa_genome_assembly,_chromosome:_2	AUGUSTUS	stop_codon	13584919	13584921	.	+	0	ID=g9185.t1.stop1;Parent=g9185.t1;
OW569404.1_Cistogaster_globosa_genome_assembly,_chromosome:_2	AUGUSTUS	gene	13600537	13601097	.	+	.	ID=g9186;
OW569404.1_Cistogaster_globosa_genome_assembly,_chromosome:_2	AUGUSTUS	mRNA	13600537	13601097	1	+	.	ID=g9186.t1;Parent=g9186;
OW569404.1_Cistogaster_globosa_genome_assembly,_chromosome:_2	AUGUSTUS	start_codon	13600537	13600539	.	+	0	ID=g9186.t1.start1;Parent=g9186.t1;
OW569404.1_Cistogaster_globosa_genome_assembly,_chromosome:_2	AUGUSTUS	CDS	13600537	13600848	1	+	0	ID=g9186.t1.CDS1;Parent=g9186.t1;
OW569404.1_Cistogaster_globosa_genome_assembly,_chromosome:_2	AUGUSTUS	exon	13600537	13600848	.	+	.	ID=g9186.t1.exon1;Parent=g9186.t1;
OW569404.1_Cistogaster_globosa_genome_assembly,_chromosome:_2	AUGUSTUS	intron	13600849	13600929	1	+	.	ID=g9186.t1.intron1;Parent=g9186.t1;
OW569404.1_Cistogaster_globosa_genome_assembly,_chromosome:_2	AUGUSTUS	CDS	13600930	13601097	1	+	0	ID=g9186.t1.CDS2;Parent=g9186.t1;
OW569404.1_Cistogaster_globosa_genome_assembly,_chromosome:_2	AUGUSTUS	exon	13600930	13601097	.	+	.	ID=g9186.t1.exon2;Parent=g9186.t1;
OW569404.1_Cistogaster_globosa_genome_assembly,_chromosome:_2	AUGUSTUS	stop_codon	13601095	13601097	.	+	0	ID=g9186.t1.stop1;Parent=g9186.t1;
OW569404.1_Cistogaster_globosa_genome_assembly,_chromosome:_2	AUGUSTUS	gene	13605558	13606098	.	+	.	ID=g9187;
OW569404.1_Cistogaster_globosa_genome_assembly,_chromosome:_2	AUGUSTUS	mRNA	13605558	13606098	1	+	.	ID=g9187.t1;Parent=g9187;
OW569404.1_Cistogaster_globosa_genome_assembly,_chromosome:_2	AUGUSTUS	start_codon	13605558	13605560	.	+	0	ID=g9187.t1.start1;Parent=g9187.t1;
OW569404.1_Cistogaster_globosa_genome_assembly,_chromosome:_2	AUGUSTUS	CDS	13605558	13605869	1	+	0	ID=g9187.t1.CDS1;Parent=g9187.t1;
OW569404.1_Cistogaster_globosa_genome_assembly,_chromosome:_2	AUGUSTUS	exon	13605558	13605869	.	+	.	ID=g9187.t1.exon1;Parent=g9187.t1;
OW569404.1_Cistogaster_globosa_genome_assembly,_chromosome:_2	AUGUSTUS	intron	13605870	13605930	1	+	.	ID=g9187.t1.intron1;Parent=g9187.t1;
OW569404.1_Cistogaster_globosa_genome_assembly,_chromosome:_2	AUGUSTUS	CDS	13605931	13606098	1	+	0	ID=g9187.t1.CDS2;Parent=g9187.t1;
OW569404.1_Cistogaster_globosa_genome_assembly,_chromosome:_2	AUGUSTUS	exon	13605931	13606098	.	+	.	ID=g9187.t1.exon2;Parent=g9187.t1;
OW569404.1_Cistogaster_globosa_genome_assembly,_chromosome:_2	AUGUSTUS	stop_codon	13606096	13606098	.	+	0	ID=g9187.t1.stop1;Parent=g9187.t1;
OW569404.1_Cistogaster_globosa_genome_assembly,_chromosome:_2	AUGUSTUS	gene	13606760	13608228	.	-	.	ID=g9188;
OW569404.1_Cistogaster_globosa_genome_assembly,_chromosome:_2	AUGUSTUS	mRNA	13606760	13608228	1	-	.	ID=g9188.t1;Parent=g9188;
OW569404.1_Cistogaster_globosa_genome_assembly,_chromosome:_2	AUGUSTUS	stop_codon	13606760	13606762	.	-	0	ID=g9188.t1.stop1;Parent=g9188.t1;
OW569404.1_Cistogaster_globosa_genome_assembly,_chromosome:_2	AUGUSTUS	CDS	13606760	13607242	1	-	0	ID=g9188.t1.CDS1;Parent=g9188.t1;
OW569404.1_Cistogaster_globosa_genome_assembly,_chromosome:_2	AUGUSTUS	exon	13606760	13607242	.	-	.	ID=g9188.t1.exon1;Parent=g9188.t1;
OW569404.1_Cistogaster_globosa_genome_assembly,_chromosome:_2	AUGUSTUS	intron	13607243	13607304	1	-	.	ID=g9188.t1.intron1;Parent=g9188.t1;
OW569404.1_Cistogaster_globosa_genome_assembly,_chromosome:_2	AUGUSTUS	CDS	13607305	13608228	1	-	0	ID=g9188.t1.CDS2;Parent=g9188.t1;
OW569404.1_Cistogaster_globosa_genome_assembly,_chromosome:_2	AUGUSTUS	exon	13607305	13608228	.	-	.	ID=g9188.t1.exon2;Parent=g9188.t1;
OW569404.1_Cistogaster_globosa_genome_assembly,_chromosome:_2	AUGUSTUS	start_codon	13608226	13608228	.	-	0	ID=g9188.t1.start1;Parent=g9188.t1;
OW569404.1_Cistogaster_globosa_genome_assembly,_chromosome:_2	AUGUSTUS	gene	13609792	13611151	.	+	.	ID=g9189;
OW569404.1_Cistogaster_globosa_genome_assembly,_chromosome:_2	AUGUSTUS	mRNA	13609792	13611151	1	+	.	ID=g9189.t1;Parent=g9189;
OW569404.1_Cistogaster_globosa_genome_assembly,_chromosome:_2	AUGUSTUS	start_codon	13609792	13609794	.	+	0	ID=g9189.t1.start1;Parent=g9189.t1;
OW569404.1_Cistogaster_globosa_genome_assembly,_chromosome:_2	AUGUSTUS	CDS	13609792	13610224	1	+	0	ID=g9189.t1.CDS1;Parent=g9189.t1;
OW569404.1_Cistogaster_globosa_genome_assembly,_chromosome:_2	AUGUSTUS	exon	13609792	13610224	.	+	.	ID=g9189.t1.exon1;Parent=g9189.t1;
OW569404.1_Cistogaster_globosa_genome_assembly,_chromosome:_2	AUGUSTUS	intron	13610225	13610285	1	+	.	ID=g9189.t1.intron1;Parent=g9189.t1;
OW569404.1_Cistogaster_globosa_genome_assembly,_chromosome:_2	AUGUSTUS	CDS	13610286	13610718	1	+	2	ID=g9189.t1.CDS2;Parent=g9189.t1;
OW569404.1_Cistogaster_globosa_genome_assembly,_chromosome:_2	AUGUSTUS	exon	13610286	13610718	.	+	.	ID=g9189.t1.exon2;Parent=g9189.t1;
OW569404.1_Cistogaster_globosa_genome_assembly,_chromosome:_2	AUGUSTUS	intron	13610719	13610778	1	+	.	ID=g9189.t1.intron2;Parent=g9189.t1;
OW569404.1_Cistogaster_globosa_genome_assembly,_chromosome:_2	AUGUSTUS	CDS	13610779	13611151	1	+	1	ID=g9189.t1.CDS3;Parent=g9189.t1;
OW569404.1_Cistogaster_globosa_genome_assembly,_chromosome:_2	AUGUSTUS	exon	13610779	13611151	.	+	.	ID=g9189.t1.exon3;Parent=g9189.t1;
OW569404.1_Cistogaster_globosa_genome_assembly,_chromosome:_2	AUGUSTUS	stop_codon	13611149	13611151	.	+	0	ID=g9189.t1.stop1;Parent=g9189.t1;
OW569404.1_Cistogaster_globosa_genome_assembly,_chromosome:_2	AUGUSTUS	gene	13613603	13647044	.	-	.	ID=g9190;
OW569404.1_Cistogaster_globosa_genome_assembly,_chromosome:_2	AUGUSTUS	mRNA	13613603	13647044	0.98	-	.	ID=g9190.t1;Parent=g9190;
OW569404.1_Cistogaster_globosa_genome_assembly,_chromosome:_2	AUGUSTUS	stop_codon	13613603	13613605	.	-	0	ID=g9190.t1.stop1;Parent=g9190.t1;
OW569404.1_Cistogaster_globosa_genome_assembly,_chromosome:_2	AUGUSTUS	CDS	13613603	13614004	1	-	0	ID=g9190.t1.CDS1;Parent=g9190.t1;
OW569404.1_Cistogaster_globosa_genome_assembly,_chromosome:_2	AUGUSTUS	exon	13613603	13614004	.	-	.	ID=g9190.t1.exon1;Parent=g9190.t1;
OW569404.1_Cistogaster_globosa_genome_assembly,_chromosome:_2	AUGUSTUS	intron	13614005	13614068	1	-	.	ID=g9190.t1.intron1;Parent=g9190.t1;
OW569404.1_Cistogaster_globosa_genome_assembly,_chromosome:_2	AUGUSTUS	CDS	13614069	13614315	1	-	1	ID=g9190.t1.CDS2;Parent=g9190.t1;
OW569404.1_Cistogaster_globosa_genome_assembly,_chromosome:_2	AUGUSTUS	exon	13614069	13614315	.	-	.	ID=g9190.t1.exon2;Parent=g9190.t1;
OW569404.1_Cistogaster_globosa_genome_assembly,_chromosome:_2	AUGUSTUS	intron	13614316	13614377	1	-	.	ID=g9190.t1.intron2;Parent=g9190.t1;
OW569404.1_Cistogaster_globosa_genome_assembly,_chromosome:_2	AUGUSTUS	CDS	13614378	13614585	1	-	2	ID=g9190.t1.CDS3;Parent=g9190.t1;
OW569404.1_Cistogaster_globosa_genome_assembly,_chromosome:_2	AUGUSTUS	exon	13614378	13614585	.	-	.	ID=g9190.t1.exon3;Parent=g9190.t1;
OW569404.1_Cistogaster_globosa_genome_assembly,_chromosome:_2	AUGUSTUS	intron	13614586	13614691	1	-	.	ID=g9190.t1.intron3;Parent=g9190.t1;
OW569404.1_Cistogaster_globosa_genome_assembly,_chromosome:_2	AUGUSTUS	CDS	13614692	13615061	1	-	0	ID=g9190.t1.CDS4;Parent=g9190.t1;
OW569404.1_Cistogaster_globosa_genome_assembly,_chromosome:_2	AUGUSTUS	exon	13614692	13615061	.	-	.	ID=g9190.t1.exon4;Parent=g9190.t1;
OW569404.1_Cistogaster_globosa_genome_assembly,_chromosome:_2	AUGUSTUS	intron	13615062	13615118	1	-	.	ID=g9190.t1.intron4;Parent=g9190.t1;
OW569404.1_Cistogaster_globosa_genome_assembly,_chromosome:_2	AUGUSTUS	CDS	13615119	13615233	1	-	1	ID=g9190.t1.CDS5;Parent=g9190.t1;
OW569404.1_Cistogaster_globosa_genome_assembly,_chromosome:_2	AUGUSTUS	exon	13615119	13615233	.	-	.	ID=g9190.t1.exon5;Parent=g9190.t1;
OW569404.1_Cistogaster_globosa_genome_assembly,_chromosome:_2	AUGUSTUS	intron	13615234	13615289	1	-	.	ID=g9190.t1.intron5;Parent=g9190.t1;
OW569404.1_Cistogaster_globosa_genome_assembly,_chromosome:_2	AUGUSTUS	CDS	13615290	13615412	1	-	1	ID=g9190.t1.CDS6;Parent=g9190.t1;
OW569404.1_Cistogaster_globosa_genome_assembly,_chromosome:_2	AUGUSTUS	exon	13615290	13615412	.	-	.	ID=g9190.t1.exon6;Parent=g9190.t1;
OW569404.1_Cistogaster_globosa_genome_assembly,_chromosome:_2	AUGUSTUS	intron	13615413	13615471	1	-	.	ID=g9190.t1.intron6;Parent=g9190.t1;
OW569404.1_Cistogaster_globosa_genome_assembly,_chromosome:_2	AUGUSTUS	CDS	13615472	13615727	1	-	2	ID=g9190.t1.CDS7;Parent=g9190.t1;
OW569404.1_Cistogaster_globosa_genome_assembly,_chromosome:_2	AUGUSTUS	exon	13615472	13615727	.	-	.	ID=g9190.t1.exon7;Parent=g9190.t1;
OW569404.1_Cistogaster_globosa_genome_assembly,_chromosome:_2	AUGUSTUS	intron	13615728	13615785	1	-	.	ID=g9190.t1.intron7;Parent=g9190.t1;
OW569404.1_Cistogaster_globosa_genome_assembly,_chromosome:_2	AUGUSTUS	CDS	13615786	13616348	1	-	1	ID=g9190.t1.CDS8;Parent=g9190.t1;
OW569404.1_Cistogaster_globosa_genome_assembly,_chromosome:_2	AUGUSTUS	exon	13615786	13616348	.	-	.	ID=g9190.t1.exon8;Parent=g9190.t1;
OW569404.1_Cistogaster_globosa_genome_assembly,_chromosome:_2	AUGUSTUS	intron	13616349	13622937	1	-	.	ID=g9190.t1.intron8;Parent=g9190.t1;
OW569404.1_Cistogaster_globosa_genome_assembly,_chromosome:_2	AUGUSTUS	CDS	13622938	13623213	1	-	1	ID=g9190.t1.CDS9;Parent=g9190.t1;
OW569404.1_Cistogaster_globosa_genome_assembly,_chromosome:_2	AUGUSTUS	exon	13622938	13623213	.	-	.	ID=g9190.t1.exon9;Parent=g9190.t1;
OW569404.1_Cistogaster_globosa_genome_assembly,_chromosome:_2	AUGUSTUS	intron	13623214	13646877	0.98	-	.	ID=g9190.t1.intron9;Parent=g9190.t1;
OW569404.1_Cistogaster_globosa_genome_assembly,_chromosome:_2	AUGUSTUS	CDS	13646878	13647044	1	-	0	ID=g9190.t1.CDS10;Parent=g9190.t1;
OW569404.1_Cistogaster_globosa_genome_assembly,_chromosome:_2	AUGUSTUS	exon	13646878	13647044	.	-	.	ID=g9190.t1.exon10;Parent=g9190.t1;
OW569404.1_Cistogaster_globosa_genome_assembly,_chromosome:_2	AUGUSTUS	start_codon	13647042	13647044	.	-	0	ID=g9190.t1.start1;Parent=g9190.t1;
OW569404.1_Cistogaster_globosa_genome_assembly,_chromosome:_2	AUGUSTUS	mRNA	13613603	13647044	0.98	-	.	ID=g9190.t2;Parent=g9190;
OW569404.1_Cistogaster_globosa_genome_assembly,_chromosome:_2	AUGUSTUS	stop_codon	13613603	13613605	.	-	0	ID=g9190.t2.stop1;Parent=g9190.t2;
OW569404.1_Cistogaster_globosa_genome_assembly,_chromosome:_2	AUGUSTUS	CDS	13613603	13614004	1	-	0	ID=g9190.t2.CDS1;Parent=g9190.t2;
OW569404.1_Cistogaster_globosa_genome_assembly,_chromosome:_2	AUGUSTUS	exon	13613603	13614004	.	-	.	ID=g9190.t2.exon1;Parent=g9190.t2;
OW569404.1_Cistogaster_globosa_genome_assembly,_chromosome:_2	AUGUSTUS	intron	13614005	13614068	1	-	.	ID=g9190.t2.intron1;Parent=g9190.t2;
OW569404.1_Cistogaster_globosa_genome_assembly,_chromosome:_2	AUGUSTUS	CDS	13614069	13614315	1	-	1	ID=g9190.t2.CDS2;Parent=g9190.t2;
OW569404.1_Cistogaster_globosa_genome_assembly,_chromosome:_2	AUGUSTUS	exon	13614069	13614315	.	-	.	ID=g9190.t2.exon2;Parent=g9190.t2;
OW569404.1_Cistogaster_globosa_genome_assembly,_chromosome:_2	AUGUSTUS	intron	13614316	13614377	1	-	.	ID=g9190.t2.intron2;Parent=g9190.t2;
OW569404.1_Cistogaster_globosa_genome_assembly,_chromosome:_2	AUGUSTUS	CDS	13614378	13614585	1	-	2	ID=g9190.t2.CDS3;Parent=g9190.t2;
OW569404.1_Cistogaster_globosa_genome_assembly,_chromosome:_2	AUGUSTUS	exon	13614378	13614585	.	-	.	ID=g9190.t2.exon3;Parent=g9190.t2;
OW569404.1_Cistogaster_globosa_genome_assembly,_chromosome:_2	AUGUSTUS	intron	13614586	13614691	1	-	.	ID=g9190.t2.intron3;Parent=g9190.t2;
OW569404.1_Cistogaster_globosa_genome_assembly,_chromosome:_2	AUGUSTUS	CDS	13614692	13615061	1	-	0	ID=g9190.t2.CDS4;Parent=g9190.t2;
OW569404.1_Cistogaster_globosa_genome_assembly,_chromosome:_2	AUGUSTUS	exon	13614692	13615061	.	-	.	ID=g9190.t2.exon4;Parent=g9190.t2;
OW569404.1_Cistogaster_globosa_genome_assembly,_chromosome:_2	AUGUSTUS	intron	13615062	13615118	1	-	.	ID=g9190.t2.intron4;Parent=g9190.t2;
OW569404.1_Cistogaster_globosa_genome_assembly,_chromosome:_2	AUGUSTUS	CDS	13615119	13615233	1	-	1	ID=g9190.t2.CDS5;Parent=g9190.t2;
OW569404.1_Cistogaster_globosa_genome_assembly,_chromosome:_2	AUGUSTUS	exon	13615119	13615233	.	-	.	ID=g9190.t2.exon5;Parent=g9190.t2;
OW569404.1_Cistogaster_globosa_genome_assembly,_chromosome:_2	AUGUSTUS	intron	13615234	13615289	1	-	.	ID=g9190.t2.intron5;Parent=g9190.t2;
OW569404.1_Cistogaster_globosa_genome_assembly,_chromosome:_2	AUGUSTUS	CDS	13615290	13615412	1	-	1	ID=g9190.t2.CDS6;Parent=g9190.t2;
OW569404.1_Cistogaster_globosa_genome_assembly,_chromosome:_2	AUGUSTUS	exon	13615290	13615412	.	-	.	ID=g9190.t2.exon6;Parent=g9190.t2;
OW569404.1_Cistogaster_globosa_genome_assembly,_chromosome:_2	AUGUSTUS	intron	13615413	13615471	1	-	.	ID=g9190.t2.intron6;Parent=g9190.t2;
OW569404.1_Cistogaster_globosa_genome_assembly,_chromosome:_2	AUGUSTUS	CDS	13615472	13615727	1	-	2	ID=g9190.t2.CDS7;Parent=g9190.t2;
OW569404.1_Cistogaster_globosa_genome_assembly,_chromosome:_2	AUGUSTUS	exon	13615472	13615727	.	-	.	ID=g9190.t2.exon7;Parent=g9190.t2;
OW569404.1_Cistogaster_globosa_genome_assembly,_chromosome:_2	AUGUSTUS	intron	13615728	13615785	1	-	.	ID=g9190.t2.intron7;Parent=g9190.t2;
OW569404.1_Cistogaster_globosa_genome_assembly,_chromosome:_2	AUGUSTUS	CDS	13615786	13616306	1	-	1	ID=g9190.t2.CDS8;Parent=g9190.t2;
OW569404.1_Cistogaster_globosa_genome_assembly,_chromosome:_2	AUGUSTUS	exon	13615786	13616306	.	-	.	ID=g9190.t2.exon8;Parent=g9190.t2;
OW569404.1_Cistogaster_globosa_genome_assembly,_chromosome:_2	AUGUSTUS	intron	13616307	13622937	1	-	.	ID=g9190.t2.intron8;Parent=g9190.t2;
OW569404.1_Cistogaster_globosa_genome_assembly,_chromosome:_2	AUGUSTUS	CDS	13622938	13623213	1	-	1	ID=g9190.t2.CDS9;Parent=g9190.t2;
OW569404.1_Cistogaster_globosa_genome_assembly,_chromosome:_2	AUGUSTUS	exon	13622938	13623213	.	-	.	ID=g9190.t2.exon9;Parent=g9190.t2;
OW569404.1_Cistogaster_globosa_genome_assembly,_chromosome:_2	AUGUSTUS	intron	13623214	13646877	0.98	-	.	ID=g9190.t2.intron9;Parent=g9190.t2;
OW569404.1_Cistogaster_globosa_genome_assembly,_chromosome:_2	AUGUSTUS	CDS	13646878	13647044	1	-	0	ID=g9190.t2.CDS10;Parent=g9190.t2;
OW569404.1_Cistogaster_globosa_genome_assembly,_chromosome:_2	AUGUSTUS	exon	13646878	13647044	.	-	.	ID=g9190.t2.exon10;Parent=g9190.t2;
OW569404.1_Cistogaster_globosa_genome_assembly,_chromosome:_2	AUGUSTUS	start_codon	13647042	13647044	.	-	0	ID=g9190.t2.start1;Parent=g9190.t2;
OW569404.1_Cistogaster_globosa_genome_assembly,_chromosome:_2	AUGUSTUS	gene	13704906	13707019	.	+	.	ID=g9191;
OW569404.1_Cistogaster_globosa_genome_assembly,_chromosome:_2	AUGUSTUS	mRNA	13704906	13707019	1	+	.	ID=g9191.t1;Parent=g9191;
OW569404.1_Cistogaster_globosa_genome_assembly,_chromosome:_2	AUGUSTUS	start_codon	13704906	13704908	.	+	0	ID=g9191.t1.start1;Parent=g9191.t1;
OW569404.1_Cistogaster_globosa_genome_assembly,_chromosome:_2	AUGUSTUS	CDS	13704906	13705719	1	+	0	ID=g9191.t1.CDS1;Parent=g9191.t1;
OW569404.1_Cistogaster_globosa_genome_assembly,_chromosome:_2	AUGUSTUS	exon	13704906	13705719	.	+	.	ID=g9191.t1.exon1;Parent=g9191.t1;
OW569404.1_Cistogaster_globosa_genome_assembly,_chromosome:_2	AUGUSTUS	intron	13705720	13706879	1	+	.	ID=g9191.t1.intron1;Parent=g9191.t1;
OW569404.1_Cistogaster_globosa_genome_assembly,_chromosome:_2	AUGUSTUS	CDS	13706880	13707019	1	+	2	ID=g9191.t1.CDS2;Parent=g9191.t1;
OW569404.1_Cistogaster_globosa_genome_assembly,_chromosome:_2	AUGUSTUS	exon	13706880	13707019	.	+	.	ID=g9191.t1.exon2;Parent=g9191.t1;
OW569404.1_Cistogaster_globosa_genome_assembly,_chromosome:_2	AUGUSTUS	stop_codon	13707017	13707019	.	+	0	ID=g9191.t1.stop1;Parent=g9191.t1;
OW569404.1_Cistogaster_globosa_genome_assembly,_chromosome:_2	GeneMark.hmm3	mRNA	13704906	13705736	.	+	.	ID=g9191.t2;Parent=g9191;
OW569404.1_Cistogaster_globosa_genome_assembly,_chromosome:_2	GeneMark.hmm3	CDS	13704906	13705736	.	+	0	ID=g9191.t2.CDS1;Parent=g9191.t2;
OW569404.1_Cistogaster_globosa_genome_assembly,_chromosome:_2	GeneMark.hmm3	exon	13704906	13705736	.	+	0	ID=g9191.t2.exon1;Parent=g9191.t2;
OW569404.1_Cistogaster_globosa_genome_assembly,_chromosome:_2	AUGUSTUS	gene	13753896	13754575	.	+	.	ID=g9192;
OW569404.1_Cistogaster_globosa_genome_assembly,_chromosome:_2	AUGUSTUS	mRNA	13753896	13754575	1	+	.	ID=g9192.t1;Parent=g9192;
OW569404.1_Cistogaster_globosa_genome_assembly,_chromosome:_2	AUGUSTUS	start_codon	13753896	13753898	.	+	0	ID=g9192.t1.start1;Parent=g9192.t1;
OW569404.1_Cistogaster_globosa_genome_assembly,_chromosome:_2	AUGUSTUS	CDS	13753896	13753941	1	+	0	ID=g9192.t1.CDS1;Parent=g9192.t1;
OW569404.1_Cistogaster_globosa_genome_assembly,_chromosome:_2	AUGUSTUS	exon	13753896	13753941	.	+	.	ID=g9192.t1.exon1;Parent=g9192.t1;
OW569404.1_Cistogaster_globosa_genome_assembly,_chromosome:_2	AUGUSTUS	intron	13753942	13754204	1	+	.	ID=g9192.t1.intron1;Parent=g9192.t1;
OW569404.1_Cistogaster_globosa_genome_assembly,_chromosome:_2	AUGUSTUS	CDS	13754205	13754575	1	+	2	ID=g9192.t1.CDS2;Parent=g9192.t1;
OW569404.1_Cistogaster_globosa_genome_assembly,_chromosome:_2	AUGUSTUS	exon	13754205	13754575	.	+	.	ID=g9192.t1.exon2;Parent=g9192.t1;
OW569404.1_Cistogaster_globosa_genome_assembly,_chromosome:_2	AUGUSTUS	stop_codon	13754573	13754575	.	+	0	ID=g9192.t1.stop1;Parent=g9192.t1;
OW569404.1_Cistogaster_globosa_genome_assembly,_chromosome:_2	AUGUSTUS	gene	13784276	13787537	.	+	.	ID=g9193;
OW569404.1_Cistogaster_globosa_genome_assembly,_chromosome:_2	AUGUSTUS	mRNA	13784276	13787537	1	+	.	ID=g9193.t1;Parent=g9193;
OW569404.1_Cistogaster_globosa_genome_assembly,_chromosome:_2	AUGUSTUS	start_codon	13784276	13784278	.	+	0	ID=g9193.t1.start1;Parent=g9193.t1;
OW569404.1_Cistogaster_globosa_genome_assembly,_chromosome:_2	AUGUSTUS	CDS	13784276	13786188	1	+	0	ID=g9193.t1.CDS1;Parent=g9193.t1;
OW569404.1_Cistogaster_globosa_genome_assembly,_chromosome:_2	AUGUSTUS	exon	13784276	13786188	.	+	.	ID=g9193.t1.exon1;Parent=g9193.t1;
OW569404.1_Cistogaster_globosa_genome_assembly,_chromosome:_2	AUGUSTUS	intron	13786189	13786326	1	+	.	ID=g9193.t1.intron1;Parent=g9193.t1;
OW569404.1_Cistogaster_globosa_genome_assembly,_chromosome:_2	AUGUSTUS	CDS	13786327	13786665	1	+	1	ID=g9193.t1.CDS2;Parent=g9193.t1;
OW569404.1_Cistogaster_globosa_genome_assembly,_chromosome:_2	AUGUSTUS	exon	13786327	13786665	.	+	.	ID=g9193.t1.exon2;Parent=g9193.t1;
OW569404.1_Cistogaster_globosa_genome_assembly,_chromosome:_2	AUGUSTUS	intron	13786666	13787161	1	+	.	ID=g9193.t1.intron2;Parent=g9193.t1;
OW569404.1_Cistogaster_globosa_genome_assembly,_chromosome:_2	AUGUSTUS	CDS	13787162	13787537	1	+	1	ID=g9193.t1.CDS3;Parent=g9193.t1;
OW569404.1_Cistogaster_globosa_genome_assembly,_chromosome:_2	AUGUSTUS	exon	13787162	13787537	.	+	.	ID=g9193.t1.exon3;Parent=g9193.t1;
OW569404.1_Cistogaster_globosa_genome_assembly,_chromosome:_2	AUGUSTUS	stop_codon	13787535	13787537	.	+	0	ID=g9193.t1.stop1;Parent=g9193.t1;
OW569404.1_Cistogaster_globosa_genome_assembly,_chromosome:_2	AUGUSTUS	gene	13837324	13838400	.	+	.	ID=g9194;
OW569404.1_Cistogaster_globosa_genome_assembly,_chromosome:_2	AUGUSTUS	mRNA	13837324	13838400	1	+	.	ID=g9194.t1;Parent=g9194;
OW569404.1_Cistogaster_globosa_genome_assembly,_chromosome:_2	AUGUSTUS	start_codon	13837324	13837326	.	+	0	ID=g9194.t1.start1;Parent=g9194.t1;
OW569404.1_Cistogaster_globosa_genome_assembly,_chromosome:_2	AUGUSTUS	CDS	13837324	13838400	1	+	0	ID=g9194.t1.CDS1;Parent=g9194.t1;
OW569404.1_Cistogaster_globosa_genome_assembly,_chromosome:_2	AUGUSTUS	exon	13837324	13838400	.	+	.	ID=g9194.t1.exon1;Parent=g9194.t1;
OW569404.1_Cistogaster_globosa_genome_assembly,_chromosome:_2	AUGUSTUS	stop_codon	13838398	13838400	.	+	0	ID=g9194.t1.stop1;Parent=g9194.t1;
OW569404.1_Cistogaster_globosa_genome_assembly,_chromosome:_2	AUGUSTUS	gene	13870638	13882748	.	+	.	ID=g9195;
OW569404.1_Cistogaster_globosa_genome_assembly,_chromosome:_2	AUGUSTUS	mRNA	13870638	13882748	1	+	.	ID=g9195.t1;Parent=g9195;
OW569404.1_Cistogaster_globosa_genome_assembly,_chromosome:_2	AUGUSTUS	start_codon	13870638	13870640	.	+	0	ID=g9195.t1.start1;Parent=g9195.t1;
OW569404.1_Cistogaster_globosa_genome_assembly,_chromosome:_2	AUGUSTUS	CDS	13870638	13870803	1	+	0	ID=g9195.t1.CDS1;Parent=g9195.t1;
OW569404.1_Cistogaster_globosa_genome_assembly,_chromosome:_2	AUGUSTUS	exon	13870638	13870803	.	+	.	ID=g9195.t1.exon1;Parent=g9195.t1;
OW569404.1_Cistogaster_globosa_genome_assembly,_chromosome:_2	AUGUSTUS	intron	13870804	13872593	1	+	.	ID=g9195.t1.intron1;Parent=g9195.t1;
OW569404.1_Cistogaster_globosa_genome_assembly,_chromosome:_2	AUGUSTUS	CDS	13872594	13873953	1	+	2	ID=g9195.t1.CDS2;Parent=g9195.t1;
OW569404.1_Cistogaster_globosa_genome_assembly,_chromosome:_2	AUGUSTUS	exon	13872594	13873953	.	+	.	ID=g9195.t1.exon2;Parent=g9195.t1;
OW569404.1_Cistogaster_globosa_genome_assembly,_chromosome:_2	AUGUSTUS	intron	13873954	13874023	1	+	.	ID=g9195.t1.intron2;Parent=g9195.t1;
OW569404.1_Cistogaster_globosa_genome_assembly,_chromosome:_2	AUGUSTUS	CDS	13874024	13874279	1	+	1	ID=g9195.t1.CDS3;Parent=g9195.t1;
OW569404.1_Cistogaster_globosa_genome_assembly,_chromosome:_2	AUGUSTUS	exon	13874024	13874279	.	+	.	ID=g9195.t1.exon3;Parent=g9195.t1;
OW569404.1_Cistogaster_globosa_genome_assembly,_chromosome:_2	AUGUSTUS	intron	13874280	13874340	1	+	.	ID=g9195.t1.intron3;Parent=g9195.t1;
OW569404.1_Cistogaster_globosa_genome_assembly,_chromosome:_2	AUGUSTUS	CDS	13874341	13874737	1	+	0	ID=g9195.t1.CDS4;Parent=g9195.t1;
OW569404.1_Cistogaster_globosa_genome_assembly,_chromosome:_2	AUGUSTUS	exon	13874341	13874737	.	+	.	ID=g9195.t1.exon4;Parent=g9195.t1;
OW569404.1_Cistogaster_globosa_genome_assembly,_chromosome:_2	AUGUSTUS	intron	13874738	13874923	1	+	.	ID=g9195.t1.intron4;Parent=g9195.t1;
OW569404.1_Cistogaster_globosa_genome_assembly,_chromosome:_2	AUGUSTUS	CDS	13874924	13875953	1	+	2	ID=g9195.t1.CDS5;Parent=g9195.t1;
OW569404.1_Cistogaster_globosa_genome_assembly,_chromosome:_2	AUGUSTUS	exon	13874924	13875953	.	+	.	ID=g9195.t1.exon5;Parent=g9195.t1;
OW569404.1_Cistogaster_globosa_genome_assembly,_chromosome:_2	AUGUSTUS	intron	13875954	13876010	1	+	.	ID=g9195.t1.intron5;Parent=g9195.t1;
OW569404.1_Cistogaster_globosa_genome_assembly,_chromosome:_2	AUGUSTUS	CDS	13876011	13876207	1	+	1	ID=g9195.t1.CDS6;Parent=g9195.t1;
OW569404.1_Cistogaster_globosa_genome_assembly,_chromosome:_2	AUGUSTUS	exon	13876011	13876207	.	+	.	ID=g9195.t1.exon6;Parent=g9195.t1;
OW569404.1_Cistogaster_globosa_genome_assembly,_chromosome:_2	AUGUSTUS	intron	13876208	13876266	1	+	.	ID=g9195.t1.intron6;Parent=g9195.t1;
OW569404.1_Cistogaster_globosa_genome_assembly,_chromosome:_2	AUGUSTUS	CDS	13876267	13877486	1	+	2	ID=g9195.t1.CDS7;Parent=g9195.t1;
OW569404.1_Cistogaster_globosa_genome_assembly,_chromosome:_2	AUGUSTUS	exon	13876267	13877486	.	+	.	ID=g9195.t1.exon7;Parent=g9195.t1;
OW569404.1_Cistogaster_globosa_genome_assembly,_chromosome:_2	AUGUSTUS	intron	13877487	13877550	1	+	.	ID=g9195.t1.intron7;Parent=g9195.t1;
OW569404.1_Cistogaster_globosa_genome_assembly,_chromosome:_2	AUGUSTUS	CDS	13877551	13877984	1	+	0	ID=g9195.t1.CDS8;Parent=g9195.t1;
OW569404.1_Cistogaster_globosa_genome_assembly,_chromosome:_2	AUGUSTUS	exon	13877551	13877984	.	+	.	ID=g9195.t1.exon8;Parent=g9195.t1;
OW569404.1_Cistogaster_globosa_genome_assembly,_chromosome:_2	AUGUSTUS	intron	13877985	13878089	1	+	.	ID=g9195.t1.intron8;Parent=g9195.t1;
OW569404.1_Cistogaster_globosa_genome_assembly,_chromosome:_2	AUGUSTUS	CDS	13878090	13878741	1	+	1	ID=g9195.t1.CDS9;Parent=g9195.t1;
OW569404.1_Cistogaster_globosa_genome_assembly,_chromosome:_2	AUGUSTUS	exon	13878090	13878741	.	+	.	ID=g9195.t1.exon9;Parent=g9195.t1;
OW569404.1_Cistogaster_globosa_genome_assembly,_chromosome:_2	AUGUSTUS	intron	13878742	13880405	1	+	.	ID=g9195.t1.intron9;Parent=g9195.t1;
OW569404.1_Cistogaster_globosa_genome_assembly,_chromosome:_2	AUGUSTUS	CDS	13880406	13881024	1	+	0	ID=g9195.t1.CDS10;Parent=g9195.t1;
OW569404.1_Cistogaster_globosa_genome_assembly,_chromosome:_2	AUGUSTUS	exon	13880406	13881024	.	+	.	ID=g9195.t1.exon10;Parent=g9195.t1;
OW569404.1_Cistogaster_globosa_genome_assembly,_chromosome:_2	AUGUSTUS	intron	13881025	13882019	1	+	.	ID=g9195.t1.intron10;Parent=g9195.t1;
OW569404.1_Cistogaster_globosa_genome_assembly,_chromosome:_2	AUGUSTUS	CDS	13882020	13882153	1	+	2	ID=g9195.t1.CDS11;Parent=g9195.t1;
OW569404.1_Cistogaster_globosa_genome_assembly,_chromosome:_2	AUGUSTUS	exon	13882020	13882153	.	+	.	ID=g9195.t1.exon11;Parent=g9195.t1;
OW569404.1_Cistogaster_globosa_genome_assembly,_chromosome:_2	AUGUSTUS	intron	13882154	13882238	1	+	.	ID=g9195.t1.intron11;Parent=g9195.t1;
OW569404.1_Cistogaster_globosa_genome_assembly,_chromosome:_2	AUGUSTUS	CDS	13882239	13882467	1	+	0	ID=g9195.t1.CDS12;Parent=g9195.t1;
OW569404.1_Cistogaster_globosa_genome_assembly,_chromosome:_2	AUGUSTUS	exon	13882239	13882467	.	+	.	ID=g9195.t1.exon12;Parent=g9195.t1;
OW569404.1_Cistogaster_globosa_genome_assembly,_chromosome:_2	AUGUSTUS	intron	13882468	13882593	1	+	.	ID=g9195.t1.intron12;Parent=g9195.t1;
OW569404.1_Cistogaster_globosa_genome_assembly,_chromosome:_2	AUGUSTUS	CDS	13882594	13882748	1	+	2	ID=g9195.t1.CDS13;Parent=g9195.t1;
OW569404.1_Cistogaster_globosa_genome_assembly,_chromosome:_2	AUGUSTUS	exon	13882594	13882748	.	+	.	ID=g9195.t1.exon13;Parent=g9195.t1;
OW569404.1_Cistogaster_globosa_genome_assembly,_chromosome:_2	AUGUSTUS	stop_codon	13882746	13882748	.	+	0	ID=g9195.t1.stop1;Parent=g9195.t1;
OW569404.1_Cistogaster_globosa_genome_assembly,_chromosome:_2	AUGUSTUS	gene	14092809	14094479	.	+	.	ID=g9196;
OW569404.1_Cistogaster_globosa_genome_assembly,_chromosome:_2	AUGUSTUS	mRNA	14092809	14094479	1	+	.	ID=g9196.t1;Parent=g9196;
OW569404.1_Cistogaster_globosa_genome_assembly,_chromosome:_2	AUGUSTUS	start_codon	14092809	14092811	.	+	0	ID=g9196.t1.start1;Parent=g9196.t1;
OW569404.1_Cistogaster_globosa_genome_assembly,_chromosome:_2	AUGUSTUS	CDS	14092809	14092832	1	+	0	ID=g9196.t1.CDS1;Parent=g9196.t1;
OW569404.1_Cistogaster_globosa_genome_assembly,_chromosome:_2	AUGUSTUS	exon	14092809	14092832	.	+	.	ID=g9196.t1.exon1;Parent=g9196.t1;
OW569404.1_Cistogaster_globosa_genome_assembly,_chromosome:_2	AUGUSTUS	intron	14092833	14092939	1	+	.	ID=g9196.t1.intron1;Parent=g9196.t1;
OW569404.1_Cistogaster_globosa_genome_assembly,_chromosome:_2	AUGUSTUS	CDS	14092940	14093360	1	+	0	ID=g9196.t1.CDS2;Parent=g9196.t1;
OW569404.1_Cistogaster_globosa_genome_assembly,_chromosome:_2	AUGUSTUS	exon	14092940	14093360	.	+	.	ID=g9196.t1.exon2;Parent=g9196.t1;
OW569404.1_Cistogaster_globosa_genome_assembly,_chromosome:_2	AUGUSTUS	intron	14093361	14093964	1	+	.	ID=g9196.t1.intron2;Parent=g9196.t1;
OW569404.1_Cistogaster_globosa_genome_assembly,_chromosome:_2	AUGUSTUS	CDS	14093965	14094134	1	+	2	ID=g9196.t1.CDS3;Parent=g9196.t1;
OW569404.1_Cistogaster_globosa_genome_assembly,_chromosome:_2	AUGUSTUS	exon	14093965	14094134	.	+	.	ID=g9196.t1.exon3;Parent=g9196.t1;
OW569404.1_Cistogaster_globosa_genome_assembly,_chromosome:_2	AUGUSTUS	intron	14094135	14094197	1	+	.	ID=g9196.t1.intron3;Parent=g9196.t1;
OW569404.1_Cistogaster_globosa_genome_assembly,_chromosome:_2	AUGUSTUS	CDS	14094198	14094479	1	+	0	ID=g9196.t1.CDS4;Parent=g9196.t1;
OW569404.1_Cistogaster_globosa_genome_assembly,_chromosome:_2	AUGUSTUS	exon	14094198	14094479	.	+	.	ID=g9196.t1.exon4;Parent=g9196.t1;
OW569404.1_Cistogaster_globosa_genome_assembly,_chromosome:_2	AUGUSTUS	stop_codon	14094477	14094479	.	+	0	ID=g9196.t1.stop1;Parent=g9196.t1;
OW569404.1_Cistogaster_globosa_genome_assembly,_chromosome:_2	AUGUSTUS	gene	14111964	14119434	.	+	.	ID=g9197;
OW569404.1_Cistogaster_globosa_genome_assembly,_chromosome:_2	AUGUSTUS	mRNA	14114945	14119434	1	+	.	ID=g9197.t1;Parent=g9197;
OW569404.1_Cistogaster_globosa_genome_assembly,_chromosome:_2	AUGUSTUS	start_codon	14114945	14114947	.	+	0	ID=g9197.t1.start1;Parent=g9197.t1;
OW569404.1_Cistogaster_globosa_genome_assembly,_chromosome:_2	AUGUSTUS	CDS	14114945	14115034	1	+	0	ID=g9197.t1.CDS1;Parent=g9197.t1;
OW569404.1_Cistogaster_globosa_genome_assembly,_chromosome:_2	AUGUSTUS	exon	14114945	14115034	.	+	.	ID=g9197.t1.exon1;Parent=g9197.t1;
OW569404.1_Cistogaster_globosa_genome_assembly,_chromosome:_2	AUGUSTUS	intron	14115035	14115480	1	+	.	ID=g9197.t1.intron1;Parent=g9197.t1;
OW569404.1_Cistogaster_globosa_genome_assembly,_chromosome:_2	AUGUSTUS	CDS	14115481	14115652	1	+	0	ID=g9197.t1.CDS2;Parent=g9197.t1;
OW569404.1_Cistogaster_globosa_genome_assembly,_chromosome:_2	AUGUSTUS	exon	14115481	14115652	.	+	.	ID=g9197.t1.exon2;Parent=g9197.t1;
OW569404.1_Cistogaster_globosa_genome_assembly,_chromosome:_2	AUGUSTUS	intron	14115653	14118352	1	+	.	ID=g9197.t1.intron2;Parent=g9197.t1;
OW569404.1_Cistogaster_globosa_genome_assembly,_chromosome:_2	AUGUSTUS	CDS	14118353	14119434	1	+	2	ID=g9197.t1.CDS3;Parent=g9197.t1;
OW569404.1_Cistogaster_globosa_genome_assembly,_chromosome:_2	AUGUSTUS	exon	14118353	14119434	.	+	.	ID=g9197.t1.exon3;Parent=g9197.t1;
OW569404.1_Cistogaster_globosa_genome_assembly,_chromosome:_2	AUGUSTUS	stop_codon	14119432	14119434	.	+	0	ID=g9197.t1.stop1;Parent=g9197.t1;
OW569404.1_Cistogaster_globosa_genome_assembly,_chromosome:_2	AUGUSTUS	mRNA	14111964	14119434	0.54	+	.	ID=g9197.t2;Parent=g9197;
OW569404.1_Cistogaster_globosa_genome_assembly,_chromosome:_2	AUGUSTUS	start_codon	14111964	14111966	.	+	0	ID=g9197.t2.start1;Parent=g9197.t2;
OW569404.1_Cistogaster_globosa_genome_assembly,_chromosome:_2	AUGUSTUS	CDS	14111964	14111998	0.54	+	0	ID=g9197.t2.CDS1;Parent=g9197.t2;
OW569404.1_Cistogaster_globosa_genome_assembly,_chromosome:_2	AUGUSTUS	exon	14111964	14111998	.	+	.	ID=g9197.t2.exon1;Parent=g9197.t2;
OW569404.1_Cistogaster_globosa_genome_assembly,_chromosome:_2	AUGUSTUS	intron	14111999	14114895	0.54	+	.	ID=g9197.t2.intron1;Parent=g9197.t2;
OW569404.1_Cistogaster_globosa_genome_assembly,_chromosome:_2	AUGUSTUS	CDS	14114896	14115034	0.99	+	1	ID=g9197.t2.CDS2;Parent=g9197.t2;
OW569404.1_Cistogaster_globosa_genome_assembly,_chromosome:_2	AUGUSTUS	exon	14114896	14115034	.	+	.	ID=g9197.t2.exon2;Parent=g9197.t2;
OW569404.1_Cistogaster_globosa_genome_assembly,_chromosome:_2	AUGUSTUS	intron	14115035	14115480	1	+	.	ID=g9197.t2.intron2;Parent=g9197.t2;
OW569404.1_Cistogaster_globosa_genome_assembly,_chromosome:_2	AUGUSTUS	CDS	14115481	14115652	1	+	0	ID=g9197.t2.CDS3;Parent=g9197.t2;
OW569404.1_Cistogaster_globosa_genome_assembly,_chromosome:_2	AUGUSTUS	exon	14115481	14115652	.	+	.	ID=g9197.t2.exon3;Parent=g9197.t2;
OW569404.1_Cistogaster_globosa_genome_assembly,_chromosome:_2	AUGUSTUS	intron	14115653	14118352	1	+	.	ID=g9197.t2.intron3;Parent=g9197.t2;
OW569404.1_Cistogaster_globosa_genome_assembly,_chromosome:_2	AUGUSTUS	CDS	14118353	14119434	1	+	2	ID=g9197.t2.CDS4;Parent=g9197.t2;
OW569404.1_Cistogaster_globosa_genome_assembly,_chromosome:_2	AUGUSTUS	exon	14118353	14119434	.	+	.	ID=g9197.t2.exon4;Parent=g9197.t2;
OW569404.1_Cistogaster_globosa_genome_assembly,_chromosome:_2	AUGUSTUS	stop_codon	14119432	14119434	.	+	0	ID=g9197.t2.stop1;Parent=g9197.t2;
OW569404.1_Cistogaster_globosa_genome_assembly,_chromosome:_2	AUGUSTUS	gene	14189385	14194590	.	+	.	ID=g9198;
OW569404.1_Cistogaster_globosa_genome_assembly,_chromosome:_2	AUGUSTUS	mRNA	14189385	14194590	1	+	.	ID=g9198.t1;Parent=g9198;
OW569404.1_Cistogaster_globosa_genome_assembly,_chromosome:_2	AUGUSTUS	start_codon	14189385	14189387	.	+	0	ID=g9198.t1.start1;Parent=g9198.t1;
OW569404.1_Cistogaster_globosa_genome_assembly,_chromosome:_2	AUGUSTUS	CDS	14189385	14189441	1	+	0	ID=g9198.t1.CDS1;Parent=g9198.t1;
OW569404.1_Cistogaster_globosa_genome_assembly,_chromosome:_2	AUGUSTUS	exon	14189385	14189441	.	+	.	ID=g9198.t1.exon1;Parent=g9198.t1;
OW569404.1_Cistogaster_globosa_genome_assembly,_chromosome:_2	AUGUSTUS	intron	14189442	14190564	1	+	.	ID=g9198.t1.intron1;Parent=g9198.t1;
OW569404.1_Cistogaster_globosa_genome_assembly,_chromosome:_2	AUGUSTUS	CDS	14190565	14193591	1	+	0	ID=g9198.t1.CDS2;Parent=g9198.t1;
OW569404.1_Cistogaster_globosa_genome_assembly,_chromosome:_2	AUGUSTUS	exon	14190565	14193591	.	+	.	ID=g9198.t1.exon2;Parent=g9198.t1;
OW569404.1_Cistogaster_globosa_genome_assembly,_chromosome:_2	AUGUSTUS	intron	14193592	14193651	1	+	.	ID=g9198.t1.intron2;Parent=g9198.t1;
OW569404.1_Cistogaster_globosa_genome_assembly,_chromosome:_2	AUGUSTUS	CDS	14193652	14193789	1	+	0	ID=g9198.t1.CDS3;Parent=g9198.t1;
OW569404.1_Cistogaster_globosa_genome_assembly,_chromosome:_2	AUGUSTUS	exon	14193652	14193789	.	+	.	ID=g9198.t1.exon3;Parent=g9198.t1;
OW569404.1_Cistogaster_globosa_genome_assembly,_chromosome:_2	AUGUSTUS	intron	14193790	14194005	1	+	.	ID=g9198.t1.intron3;Parent=g9198.t1;
OW569404.1_Cistogaster_globosa_genome_assembly,_chromosome:_2	AUGUSTUS	CDS	14194006	14194213	1	+	0	ID=g9198.t1.CDS4;Parent=g9198.t1;
OW569404.1_Cistogaster_globosa_genome_assembly,_chromosome:_2	AUGUSTUS	exon	14194006	14194213	.	+	.	ID=g9198.t1.exon4;Parent=g9198.t1;
OW569404.1_Cistogaster_globosa_genome_assembly,_chromosome:_2	AUGUSTUS	intron	14194214	14194279	1	+	.	ID=g9198.t1.intron4;Parent=g9198.t1;
OW569404.1_Cistogaster_globosa_genome_assembly,_chromosome:_2	AUGUSTUS	CDS	14194280	14194590	1	+	2	ID=g9198.t1.CDS5;Parent=g9198.t1;
OW569404.1_Cistogaster_globosa_genome_assembly,_chromosome:_2	AUGUSTUS	exon	14194280	14194590	.	+	.	ID=g9198.t1.exon5;Parent=g9198.t1;
OW569404.1_Cistogaster_globosa_genome_assembly,_chromosome:_2	AUGUSTUS	stop_codon	14194588	14194590	.	+	0	ID=g9198.t1.stop1;Parent=g9198.t1;
OW569404.1_Cistogaster_globosa_genome_assembly,_chromosome:_2	AUGUSTUS	gene	14196587	14196919	.	-	.	ID=g9199;
OW569404.1_Cistogaster_globosa_genome_assembly,_chromosome:_2	AUGUSTUS	mRNA	14196587	14196919	0.95	-	.	ID=g9199.t1;Parent=g9199;
OW569404.1_Cistogaster_globosa_genome_assembly,_chromosome:_2	AUGUSTUS	stop_codon	14196587	14196589	.	-	0	ID=g9199.t1.stop1;Parent=g9199.t1;
OW569404.1_Cistogaster_globosa_genome_assembly,_chromosome:_2	AUGUSTUS	CDS	14196587	14196919	0.95	-	0	ID=g9199.t1.CDS1;Parent=g9199.t1;
OW569404.1_Cistogaster_globosa_genome_assembly,_chromosome:_2	AUGUSTUS	exon	14196587	14196919	.	-	.	ID=g9199.t1.exon1;Parent=g9199.t1;
OW569404.1_Cistogaster_globosa_genome_assembly,_chromosome:_2	AUGUSTUS	start_codon	14196917	14196919	.	-	0	ID=g9199.t1.start1;Parent=g9199.t1;
OW569404.1_Cistogaster_globosa_genome_assembly,_chromosome:_2	AUGUSTUS	gene	14203477	14205449	.	-	.	ID=g9200;
OW569404.1_Cistogaster_globosa_genome_assembly,_chromosome:_2	AUGUSTUS	mRNA	14203477	14205449	1	-	.	ID=g9200.t1;Parent=g9200;
OW569404.1_Cistogaster_globosa_genome_assembly,_chromosome:_2	AUGUSTUS	stop_codon	14203477	14203479	.	-	0	ID=g9200.t1.stop1;Parent=g9200.t1;
OW569404.1_Cistogaster_globosa_genome_assembly,_chromosome:_2	AUGUSTUS	CDS	14203477	14203964	1	-	2	ID=g9200.t1.CDS1;Parent=g9200.t1;
OW569404.1_Cistogaster_globosa_genome_assembly,_chromosome:_2	AUGUSTUS	exon	14203477	14203964	.	-	.	ID=g9200.t1.exon1;Parent=g9200.t1;
OW569404.1_Cistogaster_globosa_genome_assembly,_chromosome:_2	AUGUSTUS	intron	14203965	14204818	1	-	.	ID=g9200.t1.intron1;Parent=g9200.t1;
OW569404.1_Cistogaster_globosa_genome_assembly,_chromosome:_2	AUGUSTUS	CDS	14204819	14205449	1	-	0	ID=g9200.t1.CDS2;Parent=g9200.t1;
OW569404.1_Cistogaster_globosa_genome_assembly,_chromosome:_2	AUGUSTUS	exon	14204819	14205449	.	-	.	ID=g9200.t1.exon2;Parent=g9200.t1;
OW569404.1_Cistogaster_globosa_genome_assembly,_chromosome:_2	AUGUSTUS	start_codon	14205447	14205449	.	-	0	ID=g9200.t1.start1;Parent=g9200.t1;
OW569404.1_Cistogaster_globosa_genome_assembly,_chromosome:_2	AUGUSTUS	gene	14205515	14206190	.	-	.	ID=g9201;
OW569404.1_Cistogaster_globosa_genome_assembly,_chromosome:_2	AUGUSTUS	mRNA	14205515	14206190	1	-	.	ID=g9201.t1;Parent=g9201;
OW569404.1_Cistogaster_globosa_genome_assembly,_chromosome:_2	AUGUSTUS	stop_codon	14205515	14205517	.	-	0	ID=g9201.t1.stop1;Parent=g9201.t1;
OW569404.1_Cistogaster_globosa_genome_assembly,_chromosome:_2	AUGUSTUS	CDS	14205515	14205539	1	-	1	ID=g9201.t1.CDS1;Parent=g9201.t1;
OW569404.1_Cistogaster_globosa_genome_assembly,_chromosome:_2	AUGUSTUS	exon	14205515	14205539	.	-	.	ID=g9201.t1.exon1;Parent=g9201.t1;
OW569404.1_Cistogaster_globosa_genome_assembly,_chromosome:_2	AUGUSTUS	intron	14205540	14205607	1	-	.	ID=g9201.t1.intron1;Parent=g9201.t1;
OW569404.1_Cistogaster_globosa_genome_assembly,_chromosome:_2	AUGUSTUS	CDS	14205608	14205807	1	-	0	ID=g9201.t1.CDS2;Parent=g9201.t1;
OW569404.1_Cistogaster_globosa_genome_assembly,_chromosome:_2	AUGUSTUS	exon	14205608	14205807	.	-	.	ID=g9201.t1.exon2;Parent=g9201.t1;
OW569404.1_Cistogaster_globosa_genome_assembly,_chromosome:_2	AUGUSTUS	intron	14205808	14205879	1	-	.	ID=g9201.t1.intron2;Parent=g9201.t1;
OW569404.1_Cistogaster_globosa_genome_assembly,_chromosome:_2	AUGUSTUS	CDS	14205880	14206088	1	-	2	ID=g9201.t1.CDS3;Parent=g9201.t1;
OW569404.1_Cistogaster_globosa_genome_assembly,_chromosome:_2	AUGUSTUS	exon	14205880	14206088	.	-	.	ID=g9201.t1.exon3;Parent=g9201.t1;
OW569404.1_Cistogaster_globosa_genome_assembly,_chromosome:_2	AUGUSTUS	intron	14206089	14206168	1	-	.	ID=g9201.t1.intron3;Parent=g9201.t1;
OW569404.1_Cistogaster_globosa_genome_assembly,_chromosome:_2	AUGUSTUS	CDS	14206169	14206190	1	-	0	ID=g9201.t1.CDS4;Parent=g9201.t1;
OW569404.1_Cistogaster_globosa_genome_assembly,_chromosome:_2	AUGUSTUS	exon	14206169	14206190	.	-	.	ID=g9201.t1.exon4;Parent=g9201.t1;
OW569404.1_Cistogaster_globosa_genome_assembly,_chromosome:_2	AUGUSTUS	start_codon	14206188	14206190	.	-	0	ID=g9201.t1.start1;Parent=g9201.t1;
OW569404.1_Cistogaster_globosa_genome_assembly,_chromosome:_2	AUGUSTUS	gene	14209172	14212615	.	-	.	ID=g9202;
OW569404.1_Cistogaster_globosa_genome_assembly,_chromosome:_2	AUGUSTUS	mRNA	14209172	14212615	0.16	-	.	ID=g9202.t1;Parent=g9202;
OW569404.1_Cistogaster_globosa_genome_assembly,_chromosome:_2	AUGUSTUS	stop_codon	14209172	14209174	.	-	0	ID=g9202.t1.stop1;Parent=g9202.t1;
OW569404.1_Cistogaster_globosa_genome_assembly,_chromosome:_2	AUGUSTUS	CDS	14209172	14209227	0.86	-	2	ID=g9202.t1.CDS1;Parent=g9202.t1;
OW569404.1_Cistogaster_globosa_genome_assembly,_chromosome:_2	AUGUSTUS	exon	14209172	14209227	.	-	.	ID=g9202.t1.exon1;Parent=g9202.t1;
OW569404.1_Cistogaster_globosa_genome_assembly,_chromosome:_2	AUGUSTUS	intron	14209228	14211064	0.52	-	.	ID=g9202.t1.intron1;Parent=g9202.t1;
OW569404.1_Cistogaster_globosa_genome_assembly,_chromosome:_2	AUGUSTUS	CDS	14211065	14211394	0.23	-	2	ID=g9202.t1.CDS2;Parent=g9202.t1;
OW569404.1_Cistogaster_globosa_genome_assembly,_chromosome:_2	AUGUSTUS	exon	14211065	14211394	.	-	.	ID=g9202.t1.exon2;Parent=g9202.t1;
OW569404.1_Cistogaster_globosa_genome_assembly,_chromosome:_2	AUGUSTUS	intron	14211395	14212548	0.43	-	.	ID=g9202.t1.intron2;Parent=g9202.t1;
OW569404.1_Cistogaster_globosa_genome_assembly,_chromosome:_2	AUGUSTUS	CDS	14212549	14212615	0.32	-	0	ID=g9202.t1.CDS3;Parent=g9202.t1;
OW569404.1_Cistogaster_globosa_genome_assembly,_chromosome:_2	AUGUSTUS	exon	14212549	14212615	.	-	.	ID=g9202.t1.exon3;Parent=g9202.t1;
OW569404.1_Cistogaster_globosa_genome_assembly,_chromosome:_2	AUGUSTUS	start_codon	14212613	14212615	.	-	0	ID=g9202.t1.start1;Parent=g9202.t1;
OW569404.1_Cistogaster_globosa_genome_assembly,_chromosome:_2	AUGUSTUS	gene	14214674	14217344	.	-	.	ID=g9203;
OW569404.1_Cistogaster_globosa_genome_assembly,_chromosome:_2	AUGUSTUS	mRNA	14214674	14217344	1	-	.	ID=g9203.t1;Parent=g9203;
OW569404.1_Cistogaster_globosa_genome_assembly,_chromosome:_2	AUGUSTUS	stop_codon	14214674	14214676	.	-	0	ID=g9203.t1.stop1;Parent=g9203.t1;
OW569404.1_Cistogaster_globosa_genome_assembly,_chromosome:_2	AUGUSTUS	CDS	14214674	14215140	1	-	2	ID=g9203.t1.CDS1;Parent=g9203.t1;
OW569404.1_Cistogaster_globosa_genome_assembly,_chromosome:_2	AUGUSTUS	exon	14214674	14215140	.	-	.	ID=g9203.t1.exon1;Parent=g9203.t1;
OW569404.1_Cistogaster_globosa_genome_assembly,_chromosome:_2	AUGUSTUS	intron	14215141	14215974	1	-	.	ID=g9203.t1.intron1;Parent=g9203.t1;
OW569404.1_Cistogaster_globosa_genome_assembly,_chromosome:_2	AUGUSTUS	CDS	14215975	14216695	1	-	0	ID=g9203.t1.CDS2;Parent=g9203.t1;
OW569404.1_Cistogaster_globosa_genome_assembly,_chromosome:_2	AUGUSTUS	exon	14215975	14216695	.	-	.	ID=g9203.t1.exon2;Parent=g9203.t1;
OW569404.1_Cistogaster_globosa_genome_assembly,_chromosome:_2	AUGUSTUS	intron	14216696	14216760	1	-	.	ID=g9203.t1.intron2;Parent=g9203.t1;
OW569404.1_Cistogaster_globosa_genome_assembly,_chromosome:_2	AUGUSTUS	CDS	14216761	14216961	1	-	0	ID=g9203.t1.CDS3;Parent=g9203.t1;
OW569404.1_Cistogaster_globosa_genome_assembly,_chromosome:_2	AUGUSTUS	exon	14216761	14216961	.	-	.	ID=g9203.t1.exon3;Parent=g9203.t1;
OW569404.1_Cistogaster_globosa_genome_assembly,_chromosome:_2	AUGUSTUS	intron	14216962	14217033	1	-	.	ID=g9203.t1.intron3;Parent=g9203.t1;
OW569404.1_Cistogaster_globosa_genome_assembly,_chromosome:_2	AUGUSTUS	CDS	14217034	14217242	1	-	2	ID=g9203.t1.CDS4;Parent=g9203.t1;
OW569404.1_Cistogaster_globosa_genome_assembly,_chromosome:_2	AUGUSTUS	exon	14217034	14217242	.	-	.	ID=g9203.t1.exon4;Parent=g9203.t1;
OW569404.1_Cistogaster_globosa_genome_assembly,_chromosome:_2	AUGUSTUS	intron	14217243	14217322	1	-	.	ID=g9203.t1.intron4;Parent=g9203.t1;
OW569404.1_Cistogaster_globosa_genome_assembly,_chromosome:_2	AUGUSTUS	CDS	14217323	14217344	1	-	0	ID=g9203.t1.CDS5;Parent=g9203.t1;
OW569404.1_Cistogaster_globosa_genome_assembly,_chromosome:_2	AUGUSTUS	exon	14217323	14217344	.	-	.	ID=g9203.t1.exon5;Parent=g9203.t1;
OW569404.1_Cistogaster_globosa_genome_assembly,_chromosome:_2	AUGUSTUS	start_codon	14217342	14217344	.	-	0	ID=g9203.t1.start1;Parent=g9203.t1;
OW569404.1_Cistogaster_globosa_genome_assembly,_chromosome:_2	AUGUSTUS	gene	14217612	14221805	.	-	.	ID=g9204;
OW569404.1_Cistogaster_globosa_genome_assembly,_chromosome:_2	AUGUSTUS	mRNA	14217612	14221805	0.97	-	.	ID=g9204.t1;Parent=g9204;
OW569404.1_Cistogaster_globosa_genome_assembly,_chromosome:_2	AUGUSTUS	stop_codon	14217612	14217614	.	-	0	ID=g9204.t1.stop1;Parent=g9204.t1;
OW569404.1_Cistogaster_globosa_genome_assembly,_chromosome:_2	AUGUSTUS	CDS	14217612	14221805	0.97	-	0	ID=g9204.t1.CDS1;Parent=g9204.t1;
OW569404.1_Cistogaster_globosa_genome_assembly,_chromosome:_2	AUGUSTUS	exon	14217612	14221805	.	-	.	ID=g9204.t1.exon1;Parent=g9204.t1;
OW569404.1_Cistogaster_globosa_genome_assembly,_chromosome:_2	AUGUSTUS	start_codon	14221803	14221805	.	-	0	ID=g9204.t1.start1;Parent=g9204.t1;
OW569404.1_Cistogaster_globosa_genome_assembly,_chromosome:_2	AUGUSTUS	gene	14225743	14228370	.	-	.	ID=g9205;
OW569404.1_Cistogaster_globosa_genome_assembly,_chromosome:_2	AUGUSTUS	mRNA	14225743	14228370	1	-	.	ID=g9205.t1;Parent=g9205;
OW569404.1_Cistogaster_globosa_genome_assembly,_chromosome:_2	AUGUSTUS	stop_codon	14225743	14225745	.	-	0	ID=g9205.t1.stop1;Parent=g9205.t1;
OW569404.1_Cistogaster_globosa_genome_assembly,_chromosome:_2	AUGUSTUS	CDS	14225743	14226227	1	-	2	ID=g9205.t1.CDS1;Parent=g9205.t1;
OW569404.1_Cistogaster_globosa_genome_assembly,_chromosome:_2	AUGUSTUS	exon	14225743	14226227	.	-	.	ID=g9205.t1.exon1;Parent=g9205.t1;
OW569404.1_Cistogaster_globosa_genome_assembly,_chromosome:_2	AUGUSTUS	intron	14226228	14227061	1	-	.	ID=g9205.t1.intron1;Parent=g9205.t1;
OW569404.1_Cistogaster_globosa_genome_assembly,_chromosome:_2	AUGUSTUS	CDS	14227062	14227719	1	-	0	ID=g9205.t1.CDS2;Parent=g9205.t1;
OW569404.1_Cistogaster_globosa_genome_assembly,_chromosome:_2	AUGUSTUS	exon	14227062	14227719	.	-	.	ID=g9205.t1.exon2;Parent=g9205.t1;
OW569404.1_Cistogaster_globosa_genome_assembly,_chromosome:_2	AUGUSTUS	intron	14227720	14227787	1	-	.	ID=g9205.t1.intron2;Parent=g9205.t1;
OW569404.1_Cistogaster_globosa_genome_assembly,_chromosome:_2	AUGUSTUS	CDS	14227788	14227988	1	-	0	ID=g9205.t1.CDS3;Parent=g9205.t1;
OW569404.1_Cistogaster_globosa_genome_assembly,_chromosome:_2	AUGUSTUS	exon	14227788	14227988	.	-	.	ID=g9205.t1.exon3;Parent=g9205.t1;
OW569404.1_Cistogaster_globosa_genome_assembly,_chromosome:_2	AUGUSTUS	intron	14227989	14228059	1	-	.	ID=g9205.t1.intron3;Parent=g9205.t1;
OW569404.1_Cistogaster_globosa_genome_assembly,_chromosome:_2	AUGUSTUS	CDS	14228060	14228268	1	-	2	ID=g9205.t1.CDS4;Parent=g9205.t1;
OW569404.1_Cistogaster_globosa_genome_assembly,_chromosome:_2	AUGUSTUS	exon	14228060	14228268	.	-	.	ID=g9205.t1.exon4;Parent=g9205.t1;
OW569404.1_Cistogaster_globosa_genome_assembly,_chromosome:_2	AUGUSTUS	intron	14228269	14228348	1	-	.	ID=g9205.t1.intron4;Parent=g9205.t1;
OW569404.1_Cistogaster_globosa_genome_assembly,_chromosome:_2	AUGUSTUS	CDS	14228349	14228370	1	-	0	ID=g9205.t1.CDS5;Parent=g9205.t1;
OW569404.1_Cistogaster_globosa_genome_assembly,_chromosome:_2	AUGUSTUS	exon	14228349	14228370	.	-	.	ID=g9205.t1.exon5;Parent=g9205.t1;
OW569404.1_Cistogaster_globosa_genome_assembly,_chromosome:_2	AUGUSTUS	start_codon	14228368	14228370	.	-	0	ID=g9205.t1.start1;Parent=g9205.t1;
OW569404.1_Cistogaster_globosa_genome_assembly,_chromosome:_2	AUGUSTUS	gene	14232424	14235084	.	-	.	ID=g9206;
OW569404.1_Cistogaster_globosa_genome_assembly,_chromosome:_2	AUGUSTUS	mRNA	14232424	14235084	1	-	.	ID=g9206.t1;Parent=g9206;
OW569404.1_Cistogaster_globosa_genome_assembly,_chromosome:_2	AUGUSTUS	stop_codon	14232424	14232426	.	-	0	ID=g9206.t1.stop1;Parent=g9206.t1;
OW569404.1_Cistogaster_globosa_genome_assembly,_chromosome:_2	AUGUSTUS	CDS	14232424	14232893	1	-	2	ID=g9206.t1.CDS1;Parent=g9206.t1;
OW569404.1_Cistogaster_globosa_genome_assembly,_chromosome:_2	AUGUSTUS	exon	14232424	14232893	.	-	.	ID=g9206.t1.exon1;Parent=g9206.t1;
OW569404.1_Cistogaster_globosa_genome_assembly,_chromosome:_2	AUGUSTUS	intron	14232894	14233733	1	-	.	ID=g9206.t1.intron1;Parent=g9206.t1;
OW569404.1_Cistogaster_globosa_genome_assembly,_chromosome:_2	AUGUSTUS	CDS	14233734	14234162	1	-	2	ID=g9206.t1.CDS2;Parent=g9206.t1;
OW569404.1_Cistogaster_globosa_genome_assembly,_chromosome:_2	AUGUSTUS	exon	14233734	14234162	.	-	.	ID=g9206.t1.exon2;Parent=g9206.t1;
OW569404.1_Cistogaster_globosa_genome_assembly,_chromosome:_2	AUGUSTUS	intron	14234163	14234229	1	-	.	ID=g9206.t1.intron2;Parent=g9206.t1;
OW569404.1_Cistogaster_globosa_genome_assembly,_chromosome:_2	AUGUSTUS	CDS	14234230	14234431	1	-	0	ID=g9206.t1.CDS3;Parent=g9206.t1;
OW569404.1_Cistogaster_globosa_genome_assembly,_chromosome:_2	AUGUSTUS	exon	14234230	14234431	.	-	.	ID=g9206.t1.exon3;Parent=g9206.t1;
OW569404.1_Cistogaster_globosa_genome_assembly,_chromosome:_2	AUGUSTUS	intron	14234432	14234500	1	-	.	ID=g9206.t1.intron3;Parent=g9206.t1;
OW569404.1_Cistogaster_globosa_genome_assembly,_chromosome:_2	AUGUSTUS	CDS	14234501	14234701	1	-	0	ID=g9206.t1.CDS4;Parent=g9206.t1;
OW569404.1_Cistogaster_globosa_genome_assembly,_chromosome:_2	AUGUSTUS	exon	14234501	14234701	.	-	.	ID=g9206.t1.exon4;Parent=g9206.t1;
OW569404.1_Cistogaster_globosa_genome_assembly,_chromosome:_2	AUGUSTUS	intron	14234702	14234773	1	-	.	ID=g9206.t1.intron4;Parent=g9206.t1;
OW569404.1_Cistogaster_globosa_genome_assembly,_chromosome:_2	AUGUSTUS	CDS	14234774	14234982	1	-	2	ID=g9206.t1.CDS5;Parent=g9206.t1;
OW569404.1_Cistogaster_globosa_genome_assembly,_chromosome:_2	AUGUSTUS	exon	14234774	14234982	.	-	.	ID=g9206.t1.exon5;Parent=g9206.t1;
OW569404.1_Cistogaster_globosa_genome_assembly,_chromosome:_2	AUGUSTUS	intron	14234983	14235062	1	-	.	ID=g9206.t1.intron5;Parent=g9206.t1;
OW569404.1_Cistogaster_globosa_genome_assembly,_chromosome:_2	AUGUSTUS	CDS	14235063	14235084	1	-	0	ID=g9206.t1.CDS6;Parent=g9206.t1;
OW569404.1_Cistogaster_globosa_genome_assembly,_chromosome:_2	AUGUSTUS	exon	14235063	14235084	.	-	.	ID=g9206.t1.exon6;Parent=g9206.t1;
OW569404.1_Cistogaster_globosa_genome_assembly,_chromosome:_2	AUGUSTUS	start_codon	14235082	14235084	.	-	0	ID=g9206.t1.start1;Parent=g9206.t1;
OW569404.1_Cistogaster_globosa_genome_assembly,_chromosome:_2	AUGUSTUS	mRNA	14232424	14235084	1	-	.	ID=g9206.t2;Parent=g9206;
OW569404.1_Cistogaster_globosa_genome_assembly,_chromosome:_2	AUGUSTUS	stop_codon	14232424	14232426	.	-	0	ID=g9206.t2.stop1;Parent=g9206.t2;
OW569404.1_Cistogaster_globosa_genome_assembly,_chromosome:_2	AUGUSTUS	CDS	14232424	14232893	1	-	2	ID=g9206.t2.CDS1;Parent=g9206.t2;
OW569404.1_Cistogaster_globosa_genome_assembly,_chromosome:_2	AUGUSTUS	exon	14232424	14232893	.	-	.	ID=g9206.t2.exon1;Parent=g9206.t2;
OW569404.1_Cistogaster_globosa_genome_assembly,_chromosome:_2	AUGUSTUS	intron	14232894	14233733	1	-	.	ID=g9206.t2.intron1;Parent=g9206.t2;
OW569404.1_Cistogaster_globosa_genome_assembly,_chromosome:_2	AUGUSTUS	CDS	14233734	14234162	1	-	2	ID=g9206.t2.CDS2;Parent=g9206.t2;
OW569404.1_Cistogaster_globosa_genome_assembly,_chromosome:_2	AUGUSTUS	exon	14233734	14234162	.	-	.	ID=g9206.t2.exon2;Parent=g9206.t2;
OW569404.1_Cistogaster_globosa_genome_assembly,_chromosome:_2	AUGUSTUS	intron	14234163	14234208	1	-	.	ID=g9206.t2.intron2;Parent=g9206.t2;
OW569404.1_Cistogaster_globosa_genome_assembly,_chromosome:_2	AUGUSTUS	CDS	14234209	14234431	1	-	0	ID=g9206.t2.CDS3;Parent=g9206.t2;
OW569404.1_Cistogaster_globosa_genome_assembly,_chromosome:_2	AUGUSTUS	exon	14234209	14234431	.	-	.	ID=g9206.t2.exon3;Parent=g9206.t2;
OW569404.1_Cistogaster_globosa_genome_assembly,_chromosome:_2	AUGUSTUS	intron	14234432	14234500	1	-	.	ID=g9206.t2.intron3;Parent=g9206.t2;
OW569404.1_Cistogaster_globosa_genome_assembly,_chromosome:_2	AUGUSTUS	CDS	14234501	14234701	1	-	0	ID=g9206.t2.CDS4;Parent=g9206.t2;
OW569404.1_Cistogaster_globosa_genome_assembly,_chromosome:_2	AUGUSTUS	exon	14234501	14234701	.	-	.	ID=g9206.t2.exon4;Parent=g9206.t2;
OW569404.1_Cistogaster_globosa_genome_assembly,_chromosome:_2	AUGUSTUS	intron	14234702	14234773	1	-	.	ID=g9206.t2.intron4;Parent=g9206.t2;
OW569404.1_Cistogaster_globosa_genome_assembly,_chromosome:_2	AUGUSTUS	CDS	14234774	14234982	1	-	2	ID=g9206.t2.CDS5;Parent=g9206.t2;
OW569404.1_Cistogaster_globosa_genome_assembly,_chromosome:_2	AUGUSTUS	exon	14234774	14234982	.	-	.	ID=g9206.t2.exon5;Parent=g9206.t2;
OW569404.1_Cistogaster_globosa_genome_assembly,_chromosome:_2	AUGUSTUS	intron	14234983	14235062	1	-	.	ID=g9206.t2.intron5;Parent=g9206.t2;
OW569404.1_Cistogaster_globosa_genome_assembly,_chromosome:_2	AUGUSTUS	CDS	14235063	14235084	1	-	0	ID=g9206.t2.CDS6;Parent=g9206.t2;
OW569404.1_Cistogaster_globosa_genome_assembly,_chromosome:_2	AUGUSTUS	exon	14235063	14235084	.	-	.	ID=g9206.t2.exon6;Parent=g9206.t2;
OW569404.1_Cistogaster_globosa_genome_assembly,_chromosome:_2	AUGUSTUS	start_codon	14235082	14235084	.	-	0	ID=g9206.t2.start1;Parent=g9206.t2;
OW569404.1_Cistogaster_globosa_genome_assembly,_chromosome:_2	AUGUSTUS	gene	14238915	14244462	.	-	.	ID=g9207;
OW569404.1_Cistogaster_globosa_genome_assembly,_chromosome:_2	AUGUSTUS	mRNA	14238915	14244462	1	-	.	ID=g9207.t1;Parent=g9207;
OW569404.1_Cistogaster_globosa_genome_assembly,_chromosome:_2	AUGUSTUS	stop_codon	14238915	14238917	.	-	0	ID=g9207.t1.stop1;Parent=g9207.t1;
OW569404.1_Cistogaster_globosa_genome_assembly,_chromosome:_2	AUGUSTUS	CDS	14238915	14239399	1	-	2	ID=g9207.t1.CDS1;Parent=g9207.t1;
OW569404.1_Cistogaster_globosa_genome_assembly,_chromosome:_2	AUGUSTUS	exon	14238915	14239399	.	-	.	ID=g9207.t1.exon1;Parent=g9207.t1;
OW569404.1_Cistogaster_globosa_genome_assembly,_chromosome:_2	AUGUSTUS	intron	14239400	14240244	1	-	.	ID=g9207.t1.intron1;Parent=g9207.t1;
OW569404.1_Cistogaster_globosa_genome_assembly,_chromosome:_2	AUGUSTUS	CDS	14240245	14240965	1	-	0	ID=g9207.t1.CDS2;Parent=g9207.t1;
OW569404.1_Cistogaster_globosa_genome_assembly,_chromosome:_2	AUGUSTUS	exon	14240245	14240965	.	-	.	ID=g9207.t1.exon2;Parent=g9207.t1;
OW569404.1_Cistogaster_globosa_genome_assembly,_chromosome:_2	AUGUSTUS	intron	14240966	14241039	1	-	.	ID=g9207.t1.intron2;Parent=g9207.t1;
OW569404.1_Cistogaster_globosa_genome_assembly,_chromosome:_2	AUGUSTUS	CDS	14241040	14241240	1	-	0	ID=g9207.t1.CDS3;Parent=g9207.t1;
OW569404.1_Cistogaster_globosa_genome_assembly,_chromosome:_2	AUGUSTUS	exon	14241040	14241240	.	-	.	ID=g9207.t1.exon3;Parent=g9207.t1;
OW569404.1_Cistogaster_globosa_genome_assembly,_chromosome:_2	AUGUSTUS	intron	14241241	14241314	1	-	.	ID=g9207.t1.intron3;Parent=g9207.t1;
OW569404.1_Cistogaster_globosa_genome_assembly,_chromosome:_2	AUGUSTUS	CDS	14241315	14241743	1	-	0	ID=g9207.t1.CDS4;Parent=g9207.t1;
OW569404.1_Cistogaster_globosa_genome_assembly,_chromosome:_2	AUGUSTUS	exon	14241315	14241743	.	-	.	ID=g9207.t1.exon4;Parent=g9207.t1;
OW569404.1_Cistogaster_globosa_genome_assembly,_chromosome:_2	AUGUSTUS	intron	14241744	14244441	1	-	.	ID=g9207.t1.intron4;Parent=g9207.t1;
OW569404.1_Cistogaster_globosa_genome_assembly,_chromosome:_2	AUGUSTUS	CDS	14244442	14244462	1	-	0	ID=g9207.t1.CDS5;Parent=g9207.t1;
OW569404.1_Cistogaster_globosa_genome_assembly,_chromosome:_2	AUGUSTUS	exon	14244442	14244462	.	-	.	ID=g9207.t1.exon5;Parent=g9207.t1;
OW569404.1_Cistogaster_globosa_genome_assembly,_chromosome:_2	AUGUSTUS	start_codon	14244460	14244462	.	-	0	ID=g9207.t1.start1;Parent=g9207.t1;
OW569404.1_Cistogaster_globosa_genome_assembly,_chromosome:_2	AUGUSTUS	gene	14383665	14383938	.	+	.	ID=g9208;
OW569404.1_Cistogaster_globosa_genome_assembly,_chromosome:_2	AUGUSTUS	mRNA	14383665	14383938	0.95	+	.	ID=g9208.t1;Parent=g9208;
OW569404.1_Cistogaster_globosa_genome_assembly,_chromosome:_2	AUGUSTUS	start_codon	14383665	14383667	.	+	0	ID=g9208.t1.start1;Parent=g9208.t1;
OW569404.1_Cistogaster_globosa_genome_assembly,_chromosome:_2	AUGUSTUS	CDS	14383665	14383823	1	+	0	ID=g9208.t1.CDS1;Parent=g9208.t1;
OW569404.1_Cistogaster_globosa_genome_assembly,_chromosome:_2	AUGUSTUS	exon	14383665	14383823	.	+	.	ID=g9208.t1.exon1;Parent=g9208.t1;
OW569404.1_Cistogaster_globosa_genome_assembly,_chromosome:_2	AUGUSTUS	intron	14383824	14383890	0.95	+	.	ID=g9208.t1.intron1;Parent=g9208.t1;
OW569404.1_Cistogaster_globosa_genome_assembly,_chromosome:_2	AUGUSTUS	CDS	14383891	14383938	0.95	+	0	ID=g9208.t1.CDS2;Parent=g9208.t1;
OW569404.1_Cistogaster_globosa_genome_assembly,_chromosome:_2	AUGUSTUS	exon	14383891	14383938	.	+	.	ID=g9208.t1.exon2;Parent=g9208.t1;
OW569404.1_Cistogaster_globosa_genome_assembly,_chromosome:_2	AUGUSTUS	stop_codon	14383936	14383938	.	+	0	ID=g9208.t1.stop1;Parent=g9208.t1;
OW569404.1_Cistogaster_globosa_genome_assembly,_chromosome:_2	AUGUSTUS	gene	14388275	14392960	.	+	.	ID=g9209;
OW569404.1_Cistogaster_globosa_genome_assembly,_chromosome:_2	AUGUSTUS	mRNA	14388275	14392960	1	+	.	ID=g9209.t1;Parent=g9209;
OW569404.1_Cistogaster_globosa_genome_assembly,_chromosome:_2	AUGUSTUS	start_codon	14388275	14388277	.	+	0	ID=g9209.t1.start1;Parent=g9209.t1;
OW569404.1_Cistogaster_globosa_genome_assembly,_chromosome:_2	AUGUSTUS	CDS	14388275	14388319	1	+	0	ID=g9209.t1.CDS1;Parent=g9209.t1;
OW569404.1_Cistogaster_globosa_genome_assembly,_chromosome:_2	AUGUSTUS	exon	14388275	14388319	.	+	.	ID=g9209.t1.exon1;Parent=g9209.t1;
OW569404.1_Cistogaster_globosa_genome_assembly,_chromosome:_2	AUGUSTUS	intron	14388320	14391226	1	+	.	ID=g9209.t1.intron1;Parent=g9209.t1;
OW569404.1_Cistogaster_globosa_genome_assembly,_chromosome:_2	AUGUSTUS	CDS	14391227	14392960	1	+	0	ID=g9209.t1.CDS2;Parent=g9209.t1;
OW569404.1_Cistogaster_globosa_genome_assembly,_chromosome:_2	AUGUSTUS	exon	14391227	14392960	.	+	.	ID=g9209.t1.exon2;Parent=g9209.t1;
OW569404.1_Cistogaster_globosa_genome_assembly,_chromosome:_2	AUGUSTUS	stop_codon	14392958	14392960	.	+	0	ID=g9209.t1.stop1;Parent=g9209.t1;
OW569404.1_Cistogaster_globosa_genome_assembly,_chromosome:_2	AUGUSTUS	gene	14397399	14400150	.	-	.	ID=g9210;
OW569404.1_Cistogaster_globosa_genome_assembly,_chromosome:_2	AUGUSTUS	mRNA	14397399	14400150	1	-	.	ID=g9210.t1;Parent=g9210;
OW569404.1_Cistogaster_globosa_genome_assembly,_chromosome:_2	AUGUSTUS	stop_codon	14397399	14397401	.	-	0	ID=g9210.t1.stop1;Parent=g9210.t1;
OW569404.1_Cistogaster_globosa_genome_assembly,_chromosome:_2	AUGUSTUS	CDS	14397399	14398206	1	-	1	ID=g9210.t1.CDS1;Parent=g9210.t1;
OW569404.1_Cistogaster_globosa_genome_assembly,_chromosome:_2	AUGUSTUS	exon	14397399	14398206	.	-	.	ID=g9210.t1.exon1;Parent=g9210.t1;
OW569404.1_Cistogaster_globosa_genome_assembly,_chromosome:_2	AUGUSTUS	intron	14398207	14398248	1	-	.	ID=g9210.t1.intron1;Parent=g9210.t1;
OW569404.1_Cistogaster_globosa_genome_assembly,_chromosome:_2	AUGUSTUS	CDS	14398249	14398670	1	-	0	ID=g9210.t1.CDS2;Parent=g9210.t1;
OW569404.1_Cistogaster_globosa_genome_assembly,_chromosome:_2	AUGUSTUS	exon	14398249	14398670	.	-	.	ID=g9210.t1.exon2;Parent=g9210.t1;
OW569404.1_Cistogaster_globosa_genome_assembly,_chromosome:_2	AUGUSTUS	intron	14398671	14398757	1	-	.	ID=g9210.t1.intron2;Parent=g9210.t1;
OW569404.1_Cistogaster_globosa_genome_assembly,_chromosome:_2	AUGUSTUS	CDS	14398758	14398886	1	-	0	ID=g9210.t1.CDS3;Parent=g9210.t1;
OW569404.1_Cistogaster_globosa_genome_assembly,_chromosome:_2	AUGUSTUS	exon	14398758	14398886	.	-	.	ID=g9210.t1.exon3;Parent=g9210.t1;
OW569404.1_Cistogaster_globosa_genome_assembly,_chromosome:_2	AUGUSTUS	intron	14398887	14398957	1	-	.	ID=g9210.t1.intron3;Parent=g9210.t1;
OW569404.1_Cistogaster_globosa_genome_assembly,_chromosome:_2	AUGUSTUS	CDS	14398958	14399091	1	-	2	ID=g9210.t1.CDS4;Parent=g9210.t1;
OW569404.1_Cistogaster_globosa_genome_assembly,_chromosome:_2	AUGUSTUS	exon	14398958	14399091	.	-	.	ID=g9210.t1.exon4;Parent=g9210.t1;
OW569404.1_Cistogaster_globosa_genome_assembly,_chromosome:_2	AUGUSTUS	intron	14399092	14399460	1	-	.	ID=g9210.t1.intron4;Parent=g9210.t1;
OW569404.1_Cistogaster_globosa_genome_assembly,_chromosome:_2	AUGUSTUS	CDS	14399461	14399614	1	-	0	ID=g9210.t1.CDS5;Parent=g9210.t1;
OW569404.1_Cistogaster_globosa_genome_assembly,_chromosome:_2	AUGUSTUS	exon	14399461	14399614	.	-	.	ID=g9210.t1.exon5;Parent=g9210.t1;
OW569404.1_Cistogaster_globosa_genome_assembly,_chromosome:_2	AUGUSTUS	intron	14399615	14399688	1	-	.	ID=g9210.t1.intron5;Parent=g9210.t1;
OW569404.1_Cistogaster_globosa_genome_assembly,_chromosome:_2	AUGUSTUS	CDS	14399689	14400150	1	-	0	ID=g9210.t1.CDS6;Parent=g9210.t1;
OW569404.1_Cistogaster_globosa_genome_assembly,_chromosome:_2	AUGUSTUS	exon	14399689	14400150	.	-	.	ID=g9210.t1.exon6;Parent=g9210.t1;
OW569404.1_Cistogaster_globosa_genome_assembly,_chromosome:_2	AUGUSTUS	start_codon	14400148	14400150	.	-	0	ID=g9210.t1.start1;Parent=g9210.t1;
OW569404.1_Cistogaster_globosa_genome_assembly,_chromosome:_2	AUGUSTUS	gene	14446797	14449729	.	-	.	ID=g9211;
OW569404.1_Cistogaster_globosa_genome_assembly,_chromosome:_2	AUGUSTUS	mRNA	14446797	14449729	1	-	.	ID=g9211.t1;Parent=g9211;
OW569404.1_Cistogaster_globosa_genome_assembly,_chromosome:_2	AUGUSTUS	stop_codon	14446797	14446799	.	-	0	ID=g9211.t1.stop1;Parent=g9211.t1;
OW569404.1_Cistogaster_globosa_genome_assembly,_chromosome:_2	AUGUSTUS	CDS	14446797	14446999	1	-	2	ID=g9211.t1.CDS1;Parent=g9211.t1;
OW569404.1_Cistogaster_globosa_genome_assembly,_chromosome:_2	AUGUSTUS	exon	14446797	14446999	.	-	.	ID=g9211.t1.exon1;Parent=g9211.t1;
OW569404.1_Cistogaster_globosa_genome_assembly,_chromosome:_2	AUGUSTUS	intron	14447000	14447067	1	-	.	ID=g9211.t1.intron1;Parent=g9211.t1;
OW569404.1_Cistogaster_globosa_genome_assembly,_chromosome:_2	AUGUSTUS	CDS	14447068	14447664	1	-	2	ID=g9211.t1.CDS2;Parent=g9211.t1;
OW569404.1_Cistogaster_globosa_genome_assembly,_chromosome:_2	AUGUSTUS	exon	14447068	14447664	.	-	.	ID=g9211.t1.exon2;Parent=g9211.t1;
OW569404.1_Cistogaster_globosa_genome_assembly,_chromosome:_2	AUGUSTUS	intron	14447665	14449665	1	-	.	ID=g9211.t1.intron2;Parent=g9211.t1;
OW569404.1_Cistogaster_globosa_genome_assembly,_chromosome:_2	AUGUSTUS	CDS	14449666	14449729	1	-	0	ID=g9211.t1.CDS3;Parent=g9211.t1;
OW569404.1_Cistogaster_globosa_genome_assembly,_chromosome:_2	AUGUSTUS	exon	14449666	14449729	.	-	.	ID=g9211.t1.exon3;Parent=g9211.t1;
OW569404.1_Cistogaster_globosa_genome_assembly,_chromosome:_2	AUGUSTUS	start_codon	14449727	14449729	.	-	0	ID=g9211.t1.start1;Parent=g9211.t1;
OW569404.1_Cistogaster_globosa_genome_assembly,_chromosome:_2	AUGUSTUS	gene	14672505	14674831	.	-	.	ID=g9212;
OW569404.1_Cistogaster_globosa_genome_assembly,_chromosome:_2	AUGUSTUS	mRNA	14672505	14674831	1	-	.	ID=g9212.t1;Parent=g9212;
OW569404.1_Cistogaster_globosa_genome_assembly,_chromosome:_2	AUGUSTUS	stop_codon	14672505	14672507	.	-	0	ID=g9212.t1.stop1;Parent=g9212.t1;
OW569404.1_Cistogaster_globosa_genome_assembly,_chromosome:_2	AUGUSTUS	CDS	14672505	14673085	1	-	2	ID=g9212.t1.CDS1;Parent=g9212.t1;
OW569404.1_Cistogaster_globosa_genome_assembly,_chromosome:_2	AUGUSTUS	exon	14672505	14673085	.	-	.	ID=g9212.t1.exon1;Parent=g9212.t1;
OW569404.1_Cistogaster_globosa_genome_assembly,_chromosome:_2	AUGUSTUS	intron	14673086	14673148	1	-	.	ID=g9212.t1.intron1;Parent=g9212.t1;
OW569404.1_Cistogaster_globosa_genome_assembly,_chromosome:_2	AUGUSTUS	CDS	14673149	14673274	1	-	2	ID=g9212.t1.CDS2;Parent=g9212.t1;
OW569404.1_Cistogaster_globosa_genome_assembly,_chromosome:_2	AUGUSTUS	exon	14673149	14673274	.	-	.	ID=g9212.t1.exon2;Parent=g9212.t1;
OW569404.1_Cistogaster_globosa_genome_assembly,_chromosome:_2	AUGUSTUS	intron	14673275	14674104	1	-	.	ID=g9212.t1.intron2;Parent=g9212.t1;
OW569404.1_Cistogaster_globosa_genome_assembly,_chromosome:_2	AUGUSTUS	CDS	14674105	14674831	1	-	0	ID=g9212.t1.CDS3;Parent=g9212.t1;
OW569404.1_Cistogaster_globosa_genome_assembly,_chromosome:_2	AUGUSTUS	exon	14674105	14674831	.	-	.	ID=g9212.t1.exon3;Parent=g9212.t1;
OW569404.1_Cistogaster_globosa_genome_assembly,_chromosome:_2	AUGUSTUS	start_codon	14674829	14674831	.	-	0	ID=g9212.t1.start1;Parent=g9212.t1;
OW569404.1_Cistogaster_globosa_genome_assembly,_chromosome:_2	AUGUSTUS	gene	14718861	14720268	.	+	.	ID=g9213;
OW569404.1_Cistogaster_globosa_genome_assembly,_chromosome:_2	AUGUSTUS	mRNA	14718861	14720268	1	+	.	ID=g9213.t1;Parent=g9213;
OW569404.1_Cistogaster_globosa_genome_assembly,_chromosome:_2	AUGUSTUS	start_codon	14718861	14718863	.	+	0	ID=g9213.t1.start1;Parent=g9213.t1;
OW569404.1_Cistogaster_globosa_genome_assembly,_chromosome:_2	AUGUSTUS	CDS	14718861	14719445	1	+	0	ID=g9213.t1.CDS1;Parent=g9213.t1;
OW569404.1_Cistogaster_globosa_genome_assembly,_chromosome:_2	AUGUSTUS	exon	14718861	14719445	.	+	.	ID=g9213.t1.exon1;Parent=g9213.t1;
OW569404.1_Cistogaster_globosa_genome_assembly,_chromosome:_2	AUGUSTUS	intron	14719446	14719506	1	+	.	ID=g9213.t1.intron1;Parent=g9213.t1;
OW569404.1_Cistogaster_globosa_genome_assembly,_chromosome:_2	AUGUSTUS	CDS	14719507	14720268	1	+	0	ID=g9213.t1.CDS2;Parent=g9213.t1;
OW569404.1_Cistogaster_globosa_genome_assembly,_chromosome:_2	AUGUSTUS	exon	14719507	14720268	.	+	.	ID=g9213.t1.exon2;Parent=g9213.t1;
OW569404.1_Cistogaster_globosa_genome_assembly,_chromosome:_2	AUGUSTUS	stop_codon	14720266	14720268	.	+	0	ID=g9213.t1.stop1;Parent=g9213.t1;
OW569404.1_Cistogaster_globosa_genome_assembly,_chromosome:_2	AUGUSTUS	gene	14923944	14925110	.	-	.	ID=g9214;
OW569404.1_Cistogaster_globosa_genome_assembly,_chromosome:_2	AUGUSTUS	mRNA	14923944	14925110	1	-	.	ID=g9214.t1;Parent=g9214;
OW569404.1_Cistogaster_globosa_genome_assembly,_chromosome:_2	AUGUSTUS	stop_codon	14923944	14923946	.	-	0	ID=g9214.t1.stop1;Parent=g9214.t1;
OW569404.1_Cistogaster_globosa_genome_assembly,_chromosome:_2	AUGUSTUS	CDS	14923944	14925110	1	-	0	ID=g9214.t1.CDS1;Parent=g9214.t1;
OW569404.1_Cistogaster_globosa_genome_assembly,_chromosome:_2	AUGUSTUS	exon	14923944	14925110	.	-	.	ID=g9214.t1.exon1;Parent=g9214.t1;
OW569404.1_Cistogaster_globosa_genome_assembly,_chromosome:_2	AUGUSTUS	start_codon	14925108	14925110	.	-	0	ID=g9214.t1.start1;Parent=g9214.t1;
OW569404.1_Cistogaster_globosa_genome_assembly,_chromosome:_2	AUGUSTUS	gene	15023216	15045767	.	+	.	ID=g9215;
OW569404.1_Cistogaster_globosa_genome_assembly,_chromosome:_2	AUGUSTUS	mRNA	15023216	15045767	1	+	.	ID=g9215.t1;Parent=g9215;
OW569404.1_Cistogaster_globosa_genome_assembly,_chromosome:_2	AUGUSTUS	start_codon	15023216	15023218	.	+	0	ID=g9215.t1.start1;Parent=g9215.t1;
OW569404.1_Cistogaster_globosa_genome_assembly,_chromosome:_2	AUGUSTUS	CDS	15023216	15023546	1	+	0	ID=g9215.t1.CDS1;Parent=g9215.t1;
OW569404.1_Cistogaster_globosa_genome_assembly,_chromosome:_2	AUGUSTUS	exon	15023216	15023546	.	+	.	ID=g9215.t1.exon1;Parent=g9215.t1;
OW569404.1_Cistogaster_globosa_genome_assembly,_chromosome:_2	AUGUSTUS	intron	15023547	15028401	1	+	.	ID=g9215.t1.intron1;Parent=g9215.t1;
OW569404.1_Cistogaster_globosa_genome_assembly,_chromosome:_2	AUGUSTUS	CDS	15028402	15028964	1	+	2	ID=g9215.t1.CDS2;Parent=g9215.t1;
OW569404.1_Cistogaster_globosa_genome_assembly,_chromosome:_2	AUGUSTUS	exon	15028402	15028964	.	+	.	ID=g9215.t1.exon2;Parent=g9215.t1;
OW569404.1_Cistogaster_globosa_genome_assembly,_chromosome:_2	AUGUSTUS	intron	15028965	15029032	1	+	.	ID=g9215.t1.intron2;Parent=g9215.t1;
OW569404.1_Cistogaster_globosa_genome_assembly,_chromosome:_2	AUGUSTUS	CDS	15029033	15029546	1	+	0	ID=g9215.t1.CDS3;Parent=g9215.t1;
OW569404.1_Cistogaster_globosa_genome_assembly,_chromosome:_2	AUGUSTUS	exon	15029033	15029546	.	+	.	ID=g9215.t1.exon3;Parent=g9215.t1;
OW569404.1_Cistogaster_globosa_genome_assembly,_chromosome:_2	AUGUSTUS	intron	15029547	15043290	1	+	.	ID=g9215.t1.intron3;Parent=g9215.t1;
OW569404.1_Cistogaster_globosa_genome_assembly,_chromosome:_2	AUGUSTUS	CDS	15043291	15045767	1	+	2	ID=g9215.t1.CDS4;Parent=g9215.t1;
OW569404.1_Cistogaster_globosa_genome_assembly,_chromosome:_2	AUGUSTUS	exon	15043291	15045767	.	+	.	ID=g9215.t1.exon4;Parent=g9215.t1;
OW569404.1_Cistogaster_globosa_genome_assembly,_chromosome:_2	AUGUSTUS	stop_codon	15045765	15045767	.	+	0	ID=g9215.t1.stop1;Parent=g9215.t1;
OW569404.1_Cistogaster_globosa_genome_assembly,_chromosome:_2	AUGUSTUS	gene	15175048	15177444	.	+	.	ID=g9216;
OW569404.1_Cistogaster_globosa_genome_assembly,_chromosome:_2	AUGUSTUS	mRNA	15175048	15177444	1	+	.	ID=g9216.t1;Parent=g9216;
OW569404.1_Cistogaster_globosa_genome_assembly,_chromosome:_2	AUGUSTUS	start_codon	15175048	15175050	.	+	0	ID=g9216.t1.start1;Parent=g9216.t1;
OW569404.1_Cistogaster_globosa_genome_assembly,_chromosome:_2	AUGUSTUS	CDS	15175048	15177444	1	+	0	ID=g9216.t1.CDS1;Parent=g9216.t1;
OW569404.1_Cistogaster_globosa_genome_assembly,_chromosome:_2	AUGUSTUS	exon	15175048	15177444	.	+	.	ID=g9216.t1.exon1;Parent=g9216.t1;
OW569404.1_Cistogaster_globosa_genome_assembly,_chromosome:_2	AUGUSTUS	stop_codon	15177442	15177444	.	+	0	ID=g9216.t1.stop1;Parent=g9216.t1;
OW569404.1_Cistogaster_globosa_genome_assembly,_chromosome:_2	AUGUSTUS	gene	15242923	15247408	.	+	.	ID=g9217;
OW569404.1_Cistogaster_globosa_genome_assembly,_chromosome:_2	AUGUSTUS	mRNA	15242923	15247408	1	+	.	ID=g9217.t1;Parent=g9217;
OW569404.1_Cistogaster_globosa_genome_assembly,_chromosome:_2	AUGUSTUS	start_codon	15242923	15242925	.	+	0	ID=g9217.t1.start1;Parent=g9217.t1;
OW569404.1_Cistogaster_globosa_genome_assembly,_chromosome:_2	AUGUSTUS	CDS	15242923	15242982	1	+	0	ID=g9217.t1.CDS1;Parent=g9217.t1;
OW569404.1_Cistogaster_globosa_genome_assembly,_chromosome:_2	AUGUSTUS	exon	15242923	15242982	.	+	.	ID=g9217.t1.exon1;Parent=g9217.t1;
OW569404.1_Cistogaster_globosa_genome_assembly,_chromosome:_2	AUGUSTUS	intron	15242983	15244283	1	+	.	ID=g9217.t1.intron1;Parent=g9217.t1;
OW569404.1_Cistogaster_globosa_genome_assembly,_chromosome:_2	AUGUSTUS	CDS	15244284	15244454	1	+	0	ID=g9217.t1.CDS2;Parent=g9217.t1;
OW569404.1_Cistogaster_globosa_genome_assembly,_chromosome:_2	AUGUSTUS	exon	15244284	15244454	.	+	.	ID=g9217.t1.exon2;Parent=g9217.t1;
OW569404.1_Cistogaster_globosa_genome_assembly,_chromosome:_2	AUGUSTUS	intron	15244455	15247321	1	+	.	ID=g9217.t1.intron2;Parent=g9217.t1;
OW569404.1_Cistogaster_globosa_genome_assembly,_chromosome:_2	AUGUSTUS	CDS	15247322	15247408	1	+	0	ID=g9217.t1.CDS3;Parent=g9217.t1;
OW569404.1_Cistogaster_globosa_genome_assembly,_chromosome:_2	AUGUSTUS	exon	15247322	15247408	.	+	.	ID=g9217.t1.exon3;Parent=g9217.t1;
OW569404.1_Cistogaster_globosa_genome_assembly,_chromosome:_2	AUGUSTUS	stop_codon	15247406	15247408	.	+	0	ID=g9217.t1.stop1;Parent=g9217.t1;
OW569404.1_Cistogaster_globosa_genome_assembly,_chromosome:_2	AUGUSTUS	gene	15331714	15333734	.	+	.	ID=g9218;
OW569404.1_Cistogaster_globosa_genome_assembly,_chromosome:_2	AUGUSTUS	mRNA	15331714	15333734	1	+	.	ID=g9218.t1;Parent=g9218;
OW569404.1_Cistogaster_globosa_genome_assembly,_chromosome:_2	AUGUSTUS	start_codon	15331714	15331716	.	+	0	ID=g9218.t1.start1;Parent=g9218.t1;
OW569404.1_Cistogaster_globosa_genome_assembly,_chromosome:_2	AUGUSTUS	CDS	15331714	15331803	1	+	0	ID=g9218.t1.CDS1;Parent=g9218.t1;
OW569404.1_Cistogaster_globosa_genome_assembly,_chromosome:_2	AUGUSTUS	exon	15331714	15331803	.	+	.	ID=g9218.t1.exon1;Parent=g9218.t1;
OW569404.1_Cistogaster_globosa_genome_assembly,_chromosome:_2	AUGUSTUS	intron	15331804	15333323	1	+	.	ID=g9218.t1.intron1;Parent=g9218.t1;
OW569404.1_Cistogaster_globosa_genome_assembly,_chromosome:_2	AUGUSTUS	CDS	15333324	15333734	1	+	0	ID=g9218.t1.CDS2;Parent=g9218.t1;
OW569404.1_Cistogaster_globosa_genome_assembly,_chromosome:_2	AUGUSTUS	exon	15333324	15333734	.	+	.	ID=g9218.t1.exon2;Parent=g9218.t1;
OW569404.1_Cistogaster_globosa_genome_assembly,_chromosome:_2	AUGUSTUS	stop_codon	15333732	15333734	.	+	0	ID=g9218.t1.stop1;Parent=g9218.t1;
OW569404.1_Cistogaster_globosa_genome_assembly,_chromosome:_2	AUGUSTUS	gene	15383257	15409964	.	+	.	ID=g9219;
OW569404.1_Cistogaster_globosa_genome_assembly,_chromosome:_2	AUGUSTUS	mRNA	15383257	15409964	1	+	.	ID=g9219.t1;Parent=g9219;
OW569404.1_Cistogaster_globosa_genome_assembly,_chromosome:_2	AUGUSTUS	start_codon	15383257	15383259	.	+	0	ID=g9219.t1.start1;Parent=g9219.t1;
OW569404.1_Cistogaster_globosa_genome_assembly,_chromosome:_2	AUGUSTUS	CDS	15383257	15383336	1	+	0	ID=g9219.t1.CDS1;Parent=g9219.t1;
OW569404.1_Cistogaster_globosa_genome_assembly,_chromosome:_2	AUGUSTUS	exon	15383257	15383336	.	+	.	ID=g9219.t1.exon1;Parent=g9219.t1;
OW569404.1_Cistogaster_globosa_genome_assembly,_chromosome:_2	AUGUSTUS	intron	15383337	15404551	1	+	.	ID=g9219.t1.intron1;Parent=g9219.t1;
OW569404.1_Cistogaster_globosa_genome_assembly,_chromosome:_2	AUGUSTUS	CDS	15404552	15404679	1	+	1	ID=g9219.t1.CDS2;Parent=g9219.t1;
OW569404.1_Cistogaster_globosa_genome_assembly,_chromosome:_2	AUGUSTUS	exon	15404552	15404679	.	+	.	ID=g9219.t1.exon2;Parent=g9219.t1;
OW569404.1_Cistogaster_globosa_genome_assembly,_chromosome:_2	AUGUSTUS	intron	15404680	15408291	1	+	.	ID=g9219.t1.intron2;Parent=g9219.t1;
OW569404.1_Cistogaster_globosa_genome_assembly,_chromosome:_2	AUGUSTUS	CDS	15408292	15409964	1	+	2	ID=g9219.t1.CDS3;Parent=g9219.t1;
OW569404.1_Cistogaster_globosa_genome_assembly,_chromosome:_2	AUGUSTUS	exon	15408292	15409964	.	+	.	ID=g9219.t1.exon3;Parent=g9219.t1;
OW569404.1_Cistogaster_globosa_genome_assembly,_chromosome:_2	AUGUSTUS	stop_codon	15409962	15409964	.	+	0	ID=g9219.t1.stop1;Parent=g9219.t1;
OW569404.1_Cistogaster_globosa_genome_assembly,_chromosome:_2	AUGUSTUS	gene	15448314	15457581	.	+	.	ID=g9220;
OW569404.1_Cistogaster_globosa_genome_assembly,_chromosome:_2	AUGUSTUS	mRNA	15448314	15457581	1	+	.	ID=g9220.t1;Parent=g9220;
OW569404.1_Cistogaster_globosa_genome_assembly,_chromosome:_2	AUGUSTUS	start_codon	15448314	15448316	.	+	0	ID=g9220.t1.start1;Parent=g9220.t1;
OW569404.1_Cistogaster_globosa_genome_assembly,_chromosome:_2	AUGUSTUS	CDS	15448314	15448348	1	+	0	ID=g9220.t1.CDS1;Parent=g9220.t1;
OW569404.1_Cistogaster_globosa_genome_assembly,_chromosome:_2	AUGUSTUS	exon	15448314	15448348	.	+	.	ID=g9220.t1.exon1;Parent=g9220.t1;
OW569404.1_Cistogaster_globosa_genome_assembly,_chromosome:_2	AUGUSTUS	intron	15448349	15448477	1	+	.	ID=g9220.t1.intron1;Parent=g9220.t1;
OW569404.1_Cistogaster_globosa_genome_assembly,_chromosome:_2	AUGUSTUS	CDS	15448478	15449034	1	+	1	ID=g9220.t1.CDS2;Parent=g9220.t1;
OW569404.1_Cistogaster_globosa_genome_assembly,_chromosome:_2	AUGUSTUS	exon	15448478	15449034	.	+	.	ID=g9220.t1.exon2;Parent=g9220.t1;
OW569404.1_Cistogaster_globosa_genome_assembly,_chromosome:_2	AUGUSTUS	intron	15449035	15449111	1	+	.	ID=g9220.t1.intron2;Parent=g9220.t1;
OW569404.1_Cistogaster_globosa_genome_assembly,_chromosome:_2	AUGUSTUS	CDS	15449112	15449253	1	+	2	ID=g9220.t1.CDS3;Parent=g9220.t1;
OW569404.1_Cistogaster_globosa_genome_assembly,_chromosome:_2	AUGUSTUS	exon	15449112	15449253	.	+	.	ID=g9220.t1.exon3;Parent=g9220.t1;
OW569404.1_Cistogaster_globosa_genome_assembly,_chromosome:_2	AUGUSTUS	intron	15449254	15450360	1	+	.	ID=g9220.t1.intron3;Parent=g9220.t1;
OW569404.1_Cistogaster_globosa_genome_assembly,_chromosome:_2	AUGUSTUS	CDS	15450361	15450690	1	+	1	ID=g9220.t1.CDS4;Parent=g9220.t1;
OW569404.1_Cistogaster_globosa_genome_assembly,_chromosome:_2	AUGUSTUS	exon	15450361	15450690	.	+	.	ID=g9220.t1.exon4;Parent=g9220.t1;
OW569404.1_Cistogaster_globosa_genome_assembly,_chromosome:_2	AUGUSTUS	intron	15450691	15457003	1	+	.	ID=g9220.t1.intron4;Parent=g9220.t1;
OW569404.1_Cistogaster_globosa_genome_assembly,_chromosome:_2	AUGUSTUS	CDS	15457004	15457335	1	+	1	ID=g9220.t1.CDS5;Parent=g9220.t1;
OW569404.1_Cistogaster_globosa_genome_assembly,_chromosome:_2	AUGUSTUS	exon	15457004	15457335	.	+	.	ID=g9220.t1.exon5;Parent=g9220.t1;
OW569404.1_Cistogaster_globosa_genome_assembly,_chromosome:_2	AUGUSTUS	intron	15457336	15457411	1	+	.	ID=g9220.t1.intron5;Parent=g9220.t1;
OW569404.1_Cistogaster_globosa_genome_assembly,_chromosome:_2	AUGUSTUS	CDS	15457412	15457581	1	+	2	ID=g9220.t1.CDS6;Parent=g9220.t1;
OW569404.1_Cistogaster_globosa_genome_assembly,_chromosome:_2	AUGUSTUS	exon	15457412	15457581	.	+	.	ID=g9220.t1.exon6;Parent=g9220.t1;
OW569404.1_Cistogaster_globosa_genome_assembly,_chromosome:_2	AUGUSTUS	stop_codon	15457579	15457581	.	+	0	ID=g9220.t1.stop1;Parent=g9220.t1;
OW569404.1_Cistogaster_globosa_genome_assembly,_chromosome:_2	AUGUSTUS	mRNA	15448314	15457581	1	+	.	ID=g9220.t2;Parent=g9220;
OW569404.1_Cistogaster_globosa_genome_assembly,_chromosome:_2	AUGUSTUS	start_codon	15448314	15448316	.	+	0	ID=g9220.t2.start1;Parent=g9220.t2;
OW569404.1_Cistogaster_globosa_genome_assembly,_chromosome:_2	AUGUSTUS	CDS	15448314	15448348	1	+	0	ID=g9220.t2.CDS1;Parent=g9220.t2;
OW569404.1_Cistogaster_globosa_genome_assembly,_chromosome:_2	AUGUSTUS	exon	15448314	15448348	.	+	.	ID=g9220.t2.exon1;Parent=g9220.t2;
OW569404.1_Cistogaster_globosa_genome_assembly,_chromosome:_2	AUGUSTUS	intron	15448349	15448477	1	+	.	ID=g9220.t2.intron1;Parent=g9220.t2;
OW569404.1_Cistogaster_globosa_genome_assembly,_chromosome:_2	AUGUSTUS	CDS	15448478	15449034	1	+	1	ID=g9220.t2.CDS2;Parent=g9220.t2;
OW569404.1_Cistogaster_globosa_genome_assembly,_chromosome:_2	AUGUSTUS	exon	15448478	15449034	.	+	.	ID=g9220.t2.exon2;Parent=g9220.t2;
OW569404.1_Cistogaster_globosa_genome_assembly,_chromosome:_2	AUGUSTUS	intron	15449035	15449111	1	+	.	ID=g9220.t2.intron2;Parent=g9220.t2;
OW569404.1_Cistogaster_globosa_genome_assembly,_chromosome:_2	AUGUSTUS	CDS	15449112	15449253	1	+	2	ID=g9220.t2.CDS3;Parent=g9220.t2;
OW569404.1_Cistogaster_globosa_genome_assembly,_chromosome:_2	AUGUSTUS	exon	15449112	15449253	.	+	.	ID=g9220.t2.exon3;Parent=g9220.t2;
OW569404.1_Cistogaster_globosa_genome_assembly,_chromosome:_2	AUGUSTUS	intron	15449254	15450360	1	+	.	ID=g9220.t2.intron3;Parent=g9220.t2;
OW569404.1_Cistogaster_globosa_genome_assembly,_chromosome:_2	AUGUSTUS	CDS	15450361	15450690	1	+	1	ID=g9220.t2.CDS4;Parent=g9220.t2;
OW569404.1_Cistogaster_globosa_genome_assembly,_chromosome:_2	AUGUSTUS	exon	15450361	15450690	.	+	.	ID=g9220.t2.exon4;Parent=g9220.t2;
OW569404.1_Cistogaster_globosa_genome_assembly,_chromosome:_2	AUGUSTUS	intron	15450691	15457045	1	+	.	ID=g9220.t2.intron4;Parent=g9220.t2;
OW569404.1_Cistogaster_globosa_genome_assembly,_chromosome:_2	AUGUSTUS	CDS	15457046	15457335	1	+	1	ID=g9220.t2.CDS5;Parent=g9220.t2;
OW569404.1_Cistogaster_globosa_genome_assembly,_chromosome:_2	AUGUSTUS	exon	15457046	15457335	.	+	.	ID=g9220.t2.exon5;Parent=g9220.t2;
OW569404.1_Cistogaster_globosa_genome_assembly,_chromosome:_2	AUGUSTUS	intron	15457336	15457411	1	+	.	ID=g9220.t2.intron5;Parent=g9220.t2;
OW569404.1_Cistogaster_globosa_genome_assembly,_chromosome:_2	AUGUSTUS	CDS	15457412	15457581	1	+	2	ID=g9220.t2.CDS6;Parent=g9220.t2;
OW569404.1_Cistogaster_globosa_genome_assembly,_chromosome:_2	AUGUSTUS	exon	15457412	15457581	.	+	.	ID=g9220.t2.exon6;Parent=g9220.t2;
OW569404.1_Cistogaster_globosa_genome_assembly,_chromosome:_2	AUGUSTUS	stop_codon	15457579	15457581	.	+	0	ID=g9220.t2.stop1;Parent=g9220.t2;
OW569404.1_Cistogaster_globosa_genome_assembly,_chromosome:_2	AUGUSTUS	gene	15509197	15510988	.	+	.	ID=g9221;
OW569404.1_Cistogaster_globosa_genome_assembly,_chromosome:_2	AUGUSTUS	mRNA	15509197	15510988	1	+	.	ID=g9221.t1;Parent=g9221;
OW569404.1_Cistogaster_globosa_genome_assembly,_chromosome:_2	AUGUSTUS	start_codon	15509197	15509199	.	+	0	ID=g9221.t1.start1;Parent=g9221.t1;
OW569404.1_Cistogaster_globosa_genome_assembly,_chromosome:_2	AUGUSTUS	CDS	15509197	15510831	1	+	0	ID=g9221.t1.CDS1;Parent=g9221.t1;
OW569404.1_Cistogaster_globosa_genome_assembly,_chromosome:_2	AUGUSTUS	exon	15509197	15510831	.	+	.	ID=g9221.t1.exon1;Parent=g9221.t1;
OW569404.1_Cistogaster_globosa_genome_assembly,_chromosome:_2	AUGUSTUS	intron	15510832	15510937	1	+	.	ID=g9221.t1.intron1;Parent=g9221.t1;
OW569404.1_Cistogaster_globosa_genome_assembly,_chromosome:_2	AUGUSTUS	CDS	15510938	15510988	1	+	0	ID=g9221.t1.CDS2;Parent=g9221.t1;
OW569404.1_Cistogaster_globosa_genome_assembly,_chromosome:_2	AUGUSTUS	exon	15510938	15510988	.	+	.	ID=g9221.t1.exon2;Parent=g9221.t1;
OW569404.1_Cistogaster_globosa_genome_assembly,_chromosome:_2	AUGUSTUS	stop_codon	15510986	15510988	.	+	0	ID=g9221.t1.stop1;Parent=g9221.t1;
OW569404.1_Cistogaster_globosa_genome_assembly,_chromosome:_2	AUGUSTUS	gene	15556224	15558062	.	+	.	ID=g9222;
OW569404.1_Cistogaster_globosa_genome_assembly,_chromosome:_2	AUGUSTUS	mRNA	15556224	15558062	1	+	.	ID=g9222.t1;Parent=g9222;
OW569404.1_Cistogaster_globosa_genome_assembly,_chromosome:_2	AUGUSTUS	start_codon	15556224	15556226	.	+	0	ID=g9222.t1.start1;Parent=g9222.t1;
OW569404.1_Cistogaster_globosa_genome_assembly,_chromosome:_2	AUGUSTUS	CDS	15556224	15557858	1	+	0	ID=g9222.t1.CDS1;Parent=g9222.t1;
OW569404.1_Cistogaster_globosa_genome_assembly,_chromosome:_2	AUGUSTUS	exon	15556224	15557858	.	+	.	ID=g9222.t1.exon1;Parent=g9222.t1;
OW569404.1_Cistogaster_globosa_genome_assembly,_chromosome:_2	AUGUSTUS	intron	15557859	15557966	1	+	.	ID=g9222.t1.intron1;Parent=g9222.t1;
OW569404.1_Cistogaster_globosa_genome_assembly,_chromosome:_2	AUGUSTUS	CDS	15557967	15558062	1	+	0	ID=g9222.t1.CDS2;Parent=g9222.t1;
OW569404.1_Cistogaster_globosa_genome_assembly,_chromosome:_2	AUGUSTUS	exon	15557967	15558062	.	+	.	ID=g9222.t1.exon2;Parent=g9222.t1;
OW569404.1_Cistogaster_globosa_genome_assembly,_chromosome:_2	AUGUSTUS	stop_codon	15558060	15558062	.	+	0	ID=g9222.t1.stop1;Parent=g9222.t1;
OW569404.1_Cistogaster_globosa_genome_assembly,_chromosome:_2	AUGUSTUS	gene	15586444	15586837	.	-	.	ID=g9223;
OW569404.1_Cistogaster_globosa_genome_assembly,_chromosome:_2	AUGUSTUS	mRNA	15586444	15586837	0.99	-	.	ID=g9223.t1;Parent=g9223;
OW569404.1_Cistogaster_globosa_genome_assembly,_chromosome:_2	AUGUSTUS	stop_codon	15586444	15586446	.	-	0	ID=g9223.t1.stop1;Parent=g9223.t1;
OW569404.1_Cistogaster_globosa_genome_assembly,_chromosome:_2	AUGUSTUS	CDS	15586444	15586545	1	-	0	ID=g9223.t1.CDS1;Parent=g9223.t1;
OW569404.1_Cistogaster_globosa_genome_assembly,_chromosome:_2	AUGUSTUS	exon	15586444	15586545	.	-	.	ID=g9223.t1.exon1;Parent=g9223.t1;
OW569404.1_Cistogaster_globosa_genome_assembly,_chromosome:_2	AUGUSTUS	intron	15586546	15586699	1	-	.	ID=g9223.t1.intron1;Parent=g9223.t1;
OW569404.1_Cistogaster_globosa_genome_assembly,_chromosome:_2	AUGUSTUS	CDS	15586700	15586837	0.99	-	0	ID=g9223.t1.CDS2;Parent=g9223.t1;
OW569404.1_Cistogaster_globosa_genome_assembly,_chromosome:_2	AUGUSTUS	exon	15586700	15586837	.	-	.	ID=g9223.t1.exon2;Parent=g9223.t1;
OW569404.1_Cistogaster_globosa_genome_assembly,_chromosome:_2	AUGUSTUS	start_codon	15586835	15586837	.	-	0	ID=g9223.t1.start1;Parent=g9223.t1;
OW569404.1_Cistogaster_globosa_genome_assembly,_chromosome:_2	AUGUSTUS	gene	15586890	15587498	.	-	.	ID=g9224;
OW569404.1_Cistogaster_globosa_genome_assembly,_chromosome:_2	AUGUSTUS	mRNA	15586890	15587498	1	-	.	ID=g9224.t1;Parent=g9224;
OW569404.1_Cistogaster_globosa_genome_assembly,_chromosome:_2	AUGUSTUS	stop_codon	15586890	15586892	.	-	0	ID=g9224.t1.stop1;Parent=g9224.t1;
OW569404.1_Cistogaster_globosa_genome_assembly,_chromosome:_2	AUGUSTUS	CDS	15586890	15587498	1	-	0	ID=g9224.t1.CDS1;Parent=g9224.t1;
OW569404.1_Cistogaster_globosa_genome_assembly,_chromosome:_2	AUGUSTUS	exon	15586890	15587498	.	-	.	ID=g9224.t1.exon1;Parent=g9224.t1;
OW569404.1_Cistogaster_globosa_genome_assembly,_chromosome:_2	AUGUSTUS	start_codon	15587496	15587498	.	-	0	ID=g9224.t1.start1;Parent=g9224.t1;
OW569404.1_Cistogaster_globosa_genome_assembly,_chromosome:_2	AUGUSTUS	gene	15587645	15587929	.	-	.	ID=g9225;
OW569404.1_Cistogaster_globosa_genome_assembly,_chromosome:_2	AUGUSTUS	mRNA	15587645	15587929	1	-	.	ID=g9225.t1;Parent=g9225;
OW569404.1_Cistogaster_globosa_genome_assembly,_chromosome:_2	AUGUSTUS	stop_codon	15587645	15587647	.	-	0	ID=g9225.t1.stop1;Parent=g9225.t1;
OW569404.1_Cistogaster_globosa_genome_assembly,_chromosome:_2	AUGUSTUS	CDS	15587645	15587929	1	-	0	ID=g9225.t1.CDS1;Parent=g9225.t1;
OW569404.1_Cistogaster_globosa_genome_assembly,_chromosome:_2	AUGUSTUS	exon	15587645	15587929	.	-	.	ID=g9225.t1.exon1;Parent=g9225.t1;
OW569404.1_Cistogaster_globosa_genome_assembly,_chromosome:_2	AUGUSTUS	start_codon	15587927	15587929	.	-	0	ID=g9225.t1.start1;Parent=g9225.t1;
OW569404.1_Cistogaster_globosa_genome_assembly,_chromosome:_2	AUGUSTUS	gene	15594491	15599510	.	+	.	ID=g9226;
OW569404.1_Cistogaster_globosa_genome_assembly,_chromosome:_2	AUGUSTUS	mRNA	15594491	15599510	1	+	.	ID=g9226.t1;Parent=g9226;
OW569404.1_Cistogaster_globosa_genome_assembly,_chromosome:_2	AUGUSTUS	start_codon	15594491	15594493	.	+	0	ID=g9226.t1.start1;Parent=g9226.t1;
OW569404.1_Cistogaster_globosa_genome_assembly,_chromosome:_2	AUGUSTUS	CDS	15594491	15594691	1	+	0	ID=g9226.t1.CDS1;Parent=g9226.t1;
OW569404.1_Cistogaster_globosa_genome_assembly,_chromosome:_2	AUGUSTUS	exon	15594491	15594691	.	+	.	ID=g9226.t1.exon1;Parent=g9226.t1;
OW569404.1_Cistogaster_globosa_genome_assembly,_chromosome:_2	AUGUSTUS	intron	15594692	15595181	1	+	.	ID=g9226.t1.intron1;Parent=g9226.t1;
OW569404.1_Cistogaster_globosa_genome_assembly,_chromosome:_2	AUGUSTUS	CDS	15595182	15596986	1	+	0	ID=g9226.t1.CDS2;Parent=g9226.t1;
OW569404.1_Cistogaster_globosa_genome_assembly,_chromosome:_2	AUGUSTUS	exon	15595182	15596986	.	+	.	ID=g9226.t1.exon2;Parent=g9226.t1;
OW569404.1_Cistogaster_globosa_genome_assembly,_chromosome:_2	AUGUSTUS	intron	15596987	15597055	1	+	.	ID=g9226.t1.intron2;Parent=g9226.t1;
OW569404.1_Cistogaster_globosa_genome_assembly,_chromosome:_2	AUGUSTUS	CDS	15597056	15597311	1	+	1	ID=g9226.t1.CDS3;Parent=g9226.t1;
OW569404.1_Cistogaster_globosa_genome_assembly,_chromosome:_2	AUGUSTUS	exon	15597056	15597311	.	+	.	ID=g9226.t1.exon3;Parent=g9226.t1;
OW569404.1_Cistogaster_globosa_genome_assembly,_chromosome:_2	AUGUSTUS	intron	15597312	15598850	1	+	.	ID=g9226.t1.intron3;Parent=g9226.t1;
OW569404.1_Cistogaster_globosa_genome_assembly,_chromosome:_2	AUGUSTUS	CDS	15598851	15599330	1	+	0	ID=g9226.t1.CDS4;Parent=g9226.t1;
OW569404.1_Cistogaster_globosa_genome_assembly,_chromosome:_2	AUGUSTUS	exon	15598851	15599330	.	+	.	ID=g9226.t1.exon4;Parent=g9226.t1;
OW569404.1_Cistogaster_globosa_genome_assembly,_chromosome:_2	AUGUSTUS	intron	15599331	15599390	1	+	.	ID=g9226.t1.intron4;Parent=g9226.t1;
OW569404.1_Cistogaster_globosa_genome_assembly,_chromosome:_2	AUGUSTUS	CDS	15599391	15599510	1	+	0	ID=g9226.t1.CDS5;Parent=g9226.t1;
OW569404.1_Cistogaster_globosa_genome_assembly,_chromosome:_2	AUGUSTUS	exon	15599391	15599510	.	+	.	ID=g9226.t1.exon5;Parent=g9226.t1;
OW569404.1_Cistogaster_globosa_genome_assembly,_chromosome:_2	AUGUSTUS	stop_codon	15599508	15599510	.	+	0	ID=g9226.t1.stop1;Parent=g9226.t1;
OW569404.1_Cistogaster_globosa_genome_assembly,_chromosome:_2	AUGUSTUS	gene	15604616	15605224	.	+	.	ID=g9227;
OW569404.1_Cistogaster_globosa_genome_assembly,_chromosome:_2	AUGUSTUS	mRNA	15604616	15605224	1	+	.	ID=g9227.t1;Parent=g9227;
OW569404.1_Cistogaster_globosa_genome_assembly,_chromosome:_2	AUGUSTUS	start_codon	15604616	15604618	.	+	0	ID=g9227.t1.start1;Parent=g9227.t1;
OW569404.1_Cistogaster_globosa_genome_assembly,_chromosome:_2	AUGUSTUS	CDS	15604616	15605027	1	+	0	ID=g9227.t1.CDS1;Parent=g9227.t1;
OW569404.1_Cistogaster_globosa_genome_assembly,_chromosome:_2	AUGUSTUS	exon	15604616	15605027	.	+	.	ID=g9227.t1.exon1;Parent=g9227.t1;
OW569404.1_Cistogaster_globosa_genome_assembly,_chromosome:_2	AUGUSTUS	intron	15605028	15605090	1	+	.	ID=g9227.t1.intron1;Parent=g9227.t1;
OW569404.1_Cistogaster_globosa_genome_assembly,_chromosome:_2	AUGUSTUS	CDS	15605091	15605224	1	+	2	ID=g9227.t1.CDS2;Parent=g9227.t1;
OW569404.1_Cistogaster_globosa_genome_assembly,_chromosome:_2	AUGUSTUS	exon	15605091	15605224	.	+	.	ID=g9227.t1.exon2;Parent=g9227.t1;
OW569404.1_Cistogaster_globosa_genome_assembly,_chromosome:_2	AUGUSTUS	stop_codon	15605222	15605224	.	+	0	ID=g9227.t1.stop1;Parent=g9227.t1;
OW569404.1_Cistogaster_globosa_genome_assembly,_chromosome:_2	AUGUSTUS	gene	15608102	15610270	.	+	.	ID=g9228;
OW569404.1_Cistogaster_globosa_genome_assembly,_chromosome:_2	AUGUSTUS	mRNA	15608102	15610270	1	+	.	ID=g9228.t1;Parent=g9228;
OW569404.1_Cistogaster_globosa_genome_assembly,_chromosome:_2	AUGUSTUS	start_codon	15608102	15608104	.	+	0	ID=g9228.t1.start1;Parent=g9228.t1;
OW569404.1_Cistogaster_globosa_genome_assembly,_chromosome:_2	AUGUSTUS	CDS	15608102	15608164	1	+	0	ID=g9228.t1.CDS1;Parent=g9228.t1;
OW569404.1_Cistogaster_globosa_genome_assembly,_chromosome:_2	AUGUSTUS	exon	15608102	15608164	.	+	.	ID=g9228.t1.exon1;Parent=g9228.t1;
OW569404.1_Cistogaster_globosa_genome_assembly,_chromosome:_2	AUGUSTUS	intron	15608165	15608247	1	+	.	ID=g9228.t1.intron1;Parent=g9228.t1;
OW569404.1_Cistogaster_globosa_genome_assembly,_chromosome:_2	AUGUSTUS	CDS	15608248	15608559	1	+	0	ID=g9228.t1.CDS2;Parent=g9228.t1;
OW569404.1_Cistogaster_globosa_genome_assembly,_chromosome:_2	AUGUSTUS	exon	15608248	15608559	.	+	.	ID=g9228.t1.exon2;Parent=g9228.t1;
OW569404.1_Cistogaster_globosa_genome_assembly,_chromosome:_2	AUGUSTUS	intron	15608560	15608630	1	+	.	ID=g9228.t1.intron2;Parent=g9228.t1;
OW569404.1_Cistogaster_globosa_genome_assembly,_chromosome:_2	AUGUSTUS	CDS	15608631	15608753	1	+	0	ID=g9228.t1.CDS3;Parent=g9228.t1;
OW569404.1_Cistogaster_globosa_genome_assembly,_chromosome:_2	AUGUSTUS	exon	15608631	15608753	.	+	.	ID=g9228.t1.exon3;Parent=g9228.t1;
OW569404.1_Cistogaster_globosa_genome_assembly,_chromosome:_2	AUGUSTUS	intron	15608754	15609436	1	+	.	ID=g9228.t1.intron3;Parent=g9228.t1;
OW569404.1_Cistogaster_globosa_genome_assembly,_chromosome:_2	AUGUSTUS	CDS	15609437	15610270	1	+	0	ID=g9228.t1.CDS4;Parent=g9228.t1;
OW569404.1_Cistogaster_globosa_genome_assembly,_chromosome:_2	AUGUSTUS	exon	15609437	15610270	.	+	.	ID=g9228.t1.exon4;Parent=g9228.t1;
OW569404.1_Cistogaster_globosa_genome_assembly,_chromosome:_2	AUGUSTUS	stop_codon	15610268	15610270	.	+	0	ID=g9228.t1.stop1;Parent=g9228.t1;
OW569404.1_Cistogaster_globosa_genome_assembly,_chromosome:_2	AUGUSTUS	gene	15614318	15652486	.	-	.	ID=g9229;
OW569404.1_Cistogaster_globosa_genome_assembly,_chromosome:_2	AUGUSTUS	mRNA	15614318	15652486	0.97	-	.	ID=g9229.t1;Parent=g9229;
OW569404.1_Cistogaster_globosa_genome_assembly,_chromosome:_2	AUGUSTUS	stop_codon	15614318	15614320	.	-	0	ID=g9229.t1.stop1;Parent=g9229.t1;
OW569404.1_Cistogaster_globosa_genome_assembly,_chromosome:_2	AUGUSTUS	CDS	15614318	15614431	1	-	0	ID=g9229.t1.CDS1;Parent=g9229.t1;
OW569404.1_Cistogaster_globosa_genome_assembly,_chromosome:_2	AUGUSTUS	exon	15614318	15614431	.	-	.	ID=g9229.t1.exon1;Parent=g9229.t1;
OW569404.1_Cistogaster_globosa_genome_assembly,_chromosome:_2	AUGUSTUS	intron	15614432	15614501	1	-	.	ID=g9229.t1.intron1;Parent=g9229.t1;
OW569404.1_Cistogaster_globosa_genome_assembly,_chromosome:_2	AUGUSTUS	CDS	15614502	15614705	1	-	0	ID=g9229.t1.CDS2;Parent=g9229.t1;
OW569404.1_Cistogaster_globosa_genome_assembly,_chromosome:_2	AUGUSTUS	exon	15614502	15614705	.	-	.	ID=g9229.t1.exon2;Parent=g9229.t1;
OW569404.1_Cistogaster_globosa_genome_assembly,_chromosome:_2	AUGUSTUS	intron	15614706	15616324	1	-	.	ID=g9229.t1.intron2;Parent=g9229.t1;
OW569404.1_Cistogaster_globosa_genome_assembly,_chromosome:_2	AUGUSTUS	CDS	15616325	15616392	1	-	2	ID=g9229.t1.CDS3;Parent=g9229.t1;
OW569404.1_Cistogaster_globosa_genome_assembly,_chromosome:_2	AUGUSTUS	exon	15616325	15616392	.	-	.	ID=g9229.t1.exon3;Parent=g9229.t1;
OW569404.1_Cistogaster_globosa_genome_assembly,_chromosome:_2	AUGUSTUS	intron	15616393	15616468	1	-	.	ID=g9229.t1.intron3;Parent=g9229.t1;
OW569404.1_Cistogaster_globosa_genome_assembly,_chromosome:_2	AUGUSTUS	CDS	15616469	15616510	1	-	2	ID=g9229.t1.CDS4;Parent=g9229.t1;
OW569404.1_Cistogaster_globosa_genome_assembly,_chromosome:_2	AUGUSTUS	exon	15616469	15616510	.	-	.	ID=g9229.t1.exon4;Parent=g9229.t1;
OW569404.1_Cistogaster_globosa_genome_assembly,_chromosome:_2	AUGUSTUS	intron	15616511	15616736	1	-	.	ID=g9229.t1.intron4;Parent=g9229.t1;
OW569404.1_Cistogaster_globosa_genome_assembly,_chromosome:_2	AUGUSTUS	CDS	15616737	15616862	1	-	2	ID=g9229.t1.CDS5;Parent=g9229.t1;
OW569404.1_Cistogaster_globosa_genome_assembly,_chromosome:_2	AUGUSTUS	exon	15616737	15616862	.	-	.	ID=g9229.t1.exon5;Parent=g9229.t1;
OW569404.1_Cistogaster_globosa_genome_assembly,_chromosome:_2	AUGUSTUS	intron	15616863	15652128	0.97	-	.	ID=g9229.t1.intron5;Parent=g9229.t1;
OW569404.1_Cistogaster_globosa_genome_assembly,_chromosome:_2	AUGUSTUS	CDS	15652129	15652486	0.99	-	0	ID=g9229.t1.CDS6;Parent=g9229.t1;
OW569404.1_Cistogaster_globosa_genome_assembly,_chromosome:_2	AUGUSTUS	exon	15652129	15652486	.	-	.	ID=g9229.t1.exon6;Parent=g9229.t1;
OW569404.1_Cistogaster_globosa_genome_assembly,_chromosome:_2	AUGUSTUS	start_codon	15652484	15652486	.	-	0	ID=g9229.t1.start1;Parent=g9229.t1;
OW569404.1_Cistogaster_globosa_genome_assembly,_chromosome:_2	AUGUSTUS	gene	15656798	15664329	.	-	.	ID=g9230;
OW569404.1_Cistogaster_globosa_genome_assembly,_chromosome:_2	AUGUSTUS	mRNA	15656798	15664329	1	-	.	ID=g9230.t1;Parent=g9230;
OW569404.1_Cistogaster_globosa_genome_assembly,_chromosome:_2	AUGUSTUS	stop_codon	15656798	15656800	.	-	0	ID=g9230.t1.stop1;Parent=g9230.t1;
OW569404.1_Cistogaster_globosa_genome_assembly,_chromosome:_2	AUGUSTUS	CDS	15656798	15658175	1	-	1	ID=g9230.t1.CDS1;Parent=g9230.t1;
OW569404.1_Cistogaster_globosa_genome_assembly,_chromosome:_2	AUGUSTUS	exon	15656798	15658175	.	-	.	ID=g9230.t1.exon1;Parent=g9230.t1;
OW569404.1_Cistogaster_globosa_genome_assembly,_chromosome:_2	AUGUSTUS	intron	15658176	15658239	1	-	.	ID=g9230.t1.intron1;Parent=g9230.t1;
OW569404.1_Cistogaster_globosa_genome_assembly,_chromosome:_2	AUGUSTUS	CDS	15658240	15658447	1	-	2	ID=g9230.t1.CDS2;Parent=g9230.t1;
OW569404.1_Cistogaster_globosa_genome_assembly,_chromosome:_2	AUGUSTUS	exon	15658240	15658447	.	-	.	ID=g9230.t1.exon2;Parent=g9230.t1;
OW569404.1_Cistogaster_globosa_genome_assembly,_chromosome:_2	AUGUSTUS	intron	15658448	15658513	1	-	.	ID=g9230.t1.intron2;Parent=g9230.t1;
OW569404.1_Cistogaster_globosa_genome_assembly,_chromosome:_2	AUGUSTUS	CDS	15658514	15659896	1	-	2	ID=g9230.t1.CDS3;Parent=g9230.t1;
OW569404.1_Cistogaster_globosa_genome_assembly,_chromosome:_2	AUGUSTUS	exon	15658514	15659896	.	-	.	ID=g9230.t1.exon3;Parent=g9230.t1;
OW569404.1_Cistogaster_globosa_genome_assembly,_chromosome:_2	AUGUSTUS	intron	15659897	15659957	1	-	.	ID=g9230.t1.intron3;Parent=g9230.t1;
OW569404.1_Cistogaster_globosa_genome_assembly,_chromosome:_2	AUGUSTUS	CDS	15659958	15660237	1	-	0	ID=g9230.t1.CDS4;Parent=g9230.t1;
OW569404.1_Cistogaster_globosa_genome_assembly,_chromosome:_2	AUGUSTUS	exon	15659958	15660237	.	-	.	ID=g9230.t1.exon4;Parent=g9230.t1;
OW569404.1_Cistogaster_globosa_genome_assembly,_chromosome:_2	AUGUSTUS	intron	15660238	15660295	1	-	.	ID=g9230.t1.intron4;Parent=g9230.t1;
OW569404.1_Cistogaster_globosa_genome_assembly,_chromosome:_2	AUGUSTUS	CDS	15660296	15660481	1	-	0	ID=g9230.t1.CDS5;Parent=g9230.t1;
OW569404.1_Cistogaster_globosa_genome_assembly,_chromosome:_2	AUGUSTUS	exon	15660296	15660481	.	-	.	ID=g9230.t1.exon5;Parent=g9230.t1;
OW569404.1_Cistogaster_globosa_genome_assembly,_chromosome:_2	AUGUSTUS	intron	15660482	15660536	1	-	.	ID=g9230.t1.intron5;Parent=g9230.t1;
OW569404.1_Cistogaster_globosa_genome_assembly,_chromosome:_2	AUGUSTUS	CDS	15660537	15664229	1	-	0	ID=g9230.t1.CDS6;Parent=g9230.t1;
OW569404.1_Cistogaster_globosa_genome_assembly,_chromosome:_2	AUGUSTUS	exon	15660537	15664229	.	-	.	ID=g9230.t1.exon6;Parent=g9230.t1;
OW569404.1_Cistogaster_globosa_genome_assembly,_chromosome:_2	AUGUSTUS	intron	15664230	15664290	1	-	.	ID=g9230.t1.intron6;Parent=g9230.t1;
OW569404.1_Cistogaster_globosa_genome_assembly,_chromosome:_2	AUGUSTUS	CDS	15664291	15664329	1	-	0	ID=g9230.t1.CDS7;Parent=g9230.t1;
OW569404.1_Cistogaster_globosa_genome_assembly,_chromosome:_2	AUGUSTUS	exon	15664291	15664329	.	-	.	ID=g9230.t1.exon7;Parent=g9230.t1;
OW569404.1_Cistogaster_globosa_genome_assembly,_chromosome:_2	AUGUSTUS	start_codon	15664327	15664329	.	-	0	ID=g9230.t1.start1;Parent=g9230.t1;
OW569404.1_Cistogaster_globosa_genome_assembly,_chromosome:_2	AUGUSTUS	gene	15688862	15689401	.	+	.	ID=g9231;
OW569404.1_Cistogaster_globosa_genome_assembly,_chromosome:_2	AUGUSTUS	mRNA	15688862	15689401	1	+	.	ID=g9231.t1;Parent=g9231;
OW569404.1_Cistogaster_globosa_genome_assembly,_chromosome:_2	AUGUSTUS	start_codon	15688862	15688864	.	+	0	ID=g9231.t1.start1;Parent=g9231.t1;
OW569404.1_Cistogaster_globosa_genome_assembly,_chromosome:_2	AUGUSTUS	CDS	15688862	15689401	1	+	0	ID=g9231.t1.CDS1;Parent=g9231.t1;
OW569404.1_Cistogaster_globosa_genome_assembly,_chromosome:_2	AUGUSTUS	exon	15688862	15689401	.	+	.	ID=g9231.t1.exon1;Parent=g9231.t1;
OW569404.1_Cistogaster_globosa_genome_assembly,_chromosome:_2	AUGUSTUS	stop_codon	15689399	15689401	.	+	0	ID=g9231.t1.stop1;Parent=g9231.t1;
OW569404.1_Cistogaster_globosa_genome_assembly,_chromosome:_2	AUGUSTUS	gene	15692198	15696856	.	-	.	ID=g9232;
OW569404.1_Cistogaster_globosa_genome_assembly,_chromosome:_2	AUGUSTUS	mRNA	15692198	15696856	1	-	.	ID=g9232.t1;Parent=g9232;
OW569404.1_Cistogaster_globosa_genome_assembly,_chromosome:_2	AUGUSTUS	stop_codon	15692198	15692200	.	-	0	ID=g9232.t1.stop1;Parent=g9232.t1;
OW569404.1_Cistogaster_globosa_genome_assembly,_chromosome:_2	AUGUSTUS	CDS	15692198	15692263	1	-	0	ID=g9232.t1.CDS1;Parent=g9232.t1;
OW569404.1_Cistogaster_globosa_genome_assembly,_chromosome:_2	AUGUSTUS	exon	15692198	15692263	.	-	.	ID=g9232.t1.exon1;Parent=g9232.t1;
OW569404.1_Cistogaster_globosa_genome_assembly,_chromosome:_2	AUGUSTUS	intron	15692264	15692328	1	-	.	ID=g9232.t1.intron1;Parent=g9232.t1;
OW569404.1_Cistogaster_globosa_genome_assembly,_chromosome:_2	AUGUSTUS	CDS	15692329	15692694	1	-	0	ID=g9232.t1.CDS2;Parent=g9232.t1;
OW569404.1_Cistogaster_globosa_genome_assembly,_chromosome:_2	AUGUSTUS	exon	15692329	15692694	.	-	.	ID=g9232.t1.exon2;Parent=g9232.t1;
OW569404.1_Cistogaster_globosa_genome_assembly,_chromosome:_2	AUGUSTUS	intron	15692695	15692768	1	-	.	ID=g9232.t1.intron2;Parent=g9232.t1;
OW569404.1_Cistogaster_globosa_genome_assembly,_chromosome:_2	AUGUSTUS	CDS	15692769	15694966	1	-	2	ID=g9232.t1.CDS3;Parent=g9232.t1;
OW569404.1_Cistogaster_globosa_genome_assembly,_chromosome:_2	AUGUSTUS	exon	15692769	15694966	.	-	.	ID=g9232.t1.exon3;Parent=g9232.t1;
OW569404.1_Cistogaster_globosa_genome_assembly,_chromosome:_2	AUGUSTUS	intron	15694967	15695049	1	-	.	ID=g9232.t1.intron3;Parent=g9232.t1;
OW569404.1_Cistogaster_globosa_genome_assembly,_chromosome:_2	AUGUSTUS	CDS	15695050	15696856	1	-	0	ID=g9232.t1.CDS4;Parent=g9232.t1;
OW569404.1_Cistogaster_globosa_genome_assembly,_chromosome:_2	AUGUSTUS	exon	15695050	15696856	.	-	.	ID=g9232.t1.exon4;Parent=g9232.t1;
OW569404.1_Cistogaster_globosa_genome_assembly,_chromosome:_2	AUGUSTUS	start_codon	15696854	15696856	.	-	0	ID=g9232.t1.start1;Parent=g9232.t1;
OW569404.1_Cistogaster_globosa_genome_assembly,_chromosome:_2	AUGUSTUS	gene	15704097	15705281	.	-	.	ID=g9233;
OW569404.1_Cistogaster_globosa_genome_assembly,_chromosome:_2	AUGUSTUS	mRNA	15704097	15705281	1	-	.	ID=g9233.t1;Parent=g9233;
OW569404.1_Cistogaster_globosa_genome_assembly,_chromosome:_2	AUGUSTUS	stop_codon	15704097	15704099	.	-	0	ID=g9233.t1.stop1;Parent=g9233.t1;
OW569404.1_Cistogaster_globosa_genome_assembly,_chromosome:_2	AUGUSTUS	CDS	15704097	15705281	1	-	0	ID=g9233.t1.CDS1;Parent=g9233.t1;
OW569404.1_Cistogaster_globosa_genome_assembly,_chromosome:_2	AUGUSTUS	exon	15704097	15705281	.	-	.	ID=g9233.t1.exon1;Parent=g9233.t1;
OW569404.1_Cistogaster_globosa_genome_assembly,_chromosome:_2	AUGUSTUS	start_codon	15705279	15705281	.	-	0	ID=g9233.t1.start1;Parent=g9233.t1;
OW569404.1_Cistogaster_globosa_genome_assembly,_chromosome:_2	AUGUSTUS	gene	15706945	15708498	.	+	.	ID=g9234;
OW569404.1_Cistogaster_globosa_genome_assembly,_chromosome:_2	AUGUSTUS	mRNA	15706945	15708498	1	+	.	ID=g9234.t1;Parent=g9234;
OW569404.1_Cistogaster_globosa_genome_assembly,_chromosome:_2	AUGUSTUS	start_codon	15706945	15706947	.	+	0	ID=g9234.t1.start1;Parent=g9234.t1;
OW569404.1_Cistogaster_globosa_genome_assembly,_chromosome:_2	AUGUSTUS	CDS	15706945	15708498	1	+	0	ID=g9234.t1.CDS1;Parent=g9234.t1;
OW569404.1_Cistogaster_globosa_genome_assembly,_chromosome:_2	AUGUSTUS	exon	15706945	15708498	.	+	.	ID=g9234.t1.exon1;Parent=g9234.t1;
OW569404.1_Cistogaster_globosa_genome_assembly,_chromosome:_2	AUGUSTUS	stop_codon	15708496	15708498	.	+	0	ID=g9234.t1.stop1;Parent=g9234.t1;
OW569404.1_Cistogaster_globosa_genome_assembly,_chromosome:_2	AUGUSTUS	gene	15711411	15712913	.	+	.	ID=g9235;
OW569404.1_Cistogaster_globosa_genome_assembly,_chromosome:_2	AUGUSTUS	mRNA	15711411	15712913	0.58	+	.	ID=g9235.t1;Parent=g9235;
OW569404.1_Cistogaster_globosa_genome_assembly,_chromosome:_2	AUGUSTUS	start_codon	15711411	15711413	.	+	0	ID=g9235.t1.start1;Parent=g9235.t1;
OW569404.1_Cistogaster_globosa_genome_assembly,_chromosome:_2	AUGUSTUS	CDS	15711411	15711421	0.58	+	0	ID=g9235.t1.CDS1;Parent=g9235.t1;
OW569404.1_Cistogaster_globosa_genome_assembly,_chromosome:_2	AUGUSTUS	exon	15711411	15711421	.	+	.	ID=g9235.t1.exon1;Parent=g9235.t1;
OW569404.1_Cistogaster_globosa_genome_assembly,_chromosome:_2	AUGUSTUS	intron	15711422	15712330	0.58	+	.	ID=g9235.t1.intron1;Parent=g9235.t1;
OW569404.1_Cistogaster_globosa_genome_assembly,_chromosome:_2	AUGUSTUS	CDS	15712331	15712715	1	+	1	ID=g9235.t1.CDS2;Parent=g9235.t1;
OW569404.1_Cistogaster_globosa_genome_assembly,_chromosome:_2	AUGUSTUS	exon	15712331	15712715	.	+	.	ID=g9235.t1.exon2;Parent=g9235.t1;
OW569404.1_Cistogaster_globosa_genome_assembly,_chromosome:_2	AUGUSTUS	intron	15712716	15712778	1	+	.	ID=g9235.t1.intron2;Parent=g9235.t1;
OW569404.1_Cistogaster_globosa_genome_assembly,_chromosome:_2	AUGUSTUS	CDS	15712779	15712913	1	+	0	ID=g9235.t1.CDS3;Parent=g9235.t1;
OW569404.1_Cistogaster_globosa_genome_assembly,_chromosome:_2	AUGUSTUS	exon	15712779	15712913	.	+	.	ID=g9235.t1.exon3;Parent=g9235.t1;
OW569404.1_Cistogaster_globosa_genome_assembly,_chromosome:_2	AUGUSTUS	stop_codon	15712911	15712913	.	+	0	ID=g9235.t1.stop1;Parent=g9235.t1;
OW569404.1_Cistogaster_globosa_genome_assembly,_chromosome:_2	AUGUSTUS	gene	15715464	15716858	.	+	.	ID=g9236;
OW569404.1_Cistogaster_globosa_genome_assembly,_chromosome:_2	AUGUSTUS	mRNA	15715464	15716858	1	+	.	ID=g9236.t1;Parent=g9236;
OW569404.1_Cistogaster_globosa_genome_assembly,_chromosome:_2	AUGUSTUS	start_codon	15715464	15715466	.	+	0	ID=g9236.t1.start1;Parent=g9236.t1;
OW569404.1_Cistogaster_globosa_genome_assembly,_chromosome:_2	AUGUSTUS	CDS	15715464	15716858	1	+	0	ID=g9236.t1.CDS1;Parent=g9236.t1;
OW569404.1_Cistogaster_globosa_genome_assembly,_chromosome:_2	AUGUSTUS	exon	15715464	15716858	.	+	.	ID=g9236.t1.exon1;Parent=g9236.t1;
OW569404.1_Cistogaster_globosa_genome_assembly,_chromosome:_2	AUGUSTUS	stop_codon	15716856	15716858	.	+	0	ID=g9236.t1.stop1;Parent=g9236.t1;
OW569404.1_Cistogaster_globosa_genome_assembly,_chromosome:_2	AUGUSTUS	gene	15717941	15718841	.	-	.	ID=g9237;
OW569404.1_Cistogaster_globosa_genome_assembly,_chromosome:_2	AUGUSTUS	mRNA	15717941	15718841	1	-	.	ID=g9237.t1;Parent=g9237;
OW569404.1_Cistogaster_globosa_genome_assembly,_chromosome:_2	AUGUSTUS	stop_codon	15717941	15717943	.	-	0	ID=g9237.t1.stop1;Parent=g9237.t1;
OW569404.1_Cistogaster_globosa_genome_assembly,_chromosome:_2	AUGUSTUS	CDS	15717941	15718400	1	-	1	ID=g9237.t1.CDS1;Parent=g9237.t1;
OW569404.1_Cistogaster_globosa_genome_assembly,_chromosome:_2	AUGUSTUS	exon	15717941	15718400	.	-	.	ID=g9237.t1.exon1;Parent=g9237.t1;
OW569404.1_Cistogaster_globosa_genome_assembly,_chromosome:_2	AUGUSTUS	intron	15718401	15718542	1	-	.	ID=g9237.t1.intron1;Parent=g9237.t1;
OW569404.1_Cistogaster_globosa_genome_assembly,_chromosome:_2	AUGUSTUS	CDS	15718543	15718841	1	-	0	ID=g9237.t1.CDS2;Parent=g9237.t1;
OW569404.1_Cistogaster_globosa_genome_assembly,_chromosome:_2	AUGUSTUS	exon	15718543	15718841	.	-	.	ID=g9237.t1.exon2;Parent=g9237.t1;
OW569404.1_Cistogaster_globosa_genome_assembly,_chromosome:_2	AUGUSTUS	start_codon	15718839	15718841	.	-	0	ID=g9237.t1.start1;Parent=g9237.t1;
OW569404.1_Cistogaster_globosa_genome_assembly,_chromosome:_2	AUGUSTUS	gene	15719916	15720690	.	+	.	ID=g9238;
OW569404.1_Cistogaster_globosa_genome_assembly,_chromosome:_2	AUGUSTUS	mRNA	15719916	15720690	1	+	.	ID=g9238.t1;Parent=g9238;
OW569404.1_Cistogaster_globosa_genome_assembly,_chromosome:_2	AUGUSTUS	start_codon	15719916	15719918	.	+	0	ID=g9238.t1.start1;Parent=g9238.t1;
OW569404.1_Cistogaster_globosa_genome_assembly,_chromosome:_2	AUGUSTUS	CDS	15719916	15720029	1	+	0	ID=g9238.t1.CDS1;Parent=g9238.t1;
OW569404.1_Cistogaster_globosa_genome_assembly,_chromosome:_2	AUGUSTUS	exon	15719916	15720029	.	+	.	ID=g9238.t1.exon1;Parent=g9238.t1;
OW569404.1_Cistogaster_globosa_genome_assembly,_chromosome:_2	AUGUSTUS	intron	15720030	15720085	1	+	.	ID=g9238.t1.intron1;Parent=g9238.t1;
OW569404.1_Cistogaster_globosa_genome_assembly,_chromosome:_2	AUGUSTUS	CDS	15720086	15720163	1	+	0	ID=g9238.t1.CDS2;Parent=g9238.t1;
OW569404.1_Cistogaster_globosa_genome_assembly,_chromosome:_2	AUGUSTUS	exon	15720086	15720163	.	+	.	ID=g9238.t1.exon2;Parent=g9238.t1;
OW569404.1_Cistogaster_globosa_genome_assembly,_chromosome:_2	AUGUSTUS	intron	15720164	15720216	1	+	.	ID=g9238.t1.intron2;Parent=g9238.t1;
OW569404.1_Cistogaster_globosa_genome_assembly,_chromosome:_2	AUGUSTUS	CDS	15720217	15720470	1	+	0	ID=g9238.t1.CDS3;Parent=g9238.t1;
OW569404.1_Cistogaster_globosa_genome_assembly,_chromosome:_2	AUGUSTUS	exon	15720217	15720470	.	+	.	ID=g9238.t1.exon3;Parent=g9238.t1;
OW569404.1_Cistogaster_globosa_genome_assembly,_chromosome:_2	AUGUSTUS	intron	15720471	15720527	1	+	.	ID=g9238.t1.intron3;Parent=g9238.t1;
OW569404.1_Cistogaster_globosa_genome_assembly,_chromosome:_2	AUGUSTUS	CDS	15720528	15720690	1	+	1	ID=g9238.t1.CDS4;Parent=g9238.t1;
OW569404.1_Cistogaster_globosa_genome_assembly,_chromosome:_2	AUGUSTUS	exon	15720528	15720690	.	+	.	ID=g9238.t1.exon4;Parent=g9238.t1;
OW569404.1_Cistogaster_globosa_genome_assembly,_chromosome:_2	AUGUSTUS	stop_codon	15720688	15720690	.	+	0	ID=g9238.t1.stop1;Parent=g9238.t1;
OW569404.1_Cistogaster_globosa_genome_assembly,_chromosome:_2	AUGUSTUS	gene	15743306	15841347	.	+	.	ID=g9239;
OW569404.1_Cistogaster_globosa_genome_assembly,_chromosome:_2	AUGUSTUS	mRNA	15743306	15841347	1	+	.	ID=g9239.t1;Parent=g9239;
OW569404.1_Cistogaster_globosa_genome_assembly,_chromosome:_2	AUGUSTUS	start_codon	15743306	15743308	.	+	0	ID=g9239.t1.start1;Parent=g9239.t1;
OW569404.1_Cistogaster_globosa_genome_assembly,_chromosome:_2	AUGUSTUS	CDS	15743306	15743469	1	+	0	ID=g9239.t1.CDS1;Parent=g9239.t1;
OW569404.1_Cistogaster_globosa_genome_assembly,_chromosome:_2	AUGUSTUS	exon	15743306	15743469	.	+	.	ID=g9239.t1.exon1;Parent=g9239.t1;
OW569404.1_Cistogaster_globosa_genome_assembly,_chromosome:_2	AUGUSTUS	intron	15743470	15763205	1	+	.	ID=g9239.t1.intron1;Parent=g9239.t1;
OW569404.1_Cistogaster_globosa_genome_assembly,_chromosome:_2	AUGUSTUS	CDS	15763206	15763570	1	+	1	ID=g9239.t1.CDS2;Parent=g9239.t1;
OW569404.1_Cistogaster_globosa_genome_assembly,_chromosome:_2	AUGUSTUS	exon	15763206	15763570	.	+	.	ID=g9239.t1.exon2;Parent=g9239.t1;
OW569404.1_Cistogaster_globosa_genome_assembly,_chromosome:_2	AUGUSTUS	intron	15763571	15763641	1	+	.	ID=g9239.t1.intron2;Parent=g9239.t1;
OW569404.1_Cistogaster_globosa_genome_assembly,_chromosome:_2	AUGUSTUS	CDS	15763642	15763817	1	+	2	ID=g9239.t1.CDS3;Parent=g9239.t1;
OW569404.1_Cistogaster_globosa_genome_assembly,_chromosome:_2	AUGUSTUS	exon	15763642	15763817	.	+	.	ID=g9239.t1.exon3;Parent=g9239.t1;
OW569404.1_Cistogaster_globosa_genome_assembly,_chromosome:_2	AUGUSTUS	intron	15763818	15776082	1	+	.	ID=g9239.t1.intron3;Parent=g9239.t1;
OW569404.1_Cistogaster_globosa_genome_assembly,_chromosome:_2	AUGUSTUS	CDS	15776083	15776301	1	+	0	ID=g9239.t1.CDS4;Parent=g9239.t1;
OW569404.1_Cistogaster_globosa_genome_assembly,_chromosome:_2	AUGUSTUS	exon	15776083	15776301	.	+	.	ID=g9239.t1.exon4;Parent=g9239.t1;
OW569404.1_Cistogaster_globosa_genome_assembly,_chromosome:_2	AUGUSTUS	intron	15776302	15778445	1	+	.	ID=g9239.t1.intron4;Parent=g9239.t1;
OW569404.1_Cistogaster_globosa_genome_assembly,_chromosome:_2	AUGUSTUS	CDS	15778446	15779538	1	+	0	ID=g9239.t1.CDS5;Parent=g9239.t1;
OW569404.1_Cistogaster_globosa_genome_assembly,_chromosome:_2	AUGUSTUS	exon	15778446	15779538	.	+	.	ID=g9239.t1.exon5;Parent=g9239.t1;
OW569404.1_Cistogaster_globosa_genome_assembly,_chromosome:_2	AUGUSTUS	intron	15779539	15784002	1	+	.	ID=g9239.t1.intron5;Parent=g9239.t1;
OW569404.1_Cistogaster_globosa_genome_assembly,_chromosome:_2	AUGUSTUS	CDS	15784003	15784106	1	+	2	ID=g9239.t1.CDS6;Parent=g9239.t1;
OW569404.1_Cistogaster_globosa_genome_assembly,_chromosome:_2	AUGUSTUS	exon	15784003	15784106	.	+	.	ID=g9239.t1.exon6;Parent=g9239.t1;
OW569404.1_Cistogaster_globosa_genome_assembly,_chromosome:_2	AUGUSTUS	intron	15784107	15788591	1	+	.	ID=g9239.t1.intron6;Parent=g9239.t1;
OW569404.1_Cistogaster_globosa_genome_assembly,_chromosome:_2	AUGUSTUS	CDS	15788592	15788729	1	+	0	ID=g9239.t1.CDS7;Parent=g9239.t1;
OW569404.1_Cistogaster_globosa_genome_assembly,_chromosome:_2	AUGUSTUS	exon	15788592	15788729	.	+	.	ID=g9239.t1.exon7;Parent=g9239.t1;
OW569404.1_Cistogaster_globosa_genome_assembly,_chromosome:_2	AUGUSTUS	intron	15788730	15790777	1	+	.	ID=g9239.t1.intron7;Parent=g9239.t1;
OW569404.1_Cistogaster_globosa_genome_assembly,_chromosome:_2	AUGUSTUS	CDS	15790778	15790940	1	+	0	ID=g9239.t1.CDS8;Parent=g9239.t1;
OW569404.1_Cistogaster_globosa_genome_assembly,_chromosome:_2	AUGUSTUS	exon	15790778	15790940	.	+	.	ID=g9239.t1.exon8;Parent=g9239.t1;
OW569404.1_Cistogaster_globosa_genome_assembly,_chromosome:_2	AUGUSTUS	intron	15790941	15791011	1	+	.	ID=g9239.t1.intron8;Parent=g9239.t1;
OW569404.1_Cistogaster_globosa_genome_assembly,_chromosome:_2	AUGUSTUS	CDS	15791012	15791870	1	+	2	ID=g9239.t1.CDS9;Parent=g9239.t1;
OW569404.1_Cistogaster_globosa_genome_assembly,_chromosome:_2	AUGUSTUS	exon	15791012	15791870	.	+	.	ID=g9239.t1.exon9;Parent=g9239.t1;
OW569404.1_Cistogaster_globosa_genome_assembly,_chromosome:_2	AUGUSTUS	intron	15791871	15801063	1	+	.	ID=g9239.t1.intron9;Parent=g9239.t1;
OW569404.1_Cistogaster_globosa_genome_assembly,_chromosome:_2	AUGUSTUS	CDS	15801064	15801325	1	+	1	ID=g9239.t1.CDS10;Parent=g9239.t1;
OW569404.1_Cistogaster_globosa_genome_assembly,_chromosome:_2	AUGUSTUS	exon	15801064	15801325	.	+	.	ID=g9239.t1.exon10;Parent=g9239.t1;
OW569404.1_Cistogaster_globosa_genome_assembly,_chromosome:_2	AUGUSTUS	intron	15801326	15801521	1	+	.	ID=g9239.t1.intron10;Parent=g9239.t1;
OW569404.1_Cistogaster_globosa_genome_assembly,_chromosome:_2	AUGUSTUS	CDS	15801522	15801659	1	+	0	ID=g9239.t1.CDS11;Parent=g9239.t1;
OW569404.1_Cistogaster_globosa_genome_assembly,_chromosome:_2	AUGUSTUS	exon	15801522	15801659	.	+	.	ID=g9239.t1.exon11;Parent=g9239.t1;
OW569404.1_Cistogaster_globosa_genome_assembly,_chromosome:_2	AUGUSTUS	intron	15801660	15803019	1	+	.	ID=g9239.t1.intron11;Parent=g9239.t1;
OW569404.1_Cistogaster_globosa_genome_assembly,_chromosome:_2	AUGUSTUS	CDS	15803020	15803150	1	+	0	ID=g9239.t1.CDS12;Parent=g9239.t1;
OW569404.1_Cistogaster_globosa_genome_assembly,_chromosome:_2	AUGUSTUS	exon	15803020	15803150	.	+	.	ID=g9239.t1.exon12;Parent=g9239.t1;
OW569404.1_Cistogaster_globosa_genome_assembly,_chromosome:_2	AUGUSTUS	intron	15803151	15808688	1	+	.	ID=g9239.t1.intron12;Parent=g9239.t1;
OW569404.1_Cistogaster_globosa_genome_assembly,_chromosome:_2	AUGUSTUS	CDS	15808689	15808908	1	+	1	ID=g9239.t1.CDS13;Parent=g9239.t1;
OW569404.1_Cistogaster_globosa_genome_assembly,_chromosome:_2	AUGUSTUS	exon	15808689	15808908	.	+	.	ID=g9239.t1.exon13;Parent=g9239.t1;
OW569404.1_Cistogaster_globosa_genome_assembly,_chromosome:_2	AUGUSTUS	intron	15808909	15809015	1	+	.	ID=g9239.t1.intron13;Parent=g9239.t1;
OW569404.1_Cistogaster_globosa_genome_assembly,_chromosome:_2	AUGUSTUS	CDS	15809016	15809629	1	+	0	ID=g9239.t1.CDS14;Parent=g9239.t1;
OW569404.1_Cistogaster_globosa_genome_assembly,_chromosome:_2	AUGUSTUS	exon	15809016	15809629	.	+	.	ID=g9239.t1.exon14;Parent=g9239.t1;
OW569404.1_Cistogaster_globosa_genome_assembly,_chromosome:_2	AUGUSTUS	intron	15809630	15809874	1	+	.	ID=g9239.t1.intron14;Parent=g9239.t1;
OW569404.1_Cistogaster_globosa_genome_assembly,_chromosome:_2	AUGUSTUS	CDS	15809875	15810017	1	+	1	ID=g9239.t1.CDS15;Parent=g9239.t1;
OW569404.1_Cistogaster_globosa_genome_assembly,_chromosome:_2	AUGUSTUS	exon	15809875	15810017	.	+	.	ID=g9239.t1.exon15;Parent=g9239.t1;
OW569404.1_Cistogaster_globosa_genome_assembly,_chromosome:_2	AUGUSTUS	intron	15810018	15815427	1	+	.	ID=g9239.t1.intron15;Parent=g9239.t1;
OW569404.1_Cistogaster_globosa_genome_assembly,_chromosome:_2	AUGUSTUS	CDS	15815428	15816254	1	+	2	ID=g9239.t1.CDS16;Parent=g9239.t1;
OW569404.1_Cistogaster_globosa_genome_assembly,_chromosome:_2	AUGUSTUS	exon	15815428	15816254	.	+	.	ID=g9239.t1.exon16;Parent=g9239.t1;
OW569404.1_Cistogaster_globosa_genome_assembly,_chromosome:_2	AUGUSTUS	intron	15816255	15817773	1	+	.	ID=g9239.t1.intron16;Parent=g9239.t1;
OW569404.1_Cistogaster_globosa_genome_assembly,_chromosome:_2	AUGUSTUS	CDS	15817774	15817931	1	+	0	ID=g9239.t1.CDS17;Parent=g9239.t1;
OW569404.1_Cistogaster_globosa_genome_assembly,_chromosome:_2	AUGUSTUS	exon	15817774	15817931	.	+	.	ID=g9239.t1.exon17;Parent=g9239.t1;
OW569404.1_Cistogaster_globosa_genome_assembly,_chromosome:_2	AUGUSTUS	intron	15817932	15823013	1	+	.	ID=g9239.t1.intron17;Parent=g9239.t1;
OW569404.1_Cistogaster_globosa_genome_assembly,_chromosome:_2	AUGUSTUS	CDS	15823014	15823209	1	+	1	ID=g9239.t1.CDS18;Parent=g9239.t1;
OW569404.1_Cistogaster_globosa_genome_assembly,_chromosome:_2	AUGUSTUS	exon	15823014	15823209	.	+	.	ID=g9239.t1.exon18;Parent=g9239.t1;
OW569404.1_Cistogaster_globosa_genome_assembly,_chromosome:_2	AUGUSTUS	intron	15823210	15828099	1	+	.	ID=g9239.t1.intron18;Parent=g9239.t1;
OW569404.1_Cistogaster_globosa_genome_assembly,_chromosome:_2	AUGUSTUS	CDS	15828100	15828985	1	+	0	ID=g9239.t1.CDS19;Parent=g9239.t1;
OW569404.1_Cistogaster_globosa_genome_assembly,_chromosome:_2	AUGUSTUS	exon	15828100	15828985	.	+	.	ID=g9239.t1.exon19;Parent=g9239.t1;
OW569404.1_Cistogaster_globosa_genome_assembly,_chromosome:_2	AUGUSTUS	intron	15828986	15834726	1	+	.	ID=g9239.t1.intron19;Parent=g9239.t1;
OW569404.1_Cistogaster_globosa_genome_assembly,_chromosome:_2	AUGUSTUS	CDS	15834727	15834854	1	+	2	ID=g9239.t1.CDS20;Parent=g9239.t1;
OW569404.1_Cistogaster_globosa_genome_assembly,_chromosome:_2	AUGUSTUS	exon	15834727	15834854	.	+	.	ID=g9239.t1.exon20;Parent=g9239.t1;
OW569404.1_Cistogaster_globosa_genome_assembly,_chromosome:_2	AUGUSTUS	intron	15834855	15836897	1	+	.	ID=g9239.t1.intron20;Parent=g9239.t1;
OW569404.1_Cistogaster_globosa_genome_assembly,_chromosome:_2	AUGUSTUS	CDS	15836898	15837192	1	+	0	ID=g9239.t1.CDS21;Parent=g9239.t1;
OW569404.1_Cistogaster_globosa_genome_assembly,_chromosome:_2	AUGUSTUS	exon	15836898	15837192	.	+	.	ID=g9239.t1.exon21;Parent=g9239.t1;
OW569404.1_Cistogaster_globosa_genome_assembly,_chromosome:_2	AUGUSTUS	intron	15837193	15840910	1	+	.	ID=g9239.t1.intron21;Parent=g9239.t1;
OW569404.1_Cistogaster_globosa_genome_assembly,_chromosome:_2	AUGUSTUS	CDS	15840911	15841107	1	+	2	ID=g9239.t1.CDS22;Parent=g9239.t1;
OW569404.1_Cistogaster_globosa_genome_assembly,_chromosome:_2	AUGUSTUS	exon	15840911	15841107	.	+	.	ID=g9239.t1.exon22;Parent=g9239.t1;
OW569404.1_Cistogaster_globosa_genome_assembly,_chromosome:_2	AUGUSTUS	intron	15841108	15841167	1	+	.	ID=g9239.t1.intron22;Parent=g9239.t1;
OW569404.1_Cistogaster_globosa_genome_assembly,_chromosome:_2	AUGUSTUS	CDS	15841168	15841347	1	+	0	ID=g9239.t1.CDS23;Parent=g9239.t1;
OW569404.1_Cistogaster_globosa_genome_assembly,_chromosome:_2	AUGUSTUS	exon	15841168	15841347	.	+	.	ID=g9239.t1.exon23;Parent=g9239.t1;
OW569404.1_Cistogaster_globosa_genome_assembly,_chromosome:_2	AUGUSTUS	stop_codon	15841345	15841347	.	+	0	ID=g9239.t1.stop1;Parent=g9239.t1;
OW569404.1_Cistogaster_globosa_genome_assembly,_chromosome:_2	AUGUSTUS	gene	15936606	15937241	.	+	.	ID=g9240;
OW569404.1_Cistogaster_globosa_genome_assembly,_chromosome:_2	AUGUSTUS	mRNA	15936606	15937241	0.64	+	.	ID=g9240.t1;Parent=g9240;
OW569404.1_Cistogaster_globosa_genome_assembly,_chromosome:_2	AUGUSTUS	start_codon	15936606	15936608	.	+	0	ID=g9240.t1.start1;Parent=g9240.t1;
OW569404.1_Cistogaster_globosa_genome_assembly,_chromosome:_2	AUGUSTUS	CDS	15936606	15936784	1	+	0	ID=g9240.t1.CDS1;Parent=g9240.t1;
OW569404.1_Cistogaster_globosa_genome_assembly,_chromosome:_2	AUGUSTUS	exon	15936606	15936784	.	+	.	ID=g9240.t1.exon1;Parent=g9240.t1;
OW569404.1_Cistogaster_globosa_genome_assembly,_chromosome:_2	AUGUSTUS	intron	15936785	15937204	0.64	+	.	ID=g9240.t1.intron1;Parent=g9240.t1;
OW569404.1_Cistogaster_globosa_genome_assembly,_chromosome:_2	AUGUSTUS	CDS	15937205	15937241	0.64	+	1	ID=g9240.t1.CDS2;Parent=g9240.t1;
OW569404.1_Cistogaster_globosa_genome_assembly,_chromosome:_2	AUGUSTUS	exon	15937205	15937241	.	+	.	ID=g9240.t1.exon2;Parent=g9240.t1;
OW569404.1_Cistogaster_globosa_genome_assembly,_chromosome:_2	AUGUSTUS	stop_codon	15937239	15937241	.	+	0	ID=g9240.t1.stop1;Parent=g9240.t1;
OW569404.1_Cistogaster_globosa_genome_assembly,_chromosome:_2	AUGUSTUS	gene	15962645	15978492	.	-	.	ID=g9241;
OW569404.1_Cistogaster_globosa_genome_assembly,_chromosome:_2	AUGUSTUS	mRNA	15962645	15978492	1	-	.	ID=g9241.t1;Parent=g9241;
OW569404.1_Cistogaster_globosa_genome_assembly,_chromosome:_2	AUGUSTUS	stop_codon	15962645	15962647	.	-	0	ID=g9241.t1.stop1;Parent=g9241.t1;
OW569404.1_Cistogaster_globosa_genome_assembly,_chromosome:_2	AUGUSTUS	CDS	15962645	15962810	1	-	1	ID=g9241.t1.CDS1;Parent=g9241.t1;
OW569404.1_Cistogaster_globosa_genome_assembly,_chromosome:_2	AUGUSTUS	exon	15962645	15962810	.	-	.	ID=g9241.t1.exon1;Parent=g9241.t1;
OW569404.1_Cistogaster_globosa_genome_assembly,_chromosome:_2	AUGUSTUS	intron	15962811	15962870	1	-	.	ID=g9241.t1.intron1;Parent=g9241.t1;
OW569404.1_Cistogaster_globosa_genome_assembly,_chromosome:_2	AUGUSTUS	CDS	15962871	15963220	1	-	0	ID=g9241.t1.CDS2;Parent=g9241.t1;
OW569404.1_Cistogaster_globosa_genome_assembly,_chromosome:_2	AUGUSTUS	exon	15962871	15963220	.	-	.	ID=g9241.t1.exon2;Parent=g9241.t1;
OW569404.1_Cistogaster_globosa_genome_assembly,_chromosome:_2	AUGUSTUS	intron	15963221	15963741	1	-	.	ID=g9241.t1.intron2;Parent=g9241.t1;
OW569404.1_Cistogaster_globosa_genome_assembly,_chromosome:_2	AUGUSTUS	CDS	15963742	15963973	1	-	1	ID=g9241.t1.CDS3;Parent=g9241.t1;
OW569404.1_Cistogaster_globosa_genome_assembly,_chromosome:_2	AUGUSTUS	exon	15963742	15963973	.	-	.	ID=g9241.t1.exon3;Parent=g9241.t1;
OW569404.1_Cistogaster_globosa_genome_assembly,_chromosome:_2	AUGUSTUS	intron	15963974	15964031	1	-	.	ID=g9241.t1.intron3;Parent=g9241.t1;
OW569404.1_Cistogaster_globosa_genome_assembly,_chromosome:_2	AUGUSTUS	CDS	15964032	15964349	1	-	1	ID=g9241.t1.CDS4;Parent=g9241.t1;
OW569404.1_Cistogaster_globosa_genome_assembly,_chromosome:_2	AUGUSTUS	exon	15964032	15964349	.	-	.	ID=g9241.t1.exon4;Parent=g9241.t1;
OW569404.1_Cistogaster_globosa_genome_assembly,_chromosome:_2	AUGUSTUS	intron	15964350	15964408	1	-	.	ID=g9241.t1.intron4;Parent=g9241.t1;
OW569404.1_Cistogaster_globosa_genome_assembly,_chromosome:_2	AUGUSTUS	CDS	15964409	15964647	1	-	0	ID=g9241.t1.CDS5;Parent=g9241.t1;
OW569404.1_Cistogaster_globosa_genome_assembly,_chromosome:_2	AUGUSTUS	exon	15964409	15964647	.	-	.	ID=g9241.t1.exon5;Parent=g9241.t1;
OW569404.1_Cistogaster_globosa_genome_assembly,_chromosome:_2	AUGUSTUS	intron	15964648	15964704	1	-	.	ID=g9241.t1.intron5;Parent=g9241.t1;
OW569404.1_Cistogaster_globosa_genome_assembly,_chromosome:_2	AUGUSTUS	CDS	15964705	15965158	1	-	1	ID=g9241.t1.CDS6;Parent=g9241.t1;
OW569404.1_Cistogaster_globosa_genome_assembly,_chromosome:_2	AUGUSTUS	exon	15964705	15965158	.	-	.	ID=g9241.t1.exon6;Parent=g9241.t1;
OW569404.1_Cistogaster_globosa_genome_assembly,_chromosome:_2	AUGUSTUS	intron	15965159	15965221	1	-	.	ID=g9241.t1.intron6;Parent=g9241.t1;
OW569404.1_Cistogaster_globosa_genome_assembly,_chromosome:_2	AUGUSTUS	CDS	15965222	15965364	1	-	0	ID=g9241.t1.CDS7;Parent=g9241.t1;
OW569404.1_Cistogaster_globosa_genome_assembly,_chromosome:_2	AUGUSTUS	exon	15965222	15965364	.	-	.	ID=g9241.t1.exon7;Parent=g9241.t1;
OW569404.1_Cistogaster_globosa_genome_assembly,_chromosome:_2	AUGUSTUS	intron	15965365	15965715	1	-	.	ID=g9241.t1.intron7;Parent=g9241.t1;
OW569404.1_Cistogaster_globosa_genome_assembly,_chromosome:_2	AUGUSTUS	CDS	15965716	15965874	1	-	0	ID=g9241.t1.CDS8;Parent=g9241.t1;
OW569404.1_Cistogaster_globosa_genome_assembly,_chromosome:_2	AUGUSTUS	exon	15965716	15965874	.	-	.	ID=g9241.t1.exon8;Parent=g9241.t1;
OW569404.1_Cistogaster_globosa_genome_assembly,_chromosome:_2	AUGUSTUS	intron	15965875	15969168	1	-	.	ID=g9241.t1.intron8;Parent=g9241.t1;
OW569404.1_Cistogaster_globosa_genome_assembly,_chromosome:_2	AUGUSTUS	CDS	15969169	15970089	1	-	0	ID=g9241.t1.CDS9;Parent=g9241.t1;
OW569404.1_Cistogaster_globosa_genome_assembly,_chromosome:_2	AUGUSTUS	exon	15969169	15970089	.	-	.	ID=g9241.t1.exon9;Parent=g9241.t1;
OW569404.1_Cistogaster_globosa_genome_assembly,_chromosome:_2	AUGUSTUS	intron	15970090	15970268	1	-	.	ID=g9241.t1.intron9;Parent=g9241.t1;
OW569404.1_Cistogaster_globosa_genome_assembly,_chromosome:_2	AUGUSTUS	CDS	15970269	15970328	1	-	0	ID=g9241.t1.CDS10;Parent=g9241.t1;
OW569404.1_Cistogaster_globosa_genome_assembly,_chromosome:_2	AUGUSTUS	exon	15970269	15970328	.	-	.	ID=g9241.t1.exon10;Parent=g9241.t1;
OW569404.1_Cistogaster_globosa_genome_assembly,_chromosome:_2	AUGUSTUS	intron	15970329	15978384	1	-	.	ID=g9241.t1.intron10;Parent=g9241.t1;
OW569404.1_Cistogaster_globosa_genome_assembly,_chromosome:_2	AUGUSTUS	CDS	15978385	15978492	1	-	0	ID=g9241.t1.CDS11;Parent=g9241.t1;
OW569404.1_Cistogaster_globosa_genome_assembly,_chromosome:_2	AUGUSTUS	exon	15978385	15978492	.	-	.	ID=g9241.t1.exon11;Parent=g9241.t1;
OW569404.1_Cistogaster_globosa_genome_assembly,_chromosome:_2	AUGUSTUS	start_codon	15978490	15978492	.	-	0	ID=g9241.t1.start1;Parent=g9241.t1;
OW569404.1_Cistogaster_globosa_genome_assembly,_chromosome:_2	AUGUSTUS	mRNA	15962645	15978492	1	-	.	ID=g9241.t2;Parent=g9241;
OW569404.1_Cistogaster_globosa_genome_assembly,_chromosome:_2	AUGUSTUS	stop_codon	15962645	15962647	.	-	0	ID=g9241.t2.stop1;Parent=g9241.t2;
OW569404.1_Cistogaster_globosa_genome_assembly,_chromosome:_2	AUGUSTUS	CDS	15962645	15962810	1	-	1	ID=g9241.t2.CDS1;Parent=g9241.t2;
OW569404.1_Cistogaster_globosa_genome_assembly,_chromosome:_2	AUGUSTUS	exon	15962645	15962810	.	-	.	ID=g9241.t2.exon1;Parent=g9241.t2;
OW569404.1_Cistogaster_globosa_genome_assembly,_chromosome:_2	AUGUSTUS	intron	15962811	15962870	1	-	.	ID=g9241.t2.intron1;Parent=g9241.t2;
OW569404.1_Cistogaster_globosa_genome_assembly,_chromosome:_2	AUGUSTUS	CDS	15962871	15963220	1	-	0	ID=g9241.t2.CDS2;Parent=g9241.t2;
OW569404.1_Cistogaster_globosa_genome_assembly,_chromosome:_2	AUGUSTUS	exon	15962871	15963220	.	-	.	ID=g9241.t2.exon2;Parent=g9241.t2;
OW569404.1_Cistogaster_globosa_genome_assembly,_chromosome:_2	AUGUSTUS	intron	15963221	15963741	1	-	.	ID=g9241.t2.intron2;Parent=g9241.t2;
OW569404.1_Cistogaster_globosa_genome_assembly,_chromosome:_2	AUGUSTUS	CDS	15963742	15963973	1	-	1	ID=g9241.t2.CDS3;Parent=g9241.t2;
OW569404.1_Cistogaster_globosa_genome_assembly,_chromosome:_2	AUGUSTUS	exon	15963742	15963973	.	-	.	ID=g9241.t2.exon3;Parent=g9241.t2;
OW569404.1_Cistogaster_globosa_genome_assembly,_chromosome:_2	AUGUSTUS	intron	15963974	15964031	1	-	.	ID=g9241.t2.intron3;Parent=g9241.t2;
OW569404.1_Cistogaster_globosa_genome_assembly,_chromosome:_2	AUGUSTUS	CDS	15964032	15964349	1	-	1	ID=g9241.t2.CDS4;Parent=g9241.t2;
OW569404.1_Cistogaster_globosa_genome_assembly,_chromosome:_2	AUGUSTUS	exon	15964032	15964349	.	-	.	ID=g9241.t2.exon4;Parent=g9241.t2;
OW569404.1_Cistogaster_globosa_genome_assembly,_chromosome:_2	AUGUSTUS	intron	15964350	15964408	1	-	.	ID=g9241.t2.intron4;Parent=g9241.t2;
OW569404.1_Cistogaster_globosa_genome_assembly,_chromosome:_2	AUGUSTUS	CDS	15964409	15964647	1	-	0	ID=g9241.t2.CDS5;Parent=g9241.t2;
OW569404.1_Cistogaster_globosa_genome_assembly,_chromosome:_2	AUGUSTUS	exon	15964409	15964647	.	-	.	ID=g9241.t2.exon5;Parent=g9241.t2;
OW569404.1_Cistogaster_globosa_genome_assembly,_chromosome:_2	AUGUSTUS	intron	15964648	15964704	1	-	.	ID=g9241.t2.intron5;Parent=g9241.t2;
OW569404.1_Cistogaster_globosa_genome_assembly,_chromosome:_2	AUGUSTUS	CDS	15964705	15965158	1	-	1	ID=g9241.t2.CDS6;Parent=g9241.t2;
OW569404.1_Cistogaster_globosa_genome_assembly,_chromosome:_2	AUGUSTUS	exon	15964705	15965158	.	-	.	ID=g9241.t2.exon6;Parent=g9241.t2;
OW569404.1_Cistogaster_globosa_genome_assembly,_chromosome:_2	AUGUSTUS	intron	15965159	15965221	1	-	.	ID=g9241.t2.intron6;Parent=g9241.t2;
OW569404.1_Cistogaster_globosa_genome_assembly,_chromosome:_2	AUGUSTUS	CDS	15965222	15965364	1	-	0	ID=g9241.t2.CDS7;Parent=g9241.t2;
OW569404.1_Cistogaster_globosa_genome_assembly,_chromosome:_2	AUGUSTUS	exon	15965222	15965364	.	-	.	ID=g9241.t2.exon7;Parent=g9241.t2;
OW569404.1_Cistogaster_globosa_genome_assembly,_chromosome:_2	AUGUSTUS	intron	15965365	15969168	1	-	.	ID=g9241.t2.intron7;Parent=g9241.t2;
OW569404.1_Cistogaster_globosa_genome_assembly,_chromosome:_2	AUGUSTUS	CDS	15969169	15970089	1	-	0	ID=g9241.t2.CDS8;Parent=g9241.t2;
OW569404.1_Cistogaster_globosa_genome_assembly,_chromosome:_2	AUGUSTUS	exon	15969169	15970089	.	-	.	ID=g9241.t2.exon8;Parent=g9241.t2;
OW569404.1_Cistogaster_globosa_genome_assembly,_chromosome:_2	AUGUSTUS	intron	15970090	15970268	1	-	.	ID=g9241.t2.intron8;Parent=g9241.t2;
OW569404.1_Cistogaster_globosa_genome_assembly,_chromosome:_2	AUGUSTUS	CDS	15970269	15970328	1	-	0	ID=g9241.t2.CDS9;Parent=g9241.t2;
OW569404.1_Cistogaster_globosa_genome_assembly,_chromosome:_2	AUGUSTUS	exon	15970269	15970328	.	-	.	ID=g9241.t2.exon9;Parent=g9241.t2;
OW569404.1_Cistogaster_globosa_genome_assembly,_chromosome:_2	AUGUSTUS	intron	15970329	15978384	1	-	.	ID=g9241.t2.intron9;Parent=g9241.t2;
OW569404.1_Cistogaster_globosa_genome_assembly,_chromosome:_2	AUGUSTUS	CDS	15978385	15978492	1	-	0	ID=g9241.t2.CDS10;Parent=g9241.t2;
OW569404.1_Cistogaster_globosa_genome_assembly,_chromosome:_2	AUGUSTUS	exon	15978385	15978492	.	-	.	ID=g9241.t2.exon10;Parent=g9241.t2;
OW569404.1_Cistogaster_globosa_genome_assembly,_chromosome:_2	AUGUSTUS	start_codon	15978490	15978492	.	-	0	ID=g9241.t2.start1;Parent=g9241.t2;
OW569404.1_Cistogaster_globosa_genome_assembly,_chromosome:_2	AUGUSTUS	gene	15995555	16023678	.	+	.	ID=g9242;
OW569404.1_Cistogaster_globosa_genome_assembly,_chromosome:_2	AUGUSTUS	mRNA	15995555	16023678	0.65	+	.	ID=g9242.t1;Parent=g9242;
OW569404.1_Cistogaster_globosa_genome_assembly,_chromosome:_2	AUGUSTUS	start_codon	15995555	15995557	.	+	0	ID=g9242.t1.start1;Parent=g9242.t1;
OW569404.1_Cistogaster_globosa_genome_assembly,_chromosome:_2	AUGUSTUS	CDS	15995555	15996549	1	+	0	ID=g9242.t1.CDS1;Parent=g9242.t1;
OW569404.1_Cistogaster_globosa_genome_assembly,_chromosome:_2	AUGUSTUS	exon	15995555	15996549	.	+	.	ID=g9242.t1.exon1;Parent=g9242.t1;
OW569404.1_Cistogaster_globosa_genome_assembly,_chromosome:_2	AUGUSTUS	intron	15996550	16010980	1	+	.	ID=g9242.t1.intron1;Parent=g9242.t1;
OW569404.1_Cistogaster_globosa_genome_assembly,_chromosome:_2	AUGUSTUS	CDS	16010981	16011088	1	+	1	ID=g9242.t1.CDS2;Parent=g9242.t1;
OW569404.1_Cistogaster_globosa_genome_assembly,_chromosome:_2	AUGUSTUS	exon	16010981	16011088	.	+	.	ID=g9242.t1.exon2;Parent=g9242.t1;
OW569404.1_Cistogaster_globosa_genome_assembly,_chromosome:_2	AUGUSTUS	intron	16011089	16018265	1	+	.	ID=g9242.t1.intron2;Parent=g9242.t1;
OW569404.1_Cistogaster_globosa_genome_assembly,_chromosome:_2	AUGUSTUS	CDS	16018266	16018357	1	+	1	ID=g9242.t1.CDS3;Parent=g9242.t1;
OW569404.1_Cistogaster_globosa_genome_assembly,_chromosome:_2	AUGUSTUS	exon	16018266	16018357	.	+	.	ID=g9242.t1.exon3;Parent=g9242.t1;
OW569404.1_Cistogaster_globosa_genome_assembly,_chromosome:_2	AUGUSTUS	intron	16018358	16023290	1	+	.	ID=g9242.t1.intron3;Parent=g9242.t1;
OW569404.1_Cistogaster_globosa_genome_assembly,_chromosome:_2	AUGUSTUS	CDS	16023291	16023392	1	+	2	ID=g9242.t1.CDS4;Parent=g9242.t1;
OW569404.1_Cistogaster_globosa_genome_assembly,_chromosome:_2	AUGUSTUS	exon	16023291	16023392	.	+	.	ID=g9242.t1.exon4;Parent=g9242.t1;
OW569404.1_Cistogaster_globosa_genome_assembly,_chromosome:_2	AUGUSTUS	intron	16023393	16023502	1	+	.	ID=g9242.t1.intron4;Parent=g9242.t1;
OW569404.1_Cistogaster_globosa_genome_assembly,_chromosome:_2	AUGUSTUS	CDS	16023503	16023678	0.65	+	2	ID=g9242.t1.CDS5;Parent=g9242.t1;
OW569404.1_Cistogaster_globosa_genome_assembly,_chromosome:_2	AUGUSTUS	exon	16023503	16023678	.	+	.	ID=g9242.t1.exon5;Parent=g9242.t1;
OW569404.1_Cistogaster_globosa_genome_assembly,_chromosome:_2	AUGUSTUS	stop_codon	16023676	16023678	.	+	0	ID=g9242.t1.stop1;Parent=g9242.t1;
OW569404.1_Cistogaster_globosa_genome_assembly,_chromosome:_2	AUGUSTUS	gene	16024857	16031318	.	-	.	ID=g9243;
OW569404.1_Cistogaster_globosa_genome_assembly,_chromosome:_2	AUGUSTUS	mRNA	16024857	16031318	0.68	-	.	ID=g9243.t1;Parent=g9243;
OW569404.1_Cistogaster_globosa_genome_assembly,_chromosome:_2	AUGUSTUS	stop_codon	16024857	16024859	.	-	0	ID=g9243.t1.stop1;Parent=g9243.t1;
OW569404.1_Cistogaster_globosa_genome_assembly,_chromosome:_2	AUGUSTUS	CDS	16024857	16025456	1	-	0	ID=g9243.t1.CDS1;Parent=g9243.t1;
OW569404.1_Cistogaster_globosa_genome_assembly,_chromosome:_2	AUGUSTUS	exon	16024857	16025456	.	-	.	ID=g9243.t1.exon1;Parent=g9243.t1;
OW569404.1_Cistogaster_globosa_genome_assembly,_chromosome:_2	AUGUSTUS	intron	16025457	16030653	1	-	.	ID=g9243.t1.intron1;Parent=g9243.t1;
OW569404.1_Cistogaster_globosa_genome_assembly,_chromosome:_2	AUGUSTUS	CDS	16030654	16030789	1	-	1	ID=g9243.t1.CDS2;Parent=g9243.t1;
OW569404.1_Cistogaster_globosa_genome_assembly,_chromosome:_2	AUGUSTUS	exon	16030654	16030789	.	-	.	ID=g9243.t1.exon2;Parent=g9243.t1;
OW569404.1_Cistogaster_globosa_genome_assembly,_chromosome:_2	AUGUSTUS	intron	16030790	16030879	1	-	.	ID=g9243.t1.intron2;Parent=g9243.t1;
OW569404.1_Cistogaster_globosa_genome_assembly,_chromosome:_2	AUGUSTUS	CDS	16030880	16031005	1	-	1	ID=g9243.t1.CDS3;Parent=g9243.t1;
OW569404.1_Cistogaster_globosa_genome_assembly,_chromosome:_2	AUGUSTUS	exon	16030880	16031005	.	-	.	ID=g9243.t1.exon3;Parent=g9243.t1;
OW569404.1_Cistogaster_globosa_genome_assembly,_chromosome:_2	AUGUSTUS	intron	16031006	16031256	0.68	-	.	ID=g9243.t1.intron3;Parent=g9243.t1;
OW569404.1_Cistogaster_globosa_genome_assembly,_chromosome:_2	AUGUSTUS	CDS	16031257	16031318	0.68	-	0	ID=g9243.t1.CDS4;Parent=g9243.t1;
OW569404.1_Cistogaster_globosa_genome_assembly,_chromosome:_2	AUGUSTUS	exon	16031257	16031318	.	-	.	ID=g9243.t1.exon4;Parent=g9243.t1;
OW569404.1_Cistogaster_globosa_genome_assembly,_chromosome:_2	AUGUSTUS	start_codon	16031316	16031318	.	-	0	ID=g9243.t1.start1;Parent=g9243.t1;
OW569404.1_Cistogaster_globosa_genome_assembly,_chromosome:_2	AUGUSTUS	gene	16043286	16082418	.	-	.	ID=g9244;
OW569404.1_Cistogaster_globosa_genome_assembly,_chromosome:_2	AUGUSTUS	mRNA	16043286	16082418	0.44	-	.	ID=g9244.t1;Parent=g9244;
OW569404.1_Cistogaster_globosa_genome_assembly,_chromosome:_2	AUGUSTUS	stop_codon	16043286	16043288	.	-	0	ID=g9244.t1.stop1;Parent=g9244.t1;
OW569404.1_Cistogaster_globosa_genome_assembly,_chromosome:_2	AUGUSTUS	CDS	16043286	16043549	0.98	-	0	ID=g9244.t1.CDS1;Parent=g9244.t1;
OW569404.1_Cistogaster_globosa_genome_assembly,_chromosome:_2	AUGUSTUS	exon	16043286	16043549	.	-	.	ID=g9244.t1.exon1;Parent=g9244.t1;
OW569404.1_Cistogaster_globosa_genome_assembly,_chromosome:_2	AUGUSTUS	intron	16043550	16050166	1	-	.	ID=g9244.t1.intron1;Parent=g9244.t1;
OW569404.1_Cistogaster_globosa_genome_assembly,_chromosome:_2	AUGUSTUS	CDS	16050167	16050311	1	-	1	ID=g9244.t1.CDS2;Parent=g9244.t1;
OW569404.1_Cistogaster_globosa_genome_assembly,_chromosome:_2	AUGUSTUS	exon	16050167	16050311	.	-	.	ID=g9244.t1.exon2;Parent=g9244.t1;
OW569404.1_Cistogaster_globosa_genome_assembly,_chromosome:_2	AUGUSTUS	intron	16050312	16062126	1	-	.	ID=g9244.t1.intron2;Parent=g9244.t1;
OW569404.1_Cistogaster_globosa_genome_assembly,_chromosome:_2	AUGUSTUS	CDS	16062127	16062260	1	-	0	ID=g9244.t1.CDS3;Parent=g9244.t1;
OW569404.1_Cistogaster_globosa_genome_assembly,_chromosome:_2	AUGUSTUS	exon	16062127	16062260	.	-	.	ID=g9244.t1.exon3;Parent=g9244.t1;
OW569404.1_Cistogaster_globosa_genome_assembly,_chromosome:_2	AUGUSTUS	intron	16062261	16069914	1	-	.	ID=g9244.t1.intron3;Parent=g9244.t1;
OW569404.1_Cistogaster_globosa_genome_assembly,_chromosome:_2	AUGUSTUS	CDS	16069915	16070044	1	-	1	ID=g9244.t1.CDS4;Parent=g9244.t1;
OW569404.1_Cistogaster_globosa_genome_assembly,_chromosome:_2	AUGUSTUS	exon	16069915	16070044	.	-	.	ID=g9244.t1.exon4;Parent=g9244.t1;
OW569404.1_Cistogaster_globosa_genome_assembly,_chromosome:_2	AUGUSTUS	intron	16070045	16070590	1	-	.	ID=g9244.t1.intron4;Parent=g9244.t1;
OW569404.1_Cistogaster_globosa_genome_assembly,_chromosome:_2	AUGUSTUS	CDS	16070591	16070737	1	-	1	ID=g9244.t1.CDS5;Parent=g9244.t1;
OW569404.1_Cistogaster_globosa_genome_assembly,_chromosome:_2	AUGUSTUS	exon	16070591	16070737	.	-	.	ID=g9244.t1.exon5;Parent=g9244.t1;
OW569404.1_Cistogaster_globosa_genome_assembly,_chromosome:_2	AUGUSTUS	intron	16070738	16074038	1	-	.	ID=g9244.t1.intron5;Parent=g9244.t1;
OW569404.1_Cistogaster_globosa_genome_assembly,_chromosome:_2	AUGUSTUS	CDS	16074039	16074092	1	-	1	ID=g9244.t1.CDS6;Parent=g9244.t1;
OW569404.1_Cistogaster_globosa_genome_assembly,_chromosome:_2	AUGUSTUS	exon	16074039	16074092	.	-	.	ID=g9244.t1.exon6;Parent=g9244.t1;
OW569404.1_Cistogaster_globosa_genome_assembly,_chromosome:_2	AUGUSTUS	intron	16074093	16076734	1	-	.	ID=g9244.t1.intron6;Parent=g9244.t1;
OW569404.1_Cistogaster_globosa_genome_assembly,_chromosome:_2	AUGUSTUS	CDS	16076735	16076907	1	-	0	ID=g9244.t1.CDS7;Parent=g9244.t1;
OW569404.1_Cistogaster_globosa_genome_assembly,_chromosome:_2	AUGUSTUS	exon	16076735	16076907	.	-	.	ID=g9244.t1.exon7;Parent=g9244.t1;
OW569404.1_Cistogaster_globosa_genome_assembly,_chromosome:_2	AUGUSTUS	intron	16076908	16078289	1	-	.	ID=g9244.t1.intron7;Parent=g9244.t1;
OW569404.1_Cistogaster_globosa_genome_assembly,_chromosome:_2	AUGUSTUS	CDS	16078290	16078633	0.67	-	2	ID=g9244.t1.CDS8;Parent=g9244.t1;
OW569404.1_Cistogaster_globosa_genome_assembly,_chromosome:_2	AUGUSTUS	exon	16078290	16078633	.	-	.	ID=g9244.t1.exon8;Parent=g9244.t1;
OW569404.1_Cistogaster_globosa_genome_assembly,_chromosome:_2	AUGUSTUS	intron	16078634	16082354	0.45	-	.	ID=g9244.t1.intron8;Parent=g9244.t1;
OW569404.1_Cistogaster_globosa_genome_assembly,_chromosome:_2	AUGUSTUS	CDS	16082355	16082418	0.68	-	0	ID=g9244.t1.CDS9;Parent=g9244.t1;
OW569404.1_Cistogaster_globosa_genome_assembly,_chromosome:_2	AUGUSTUS	exon	16082355	16082418	.	-	.	ID=g9244.t1.exon9;Parent=g9244.t1;
OW569404.1_Cistogaster_globosa_genome_assembly,_chromosome:_2	AUGUSTUS	start_codon	16082416	16082418	.	-	0	ID=g9244.t1.start1;Parent=g9244.t1;
OW569404.1_Cistogaster_globosa_genome_assembly,_chromosome:_2	AUGUSTUS	gene	16116179	16116781	.	+	.	ID=g9245;
OW569404.1_Cistogaster_globosa_genome_assembly,_chromosome:_2	AUGUSTUS	mRNA	16116179	16116781	1	+	.	ID=g9245.t1;Parent=g9245;
OW569404.1_Cistogaster_globosa_genome_assembly,_chromosome:_2	AUGUSTUS	start_codon	16116179	16116181	.	+	0	ID=g9245.t1.start1;Parent=g9245.t1;
OW569404.1_Cistogaster_globosa_genome_assembly,_chromosome:_2	AUGUSTUS	CDS	16116179	16116781	1	+	0	ID=g9245.t1.CDS1;Parent=g9245.t1;
OW569404.1_Cistogaster_globosa_genome_assembly,_chromosome:_2	AUGUSTUS	exon	16116179	16116781	.	+	.	ID=g9245.t1.exon1;Parent=g9245.t1;
OW569404.1_Cistogaster_globosa_genome_assembly,_chromosome:_2	AUGUSTUS	stop_codon	16116779	16116781	.	+	0	ID=g9245.t1.stop1;Parent=g9245.t1;
OW569404.1_Cistogaster_globosa_genome_assembly,_chromosome:_2	AUGUSTUS	gene	16132326	16134328	.	-	.	ID=g9246;
OW569404.1_Cistogaster_globosa_genome_assembly,_chromosome:_2	AUGUSTUS	mRNA	16132326	16134328	0.9	-	.	ID=g9246.t1;Parent=g9246;
OW569404.1_Cistogaster_globosa_genome_assembly,_chromosome:_2	AUGUSTUS	stop_codon	16132326	16132328	.	-	0	ID=g9246.t1.stop1;Parent=g9246.t1;
OW569404.1_Cistogaster_globosa_genome_assembly,_chromosome:_2	AUGUSTUS	CDS	16132326	16134121	0.9	-	2	ID=g9246.t1.CDS1;Parent=g9246.t1;
OW569404.1_Cistogaster_globosa_genome_assembly,_chromosome:_2	AUGUSTUS	exon	16132326	16134121	.	-	.	ID=g9246.t1.exon1;Parent=g9246.t1;
OW569404.1_Cistogaster_globosa_genome_assembly,_chromosome:_2	AUGUSTUS	intron	16134122	16134183	0.91	-	.	ID=g9246.t1.intron1;Parent=g9246.t1;
OW569404.1_Cistogaster_globosa_genome_assembly,_chromosome:_2	AUGUSTUS	CDS	16134184	16134328	0.97	-	0	ID=g9246.t1.CDS2;Parent=g9246.t1;
OW569404.1_Cistogaster_globosa_genome_assembly,_chromosome:_2	AUGUSTUS	exon	16134184	16134328	.	-	.	ID=g9246.t1.exon2;Parent=g9246.t1;
OW569404.1_Cistogaster_globosa_genome_assembly,_chromosome:_2	AUGUSTUS	start_codon	16134326	16134328	.	-	0	ID=g9246.t1.start1;Parent=g9246.t1;
OW569404.1_Cistogaster_globosa_genome_assembly,_chromosome:_2	AUGUSTUS	mRNA	16132326	16134328	0.25	-	.	ID=g9246.t2;Parent=g9246;
OW569404.1_Cistogaster_globosa_genome_assembly,_chromosome:_2	AUGUSTUS	stop_codon	16132326	16132328	.	-	0	ID=g9246.t2.stop1;Parent=g9246.t2;
OW569404.1_Cistogaster_globosa_genome_assembly,_chromosome:_2	AUGUSTUS	CDS	16132326	16132653	0.53	-	1	ID=g9246.t2.CDS1;Parent=g9246.t2;
OW569404.1_Cistogaster_globosa_genome_assembly,_chromosome:_2	AUGUSTUS	exon	16132326	16132653	.	-	.	ID=g9246.t2.exon1;Parent=g9246.t2;
OW569404.1_Cistogaster_globosa_genome_assembly,_chromosome:_2	AUGUSTUS	intron	16132654	16133907	0.29	-	.	ID=g9246.t2.intron1;Parent=g9246.t2;
OW569404.1_Cistogaster_globosa_genome_assembly,_chromosome:_2	AUGUSTUS	CDS	16133908	16134121	0.41	-	2	ID=g9246.t2.CDS2;Parent=g9246.t2;
OW569404.1_Cistogaster_globosa_genome_assembly,_chromosome:_2	AUGUSTUS	exon	16133908	16134121	.	-	.	ID=g9246.t2.exon2;Parent=g9246.t2;
OW569404.1_Cistogaster_globosa_genome_assembly,_chromosome:_2	AUGUSTUS	intron	16134122	16134183	0.89	-	.	ID=g9246.t2.intron2;Parent=g9246.t2;
OW569404.1_Cistogaster_globosa_genome_assembly,_chromosome:_2	AUGUSTUS	CDS	16134184	16134328	0.92	-	0	ID=g9246.t2.CDS3;Parent=g9246.t2;
OW569404.1_Cistogaster_globosa_genome_assembly,_chromosome:_2	AUGUSTUS	exon	16134184	16134328	.	-	.	ID=g9246.t2.exon3;Parent=g9246.t2;
OW569404.1_Cistogaster_globosa_genome_assembly,_chromosome:_2	AUGUSTUS	start_codon	16134326	16134328	.	-	0	ID=g9246.t2.start1;Parent=g9246.t2;
OW569404.1_Cistogaster_globosa_genome_assembly,_chromosome:_2	AUGUSTUS	gene	16148726	16225846	.	+	.	ID=g9247;
OW569404.1_Cistogaster_globosa_genome_assembly,_chromosome:_2	AUGUSTUS	mRNA	16148726	16225846	0.43	+	.	ID=g9247.t1;Parent=g9247;
OW569404.1_Cistogaster_globosa_genome_assembly,_chromosome:_2	AUGUSTUS	start_codon	16148726	16148728	.	+	0	ID=g9247.t1.start1;Parent=g9247.t1;
OW569404.1_Cistogaster_globosa_genome_assembly,_chromosome:_2	AUGUSTUS	CDS	16148726	16148740	0.43	+	0	ID=g9247.t1.CDS1;Parent=g9247.t1;
OW569404.1_Cistogaster_globosa_genome_assembly,_chromosome:_2	AUGUSTUS	exon	16148726	16148740	.	+	.	ID=g9247.t1.exon1;Parent=g9247.t1;
OW569404.1_Cistogaster_globosa_genome_assembly,_chromosome:_2	AUGUSTUS	intron	16148741	16154386	0.43	+	.	ID=g9247.t1.intron1;Parent=g9247.t1;
OW569404.1_Cistogaster_globosa_genome_assembly,_chromosome:_2	AUGUSTUS	CDS	16154387	16155088	1	+	0	ID=g9247.t1.CDS2;Parent=g9247.t1;
OW569404.1_Cistogaster_globosa_genome_assembly,_chromosome:_2	AUGUSTUS	exon	16154387	16155088	.	+	.	ID=g9247.t1.exon2;Parent=g9247.t1;
OW569404.1_Cistogaster_globosa_genome_assembly,_chromosome:_2	AUGUSTUS	intron	16155089	16156852	1	+	.	ID=g9247.t1.intron2;Parent=g9247.t1;
OW569404.1_Cistogaster_globosa_genome_assembly,_chromosome:_2	AUGUSTUS	CDS	16156853	16156969	1	+	0	ID=g9247.t1.CDS3;Parent=g9247.t1;
OW569404.1_Cistogaster_globosa_genome_assembly,_chromosome:_2	AUGUSTUS	exon	16156853	16156969	.	+	.	ID=g9247.t1.exon3;Parent=g9247.t1;
OW569404.1_Cistogaster_globosa_genome_assembly,_chromosome:_2	AUGUSTUS	intron	16156970	16173316	1	+	.	ID=g9247.t1.intron3;Parent=g9247.t1;
OW569404.1_Cistogaster_globosa_genome_assembly,_chromosome:_2	AUGUSTUS	CDS	16173317	16173900	1	+	0	ID=g9247.t1.CDS4;Parent=g9247.t1;
OW569404.1_Cistogaster_globosa_genome_assembly,_chromosome:_2	AUGUSTUS	exon	16173317	16173900	.	+	.	ID=g9247.t1.exon4;Parent=g9247.t1;
OW569404.1_Cistogaster_globosa_genome_assembly,_chromosome:_2	AUGUSTUS	intron	16173901	16177854	1	+	.	ID=g9247.t1.intron4;Parent=g9247.t1;
OW569404.1_Cistogaster_globosa_genome_assembly,_chromosome:_2	AUGUSTUS	CDS	16177855	16178004	1	+	1	ID=g9247.t1.CDS5;Parent=g9247.t1;
OW569404.1_Cistogaster_globosa_genome_assembly,_chromosome:_2	AUGUSTUS	exon	16177855	16178004	.	+	.	ID=g9247.t1.exon5;Parent=g9247.t1;
OW569404.1_Cistogaster_globosa_genome_assembly,_chromosome:_2	AUGUSTUS	intron	16178005	16179586	1	+	.	ID=g9247.t1.intron5;Parent=g9247.t1;
OW569404.1_Cistogaster_globosa_genome_assembly,_chromosome:_2	AUGUSTUS	CDS	16179587	16179769	1	+	1	ID=g9247.t1.CDS6;Parent=g9247.t1;
OW569404.1_Cistogaster_globosa_genome_assembly,_chromosome:_2	AUGUSTUS	exon	16179587	16179769	.	+	.	ID=g9247.t1.exon6;Parent=g9247.t1;
OW569404.1_Cistogaster_globosa_genome_assembly,_chromosome:_2	AUGUSTUS	intron	16179770	16179847	1	+	.	ID=g9247.t1.intron6;Parent=g9247.t1;
OW569404.1_Cistogaster_globosa_genome_assembly,_chromosome:_2	AUGUSTUS	CDS	16179848	16179986	1	+	1	ID=g9247.t1.CDS7;Parent=g9247.t1;
OW569404.1_Cistogaster_globosa_genome_assembly,_chromosome:_2	AUGUSTUS	exon	16179848	16179986	.	+	.	ID=g9247.t1.exon7;Parent=g9247.t1;
OW569404.1_Cistogaster_globosa_genome_assembly,_chromosome:_2	AUGUSTUS	intron	16179987	16183996	1	+	.	ID=g9247.t1.intron7;Parent=g9247.t1;
OW569404.1_Cistogaster_globosa_genome_assembly,_chromosome:_2	AUGUSTUS	CDS	16183997	16184206	1	+	0	ID=g9247.t1.CDS8;Parent=g9247.t1;
OW569404.1_Cistogaster_globosa_genome_assembly,_chromosome:_2	AUGUSTUS	exon	16183997	16184206	.	+	.	ID=g9247.t1.exon8;Parent=g9247.t1;
OW569404.1_Cistogaster_globosa_genome_assembly,_chromosome:_2	AUGUSTUS	intron	16184207	16197181	1	+	.	ID=g9247.t1.intron8;Parent=g9247.t1;
OW569404.1_Cistogaster_globosa_genome_assembly,_chromosome:_2	AUGUSTUS	CDS	16197182	16198449	1	+	0	ID=g9247.t1.CDS9;Parent=g9247.t1;
OW569404.1_Cistogaster_globosa_genome_assembly,_chromosome:_2	AUGUSTUS	exon	16197182	16198449	.	+	.	ID=g9247.t1.exon9;Parent=g9247.t1;
OW569404.1_Cistogaster_globosa_genome_assembly,_chromosome:_2	AUGUSTUS	intron	16198450	16200822	1	+	.	ID=g9247.t1.intron9;Parent=g9247.t1;
OW569404.1_Cistogaster_globosa_genome_assembly,_chromosome:_2	AUGUSTUS	CDS	16200823	16200961	1	+	1	ID=g9247.t1.CDS10;Parent=g9247.t1;
OW569404.1_Cistogaster_globosa_genome_assembly,_chromosome:_2	AUGUSTUS	exon	16200823	16200961	.	+	.	ID=g9247.t1.exon10;Parent=g9247.t1;
OW569404.1_Cistogaster_globosa_genome_assembly,_chromosome:_2	AUGUSTUS	intron	16200962	16220557	1	+	.	ID=g9247.t1.intron10;Parent=g9247.t1;
OW569404.1_Cistogaster_globosa_genome_assembly,_chromosome:_2	AUGUSTUS	CDS	16220558	16220732	1	+	0	ID=g9247.t1.CDS11;Parent=g9247.t1;
OW569404.1_Cistogaster_globosa_genome_assembly,_chromosome:_2	AUGUSTUS	exon	16220558	16220732	.	+	.	ID=g9247.t1.exon11;Parent=g9247.t1;
OW569404.1_Cistogaster_globosa_genome_assembly,_chromosome:_2	AUGUSTUS	intron	16220733	16220820	1	+	.	ID=g9247.t1.intron11;Parent=g9247.t1;
OW569404.1_Cistogaster_globosa_genome_assembly,_chromosome:_2	AUGUSTUS	CDS	16220821	16221519	1	+	2	ID=g9247.t1.CDS12;Parent=g9247.t1;
OW569404.1_Cistogaster_globosa_genome_assembly,_chromosome:_2	AUGUSTUS	exon	16220821	16221519	.	+	.	ID=g9247.t1.exon12;Parent=g9247.t1;
OW569404.1_Cistogaster_globosa_genome_assembly,_chromosome:_2	AUGUSTUS	intron	16221520	16225190	1	+	.	ID=g9247.t1.intron12;Parent=g9247.t1;
OW569404.1_Cistogaster_globosa_genome_assembly,_chromosome:_2	AUGUSTUS	CDS	16225191	16225846	1	+	2	ID=g9247.t1.CDS13;Parent=g9247.t1;
OW569404.1_Cistogaster_globosa_genome_assembly,_chromosome:_2	AUGUSTUS	exon	16225191	16225846	.	+	.	ID=g9247.t1.exon13;Parent=g9247.t1;
OW569404.1_Cistogaster_globosa_genome_assembly,_chromosome:_2	AUGUSTUS	stop_codon	16225844	16225846	.	+	0	ID=g9247.t1.stop1;Parent=g9247.t1;
OW569404.1_Cistogaster_globosa_genome_assembly,_chromosome:_2	AUGUSTUS	gene	16229523	16230800	.	-	.	ID=g9248;
OW569404.1_Cistogaster_globosa_genome_assembly,_chromosome:_2	AUGUSTUS	mRNA	16229523	16230800	1	-	.	ID=g9248.t1;Parent=g9248;
OW569404.1_Cistogaster_globosa_genome_assembly,_chromosome:_2	AUGUSTUS	stop_codon	16229523	16229525	.	-	0	ID=g9248.t1.stop1;Parent=g9248.t1;
OW569404.1_Cistogaster_globosa_genome_assembly,_chromosome:_2	AUGUSTUS	CDS	16229523	16229653	1	-	2	ID=g9248.t1.CDS1;Parent=g9248.t1;
OW569404.1_Cistogaster_globosa_genome_assembly,_chromosome:_2	AUGUSTUS	exon	16229523	16229653	.	-	.	ID=g9248.t1.exon1;Parent=g9248.t1;
OW569404.1_Cistogaster_globosa_genome_assembly,_chromosome:_2	AUGUSTUS	intron	16229654	16229712	1	-	.	ID=g9248.t1.intron1;Parent=g9248.t1;
OW569404.1_Cistogaster_globosa_genome_assembly,_chromosome:_2	AUGUSTUS	CDS	16229713	16229863	1	-	0	ID=g9248.t1.CDS2;Parent=g9248.t1;
OW569404.1_Cistogaster_globosa_genome_assembly,_chromosome:_2	AUGUSTUS	exon	16229713	16229863	.	-	.	ID=g9248.t1.exon2;Parent=g9248.t1;
OW569404.1_Cistogaster_globosa_genome_assembly,_chromosome:_2	AUGUSTUS	intron	16229864	16229924	1	-	.	ID=g9248.t1.intron2;Parent=g9248.t1;
OW569404.1_Cistogaster_globosa_genome_assembly,_chromosome:_2	AUGUSTUS	CDS	16229925	16230800	1	-	0	ID=g9248.t1.CDS3;Parent=g9248.t1;
OW569404.1_Cistogaster_globosa_genome_assembly,_chromosome:_2	AUGUSTUS	exon	16229925	16230800	.	-	.	ID=g9248.t1.exon3;Parent=g9248.t1;
OW569404.1_Cistogaster_globosa_genome_assembly,_chromosome:_2	AUGUSTUS	start_codon	16230798	16230800	.	-	0	ID=g9248.t1.start1;Parent=g9248.t1;
OW569404.1_Cistogaster_globosa_genome_assembly,_chromosome:_2	AUGUSTUS	gene	16240164	16249114	.	-	.	ID=g9249;
OW569404.1_Cistogaster_globosa_genome_assembly,_chromosome:_2	AUGUSTUS	mRNA	16240164	16249114	1	-	.	ID=g9249.t1;Parent=g9249;
OW569404.1_Cistogaster_globosa_genome_assembly,_chromosome:_2	AUGUSTUS	stop_codon	16240164	16240166	.	-	0	ID=g9249.t1.stop1;Parent=g9249.t1;
OW569404.1_Cistogaster_globosa_genome_assembly,_chromosome:_2	AUGUSTUS	CDS	16240164	16240633	1	-	2	ID=g9249.t1.CDS1;Parent=g9249.t1;
OW569404.1_Cistogaster_globosa_genome_assembly,_chromosome:_2	AUGUSTUS	exon	16240164	16240633	.	-	.	ID=g9249.t1.exon1;Parent=g9249.t1;
OW569404.1_Cistogaster_globosa_genome_assembly,_chromosome:_2	AUGUSTUS	intron	16240634	16241172	1	-	.	ID=g9249.t1.intron1;Parent=g9249.t1;
OW569404.1_Cistogaster_globosa_genome_assembly,_chromosome:_2	AUGUSTUS	CDS	16241173	16241320	1	-	0	ID=g9249.t1.CDS2;Parent=g9249.t1;
OW569404.1_Cistogaster_globosa_genome_assembly,_chromosome:_2	AUGUSTUS	exon	16241173	16241320	.	-	.	ID=g9249.t1.exon2;Parent=g9249.t1;
OW569404.1_Cistogaster_globosa_genome_assembly,_chromosome:_2	AUGUSTUS	intron	16241321	16248032	1	-	.	ID=g9249.t1.intron2;Parent=g9249.t1;
OW569404.1_Cistogaster_globosa_genome_assembly,_chromosome:_2	AUGUSTUS	CDS	16248033	16248603	1	-	1	ID=g9249.t1.CDS3;Parent=g9249.t1;
OW569404.1_Cistogaster_globosa_genome_assembly,_chromosome:_2	AUGUSTUS	exon	16248033	16248603	.	-	.	ID=g9249.t1.exon3;Parent=g9249.t1;
OW569404.1_Cistogaster_globosa_genome_assembly,_chromosome:_2	AUGUSTUS	intron	16248604	16248673	1	-	.	ID=g9249.t1.intron3;Parent=g9249.t1;
OW569404.1_Cistogaster_globosa_genome_assembly,_chromosome:_2	AUGUSTUS	CDS	16248674	16248987	1	-	0	ID=g9249.t1.CDS4;Parent=g9249.t1;
OW569404.1_Cistogaster_globosa_genome_assembly,_chromosome:_2	AUGUSTUS	exon	16248674	16248987	.	-	.	ID=g9249.t1.exon4;Parent=g9249.t1;
OW569404.1_Cistogaster_globosa_genome_assembly,_chromosome:_2	AUGUSTUS	intron	16248988	16249054	1	-	.	ID=g9249.t1.intron4;Parent=g9249.t1;
OW569404.1_Cistogaster_globosa_genome_assembly,_chromosome:_2	AUGUSTUS	CDS	16249055	16249114	1	-	0	ID=g9249.t1.CDS5;Parent=g9249.t1;
OW569404.1_Cistogaster_globosa_genome_assembly,_chromosome:_2	AUGUSTUS	exon	16249055	16249114	.	-	.	ID=g9249.t1.exon5;Parent=g9249.t1;
OW569404.1_Cistogaster_globosa_genome_assembly,_chromosome:_2	AUGUSTUS	start_codon	16249112	16249114	.	-	0	ID=g9249.t1.start1;Parent=g9249.t1;
OW569404.1_Cistogaster_globosa_genome_assembly,_chromosome:_2	AUGUSTUS	gene	16259964	16262038	.	-	.	ID=g9250;
OW569404.1_Cistogaster_globosa_genome_assembly,_chromosome:_2	AUGUSTUS	mRNA	16259964	16262038	0.64	-	.	ID=g9250.t1;Parent=g9250;
OW569404.1_Cistogaster_globosa_genome_assembly,_chromosome:_2	AUGUSTUS	stop_codon	16259964	16259966	.	-	0	ID=g9250.t1.stop1;Parent=g9250.t1;
OW569404.1_Cistogaster_globosa_genome_assembly,_chromosome:_2	AUGUSTUS	CDS	16259964	16261238	1	-	0	ID=g9250.t1.CDS1;Parent=g9250.t1;
OW569404.1_Cistogaster_globosa_genome_assembly,_chromosome:_2	AUGUSTUS	exon	16259964	16261238	.	-	.	ID=g9250.t1.exon1;Parent=g9250.t1;
OW569404.1_Cistogaster_globosa_genome_assembly,_chromosome:_2	AUGUSTUS	intron	16261239	16262026	0.64	-	.	ID=g9250.t1.intron1;Parent=g9250.t1;
OW569404.1_Cistogaster_globosa_genome_assembly,_chromosome:_2	AUGUSTUS	CDS	16262027	16262038	0.64	-	0	ID=g9250.t1.CDS2;Parent=g9250.t1;
OW569404.1_Cistogaster_globosa_genome_assembly,_chromosome:_2	AUGUSTUS	exon	16262027	16262038	.	-	.	ID=g9250.t1.exon2;Parent=g9250.t1;
OW569404.1_Cistogaster_globosa_genome_assembly,_chromosome:_2	AUGUSTUS	start_codon	16262036	16262038	.	-	0	ID=g9250.t1.start1;Parent=g9250.t1;
OW569404.1_Cistogaster_globosa_genome_assembly,_chromosome:_2	AUGUSTUS	gene	16293905	16295935	.	-	.	ID=g9251;
OW569404.1_Cistogaster_globosa_genome_assembly,_chromosome:_2	AUGUSTUS	mRNA	16293905	16295935	1	-	.	ID=g9251.t1;Parent=g9251;
OW569404.1_Cistogaster_globosa_genome_assembly,_chromosome:_2	AUGUSTUS	stop_codon	16293905	16293907	.	-	0	ID=g9251.t1.stop1;Parent=g9251.t1;
OW569404.1_Cistogaster_globosa_genome_assembly,_chromosome:_2	AUGUSTUS	CDS	16293905	16295935	1	-	0	ID=g9251.t1.CDS1;Parent=g9251.t1;
OW569404.1_Cistogaster_globosa_genome_assembly,_chromosome:_2	AUGUSTUS	exon	16293905	16295935	.	-	.	ID=g9251.t1.exon1;Parent=g9251.t1;
OW569404.1_Cistogaster_globosa_genome_assembly,_chromosome:_2	AUGUSTUS	start_codon	16295933	16295935	.	-	0	ID=g9251.t1.start1;Parent=g9251.t1;
OW569404.1_Cistogaster_globosa_genome_assembly,_chromosome:_2	AUGUSTUS	gene	16318536	16344136	.	-	.	ID=g9252;
OW569404.1_Cistogaster_globosa_genome_assembly,_chromosome:_2	AUGUSTUS	mRNA	16318536	16344136	0.42	-	.	ID=g9252.t1;Parent=g9252;
OW569404.1_Cistogaster_globosa_genome_assembly,_chromosome:_2	AUGUSTUS	stop_codon	16318536	16318538	.	-	0	ID=g9252.t1.stop1;Parent=g9252.t1;
OW569404.1_Cistogaster_globosa_genome_assembly,_chromosome:_2	AUGUSTUS	CDS	16318536	16318686	1	-	1	ID=g9252.t1.CDS1;Parent=g9252.t1;
OW569404.1_Cistogaster_globosa_genome_assembly,_chromosome:_2	AUGUSTUS	exon	16318536	16318686	.	-	.	ID=g9252.t1.exon1;Parent=g9252.t1;
OW569404.1_Cistogaster_globosa_genome_assembly,_chromosome:_2	AUGUSTUS	intron	16318687	16318762	1	-	.	ID=g9252.t1.intron1;Parent=g9252.t1;
OW569404.1_Cistogaster_globosa_genome_assembly,_chromosome:_2	AUGUSTUS	CDS	16318763	16319159	1	-	2	ID=g9252.t1.CDS2;Parent=g9252.t1;
OW569404.1_Cistogaster_globosa_genome_assembly,_chromosome:_2	AUGUSTUS	exon	16318763	16319159	.	-	.	ID=g9252.t1.exon2;Parent=g9252.t1;
OW569404.1_Cistogaster_globosa_genome_assembly,_chromosome:_2	AUGUSTUS	intron	16319160	16337310	1	-	.	ID=g9252.t1.intron2;Parent=g9252.t1;
OW569404.1_Cistogaster_globosa_genome_assembly,_chromosome:_2	AUGUSTUS	CDS	16337311	16337429	1	-	1	ID=g9252.t1.CDS3;Parent=g9252.t1;
OW569404.1_Cistogaster_globosa_genome_assembly,_chromosome:_2	AUGUSTUS	exon	16337311	16337429	.	-	.	ID=g9252.t1.exon3;Parent=g9252.t1;
OW569404.1_Cistogaster_globosa_genome_assembly,_chromosome:_2	AUGUSTUS	intron	16337430	16341399	1	-	.	ID=g9252.t1.intron3;Parent=g9252.t1;
OW569404.1_Cistogaster_globosa_genome_assembly,_chromosome:_2	AUGUSTUS	CDS	16341400	16341586	1	-	2	ID=g9252.t1.CDS4;Parent=g9252.t1;
OW569404.1_Cistogaster_globosa_genome_assembly,_chromosome:_2	AUGUSTUS	exon	16341400	16341586	.	-	.	ID=g9252.t1.exon4;Parent=g9252.t1;
OW569404.1_Cistogaster_globosa_genome_assembly,_chromosome:_2	AUGUSTUS	intron	16341587	16343037	1	-	.	ID=g9252.t1.intron4;Parent=g9252.t1;
OW569404.1_Cistogaster_globosa_genome_assembly,_chromosome:_2	AUGUSTUS	CDS	16343038	16343137	0.93	-	0	ID=g9252.t1.CDS5;Parent=g9252.t1;
OW569404.1_Cistogaster_globosa_genome_assembly,_chromosome:_2	AUGUSTUS	exon	16343038	16343137	.	-	.	ID=g9252.t1.exon5;Parent=g9252.t1;
OW569404.1_Cistogaster_globosa_genome_assembly,_chromosome:_2	AUGUSTUS	intron	16343138	16344124	0.42	-	.	ID=g9252.t1.intron5;Parent=g9252.t1;
OW569404.1_Cistogaster_globosa_genome_assembly,_chromosome:_2	AUGUSTUS	CDS	16344125	16344136	0.42	-	0	ID=g9252.t1.CDS6;Parent=g9252.t1;
OW569404.1_Cistogaster_globosa_genome_assembly,_chromosome:_2	AUGUSTUS	exon	16344125	16344136	.	-	.	ID=g9252.t1.exon6;Parent=g9252.t1;
OW569404.1_Cistogaster_globosa_genome_assembly,_chromosome:_2	AUGUSTUS	start_codon	16344134	16344136	.	-	0	ID=g9252.t1.start1;Parent=g9252.t1;
OW569404.1_Cistogaster_globosa_genome_assembly,_chromosome:_2	AUGUSTUS	gene	16438571	16450613	.	+	.	ID=g9253;
OW569404.1_Cistogaster_globosa_genome_assembly,_chromosome:_2	AUGUSTUS	mRNA	16438571	16450613	1	+	.	ID=g9253.t1;Parent=g9253;
OW569404.1_Cistogaster_globosa_genome_assembly,_chromosome:_2	AUGUSTUS	start_codon	16438571	16438573	.	+	0	ID=g9253.t1.start1;Parent=g9253.t1;
OW569404.1_Cistogaster_globosa_genome_assembly,_chromosome:_2	AUGUSTUS	CDS	16438571	16438806	1	+	0	ID=g9253.t1.CDS1;Parent=g9253.t1;
OW569404.1_Cistogaster_globosa_genome_assembly,_chromosome:_2	AUGUSTUS	exon	16438571	16438806	.	+	.	ID=g9253.t1.exon1;Parent=g9253.t1;
OW569404.1_Cistogaster_globosa_genome_assembly,_chromosome:_2	AUGUSTUS	intron	16438807	16439123	1	+	.	ID=g9253.t1.intron1;Parent=g9253.t1;
OW569404.1_Cistogaster_globosa_genome_assembly,_chromosome:_2	AUGUSTUS	CDS	16439124	16439321	1	+	1	ID=g9253.t1.CDS2;Parent=g9253.t1;
OW569404.1_Cistogaster_globosa_genome_assembly,_chromosome:_2	AUGUSTUS	exon	16439124	16439321	.	+	.	ID=g9253.t1.exon2;Parent=g9253.t1;
OW569404.1_Cistogaster_globosa_genome_assembly,_chromosome:_2	AUGUSTUS	intron	16439322	16445046	1	+	.	ID=g9253.t1.intron2;Parent=g9253.t1;
OW569404.1_Cistogaster_globosa_genome_assembly,_chromosome:_2	AUGUSTUS	CDS	16445047	16445512	1	+	1	ID=g9253.t1.CDS3;Parent=g9253.t1;
OW569404.1_Cistogaster_globosa_genome_assembly,_chromosome:_2	AUGUSTUS	exon	16445047	16445512	.	+	.	ID=g9253.t1.exon3;Parent=g9253.t1;
OW569404.1_Cistogaster_globosa_genome_assembly,_chromosome:_2	AUGUSTUS	intron	16445513	16445586	1	+	.	ID=g9253.t1.intron3;Parent=g9253.t1;
OW569404.1_Cistogaster_globosa_genome_assembly,_chromosome:_2	AUGUSTUS	CDS	16445587	16445705	1	+	0	ID=g9253.t1.CDS4;Parent=g9253.t1;
OW569404.1_Cistogaster_globosa_genome_assembly,_chromosome:_2	AUGUSTUS	exon	16445587	16445705	.	+	.	ID=g9253.t1.exon4;Parent=g9253.t1;
OW569404.1_Cistogaster_globosa_genome_assembly,_chromosome:_2	AUGUSTUS	intron	16445706	16445779	1	+	.	ID=g9253.t1.intron4;Parent=g9253.t1;
OW569404.1_Cistogaster_globosa_genome_assembly,_chromosome:_2	AUGUSTUS	CDS	16445780	16445934	1	+	1	ID=g9253.t1.CDS5;Parent=g9253.t1;
OW569404.1_Cistogaster_globosa_genome_assembly,_chromosome:_2	AUGUSTUS	exon	16445780	16445934	.	+	.	ID=g9253.t1.exon5;Parent=g9253.t1;
OW569404.1_Cistogaster_globosa_genome_assembly,_chromosome:_2	AUGUSTUS	intron	16445935	16445993	1	+	.	ID=g9253.t1.intron5;Parent=g9253.t1;
OW569404.1_Cistogaster_globosa_genome_assembly,_chromosome:_2	AUGUSTUS	CDS	16445994	16446056	1	+	2	ID=g9253.t1.CDS6;Parent=g9253.t1;
OW569404.1_Cistogaster_globosa_genome_assembly,_chromosome:_2	AUGUSTUS	exon	16445994	16446056	.	+	.	ID=g9253.t1.exon6;Parent=g9253.t1;
OW569404.1_Cistogaster_globosa_genome_assembly,_chromosome:_2	AUGUSTUS	intron	16446057	16446125	1	+	.	ID=g9253.t1.intron6;Parent=g9253.t1;
OW569404.1_Cistogaster_globosa_genome_assembly,_chromosome:_2	AUGUSTUS	CDS	16446126	16446235	1	+	2	ID=g9253.t1.CDS7;Parent=g9253.t1;
OW569404.1_Cistogaster_globosa_genome_assembly,_chromosome:_2	AUGUSTUS	exon	16446126	16446235	.	+	.	ID=g9253.t1.exon7;Parent=g9253.t1;
OW569404.1_Cistogaster_globosa_genome_assembly,_chromosome:_2	AUGUSTUS	intron	16446236	16446297	1	+	.	ID=g9253.t1.intron7;Parent=g9253.t1;
OW569404.1_Cistogaster_globosa_genome_assembly,_chromosome:_2	AUGUSTUS	CDS	16446298	16446412	1	+	0	ID=g9253.t1.CDS8;Parent=g9253.t1;
OW569404.1_Cistogaster_globosa_genome_assembly,_chromosome:_2	AUGUSTUS	exon	16446298	16446412	.	+	.	ID=g9253.t1.exon8;Parent=g9253.t1;
OW569404.1_Cistogaster_globosa_genome_assembly,_chromosome:_2	AUGUSTUS	intron	16446413	16450488	1	+	.	ID=g9253.t1.intron8;Parent=g9253.t1;
OW569404.1_Cistogaster_globosa_genome_assembly,_chromosome:_2	AUGUSTUS	CDS	16450489	16450613	1	+	2	ID=g9253.t1.CDS9;Parent=g9253.t1;
OW569404.1_Cistogaster_globosa_genome_assembly,_chromosome:_2	AUGUSTUS	exon	16450489	16450613	.	+	.	ID=g9253.t1.exon9;Parent=g9253.t1;
OW569404.1_Cistogaster_globosa_genome_assembly,_chromosome:_2	AUGUSTUS	stop_codon	16450611	16450613	.	+	0	ID=g9253.t1.stop1;Parent=g9253.t1;
OW569404.1_Cistogaster_globosa_genome_assembly,_chromosome:_2	AUGUSTUS	gene	16452459	16466621	.	-	.	ID=g9254;
OW569404.1_Cistogaster_globosa_genome_assembly,_chromosome:_2	AUGUSTUS	mRNA	16452459	16466621	1	-	.	ID=g9254.t1;Parent=g9254;
OW569404.1_Cistogaster_globosa_genome_assembly,_chromosome:_2	AUGUSTUS	stop_codon	16452459	16452461	.	-	0	ID=g9254.t1.stop1;Parent=g9254.t1;
OW569404.1_Cistogaster_globosa_genome_assembly,_chromosome:_2	AUGUSTUS	CDS	16452459	16452540	1	-	1	ID=g9254.t1.CDS1;Parent=g9254.t1;
OW569404.1_Cistogaster_globosa_genome_assembly,_chromosome:_2	AUGUSTUS	exon	16452459	16452540	.	-	.	ID=g9254.t1.exon1;Parent=g9254.t1;
OW569404.1_Cistogaster_globosa_genome_assembly,_chromosome:_2	AUGUSTUS	intron	16452541	16459916	1	-	.	ID=g9254.t1.intron1;Parent=g9254.t1;
OW569404.1_Cistogaster_globosa_genome_assembly,_chromosome:_2	AUGUSTUS	CDS	16459917	16460203	1	-	0	ID=g9254.t1.CDS2;Parent=g9254.t1;
OW569404.1_Cistogaster_globosa_genome_assembly,_chromosome:_2	AUGUSTUS	exon	16459917	16460203	.	-	.	ID=g9254.t1.exon2;Parent=g9254.t1;
OW569404.1_Cistogaster_globosa_genome_assembly,_chromosome:_2	AUGUSTUS	intron	16460204	16460264	1	-	.	ID=g9254.t1.intron2;Parent=g9254.t1;
OW569404.1_Cistogaster_globosa_genome_assembly,_chromosome:_2	AUGUSTUS	CDS	16460265	16461092	1	-	0	ID=g9254.t1.CDS3;Parent=g9254.t1;
OW569404.1_Cistogaster_globosa_genome_assembly,_chromosome:_2	AUGUSTUS	exon	16460265	16461092	.	-	.	ID=g9254.t1.exon3;Parent=g9254.t1;
OW569404.1_Cistogaster_globosa_genome_assembly,_chromosome:_2	AUGUSTUS	intron	16461093	16466561	1	-	.	ID=g9254.t1.intron3;Parent=g9254.t1;
OW569404.1_Cistogaster_globosa_genome_assembly,_chromosome:_2	AUGUSTUS	CDS	16466562	16466621	1	-	0	ID=g9254.t1.CDS4;Parent=g9254.t1;
OW569404.1_Cistogaster_globosa_genome_assembly,_chromosome:_2	AUGUSTUS	exon	16466562	16466621	.	-	.	ID=g9254.t1.exon4;Parent=g9254.t1;
OW569404.1_Cistogaster_globosa_genome_assembly,_chromosome:_2	AUGUSTUS	start_codon	16466619	16466621	.	-	0	ID=g9254.t1.start1;Parent=g9254.t1;
OW569404.1_Cistogaster_globosa_genome_assembly,_chromosome:_2	AUGUSTUS	gene	16474344	16475489	.	+	.	ID=g9255;
OW569404.1_Cistogaster_globosa_genome_assembly,_chromosome:_2	AUGUSTUS	mRNA	16474344	16475489	1	+	.	ID=g9255.t1;Parent=g9255;
OW569404.1_Cistogaster_globosa_genome_assembly,_chromosome:_2	AUGUSTUS	start_codon	16474344	16474346	.	+	0	ID=g9255.t1.start1;Parent=g9255.t1;
OW569404.1_Cistogaster_globosa_genome_assembly,_chromosome:_2	AUGUSTUS	CDS	16474344	16474433	1	+	0	ID=g9255.t1.CDS1;Parent=g9255.t1;
OW569404.1_Cistogaster_globosa_genome_assembly,_chromosome:_2	AUGUSTUS	exon	16474344	16474433	.	+	.	ID=g9255.t1.exon1;Parent=g9255.t1;
OW569404.1_Cistogaster_globosa_genome_assembly,_chromosome:_2	AUGUSTUS	intron	16474434	16474511	1	+	.	ID=g9255.t1.intron1;Parent=g9255.t1;
OW569404.1_Cistogaster_globosa_genome_assembly,_chromosome:_2	AUGUSTUS	CDS	16474512	16475489	1	+	0	ID=g9255.t1.CDS2;Parent=g9255.t1;
OW569404.1_Cistogaster_globosa_genome_assembly,_chromosome:_2	AUGUSTUS	exon	16474512	16475489	.	+	.	ID=g9255.t1.exon2;Parent=g9255.t1;
OW569404.1_Cistogaster_globosa_genome_assembly,_chromosome:_2	AUGUSTUS	stop_codon	16475487	16475489	.	+	0	ID=g9255.t1.stop1;Parent=g9255.t1;
OW569404.1_Cistogaster_globosa_genome_assembly,_chromosome:_2	AUGUSTUS	gene	16475668	16482371	.	-	.	ID=g9256;
OW569404.1_Cistogaster_globosa_genome_assembly,_chromosome:_2	AUGUSTUS	mRNA	16475668	16482371	0.94	-	.	ID=g9256.t1;Parent=g9256;
OW569404.1_Cistogaster_globosa_genome_assembly,_chromosome:_2	AUGUSTUS	stop_codon	16475668	16475670	.	-	0	ID=g9256.t1.stop1;Parent=g9256.t1;
OW569404.1_Cistogaster_globosa_genome_assembly,_chromosome:_2	AUGUSTUS	CDS	16475668	16475847	1	-	0	ID=g9256.t1.CDS1;Parent=g9256.t1;
OW569404.1_Cistogaster_globosa_genome_assembly,_chromosome:_2	AUGUSTUS	exon	16475668	16475847	.	-	.	ID=g9256.t1.exon1;Parent=g9256.t1;
OW569404.1_Cistogaster_globosa_genome_assembly,_chromosome:_2	AUGUSTUS	intron	16475848	16475907	1	-	.	ID=g9256.t1.intron1;Parent=g9256.t1;
OW569404.1_Cistogaster_globosa_genome_assembly,_chromosome:_2	AUGUSTUS	CDS	16475908	16477814	1	-	2	ID=g9256.t1.CDS2;Parent=g9256.t1;
OW569404.1_Cistogaster_globosa_genome_assembly,_chromosome:_2	AUGUSTUS	exon	16475908	16477814	.	-	.	ID=g9256.t1.exon2;Parent=g9256.t1;
OW569404.1_Cistogaster_globosa_genome_assembly,_chromosome:_2	AUGUSTUS	intron	16477815	16477875	1	-	.	ID=g9256.t1.intron2;Parent=g9256.t1;
OW569404.1_Cistogaster_globosa_genome_assembly,_chromosome:_2	AUGUSTUS	CDS	16477876	16478127	1	-	2	ID=g9256.t1.CDS3;Parent=g9256.t1;
OW569404.1_Cistogaster_globosa_genome_assembly,_chromosome:_2	AUGUSTUS	exon	16477876	16478127	.	-	.	ID=g9256.t1.exon3;Parent=g9256.t1;
OW569404.1_Cistogaster_globosa_genome_assembly,_chromosome:_2	AUGUSTUS	intron	16478128	16478199	1	-	.	ID=g9256.t1.intron3;Parent=g9256.t1;
OW569404.1_Cistogaster_globosa_genome_assembly,_chromosome:_2	AUGUSTUS	CDS	16478200	16478458	1	-	0	ID=g9256.t1.CDS4;Parent=g9256.t1;
OW569404.1_Cistogaster_globosa_genome_assembly,_chromosome:_2	AUGUSTUS	exon	16478200	16478458	.	-	.	ID=g9256.t1.exon4;Parent=g9256.t1;
OW569404.1_Cistogaster_globosa_genome_assembly,_chromosome:_2	AUGUSTUS	intron	16478459	16478524	1	-	.	ID=g9256.t1.intron4;Parent=g9256.t1;
OW569404.1_Cistogaster_globosa_genome_assembly,_chromosome:_2	AUGUSTUS	CDS	16478525	16478684	1	-	1	ID=g9256.t1.CDS5;Parent=g9256.t1;
OW569404.1_Cistogaster_globosa_genome_assembly,_chromosome:_2	AUGUSTUS	exon	16478525	16478684	.	-	.	ID=g9256.t1.exon5;Parent=g9256.t1;
OW569404.1_Cistogaster_globosa_genome_assembly,_chromosome:_2	AUGUSTUS	intron	16478685	16478755	1	-	.	ID=g9256.t1.intron5;Parent=g9256.t1;
OW569404.1_Cistogaster_globosa_genome_assembly,_chromosome:_2	AUGUSTUS	CDS	16478756	16478978	1	-	2	ID=g9256.t1.CDS6;Parent=g9256.t1;
OW569404.1_Cistogaster_globosa_genome_assembly,_chromosome:_2	AUGUSTUS	exon	16478756	16478978	.	-	.	ID=g9256.t1.exon6;Parent=g9256.t1;
OW569404.1_Cistogaster_globosa_genome_assembly,_chromosome:_2	AUGUSTUS	intron	16478979	16480703	1	-	.	ID=g9256.t1.intron6;Parent=g9256.t1;
OW569404.1_Cistogaster_globosa_genome_assembly,_chromosome:_2	AUGUSTUS	CDS	16480704	16481353	1	-	1	ID=g9256.t1.CDS7;Parent=g9256.t1;
OW569404.1_Cistogaster_globosa_genome_assembly,_chromosome:_2	AUGUSTUS	exon	16480704	16481353	.	-	.	ID=g9256.t1.exon7;Parent=g9256.t1;
OW569404.1_Cistogaster_globosa_genome_assembly,_chromosome:_2	AUGUSTUS	intron	16481354	16481577	1	-	.	ID=g9256.t1.intron7;Parent=g9256.t1;
OW569404.1_Cistogaster_globosa_genome_assembly,_chromosome:_2	AUGUSTUS	CDS	16481578	16481825	1	-	0	ID=g9256.t1.CDS8;Parent=g9256.t1;
OW569404.1_Cistogaster_globosa_genome_assembly,_chromosome:_2	AUGUSTUS	exon	16481578	16481825	.	-	.	ID=g9256.t1.exon8;Parent=g9256.t1;
OW569404.1_Cistogaster_globosa_genome_assembly,_chromosome:_2	AUGUSTUS	intron	16481826	16482362	0.94	-	.	ID=g9256.t1.intron8;Parent=g9256.t1;
OW569404.1_Cistogaster_globosa_genome_assembly,_chromosome:_2	AUGUSTUS	CDS	16482363	16482371	0.94	-	0	ID=g9256.t1.CDS9;Parent=g9256.t1;
OW569404.1_Cistogaster_globosa_genome_assembly,_chromosome:_2	AUGUSTUS	exon	16482363	16482371	.	-	.	ID=g9256.t1.exon9;Parent=g9256.t1;
OW569404.1_Cistogaster_globosa_genome_assembly,_chromosome:_2	AUGUSTUS	start_codon	16482369	16482371	.	-	0	ID=g9256.t1.start1;Parent=g9256.t1;
OW569404.1_Cistogaster_globosa_genome_assembly,_chromosome:_2	AUGUSTUS	gene	16482866	16483563	.	+	.	ID=g9257;
OW569404.1_Cistogaster_globosa_genome_assembly,_chromosome:_2	AUGUSTUS	mRNA	16482866	16483563	1	+	.	ID=g9257.t1;Parent=g9257;
OW569404.1_Cistogaster_globosa_genome_assembly,_chromosome:_2	AUGUSTUS	start_codon	16482866	16482868	.	+	0	ID=g9257.t1.start1;Parent=g9257.t1;
OW569404.1_Cistogaster_globosa_genome_assembly,_chromosome:_2	AUGUSTUS	CDS	16482866	16482889	1	+	0	ID=g9257.t1.CDS1;Parent=g9257.t1;
OW569404.1_Cistogaster_globosa_genome_assembly,_chromosome:_2	AUGUSTUS	exon	16482866	16482889	.	+	.	ID=g9257.t1.exon1;Parent=g9257.t1;
OW569404.1_Cistogaster_globosa_genome_assembly,_chromosome:_2	AUGUSTUS	intron	16482890	16483170	1	+	.	ID=g9257.t1.intron1;Parent=g9257.t1;
OW569404.1_Cistogaster_globosa_genome_assembly,_chromosome:_2	AUGUSTUS	CDS	16483171	16483563	1	+	0	ID=g9257.t1.CDS2;Parent=g9257.t1;
OW569404.1_Cistogaster_globosa_genome_assembly,_chromosome:_2	AUGUSTUS	exon	16483171	16483563	.	+	.	ID=g9257.t1.exon2;Parent=g9257.t1;
OW569404.1_Cistogaster_globosa_genome_assembly,_chromosome:_2	AUGUSTUS	stop_codon	16483561	16483563	.	+	0	ID=g9257.t1.stop1;Parent=g9257.t1;
OW569404.1_Cistogaster_globosa_genome_assembly,_chromosome:_2	AUGUSTUS	gene	16486530	16487221	.	+	.	ID=g9258;
OW569404.1_Cistogaster_globosa_genome_assembly,_chromosome:_2	AUGUSTUS	mRNA	16486530	16487221	0.99	+	.	ID=g9258.t1;Parent=g9258;
OW569404.1_Cistogaster_globosa_genome_assembly,_chromosome:_2	AUGUSTUS	start_codon	16486530	16486532	.	+	0	ID=g9258.t1.start1;Parent=g9258.t1;
OW569404.1_Cistogaster_globosa_genome_assembly,_chromosome:_2	AUGUSTUS	CDS	16486530	16486544	0.99	+	0	ID=g9258.t1.CDS1;Parent=g9258.t1;
OW569404.1_Cistogaster_globosa_genome_assembly,_chromosome:_2	AUGUSTUS	exon	16486530	16486544	.	+	.	ID=g9258.t1.exon1;Parent=g9258.t1;
OW569404.1_Cistogaster_globosa_genome_assembly,_chromosome:_2	AUGUSTUS	intron	16486545	16486639	0.99	+	.	ID=g9258.t1.intron1;Parent=g9258.t1;
OW569404.1_Cistogaster_globosa_genome_assembly,_chromosome:_2	AUGUSTUS	CDS	16486640	16487221	1	+	0	ID=g9258.t1.CDS2;Parent=g9258.t1;
OW569404.1_Cistogaster_globosa_genome_assembly,_chromosome:_2	AUGUSTUS	exon	16486640	16487221	.	+	.	ID=g9258.t1.exon2;Parent=g9258.t1;
OW569404.1_Cistogaster_globosa_genome_assembly,_chromosome:_2	AUGUSTUS	stop_codon	16487219	16487221	.	+	0	ID=g9258.t1.stop1;Parent=g9258.t1;
OW569404.1_Cistogaster_globosa_genome_assembly,_chromosome:_2	AUGUSTUS	gene	16489209	16489933	.	-	.	ID=g9259;
OW569404.1_Cistogaster_globosa_genome_assembly,_chromosome:_2	AUGUSTUS	mRNA	16489209	16489933	1	-	.	ID=g9259.t1;Parent=g9259;
OW569404.1_Cistogaster_globosa_genome_assembly,_chromosome:_2	AUGUSTUS	stop_codon	16489209	16489211	.	-	0	ID=g9259.t1.stop1;Parent=g9259.t1;
OW569404.1_Cistogaster_globosa_genome_assembly,_chromosome:_2	AUGUSTUS	CDS	16489209	16489244	1	-	0	ID=g9259.t1.CDS1;Parent=g9259.t1;
OW569404.1_Cistogaster_globosa_genome_assembly,_chromosome:_2	AUGUSTUS	exon	16489209	16489244	.	-	.	ID=g9259.t1.exon1;Parent=g9259.t1;
OW569404.1_Cistogaster_globosa_genome_assembly,_chromosome:_2	AUGUSTUS	intron	16489245	16489753	1	-	.	ID=g9259.t1.intron1;Parent=g9259.t1;
OW569404.1_Cistogaster_globosa_genome_assembly,_chromosome:_2	AUGUSTUS	CDS	16489754	16489933	1	-	0	ID=g9259.t1.CDS2;Parent=g9259.t1;
OW569404.1_Cistogaster_globosa_genome_assembly,_chromosome:_2	AUGUSTUS	exon	16489754	16489933	.	-	.	ID=g9259.t1.exon2;Parent=g9259.t1;
OW569404.1_Cistogaster_globosa_genome_assembly,_chromosome:_2	AUGUSTUS	start_codon	16489931	16489933	.	-	0	ID=g9259.t1.start1;Parent=g9259.t1;
OW569404.1_Cistogaster_globosa_genome_assembly,_chromosome:_2	AUGUSTUS	gene	16497319	16499438	.	-	.	ID=g9260;
OW569404.1_Cistogaster_globosa_genome_assembly,_chromosome:_2	AUGUSTUS	mRNA	16497319	16499438	1	-	.	ID=g9260.t1;Parent=g9260;
OW569404.1_Cistogaster_globosa_genome_assembly,_chromosome:_2	AUGUSTUS	stop_codon	16497319	16497321	.	-	0	ID=g9260.t1.stop1;Parent=g9260.t1;
OW569404.1_Cistogaster_globosa_genome_assembly,_chromosome:_2	AUGUSTUS	CDS	16497319	16497949	1	-	1	ID=g9260.t1.CDS1;Parent=g9260.t1;
OW569404.1_Cistogaster_globosa_genome_assembly,_chromosome:_2	AUGUSTUS	exon	16497319	16497949	.	-	.	ID=g9260.t1.exon1;Parent=g9260.t1;
OW569404.1_Cistogaster_globosa_genome_assembly,_chromosome:_2	AUGUSTUS	intron	16497950	16498853	1	-	.	ID=g9260.t1.intron1;Parent=g9260.t1;
OW569404.1_Cistogaster_globosa_genome_assembly,_chromosome:_2	AUGUSTUS	CDS	16498854	16499320	1	-	0	ID=g9260.t1.CDS2;Parent=g9260.t1;
OW569404.1_Cistogaster_globosa_genome_assembly,_chromosome:_2	AUGUSTUS	exon	16498854	16499320	.	-	.	ID=g9260.t1.exon2;Parent=g9260.t1;
OW569404.1_Cistogaster_globosa_genome_assembly,_chromosome:_2	AUGUSTUS	intron	16499321	16499384	1	-	.	ID=g9260.t1.intron2;Parent=g9260.t1;
OW569404.1_Cistogaster_globosa_genome_assembly,_chromosome:_2	AUGUSTUS	CDS	16499385	16499438	1	-	0	ID=g9260.t1.CDS3;Parent=g9260.t1;
OW569404.1_Cistogaster_globosa_genome_assembly,_chromosome:_2	AUGUSTUS	exon	16499385	16499438	.	-	.	ID=g9260.t1.exon3;Parent=g9260.t1;
OW569404.1_Cistogaster_globosa_genome_assembly,_chromosome:_2	AUGUSTUS	start_codon	16499436	16499438	.	-	0	ID=g9260.t1.start1;Parent=g9260.t1;
OW569404.1_Cistogaster_globosa_genome_assembly,_chromosome:_2	AUGUSTUS	gene	16501767	16502868	.	+	.	ID=g9261;
OW569404.1_Cistogaster_globosa_genome_assembly,_chromosome:_2	AUGUSTUS	mRNA	16501767	16502868	1	+	.	ID=g9261.t1;Parent=g9261;
OW569404.1_Cistogaster_globosa_genome_assembly,_chromosome:_2	AUGUSTUS	start_codon	16501767	16501769	.	+	0	ID=g9261.t1.start1;Parent=g9261.t1;
OW569404.1_Cistogaster_globosa_genome_assembly,_chromosome:_2	AUGUSTUS	CDS	16501767	16502385	1	+	0	ID=g9261.t1.CDS1;Parent=g9261.t1;
OW569404.1_Cistogaster_globosa_genome_assembly,_chromosome:_2	AUGUSTUS	exon	16501767	16502385	.	+	.	ID=g9261.t1.exon1;Parent=g9261.t1;
OW569404.1_Cistogaster_globosa_genome_assembly,_chromosome:_2	AUGUSTUS	intron	16502386	16502440	1	+	.	ID=g9261.t1.intron1;Parent=g9261.t1;
OW569404.1_Cistogaster_globosa_genome_assembly,_chromosome:_2	AUGUSTUS	CDS	16502441	16502868	1	+	2	ID=g9261.t1.CDS2;Parent=g9261.t1;
OW569404.1_Cistogaster_globosa_genome_assembly,_chromosome:_2	AUGUSTUS	exon	16502441	16502868	.	+	.	ID=g9261.t1.exon2;Parent=g9261.t1;
OW569404.1_Cistogaster_globosa_genome_assembly,_chromosome:_2	AUGUSTUS	stop_codon	16502866	16502868	.	+	0	ID=g9261.t1.stop1;Parent=g9261.t1;
OW569404.1_Cistogaster_globosa_genome_assembly,_chromosome:_2	AUGUSTUS	gene	16503991	16513823	.	-	.	ID=g9262;
OW569404.1_Cistogaster_globosa_genome_assembly,_chromosome:_2	AUGUSTUS	mRNA	16503991	16513823	1	-	.	ID=g9262.t1;Parent=g9262;
OW569404.1_Cistogaster_globosa_genome_assembly,_chromosome:_2	AUGUSTUS	stop_codon	16503991	16503993	.	-	0	ID=g9262.t1.stop1;Parent=g9262.t1;
OW569404.1_Cistogaster_globosa_genome_assembly,_chromosome:_2	AUGUSTUS	CDS	16503991	16504080	1	-	0	ID=g9262.t1.CDS1;Parent=g9262.t1;
OW569404.1_Cistogaster_globosa_genome_assembly,_chromosome:_2	AUGUSTUS	exon	16503991	16504080	.	-	.	ID=g9262.t1.exon1;Parent=g9262.t1;
OW569404.1_Cistogaster_globosa_genome_assembly,_chromosome:_2	AUGUSTUS	intron	16504081	16504161	1	-	.	ID=g9262.t1.intron1;Parent=g9262.t1;
OW569404.1_Cistogaster_globosa_genome_assembly,_chromosome:_2	AUGUSTUS	CDS	16504162	16505147	1	-	2	ID=g9262.t1.CDS2;Parent=g9262.t1;
OW569404.1_Cistogaster_globosa_genome_assembly,_chromosome:_2	AUGUSTUS	exon	16504162	16505147	.	-	.	ID=g9262.t1.exon2;Parent=g9262.t1;
OW569404.1_Cistogaster_globosa_genome_assembly,_chromosome:_2	AUGUSTUS	intron	16505148	16506368	1	-	.	ID=g9262.t1.intron2;Parent=g9262.t1;
OW569404.1_Cistogaster_globosa_genome_assembly,_chromosome:_2	AUGUSTUS	CDS	16506369	16506512	1	-	2	ID=g9262.t1.CDS3;Parent=g9262.t1;
OW569404.1_Cistogaster_globosa_genome_assembly,_chromosome:_2	AUGUSTUS	exon	16506369	16506512	.	-	.	ID=g9262.t1.exon3;Parent=g9262.t1;
OW569404.1_Cistogaster_globosa_genome_assembly,_chromosome:_2	AUGUSTUS	intron	16506513	16506584	1	-	.	ID=g9262.t1.intron3;Parent=g9262.t1;
OW569404.1_Cistogaster_globosa_genome_assembly,_chromosome:_2	AUGUSTUS	CDS	16506585	16506735	1	-	0	ID=g9262.t1.CDS4;Parent=g9262.t1;
OW569404.1_Cistogaster_globosa_genome_assembly,_chromosome:_2	AUGUSTUS	exon	16506585	16506735	.	-	.	ID=g9262.t1.exon4;Parent=g9262.t1;
OW569404.1_Cistogaster_globosa_genome_assembly,_chromosome:_2	AUGUSTUS	intron	16506736	16513799	1	-	.	ID=g9262.t1.intron4;Parent=g9262.t1;
OW569404.1_Cistogaster_globosa_genome_assembly,_chromosome:_2	AUGUSTUS	CDS	16513800	16513823	1	-	0	ID=g9262.t1.CDS5;Parent=g9262.t1;
OW569404.1_Cistogaster_globosa_genome_assembly,_chromosome:_2	AUGUSTUS	exon	16513800	16513823	.	-	.	ID=g9262.t1.exon5;Parent=g9262.t1;
OW569404.1_Cistogaster_globosa_genome_assembly,_chromosome:_2	AUGUSTUS	start_codon	16513821	16513823	.	-	0	ID=g9262.t1.start1;Parent=g9262.t1;
OW569404.1_Cistogaster_globosa_genome_assembly,_chromosome:_2	AUGUSTUS	mRNA	16503991	16506840	1	-	.	ID=g9262.t2;Parent=g9262;
OW569404.1_Cistogaster_globosa_genome_assembly,_chromosome:_2	AUGUSTUS	stop_codon	16503991	16503993	.	-	0	ID=g9262.t2.stop1;Parent=g9262.t2;
OW569404.1_Cistogaster_globosa_genome_assembly,_chromosome:_2	AUGUSTUS	CDS	16503991	16504080	1	-	0	ID=g9262.t2.CDS1;Parent=g9262.t2;
OW569404.1_Cistogaster_globosa_genome_assembly,_chromosome:_2	AUGUSTUS	exon	16503991	16504080	.	-	.	ID=g9262.t2.exon1;Parent=g9262.t2;
OW569404.1_Cistogaster_globosa_genome_assembly,_chromosome:_2	AUGUSTUS	intron	16504081	16504161	1	-	.	ID=g9262.t2.intron1;Parent=g9262.t2;
OW569404.1_Cistogaster_globosa_genome_assembly,_chromosome:_2	AUGUSTUS	CDS	16504162	16505147	1	-	2	ID=g9262.t2.CDS2;Parent=g9262.t2;
OW569404.1_Cistogaster_globosa_genome_assembly,_chromosome:_2	AUGUSTUS	exon	16504162	16505147	.	-	.	ID=g9262.t2.exon2;Parent=g9262.t2;
OW569404.1_Cistogaster_globosa_genome_assembly,_chromosome:_2	AUGUSTUS	intron	16505148	16506368	1	-	.	ID=g9262.t2.intron2;Parent=g9262.t2;
OW569404.1_Cistogaster_globosa_genome_assembly,_chromosome:_2	AUGUSTUS	CDS	16506369	16506512	1	-	2	ID=g9262.t2.CDS3;Parent=g9262.t2;
OW569404.1_Cistogaster_globosa_genome_assembly,_chromosome:_2	AUGUSTUS	exon	16506369	16506512	.	-	.	ID=g9262.t2.exon3;Parent=g9262.t2;
OW569404.1_Cistogaster_globosa_genome_assembly,_chromosome:_2	AUGUSTUS	intron	16506513	16506584	1	-	.	ID=g9262.t2.intron3;Parent=g9262.t2;
OW569404.1_Cistogaster_globosa_genome_assembly,_chromosome:_2	AUGUSTUS	CDS	16506585	16506735	1	-	0	ID=g9262.t2.CDS4;Parent=g9262.t2;
OW569404.1_Cistogaster_globosa_genome_assembly,_chromosome:_2	AUGUSTUS	exon	16506585	16506735	.	-	.	ID=g9262.t2.exon4;Parent=g9262.t2;
OW569404.1_Cistogaster_globosa_genome_assembly,_chromosome:_2	AUGUSTUS	intron	16506736	16506819	1	-	.	ID=g9262.t2.intron4;Parent=g9262.t2;
OW569404.1_Cistogaster_globosa_genome_assembly,_chromosome:_2	AUGUSTUS	CDS	16506820	16506840	1	-	0	ID=g9262.t2.CDS5;Parent=g9262.t2;
OW569404.1_Cistogaster_globosa_genome_assembly,_chromosome:_2	AUGUSTUS	exon	16506820	16506840	.	-	.	ID=g9262.t2.exon5;Parent=g9262.t2;
OW569404.1_Cistogaster_globosa_genome_assembly,_chromosome:_2	AUGUSTUS	start_codon	16506838	16506840	.	-	0	ID=g9262.t2.start1;Parent=g9262.t2;
OW569404.1_Cistogaster_globosa_genome_assembly,_chromosome:_2	AUGUSTUS	gene	16518463	16531506	.	+	.	ID=g9263;
OW569404.1_Cistogaster_globosa_genome_assembly,_chromosome:_2	AUGUSTUS	mRNA	16518463	16531506	1	+	.	ID=g9263.t1;Parent=g9263;
OW569404.1_Cistogaster_globosa_genome_assembly,_chromosome:_2	AUGUSTUS	start_codon	16518463	16518465	.	+	0	ID=g9263.t1.start1;Parent=g9263.t1;
OW569404.1_Cistogaster_globosa_genome_assembly,_chromosome:_2	AUGUSTUS	CDS	16518463	16518539	1	+	0	ID=g9263.t1.CDS1;Parent=g9263.t1;
OW569404.1_Cistogaster_globosa_genome_assembly,_chromosome:_2	AUGUSTUS	exon	16518463	16518539	.	+	.	ID=g9263.t1.exon1;Parent=g9263.t1;
OW569404.1_Cistogaster_globosa_genome_assembly,_chromosome:_2	AUGUSTUS	intron	16518540	16526832	1	+	.	ID=g9263.t1.intron1;Parent=g9263.t1;
OW569404.1_Cistogaster_globosa_genome_assembly,_chromosome:_2	AUGUSTUS	CDS	16526833	16527083	1	+	1	ID=g9263.t1.CDS2;Parent=g9263.t1;
OW569404.1_Cistogaster_globosa_genome_assembly,_chromosome:_2	AUGUSTUS	exon	16526833	16527083	.	+	.	ID=g9263.t1.exon2;Parent=g9263.t1;
OW569404.1_Cistogaster_globosa_genome_assembly,_chromosome:_2	AUGUSTUS	intron	16527084	16527157	1	+	.	ID=g9263.t1.intron2;Parent=g9263.t1;
OW569404.1_Cistogaster_globosa_genome_assembly,_chromosome:_2	AUGUSTUS	CDS	16527158	16527224	1	+	2	ID=g9263.t1.CDS3;Parent=g9263.t1;
OW569404.1_Cistogaster_globosa_genome_assembly,_chromosome:_2	AUGUSTUS	exon	16527158	16527224	.	+	.	ID=g9263.t1.exon3;Parent=g9263.t1;
OW569404.1_Cistogaster_globosa_genome_assembly,_chromosome:_2	AUGUSTUS	intron	16527225	16529890	1	+	.	ID=g9263.t1.intron3;Parent=g9263.t1;
OW569404.1_Cistogaster_globosa_genome_assembly,_chromosome:_2	AUGUSTUS	CDS	16529891	16530003	1	+	1	ID=g9263.t1.CDS4;Parent=g9263.t1;
OW569404.1_Cistogaster_globosa_genome_assembly,_chromosome:_2	AUGUSTUS	exon	16529891	16530003	.	+	.	ID=g9263.t1.exon4;Parent=g9263.t1;
OW569404.1_Cistogaster_globosa_genome_assembly,_chromosome:_2	AUGUSTUS	intron	16530004	16530714	1	+	.	ID=g9263.t1.intron4;Parent=g9263.t1;
OW569404.1_Cistogaster_globosa_genome_assembly,_chromosome:_2	AUGUSTUS	CDS	16530715	16530842	1	+	2	ID=g9263.t1.CDS5;Parent=g9263.t1;
OW569404.1_Cistogaster_globosa_genome_assembly,_chromosome:_2	AUGUSTUS	exon	16530715	16530842	.	+	.	ID=g9263.t1.exon5;Parent=g9263.t1;
OW569404.1_Cistogaster_globosa_genome_assembly,_chromosome:_2	AUGUSTUS	intron	16530843	16530921	1	+	.	ID=g9263.t1.intron5;Parent=g9263.t1;
OW569404.1_Cistogaster_globosa_genome_assembly,_chromosome:_2	AUGUSTUS	CDS	16530922	16531107	1	+	0	ID=g9263.t1.CDS6;Parent=g9263.t1;
OW569404.1_Cistogaster_globosa_genome_assembly,_chromosome:_2	AUGUSTUS	exon	16530922	16531107	.	+	.	ID=g9263.t1.exon6;Parent=g9263.t1;
OW569404.1_Cistogaster_globosa_genome_assembly,_chromosome:_2	AUGUSTUS	intron	16531108	16531188	1	+	.	ID=g9263.t1.intron6;Parent=g9263.t1;
OW569404.1_Cistogaster_globosa_genome_assembly,_chromosome:_2	AUGUSTUS	CDS	16531189	16531506	1	+	0	ID=g9263.t1.CDS7;Parent=g9263.t1;
OW569404.1_Cistogaster_globosa_genome_assembly,_chromosome:_2	AUGUSTUS	exon	16531189	16531506	.	+	.	ID=g9263.t1.exon7;Parent=g9263.t1;
OW569404.1_Cistogaster_globosa_genome_assembly,_chromosome:_2	AUGUSTUS	stop_codon	16531504	16531506	.	+	0	ID=g9263.t1.stop1;Parent=g9263.t1;
OW569404.1_Cistogaster_globosa_genome_assembly,_chromosome:_2	AUGUSTUS	mRNA	16518463	16531506	1	+	.	ID=g9263.t2;Parent=g9263;
OW569404.1_Cistogaster_globosa_genome_assembly,_chromosome:_2	AUGUSTUS	start_codon	16518463	16518465	.	+	0	ID=g9263.t2.start1;Parent=g9263.t2;
OW569404.1_Cistogaster_globosa_genome_assembly,_chromosome:_2	AUGUSTUS	CDS	16518463	16518539	1	+	0	ID=g9263.t2.CDS1;Parent=g9263.t2;
OW569404.1_Cistogaster_globosa_genome_assembly,_chromosome:_2	AUGUSTUS	exon	16518463	16518539	.	+	.	ID=g9263.t2.exon1;Parent=g9263.t2;
OW569404.1_Cistogaster_globosa_genome_assembly,_chromosome:_2	AUGUSTUS	intron	16518540	16526832	1	+	.	ID=g9263.t2.intron1;Parent=g9263.t2;
OW569404.1_Cistogaster_globosa_genome_assembly,_chromosome:_2	AUGUSTUS	CDS	16526833	16527083	1	+	1	ID=g9263.t2.CDS2;Parent=g9263.t2;
OW569404.1_Cistogaster_globosa_genome_assembly,_chromosome:_2	AUGUSTUS	exon	16526833	16527083	.	+	.	ID=g9263.t2.exon2;Parent=g9263.t2;
OW569404.1_Cistogaster_globosa_genome_assembly,_chromosome:_2	AUGUSTUS	intron	16527084	16527157	1	+	.	ID=g9263.t2.intron2;Parent=g9263.t2;
OW569404.1_Cistogaster_globosa_genome_assembly,_chromosome:_2	AUGUSTUS	CDS	16527158	16527224	1	+	2	ID=g9263.t2.CDS3;Parent=g9263.t2;
OW569404.1_Cistogaster_globosa_genome_assembly,_chromosome:_2	AUGUSTUS	exon	16527158	16527224	.	+	.	ID=g9263.t2.exon3;Parent=g9263.t2;
OW569404.1_Cistogaster_globosa_genome_assembly,_chromosome:_2	AUGUSTUS	intron	16527225	16529890	1	+	.	ID=g9263.t2.intron3;Parent=g9263.t2;
OW569404.1_Cistogaster_globosa_genome_assembly,_chromosome:_2	AUGUSTUS	CDS	16529891	16530003	1	+	1	ID=g9263.t2.CDS4;Parent=g9263.t2;
OW569404.1_Cistogaster_globosa_genome_assembly,_chromosome:_2	AUGUSTUS	exon	16529891	16530003	.	+	.	ID=g9263.t2.exon4;Parent=g9263.t2;
OW569404.1_Cistogaster_globosa_genome_assembly,_chromosome:_2	AUGUSTUS	intron	16530004	16530648	1	+	.	ID=g9263.t2.intron4;Parent=g9263.t2;
OW569404.1_Cistogaster_globosa_genome_assembly,_chromosome:_2	AUGUSTUS	CDS	16530649	16530842	1	+	2	ID=g9263.t2.CDS5;Parent=g9263.t2;
OW569404.1_Cistogaster_globosa_genome_assembly,_chromosome:_2	AUGUSTUS	exon	16530649	16530842	.	+	.	ID=g9263.t2.exon5;Parent=g9263.t2;
OW569404.1_Cistogaster_globosa_genome_assembly,_chromosome:_2	AUGUSTUS	intron	16530843	16530921	1	+	.	ID=g9263.t2.intron5;Parent=g9263.t2;
OW569404.1_Cistogaster_globosa_genome_assembly,_chromosome:_2	AUGUSTUS	CDS	16530922	16531107	1	+	0	ID=g9263.t2.CDS6;Parent=g9263.t2;
OW569404.1_Cistogaster_globosa_genome_assembly,_chromosome:_2	AUGUSTUS	exon	16530922	16531107	.	+	.	ID=g9263.t2.exon6;Parent=g9263.t2;
OW569404.1_Cistogaster_globosa_genome_assembly,_chromosome:_2	AUGUSTUS	intron	16531108	16531188	1	+	.	ID=g9263.t2.intron6;Parent=g9263.t2;
OW569404.1_Cistogaster_globosa_genome_assembly,_chromosome:_2	AUGUSTUS	CDS	16531189	16531506	1	+	0	ID=g9263.t2.CDS7;Parent=g9263.t2;
OW569404.1_Cistogaster_globosa_genome_assembly,_chromosome:_2	AUGUSTUS	exon	16531189	16531506	.	+	.	ID=g9263.t2.exon7;Parent=g9263.t2;
OW569404.1_Cistogaster_globosa_genome_assembly,_chromosome:_2	AUGUSTUS	stop_codon	16531504	16531506	.	+	0	ID=g9263.t2.stop1;Parent=g9263.t2;
OW569404.1_Cistogaster_globosa_genome_assembly,_chromosome:_2	AUGUSTUS	gene	16543715	16554863	.	+	.	ID=g9264;
OW569404.1_Cistogaster_globosa_genome_assembly,_chromosome:_2	AUGUSTUS	mRNA	16543715	16554863	1	+	.	ID=g9264.t1;Parent=g9264;
OW569404.1_Cistogaster_globosa_genome_assembly,_chromosome:_2	AUGUSTUS	start_codon	16543715	16543717	.	+	0	ID=g9264.t1.start1;Parent=g9264.t1;
OW569404.1_Cistogaster_globosa_genome_assembly,_chromosome:_2	AUGUSTUS	CDS	16543715	16543835	1	+	0	ID=g9264.t1.CDS1;Parent=g9264.t1;
OW569404.1_Cistogaster_globosa_genome_assembly,_chromosome:_2	AUGUSTUS	exon	16543715	16543835	.	+	.	ID=g9264.t1.exon1;Parent=g9264.t1;
OW569404.1_Cistogaster_globosa_genome_assembly,_chromosome:_2	AUGUSTUS	intron	16543836	16546995	1	+	.	ID=g9264.t1.intron1;Parent=g9264.t1;
OW569404.1_Cistogaster_globosa_genome_assembly,_chromosome:_2	AUGUSTUS	CDS	16546996	16547334	1	+	2	ID=g9264.t1.CDS2;Parent=g9264.t1;
OW569404.1_Cistogaster_globosa_genome_assembly,_chromosome:_2	AUGUSTUS	exon	16546996	16547334	.	+	.	ID=g9264.t1.exon2;Parent=g9264.t1;
OW569404.1_Cistogaster_globosa_genome_assembly,_chromosome:_2	AUGUSTUS	intron	16547335	16547393	1	+	.	ID=g9264.t1.intron2;Parent=g9264.t1;
OW569404.1_Cistogaster_globosa_genome_assembly,_chromosome:_2	AUGUSTUS	CDS	16547394	16547502	1	+	2	ID=g9264.t1.CDS3;Parent=g9264.t1;
OW569404.1_Cistogaster_globosa_genome_assembly,_chromosome:_2	AUGUSTUS	exon	16547394	16547502	.	+	.	ID=g9264.t1.exon3;Parent=g9264.t1;
OW569404.1_Cistogaster_globosa_genome_assembly,_chromosome:_2	AUGUSTUS	intron	16547503	16547559	1	+	.	ID=g9264.t1.intron3;Parent=g9264.t1;
OW569404.1_Cistogaster_globosa_genome_assembly,_chromosome:_2	AUGUSTUS	CDS	16547560	16547744	1	+	1	ID=g9264.t1.CDS4;Parent=g9264.t1;
OW569404.1_Cistogaster_globosa_genome_assembly,_chromosome:_2	AUGUSTUS	exon	16547560	16547744	.	+	.	ID=g9264.t1.exon4;Parent=g9264.t1;
OW569404.1_Cistogaster_globosa_genome_assembly,_chromosome:_2	AUGUSTUS	intron	16547745	16554355	1	+	.	ID=g9264.t1.intron4;Parent=g9264.t1;
OW569404.1_Cistogaster_globosa_genome_assembly,_chromosome:_2	AUGUSTUS	CDS	16554356	16554657	1	+	2	ID=g9264.t1.CDS5;Parent=g9264.t1;
OW569404.1_Cistogaster_globosa_genome_assembly,_chromosome:_2	AUGUSTUS	exon	16554356	16554657	.	+	.	ID=g9264.t1.exon5;Parent=g9264.t1;
OW569404.1_Cistogaster_globosa_genome_assembly,_chromosome:_2	AUGUSTUS	intron	16554658	16554749	1	+	.	ID=g9264.t1.intron5;Parent=g9264.t1;
OW569404.1_Cistogaster_globosa_genome_assembly,_chromosome:_2	AUGUSTUS	CDS	16554750	16554863	1	+	0	ID=g9264.t1.CDS6;Parent=g9264.t1;
OW569404.1_Cistogaster_globosa_genome_assembly,_chromosome:_2	AUGUSTUS	exon	16554750	16554863	.	+	.	ID=g9264.t1.exon6;Parent=g9264.t1;
OW569404.1_Cistogaster_globosa_genome_assembly,_chromosome:_2	AUGUSTUS	stop_codon	16554861	16554863	.	+	0	ID=g9264.t1.stop1;Parent=g9264.t1;
OW569404.1_Cistogaster_globosa_genome_assembly,_chromosome:_2	AUGUSTUS	gene	16572863	16579175	.	+	.	ID=g9265;
OW569404.1_Cistogaster_globosa_genome_assembly,_chromosome:_2	AUGUSTUS	mRNA	16572863	16579175	1	+	.	ID=g9265.t1;Parent=g9265;
OW569404.1_Cistogaster_globosa_genome_assembly,_chromosome:_2	AUGUSTUS	start_codon	16572863	16572865	.	+	0	ID=g9265.t1.start1;Parent=g9265.t1;
OW569404.1_Cistogaster_globosa_genome_assembly,_chromosome:_2	AUGUSTUS	CDS	16572863	16573426	1	+	0	ID=g9265.t1.CDS1;Parent=g9265.t1;
OW569404.1_Cistogaster_globosa_genome_assembly,_chromosome:_2	AUGUSTUS	exon	16572863	16573426	.	+	.	ID=g9265.t1.exon1;Parent=g9265.t1;
OW569404.1_Cistogaster_globosa_genome_assembly,_chromosome:_2	AUGUSTUS	intron	16573427	16575115	1	+	.	ID=g9265.t1.intron1;Parent=g9265.t1;
OW569404.1_Cistogaster_globosa_genome_assembly,_chromosome:_2	AUGUSTUS	CDS	16575116	16575196	1	+	0	ID=g9265.t1.CDS2;Parent=g9265.t1;
OW569404.1_Cistogaster_globosa_genome_assembly,_chromosome:_2	AUGUSTUS	exon	16575116	16575196	.	+	.	ID=g9265.t1.exon2;Parent=g9265.t1;
OW569404.1_Cistogaster_globosa_genome_assembly,_chromosome:_2	AUGUSTUS	intron	16575197	16575267	1	+	.	ID=g9265.t1.intron2;Parent=g9265.t1;
OW569404.1_Cistogaster_globosa_genome_assembly,_chromosome:_2	AUGUSTUS	CDS	16575268	16575434	1	+	0	ID=g9265.t1.CDS3;Parent=g9265.t1;
OW569404.1_Cistogaster_globosa_genome_assembly,_chromosome:_2	AUGUSTUS	exon	16575268	16575434	.	+	.	ID=g9265.t1.exon3;Parent=g9265.t1;
OW569404.1_Cistogaster_globosa_genome_assembly,_chromosome:_2	AUGUSTUS	intron	16575435	16575510	1	+	.	ID=g9265.t1.intron3;Parent=g9265.t1;
OW569404.1_Cistogaster_globosa_genome_assembly,_chromosome:_2	AUGUSTUS	CDS	16575511	16575751	1	+	1	ID=g9265.t1.CDS4;Parent=g9265.t1;
OW569404.1_Cistogaster_globosa_genome_assembly,_chromosome:_2	AUGUSTUS	exon	16575511	16575751	.	+	.	ID=g9265.t1.exon4;Parent=g9265.t1;
OW569404.1_Cistogaster_globosa_genome_assembly,_chromosome:_2	AUGUSTUS	intron	16575752	16575823	1	+	.	ID=g9265.t1.intron4;Parent=g9265.t1;
OW569404.1_Cistogaster_globosa_genome_assembly,_chromosome:_2	AUGUSTUS	CDS	16575824	16576065	1	+	0	ID=g9265.t1.CDS5;Parent=g9265.t1;
OW569404.1_Cistogaster_globosa_genome_assembly,_chromosome:_2	AUGUSTUS	exon	16575824	16576065	.	+	.	ID=g9265.t1.exon5;Parent=g9265.t1;
OW569404.1_Cistogaster_globosa_genome_assembly,_chromosome:_2	AUGUSTUS	intron	16576066	16576119	1	+	.	ID=g9265.t1.intron5;Parent=g9265.t1;
OW569404.1_Cistogaster_globosa_genome_assembly,_chromosome:_2	AUGUSTUS	CDS	16576120	16576423	1	+	1	ID=g9265.t1.CDS6;Parent=g9265.t1;
OW569404.1_Cistogaster_globosa_genome_assembly,_chromosome:_2	AUGUSTUS	exon	16576120	16576423	.	+	.	ID=g9265.t1.exon6;Parent=g9265.t1;
OW569404.1_Cistogaster_globosa_genome_assembly,_chromosome:_2	AUGUSTUS	intron	16576424	16577750	1	+	.	ID=g9265.t1.intron6;Parent=g9265.t1;
OW569404.1_Cistogaster_globosa_genome_assembly,_chromosome:_2	AUGUSTUS	CDS	16577751	16579175	1	+	0	ID=g9265.t1.CDS7;Parent=g9265.t1;
OW569404.1_Cistogaster_globosa_genome_assembly,_chromosome:_2	AUGUSTUS	exon	16577751	16579175	.	+	.	ID=g9265.t1.exon7;Parent=g9265.t1;
OW569404.1_Cistogaster_globosa_genome_assembly,_chromosome:_2	AUGUSTUS	stop_codon	16579173	16579175	.	+	0	ID=g9265.t1.stop1;Parent=g9265.t1;
OW569404.1_Cistogaster_globosa_genome_assembly,_chromosome:_2	AUGUSTUS	gene	16579719	16581212	.	+	.	ID=g9266;
OW569404.1_Cistogaster_globosa_genome_assembly,_chromosome:_2	AUGUSTUS	mRNA	16579719	16581212	1	+	.	ID=g9266.t1;Parent=g9266;
OW569404.1_Cistogaster_globosa_genome_assembly,_chromosome:_2	AUGUSTUS	CDS	16579719	16579721	1	+	0	ID=g9266.t1.CDS1;Parent=g9266.t1;
OW569404.1_Cistogaster_globosa_genome_assembly,_chromosome:_2	AUGUSTUS	exon	16579719	16579721	.	+	.	ID=g9266.t1.exon1;Parent=g9266.t1;
OW569404.1_Cistogaster_globosa_genome_assembly,_chromosome:_2	AUGUSTUS	start_codon	16579719	16579721	.	+	0	ID=g9266.t1.start1;Parent=g9266.t1;
OW569404.1_Cistogaster_globosa_genome_assembly,_chromosome:_2	AUGUSTUS	intron	16579722	16579783	1	+	.	ID=g9266.t1.intron1;Parent=g9266.t1;
OW569404.1_Cistogaster_globosa_genome_assembly,_chromosome:_2	AUGUSTUS	CDS	16579784	16580850	1	+	0	ID=g9266.t1.CDS2;Parent=g9266.t1;
OW569404.1_Cistogaster_globosa_genome_assembly,_chromosome:_2	AUGUSTUS	exon	16579784	16580850	.	+	.	ID=g9266.t1.exon2;Parent=g9266.t1;
OW569404.1_Cistogaster_globosa_genome_assembly,_chromosome:_2	AUGUSTUS	intron	16580851	16580914	1	+	.	ID=g9266.t1.intron2;Parent=g9266.t1;
OW569404.1_Cistogaster_globosa_genome_assembly,_chromosome:_2	AUGUSTUS	CDS	16580915	16581212	1	+	1	ID=g9266.t1.CDS3;Parent=g9266.t1;
OW569404.1_Cistogaster_globosa_genome_assembly,_chromosome:_2	AUGUSTUS	exon	16580915	16581212	.	+	.	ID=g9266.t1.exon3;Parent=g9266.t1;
OW569404.1_Cistogaster_globosa_genome_assembly,_chromosome:_2	AUGUSTUS	stop_codon	16581210	16581212	.	+	0	ID=g9266.t1.stop1;Parent=g9266.t1;
OW569404.1_Cistogaster_globosa_genome_assembly,_chromosome:_2	AUGUSTUS	gene	16581443	16582348	.	-	.	ID=g9267;
OW569404.1_Cistogaster_globosa_genome_assembly,_chromosome:_2	AUGUSTUS	mRNA	16581443	16582348	1	-	.	ID=g9267.t1;Parent=g9267;
OW569404.1_Cistogaster_globosa_genome_assembly,_chromosome:_2	AUGUSTUS	stop_codon	16581443	16581445	.	-	0	ID=g9267.t1.stop1;Parent=g9267.t1;
OW569404.1_Cistogaster_globosa_genome_assembly,_chromosome:_2	AUGUSTUS	CDS	16581443	16581484	1	-	0	ID=g9267.t1.CDS1;Parent=g9267.t1;
OW569404.1_Cistogaster_globosa_genome_assembly,_chromosome:_2	AUGUSTUS	exon	16581443	16581484	.	-	.	ID=g9267.t1.exon1;Parent=g9267.t1;
OW569404.1_Cistogaster_globosa_genome_assembly,_chromosome:_2	AUGUSTUS	intron	16581485	16581562	1	-	.	ID=g9267.t1.intron1;Parent=g9267.t1;
OW569404.1_Cistogaster_globosa_genome_assembly,_chromosome:_2	AUGUSTUS	CDS	16581563	16581700	1	-	0	ID=g9267.t1.CDS2;Parent=g9267.t1;
OW569404.1_Cistogaster_globosa_genome_assembly,_chromosome:_2	AUGUSTUS	exon	16581563	16581700	.	-	.	ID=g9267.t1.exon2;Parent=g9267.t1;
OW569404.1_Cistogaster_globosa_genome_assembly,_chromosome:_2	AUGUSTUS	intron	16581701	16581772	1	-	.	ID=g9267.t1.intron2;Parent=g9267.t1;
OW569404.1_Cistogaster_globosa_genome_assembly,_chromosome:_2	AUGUSTUS	CDS	16581773	16582348	1	-	0	ID=g9267.t1.CDS3;Parent=g9267.t1;
OW569404.1_Cistogaster_globosa_genome_assembly,_chromosome:_2	AUGUSTUS	exon	16581773	16582348	.	-	.	ID=g9267.t1.exon3;Parent=g9267.t1;
OW569404.1_Cistogaster_globosa_genome_assembly,_chromosome:_2	AUGUSTUS	start_codon	16582346	16582348	.	-	0	ID=g9267.t1.start1;Parent=g9267.t1;
OW569404.1_Cistogaster_globosa_genome_assembly,_chromosome:_2	AUGUSTUS	gene	16591178	16619012	.	-	.	ID=g9268;
OW569404.1_Cistogaster_globosa_genome_assembly,_chromosome:_2	AUGUSTUS	mRNA	16591178	16619012	0.95	-	.	ID=g9268.t1;Parent=g9268;
OW569404.1_Cistogaster_globosa_genome_assembly,_chromosome:_2	AUGUSTUS	stop_codon	16591178	16591180	.	-	0	ID=g9268.t1.stop1;Parent=g9268.t1;
OW569404.1_Cistogaster_globosa_genome_assembly,_chromosome:_2	AUGUSTUS	CDS	16591178	16591296	1	-	2	ID=g9268.t1.CDS1;Parent=g9268.t1;
OW569404.1_Cistogaster_globosa_genome_assembly,_chromosome:_2	AUGUSTUS	exon	16591178	16591296	.	-	.	ID=g9268.t1.exon1;Parent=g9268.t1;
OW569404.1_Cistogaster_globosa_genome_assembly,_chromosome:_2	AUGUSTUS	intron	16591297	16595924	1	-	.	ID=g9268.t1.intron1;Parent=g9268.t1;
OW569404.1_Cistogaster_globosa_genome_assembly,_chromosome:_2	AUGUSTUS	CDS	16595925	16596130	1	-	1	ID=g9268.t1.CDS2;Parent=g9268.t1;
OW569404.1_Cistogaster_globosa_genome_assembly,_chromosome:_2	AUGUSTUS	exon	16595925	16596130	.	-	.	ID=g9268.t1.exon2;Parent=g9268.t1;
OW569404.1_Cistogaster_globosa_genome_assembly,_chromosome:_2	AUGUSTUS	intron	16596131	16601048	0.99	-	.	ID=g9268.t1.intron2;Parent=g9268.t1;
OW569404.1_Cistogaster_globosa_genome_assembly,_chromosome:_2	AUGUSTUS	CDS	16601049	16601792	0.95	-	1	ID=g9268.t1.CDS3;Parent=g9268.t1;
OW569404.1_Cistogaster_globosa_genome_assembly,_chromosome:_2	AUGUSTUS	exon	16601049	16601792	.	-	.	ID=g9268.t1.exon3;Parent=g9268.t1;
OW569404.1_Cistogaster_globosa_genome_assembly,_chromosome:_2	AUGUSTUS	intron	16601793	16611003	0.96	-	.	ID=g9268.t1.intron3;Parent=g9268.t1;
OW569404.1_Cistogaster_globosa_genome_assembly,_chromosome:_2	AUGUSTUS	CDS	16611004	16612293	1	-	1	ID=g9268.t1.CDS4;Parent=g9268.t1;
OW569404.1_Cistogaster_globosa_genome_assembly,_chromosome:_2	AUGUSTUS	exon	16611004	16612293	.	-	.	ID=g9268.t1.exon4;Parent=g9268.t1;
OW569404.1_Cistogaster_globosa_genome_assembly,_chromosome:_2	AUGUSTUS	intron	16612294	16616756	1	-	.	ID=g9268.t1.intron4;Parent=g9268.t1;
OW569404.1_Cistogaster_globosa_genome_assembly,_chromosome:_2	AUGUSTUS	CDS	16616757	16616839	1	-	0	ID=g9268.t1.CDS5;Parent=g9268.t1;
OW569404.1_Cistogaster_globosa_genome_assembly,_chromosome:_2	AUGUSTUS	exon	16616757	16616839	.	-	.	ID=g9268.t1.exon5;Parent=g9268.t1;
OW569404.1_Cistogaster_globosa_genome_assembly,_chromosome:_2	AUGUSTUS	intron	16616840	16617748	1	-	.	ID=g9268.t1.intron5;Parent=g9268.t1;
OW569404.1_Cistogaster_globosa_genome_assembly,_chromosome:_2	AUGUSTUS	CDS	16617749	16618200	1	-	2	ID=g9268.t1.CDS6;Parent=g9268.t1;
OW569404.1_Cistogaster_globosa_genome_assembly,_chromosome:_2	AUGUSTUS	exon	16617749	16618200	.	-	.	ID=g9268.t1.exon6;Parent=g9268.t1;
OW569404.1_Cistogaster_globosa_genome_assembly,_chromosome:_2	AUGUSTUS	intron	16618201	16618264	1	-	.	ID=g9268.t1.intron6;Parent=g9268.t1;
OW569404.1_Cistogaster_globosa_genome_assembly,_chromosome:_2	AUGUSTUS	CDS	16618265	16618419	1	-	1	ID=g9268.t1.CDS7;Parent=g9268.t1;
OW569404.1_Cistogaster_globosa_genome_assembly,_chromosome:_2	AUGUSTUS	exon	16618265	16618419	.	-	.	ID=g9268.t1.exon7;Parent=g9268.t1;
OW569404.1_Cistogaster_globosa_genome_assembly,_chromosome:_2	AUGUSTUS	intron	16618420	16618488	1	-	.	ID=g9268.t1.intron7;Parent=g9268.t1;
OW569404.1_Cistogaster_globosa_genome_assembly,_chromosome:_2	AUGUSTUS	CDS	16618489	16618800	1	-	1	ID=g9268.t1.CDS8;Parent=g9268.t1;
OW569404.1_Cistogaster_globosa_genome_assembly,_chromosome:_2	AUGUSTUS	exon	16618489	16618800	.	-	.	ID=g9268.t1.exon8;Parent=g9268.t1;
OW569404.1_Cistogaster_globosa_genome_assembly,_chromosome:_2	AUGUSTUS	intron	16618801	16618866	1	-	.	ID=g9268.t1.intron8;Parent=g9268.t1;
OW569404.1_Cistogaster_globosa_genome_assembly,_chromosome:_2	AUGUSTUS	CDS	16618867	16619012	1	-	0	ID=g9268.t1.CDS9;Parent=g9268.t1;
OW569404.1_Cistogaster_globosa_genome_assembly,_chromosome:_2	AUGUSTUS	exon	16618867	16619012	.	-	.	ID=g9268.t1.exon9;Parent=g9268.t1;
OW569404.1_Cistogaster_globosa_genome_assembly,_chromosome:_2	AUGUSTUS	start_codon	16619010	16619012	.	-	0	ID=g9268.t1.start1;Parent=g9268.t1;
OW569404.1_Cistogaster_globosa_genome_assembly,_chromosome:_2	AUGUSTUS	mRNA	16591178	16619012	0.94	-	.	ID=g9268.t2;Parent=g9268;
OW569404.1_Cistogaster_globosa_genome_assembly,_chromosome:_2	AUGUSTUS	stop_codon	16591178	16591180	.	-	0	ID=g9268.t2.stop1;Parent=g9268.t2;
OW569404.1_Cistogaster_globosa_genome_assembly,_chromosome:_2	AUGUSTUS	CDS	16591178	16591296	1	-	2	ID=g9268.t2.CDS1;Parent=g9268.t2;
OW569404.1_Cistogaster_globosa_genome_assembly,_chromosome:_2	AUGUSTUS	exon	16591178	16591296	.	-	.	ID=g9268.t2.exon1;Parent=g9268.t2;
OW569404.1_Cistogaster_globosa_genome_assembly,_chromosome:_2	AUGUSTUS	intron	16591297	16595924	1	-	.	ID=g9268.t2.intron1;Parent=g9268.t2;
OW569404.1_Cistogaster_globosa_genome_assembly,_chromosome:_2	AUGUSTUS	CDS	16595925	16596130	1	-	1	ID=g9268.t2.CDS2;Parent=g9268.t2;
OW569404.1_Cistogaster_globosa_genome_assembly,_chromosome:_2	AUGUSTUS	exon	16595925	16596130	.	-	.	ID=g9268.t2.exon2;Parent=g9268.t2;
OW569404.1_Cistogaster_globosa_genome_assembly,_chromosome:_2	AUGUSTUS	intron	16596131	16601048	0.99	-	.	ID=g9268.t2.intron2;Parent=g9268.t2;
OW569404.1_Cistogaster_globosa_genome_assembly,_chromosome:_2	AUGUSTUS	CDS	16601049	16601792	0.94	-	1	ID=g9268.t2.CDS3;Parent=g9268.t2;
OW569404.1_Cistogaster_globosa_genome_assembly,_chromosome:_2	AUGUSTUS	exon	16601049	16601792	.	-	.	ID=g9268.t2.exon3;Parent=g9268.t2;
OW569404.1_Cistogaster_globosa_genome_assembly,_chromosome:_2	AUGUSTUS	intron	16601793	16611003	0.95	-	.	ID=g9268.t2.intron3;Parent=g9268.t2;
OW569404.1_Cistogaster_globosa_genome_assembly,_chromosome:_2	AUGUSTUS	CDS	16611004	16612263	1	-	1	ID=g9268.t2.CDS4;Parent=g9268.t2;
OW569404.1_Cistogaster_globosa_genome_assembly,_chromosome:_2	AUGUSTUS	exon	16611004	16612263	.	-	.	ID=g9268.t2.exon4;Parent=g9268.t2;
OW569404.1_Cistogaster_globosa_genome_assembly,_chromosome:_2	AUGUSTUS	intron	16612264	16616756	1	-	.	ID=g9268.t2.intron4;Parent=g9268.t2;
OW569404.1_Cistogaster_globosa_genome_assembly,_chromosome:_2	AUGUSTUS	CDS	16616757	16616839	1	-	0	ID=g9268.t2.CDS5;Parent=g9268.t2;
OW569404.1_Cistogaster_globosa_genome_assembly,_chromosome:_2	AUGUSTUS	exon	16616757	16616839	.	-	.	ID=g9268.t2.exon5;Parent=g9268.t2;
OW569404.1_Cistogaster_globosa_genome_assembly,_chromosome:_2	AUGUSTUS	intron	16616840	16617748	1	-	.	ID=g9268.t2.intron5;Parent=g9268.t2;
OW569404.1_Cistogaster_globosa_genome_assembly,_chromosome:_2	AUGUSTUS	CDS	16617749	16618200	1	-	2	ID=g9268.t2.CDS6;Parent=g9268.t2;
OW569404.1_Cistogaster_globosa_genome_assembly,_chromosome:_2	AUGUSTUS	exon	16617749	16618200	.	-	.	ID=g9268.t2.exon6;Parent=g9268.t2;
OW569404.1_Cistogaster_globosa_genome_assembly,_chromosome:_2	AUGUSTUS	intron	16618201	16618264	1	-	.	ID=g9268.t2.intron6;Parent=g9268.t2;
OW569404.1_Cistogaster_globosa_genome_assembly,_chromosome:_2	AUGUSTUS	CDS	16618265	16618419	1	-	1	ID=g9268.t2.CDS7;Parent=g9268.t2;
OW569404.1_Cistogaster_globosa_genome_assembly,_chromosome:_2	AUGUSTUS	exon	16618265	16618419	.	-	.	ID=g9268.t2.exon7;Parent=g9268.t2;
OW569404.1_Cistogaster_globosa_genome_assembly,_chromosome:_2	AUGUSTUS	intron	16618420	16618488	1	-	.	ID=g9268.t2.intron7;Parent=g9268.t2;
OW569404.1_Cistogaster_globosa_genome_assembly,_chromosome:_2	AUGUSTUS	CDS	16618489	16618800	1	-	1	ID=g9268.t2.CDS8;Parent=g9268.t2;
OW569404.1_Cistogaster_globosa_genome_assembly,_chromosome:_2	AUGUSTUS	exon	16618489	16618800	.	-	.	ID=g9268.t2.exon8;Parent=g9268.t2;
OW569404.1_Cistogaster_globosa_genome_assembly,_chromosome:_2	AUGUSTUS	intron	16618801	16618866	1	-	.	ID=g9268.t2.intron8;Parent=g9268.t2;
OW569404.1_Cistogaster_globosa_genome_assembly,_chromosome:_2	AUGUSTUS	CDS	16618867	16619012	1	-	0	ID=g9268.t2.CDS9;Parent=g9268.t2;
OW569404.1_Cistogaster_globosa_genome_assembly,_chromosome:_2	AUGUSTUS	exon	16618867	16619012	.	-	.	ID=g9268.t2.exon9;Parent=g9268.t2;
OW569404.1_Cistogaster_globosa_genome_assembly,_chromosome:_2	AUGUSTUS	start_codon	16619010	16619012	.	-	0	ID=g9268.t2.start1;Parent=g9268.t2;
OW569404.1_Cistogaster_globosa_genome_assembly,_chromosome:_2	AUGUSTUS	mRNA	16591178	16619012	0.43	-	.	ID=g9268.t3;Parent=g9268;
OW569404.1_Cistogaster_globosa_genome_assembly,_chromosome:_2	AUGUSTUS	stop_codon	16591178	16591180	.	-	0	ID=g9268.t3.stop1;Parent=g9268.t3;
OW569404.1_Cistogaster_globosa_genome_assembly,_chromosome:_2	AUGUSTUS	CDS	16591178	16591296	1	-	2	ID=g9268.t3.CDS1;Parent=g9268.t3;
OW569404.1_Cistogaster_globosa_genome_assembly,_chromosome:_2	AUGUSTUS	exon	16591178	16591296	.	-	.	ID=g9268.t3.exon1;Parent=g9268.t3;
OW569404.1_Cistogaster_globosa_genome_assembly,_chromosome:_2	AUGUSTUS	intron	16591297	16595924	1	-	.	ID=g9268.t3.intron1;Parent=g9268.t3;
OW569404.1_Cistogaster_globosa_genome_assembly,_chromosome:_2	AUGUSTUS	CDS	16595925	16596130	1	-	1	ID=g9268.t3.CDS2;Parent=g9268.t3;
OW569404.1_Cistogaster_globosa_genome_assembly,_chromosome:_2	AUGUSTUS	exon	16595925	16596130	.	-	.	ID=g9268.t3.exon2;Parent=g9268.t3;
OW569404.1_Cistogaster_globosa_genome_assembly,_chromosome:_2	AUGUSTUS	intron	16596131	16601048	0.96	-	.	ID=g9268.t3.intron2;Parent=g9268.t3;
OW569404.1_Cistogaster_globosa_genome_assembly,_chromosome:_2	AUGUSTUS	CDS	16601049	16601792	0.89	-	1	ID=g9268.t3.CDS3;Parent=g9268.t3;
OW569404.1_Cistogaster_globosa_genome_assembly,_chromosome:_2	AUGUSTUS	exon	16601049	16601792	.	-	.	ID=g9268.t3.exon3;Parent=g9268.t3;
OW569404.1_Cistogaster_globosa_genome_assembly,_chromosome:_2	AUGUSTUS	intron	16601793	16611003	0.93	-	.	ID=g9268.t3.intron3;Parent=g9268.t3;
OW569404.1_Cistogaster_globosa_genome_assembly,_chromosome:_2	AUGUSTUS	CDS	16611004	16612251	0.5	-	1	ID=g9268.t3.CDS4;Parent=g9268.t3;
OW569404.1_Cistogaster_globosa_genome_assembly,_chromosome:_2	AUGUSTUS	exon	16611004	16612251	.	-	.	ID=g9268.t3.exon4;Parent=g9268.t3;
OW569404.1_Cistogaster_globosa_genome_assembly,_chromosome:_2	AUGUSTUS	intron	16612252	16616756	0.5	-	.	ID=g9268.t3.intron4;Parent=g9268.t3;
OW569404.1_Cistogaster_globosa_genome_assembly,_chromosome:_2	AUGUSTUS	CDS	16616757	16616839	1	-	0	ID=g9268.t3.CDS5;Parent=g9268.t3;
OW569404.1_Cistogaster_globosa_genome_assembly,_chromosome:_2	AUGUSTUS	exon	16616757	16616839	.	-	.	ID=g9268.t3.exon5;Parent=g9268.t3;
OW569404.1_Cistogaster_globosa_genome_assembly,_chromosome:_2	AUGUSTUS	intron	16616840	16617748	1	-	.	ID=g9268.t3.intron5;Parent=g9268.t3;
OW569404.1_Cistogaster_globosa_genome_assembly,_chromosome:_2	AUGUSTUS	CDS	16617749	16618200	1	-	2	ID=g9268.t3.CDS6;Parent=g9268.t3;
OW569404.1_Cistogaster_globosa_genome_assembly,_chromosome:_2	AUGUSTUS	exon	16617749	16618200	.	-	.	ID=g9268.t3.exon6;Parent=g9268.t3;
OW569404.1_Cistogaster_globosa_genome_assembly,_chromosome:_2	AUGUSTUS	intron	16618201	16618264	1	-	.	ID=g9268.t3.intron6;Parent=g9268.t3;
OW569404.1_Cistogaster_globosa_genome_assembly,_chromosome:_2	AUGUSTUS	CDS	16618265	16618419	1	-	1	ID=g9268.t3.CDS7;Parent=g9268.t3;
OW569404.1_Cistogaster_globosa_genome_assembly,_chromosome:_2	AUGUSTUS	exon	16618265	16618419	.	-	.	ID=g9268.t3.exon7;Parent=g9268.t3;
OW569404.1_Cistogaster_globosa_genome_assembly,_chromosome:_2	AUGUSTUS	intron	16618420	16618488	1	-	.	ID=g9268.t3.intron7;Parent=g9268.t3;
OW569404.1_Cistogaster_globosa_genome_assembly,_chromosome:_2	AUGUSTUS	CDS	16618489	16618800	1	-	1	ID=g9268.t3.CDS8;Parent=g9268.t3;
OW569404.1_Cistogaster_globosa_genome_assembly,_chromosome:_2	AUGUSTUS	exon	16618489	16618800	.	-	.	ID=g9268.t3.exon8;Parent=g9268.t3;
OW569404.1_Cistogaster_globosa_genome_assembly,_chromosome:_2	AUGUSTUS	intron	16618801	16618866	1	-	.	ID=g9268.t3.intron8;Parent=g9268.t3;
OW569404.1_Cistogaster_globosa_genome_assembly,_chromosome:_2	AUGUSTUS	CDS	16618867	16619012	1	-	0	ID=g9268.t3.CDS9;Parent=g9268.t3;
OW569404.1_Cistogaster_globosa_genome_assembly,_chromosome:_2	AUGUSTUS	exon	16618867	16619012	.	-	.	ID=g9268.t3.exon9;Parent=g9268.t3;
OW569404.1_Cistogaster_globosa_genome_assembly,_chromosome:_2	AUGUSTUS	start_codon	16619010	16619012	.	-	0	ID=g9268.t3.start1;Parent=g9268.t3;
OW569404.1_Cistogaster_globosa_genome_assembly,_chromosome:_2	AUGUSTUS	gene	16800739	16850680	.	-	.	ID=g9269;
OW569404.1_Cistogaster_globosa_genome_assembly,_chromosome:_2	AUGUSTUS	mRNA	16800739	16850680	0.48	-	.	ID=g9269.t1;Parent=g9269;
OW569404.1_Cistogaster_globosa_genome_assembly,_chromosome:_2	AUGUSTUS	stop_codon	16800739	16800741	.	-	0	ID=g9269.t1.stop1;Parent=g9269.t1;
OW569404.1_Cistogaster_globosa_genome_assembly,_chromosome:_2	AUGUSTUS	CDS	16800739	16800761	1	-	2	ID=g9269.t1.CDS1;Parent=g9269.t1;
OW569404.1_Cistogaster_globosa_genome_assembly,_chromosome:_2	AUGUSTUS	exon	16800739	16800761	.	-	.	ID=g9269.t1.exon1;Parent=g9269.t1;
OW569404.1_Cistogaster_globosa_genome_assembly,_chromosome:_2	AUGUSTUS	intron	16800762	16802868	1	-	.	ID=g9269.t1.intron1;Parent=g9269.t1;
OW569404.1_Cistogaster_globosa_genome_assembly,_chromosome:_2	AUGUSTUS	CDS	16802869	16803094	1	-	0	ID=g9269.t1.CDS2;Parent=g9269.t1;
OW569404.1_Cistogaster_globosa_genome_assembly,_chromosome:_2	AUGUSTUS	exon	16802869	16803094	.	-	.	ID=g9269.t1.exon2;Parent=g9269.t1;
OW569404.1_Cistogaster_globosa_genome_assembly,_chromosome:_2	AUGUSTUS	intron	16803095	16803684	1	-	.	ID=g9269.t1.intron2;Parent=g9269.t1;
OW569404.1_Cistogaster_globosa_genome_assembly,_chromosome:_2	AUGUSTUS	CDS	16803685	16803822	1	-	0	ID=g9269.t1.CDS3;Parent=g9269.t1;
OW569404.1_Cistogaster_globosa_genome_assembly,_chromosome:_2	AUGUSTUS	exon	16803685	16803822	.	-	.	ID=g9269.t1.exon3;Parent=g9269.t1;
OW569404.1_Cistogaster_globosa_genome_assembly,_chromosome:_2	AUGUSTUS	intron	16803823	16803927	1	-	.	ID=g9269.t1.intron3;Parent=g9269.t1;
OW569404.1_Cistogaster_globosa_genome_assembly,_chromosome:_2	AUGUSTUS	CDS	16803928	16804184	1	-	2	ID=g9269.t1.CDS4;Parent=g9269.t1;
OW569404.1_Cistogaster_globosa_genome_assembly,_chromosome:_2	AUGUSTUS	exon	16803928	16804184	.	-	.	ID=g9269.t1.exon4;Parent=g9269.t1;
OW569404.1_Cistogaster_globosa_genome_assembly,_chromosome:_2	AUGUSTUS	intron	16804185	16804267	1	-	.	ID=g9269.t1.intron4;Parent=g9269.t1;
OW569404.1_Cistogaster_globosa_genome_assembly,_chromosome:_2	AUGUSTUS	CDS	16804268	16804475	1	-	0	ID=g9269.t1.CDS5;Parent=g9269.t1;
OW569404.1_Cistogaster_globosa_genome_assembly,_chromosome:_2	AUGUSTUS	exon	16804268	16804475	.	-	.	ID=g9269.t1.exon5;Parent=g9269.t1;
OW569404.1_Cistogaster_globosa_genome_assembly,_chromosome:_2	AUGUSTUS	intron	16804476	16809430	1	-	.	ID=g9269.t1.intron5;Parent=g9269.t1;
OW569404.1_Cistogaster_globosa_genome_assembly,_chromosome:_2	AUGUSTUS	CDS	16809431	16809547	1	-	0	ID=g9269.t1.CDS6;Parent=g9269.t1;
OW569404.1_Cistogaster_globosa_genome_assembly,_chromosome:_2	AUGUSTUS	exon	16809431	16809547	.	-	.	ID=g9269.t1.exon6;Parent=g9269.t1;
OW569404.1_Cistogaster_globosa_genome_assembly,_chromosome:_2	AUGUSTUS	intron	16809548	16810446	1	-	.	ID=g9269.t1.intron6;Parent=g9269.t1;
OW569404.1_Cistogaster_globosa_genome_assembly,_chromosome:_2	AUGUSTUS	CDS	16810447	16810570	1	-	1	ID=g9269.t1.CDS7;Parent=g9269.t1;
OW569404.1_Cistogaster_globosa_genome_assembly,_chromosome:_2	AUGUSTUS	exon	16810447	16810570	.	-	.	ID=g9269.t1.exon7;Parent=g9269.t1;
OW569404.1_Cistogaster_globosa_genome_assembly,_chromosome:_2	AUGUSTUS	intron	16810571	16817644	1	-	.	ID=g9269.t1.intron7;Parent=g9269.t1;
OW569404.1_Cistogaster_globosa_genome_assembly,_chromosome:_2	AUGUSTUS	CDS	16817645	16817787	1	-	0	ID=g9269.t1.CDS8;Parent=g9269.t1;
OW569404.1_Cistogaster_globosa_genome_assembly,_chromosome:_2	AUGUSTUS	exon	16817645	16817787	.	-	.	ID=g9269.t1.exon8;Parent=g9269.t1;
OW569404.1_Cistogaster_globosa_genome_assembly,_chromosome:_2	AUGUSTUS	intron	16817788	16817848	1	-	.	ID=g9269.t1.intron8;Parent=g9269.t1;
OW569404.1_Cistogaster_globosa_genome_assembly,_chromosome:_2	AUGUSTUS	CDS	16817849	16817998	1	-	0	ID=g9269.t1.CDS9;Parent=g9269.t1;
OW569404.1_Cistogaster_globosa_genome_assembly,_chromosome:_2	AUGUSTUS	exon	16817849	16817998	.	-	.	ID=g9269.t1.exon9;Parent=g9269.t1;
OW569404.1_Cistogaster_globosa_genome_assembly,_chromosome:_2	AUGUSTUS	intron	16817999	16819836	1	-	.	ID=g9269.t1.intron9;Parent=g9269.t1;
OW569404.1_Cistogaster_globosa_genome_assembly,_chromosome:_2	AUGUSTUS	CDS	16819837	16820080	1	-	1	ID=g9269.t1.CDS10;Parent=g9269.t1;
OW569404.1_Cistogaster_globosa_genome_assembly,_chromosome:_2	AUGUSTUS	exon	16819837	16820080	.	-	.	ID=g9269.t1.exon10;Parent=g9269.t1;
OW569404.1_Cistogaster_globosa_genome_assembly,_chromosome:_2	AUGUSTUS	intron	16820081	16820149	1	-	.	ID=g9269.t1.intron10;Parent=g9269.t1;
OW569404.1_Cistogaster_globosa_genome_assembly,_chromosome:_2	AUGUSTUS	CDS	16820150	16820315	1	-	2	ID=g9269.t1.CDS11;Parent=g9269.t1;
OW569404.1_Cistogaster_globosa_genome_assembly,_chromosome:_2	AUGUSTUS	exon	16820150	16820315	.	-	.	ID=g9269.t1.exon11;Parent=g9269.t1;
OW569404.1_Cistogaster_globosa_genome_assembly,_chromosome:_2	AUGUSTUS	intron	16820316	16829292	1	-	.	ID=g9269.t1.intron11;Parent=g9269.t1;
OW569404.1_Cistogaster_globosa_genome_assembly,_chromosome:_2	AUGUSTUS	CDS	16829293	16829509	1	-	0	ID=g9269.t1.CDS12;Parent=g9269.t1;
OW569404.1_Cistogaster_globosa_genome_assembly,_chromosome:_2	AUGUSTUS	exon	16829293	16829509	.	-	.	ID=g9269.t1.exon12;Parent=g9269.t1;
OW569404.1_Cistogaster_globosa_genome_assembly,_chromosome:_2	AUGUSTUS	intron	16829510	16847316	1	-	.	ID=g9269.t1.intron12;Parent=g9269.t1;
OW569404.1_Cistogaster_globosa_genome_assembly,_chromosome:_2	AUGUSTUS	CDS	16847317	16847487	1	-	0	ID=g9269.t1.CDS13;Parent=g9269.t1;
OW569404.1_Cistogaster_globosa_genome_assembly,_chromosome:_2	AUGUSTUS	exon	16847317	16847487	.	-	.	ID=g9269.t1.exon13;Parent=g9269.t1;
OW569404.1_Cistogaster_globosa_genome_assembly,_chromosome:_2	AUGUSTUS	intron	16847488	16849945	1	-	.	ID=g9269.t1.intron13;Parent=g9269.t1;
OW569404.1_Cistogaster_globosa_genome_assembly,_chromosome:_2	AUGUSTUS	CDS	16849946	16850080	0.84	-	0	ID=g9269.t1.CDS14;Parent=g9269.t1;
OW569404.1_Cistogaster_globosa_genome_assembly,_chromosome:_2	AUGUSTUS	exon	16849946	16850080	.	-	.	ID=g9269.t1.exon14;Parent=g9269.t1;
OW569404.1_Cistogaster_globosa_genome_assembly,_chromosome:_2	AUGUSTUS	intron	16850081	16850674	0.48	-	.	ID=g9269.t1.intron14;Parent=g9269.t1;
OW569404.1_Cistogaster_globosa_genome_assembly,_chromosome:_2	AUGUSTUS	CDS	16850675	16850680	0.48	-	0	ID=g9269.t1.CDS15;Parent=g9269.t1;
OW569404.1_Cistogaster_globosa_genome_assembly,_chromosome:_2	AUGUSTUS	exon	16850675	16850680	.	-	.	ID=g9269.t1.exon15;Parent=g9269.t1;
OW569404.1_Cistogaster_globosa_genome_assembly,_chromosome:_2	AUGUSTUS	start_codon	16850678	16850680	.	-	0	ID=g9269.t1.start1;Parent=g9269.t1;
OW569404.1_Cistogaster_globosa_genome_assembly,_chromosome:_2	AUGUSTUS	gene	16908104	16908397	.	-	.	ID=g9270;
OW569404.1_Cistogaster_globosa_genome_assembly,_chromosome:_2	AUGUSTUS	mRNA	16908104	16908397	1	-	.	ID=g9270.t1;Parent=g9270;
OW569404.1_Cistogaster_globosa_genome_assembly,_chromosome:_2	AUGUSTUS	stop_codon	16908104	16908106	.	-	0	ID=g9270.t1.stop1;Parent=g9270.t1;
OW569404.1_Cistogaster_globosa_genome_assembly,_chromosome:_2	AUGUSTUS	CDS	16908104	16908397	1	-	0	ID=g9270.t1.CDS1;Parent=g9270.t1;
OW569404.1_Cistogaster_globosa_genome_assembly,_chromosome:_2	AUGUSTUS	exon	16908104	16908397	.	-	.	ID=g9270.t1.exon1;Parent=g9270.t1;
OW569404.1_Cistogaster_globosa_genome_assembly,_chromosome:_2	AUGUSTUS	start_codon	16908395	16908397	.	-	0	ID=g9270.t1.start1;Parent=g9270.t1;
OW569404.1_Cistogaster_globosa_genome_assembly,_chromosome:_2	AUGUSTUS	gene	17048925	17053375	.	+	.	ID=g9271;
OW569404.1_Cistogaster_globosa_genome_assembly,_chromosome:_2	AUGUSTUS	mRNA	17048925	17053375	1	+	.	ID=g9271.t1;Parent=g9271;
OW569404.1_Cistogaster_globosa_genome_assembly,_chromosome:_2	AUGUSTUS	start_codon	17048925	17048927	.	+	0	ID=g9271.t1.start1;Parent=g9271.t1;
OW569404.1_Cistogaster_globosa_genome_assembly,_chromosome:_2	AUGUSTUS	CDS	17048925	17049136	1	+	0	ID=g9271.t1.CDS1;Parent=g9271.t1;
OW569404.1_Cistogaster_globosa_genome_assembly,_chromosome:_2	AUGUSTUS	exon	17048925	17049136	.	+	.	ID=g9271.t1.exon1;Parent=g9271.t1;
OW569404.1_Cistogaster_globosa_genome_assembly,_chromosome:_2	AUGUSTUS	intron	17049137	17052282	1	+	.	ID=g9271.t1.intron1;Parent=g9271.t1;
OW569404.1_Cistogaster_globosa_genome_assembly,_chromosome:_2	AUGUSTUS	CDS	17052283	17052634	1	+	1	ID=g9271.t1.CDS2;Parent=g9271.t1;
OW569404.1_Cistogaster_globosa_genome_assembly,_chromosome:_2	AUGUSTUS	exon	17052283	17052634	.	+	.	ID=g9271.t1.exon2;Parent=g9271.t1;
OW569404.1_Cistogaster_globosa_genome_assembly,_chromosome:_2	AUGUSTUS	intron	17052635	17052697	1	+	.	ID=g9271.t1.intron2;Parent=g9271.t1;
OW569404.1_Cistogaster_globosa_genome_assembly,_chromosome:_2	AUGUSTUS	CDS	17052698	17053375	1	+	0	ID=g9271.t1.CDS3;Parent=g9271.t1;
OW569404.1_Cistogaster_globosa_genome_assembly,_chromosome:_2	AUGUSTUS	exon	17052698	17053375	.	+	.	ID=g9271.t1.exon3;Parent=g9271.t1;
OW569404.1_Cistogaster_globosa_genome_assembly,_chromosome:_2	AUGUSTUS	stop_codon	17053373	17053375	.	+	0	ID=g9271.t1.stop1;Parent=g9271.t1;
OW569404.1_Cistogaster_globosa_genome_assembly,_chromosome:_2	AUGUSTUS	gene	17057702	17058106	.	-	.	ID=g9272;
OW569404.1_Cistogaster_globosa_genome_assembly,_chromosome:_2	AUGUSTUS	mRNA	17057702	17058106	1	-	.	ID=g9272.t1;Parent=g9272;
OW569404.1_Cistogaster_globosa_genome_assembly,_chromosome:_2	AUGUSTUS	stop_codon	17057702	17057704	.	-	0	ID=g9272.t1.stop1;Parent=g9272.t1;
OW569404.1_Cistogaster_globosa_genome_assembly,_chromosome:_2	AUGUSTUS	CDS	17057702	17058106	1	-	0	ID=g9272.t1.CDS1;Parent=g9272.t1;
OW569404.1_Cistogaster_globosa_genome_assembly,_chromosome:_2	AUGUSTUS	exon	17057702	17058106	.	-	.	ID=g9272.t1.exon1;Parent=g9272.t1;
OW569404.1_Cistogaster_globosa_genome_assembly,_chromosome:_2	AUGUSTUS	start_codon	17058104	17058106	.	-	0	ID=g9272.t1.start1;Parent=g9272.t1;
OW569404.1_Cistogaster_globosa_genome_assembly,_chromosome:_2	AUGUSTUS	gene	17059209	17060145	.	-	.	ID=g9273;
OW569404.1_Cistogaster_globosa_genome_assembly,_chromosome:_2	AUGUSTUS	mRNA	17059209	17060145	1	-	.	ID=g9273.t1;Parent=g9273;
OW569404.1_Cistogaster_globosa_genome_assembly,_chromosome:_2	AUGUSTUS	stop_codon	17059209	17059211	.	-	0	ID=g9273.t1.stop1;Parent=g9273.t1;
OW569404.1_Cistogaster_globosa_genome_assembly,_chromosome:_2	AUGUSTUS	CDS	17059209	17059322	1	-	0	ID=g9273.t1.CDS1;Parent=g9273.t1;
OW569404.1_Cistogaster_globosa_genome_assembly,_chromosome:_2	AUGUSTUS	exon	17059209	17059322	.	-	.	ID=g9273.t1.exon1;Parent=g9273.t1;
OW569404.1_Cistogaster_globosa_genome_assembly,_chromosome:_2	AUGUSTUS	intron	17059323	17059381	1	-	.	ID=g9273.t1.intron1;Parent=g9273.t1;
OW569404.1_Cistogaster_globosa_genome_assembly,_chromosome:_2	AUGUSTUS	CDS	17059382	17059506	1	-	2	ID=g9273.t1.CDS2;Parent=g9273.t1;
OW569404.1_Cistogaster_globosa_genome_assembly,_chromosome:_2	AUGUSTUS	exon	17059382	17059506	.	-	.	ID=g9273.t1.exon2;Parent=g9273.t1;
OW569404.1_Cistogaster_globosa_genome_assembly,_chromosome:_2	AUGUSTUS	intron	17059507	17059565	1	-	.	ID=g9273.t1.intron2;Parent=g9273.t1;
OW569404.1_Cistogaster_globosa_genome_assembly,_chromosome:_2	AUGUSTUS	CDS	17059566	17059946	1	-	2	ID=g9273.t1.CDS3;Parent=g9273.t1;
OW569404.1_Cistogaster_globosa_genome_assembly,_chromosome:_2	AUGUSTUS	exon	17059566	17059946	.	-	.	ID=g9273.t1.exon3;Parent=g9273.t1;
OW569404.1_Cistogaster_globosa_genome_assembly,_chromosome:_2	AUGUSTUS	intron	17059947	17060009	1	-	.	ID=g9273.t1.intron3;Parent=g9273.t1;
OW569404.1_Cistogaster_globosa_genome_assembly,_chromosome:_2	AUGUSTUS	CDS	17060010	17060145	1	-	0	ID=g9273.t1.CDS4;Parent=g9273.t1;
OW569404.1_Cistogaster_globosa_genome_assembly,_chromosome:_2	AUGUSTUS	exon	17060010	17060145	.	-	.	ID=g9273.t1.exon4;Parent=g9273.t1;
OW569404.1_Cistogaster_globosa_genome_assembly,_chromosome:_2	AUGUSTUS	start_codon	17060143	17060145	.	-	0	ID=g9273.t1.start1;Parent=g9273.t1;
OW569404.1_Cistogaster_globosa_genome_assembly,_chromosome:_2	AUGUSTUS	gene	17061478	17061957	.	+	.	ID=g9274;
OW569404.1_Cistogaster_globosa_genome_assembly,_chromosome:_2	AUGUSTUS	mRNA	17061478	17061957	1	+	.	ID=g9274.t1;Parent=g9274;
OW569404.1_Cistogaster_globosa_genome_assembly,_chromosome:_2	AUGUSTUS	start_codon	17061478	17061480	.	+	0	ID=g9274.t1.start1;Parent=g9274.t1;
OW569404.1_Cistogaster_globosa_genome_assembly,_chromosome:_2	AUGUSTUS	CDS	17061478	17061957	1	+	0	ID=g9274.t1.CDS1;Parent=g9274.t1;
OW569404.1_Cistogaster_globosa_genome_assembly,_chromosome:_2	AUGUSTUS	exon	17061478	17061957	.	+	.	ID=g9274.t1.exon1;Parent=g9274.t1;
OW569404.1_Cistogaster_globosa_genome_assembly,_chromosome:_2	AUGUSTUS	stop_codon	17061955	17061957	.	+	0	ID=g9274.t1.stop1;Parent=g9274.t1;
OW569404.1_Cistogaster_globosa_genome_assembly,_chromosome:_2	AUGUSTUS	gene	17063516	17065345	.	+	.	ID=g9275;
OW569404.1_Cistogaster_globosa_genome_assembly,_chromosome:_2	AUGUSTUS	mRNA	17063516	17065345	1	+	.	ID=g9275.t1;Parent=g9275;
OW569404.1_Cistogaster_globosa_genome_assembly,_chromosome:_2	AUGUSTUS	start_codon	17063516	17063518	.	+	0	ID=g9275.t1.start1;Parent=g9275.t1;
OW569404.1_Cistogaster_globosa_genome_assembly,_chromosome:_2	AUGUSTUS	CDS	17063516	17063637	1	+	0	ID=g9275.t1.CDS1;Parent=g9275.t1;
OW569404.1_Cistogaster_globosa_genome_assembly,_chromosome:_2	AUGUSTUS	exon	17063516	17063637	.	+	.	ID=g9275.t1.exon1;Parent=g9275.t1;
OW569404.1_Cistogaster_globosa_genome_assembly,_chromosome:_2	AUGUSTUS	intron	17063638	17063692	1	+	.	ID=g9275.t1.intron1;Parent=g9275.t1;
OW569404.1_Cistogaster_globosa_genome_assembly,_chromosome:_2	AUGUSTUS	CDS	17063693	17064361	1	+	1	ID=g9275.t1.CDS2;Parent=g9275.t1;
OW569404.1_Cistogaster_globosa_genome_assembly,_chromosome:_2	AUGUSTUS	exon	17063693	17064361	.	+	.	ID=g9275.t1.exon2;Parent=g9275.t1;
OW569404.1_Cistogaster_globosa_genome_assembly,_chromosome:_2	AUGUSTUS	intron	17064362	17064420	1	+	.	ID=g9275.t1.intron2;Parent=g9275.t1;
OW569404.1_Cistogaster_globosa_genome_assembly,_chromosome:_2	AUGUSTUS	CDS	17064421	17065345	1	+	1	ID=g9275.t1.CDS3;Parent=g9275.t1;
OW569404.1_Cistogaster_globosa_genome_assembly,_chromosome:_2	AUGUSTUS	exon	17064421	17065345	.	+	.	ID=g9275.t1.exon3;Parent=g9275.t1;
OW569404.1_Cistogaster_globosa_genome_assembly,_chromosome:_2	AUGUSTUS	stop_codon	17065343	17065345	.	+	0	ID=g9275.t1.stop1;Parent=g9275.t1;
OW569404.1_Cistogaster_globosa_genome_assembly,_chromosome:_2	AUGUSTUS	gene	17065552	17067892	.	-	.	ID=g9276;
OW569404.1_Cistogaster_globosa_genome_assembly,_chromosome:_2	AUGUSTUS	mRNA	17065552	17067892	1	-	.	ID=g9276.t1;Parent=g9276;
OW569404.1_Cistogaster_globosa_genome_assembly,_chromosome:_2	AUGUSTUS	stop_codon	17065552	17065554	.	-	0	ID=g9276.t1.stop1;Parent=g9276.t1;
OW569404.1_Cistogaster_globosa_genome_assembly,_chromosome:_2	AUGUSTUS	CDS	17065552	17065795	1	-	1	ID=g9276.t1.CDS1;Parent=g9276.t1;
OW569404.1_Cistogaster_globosa_genome_assembly,_chromosome:_2	AUGUSTUS	exon	17065552	17065795	.	-	.	ID=g9276.t1.exon1;Parent=g9276.t1;
OW569404.1_Cistogaster_globosa_genome_assembly,_chromosome:_2	AUGUSTUS	intron	17065796	17065862	1	-	.	ID=g9276.t1.intron1;Parent=g9276.t1;
OW569404.1_Cistogaster_globosa_genome_assembly,_chromosome:_2	AUGUSTUS	CDS	17065863	17066112	1	-	2	ID=g9276.t1.CDS2;Parent=g9276.t1;
OW569404.1_Cistogaster_globosa_genome_assembly,_chromosome:_2	AUGUSTUS	exon	17065863	17066112	.	-	.	ID=g9276.t1.exon2;Parent=g9276.t1;
OW569404.1_Cistogaster_globosa_genome_assembly,_chromosome:_2	AUGUSTUS	intron	17066113	17066185	1	-	.	ID=g9276.t1.intron2;Parent=g9276.t1;
OW569404.1_Cistogaster_globosa_genome_assembly,_chromosome:_2	AUGUSTUS	CDS	17066186	17066361	1	-	1	ID=g9276.t1.CDS3;Parent=g9276.t1;
OW569404.1_Cistogaster_globosa_genome_assembly,_chromosome:_2	AUGUSTUS	exon	17066186	17066361	.	-	.	ID=g9276.t1.exon3;Parent=g9276.t1;
OW569404.1_Cistogaster_globosa_genome_assembly,_chromosome:_2	AUGUSTUS	intron	17066362	17066415	1	-	.	ID=g9276.t1.intron3;Parent=g9276.t1;
OW569404.1_Cistogaster_globosa_genome_assembly,_chromosome:_2	AUGUSTUS	CDS	17066416	17066549	1	-	0	ID=g9276.t1.CDS4;Parent=g9276.t1;
OW569404.1_Cistogaster_globosa_genome_assembly,_chromosome:_2	AUGUSTUS	exon	17066416	17066549	.	-	.	ID=g9276.t1.exon4;Parent=g9276.t1;
OW569404.1_Cistogaster_globosa_genome_assembly,_chromosome:_2	AUGUSTUS	intron	17066550	17066615	1	-	.	ID=g9276.t1.intron4;Parent=g9276.t1;
OW569404.1_Cistogaster_globosa_genome_assembly,_chromosome:_2	AUGUSTUS	CDS	17066616	17066845	1	-	2	ID=g9276.t1.CDS5;Parent=g9276.t1;
OW569404.1_Cistogaster_globosa_genome_assembly,_chromosome:_2	AUGUSTUS	exon	17066616	17066845	.	-	.	ID=g9276.t1.exon5;Parent=g9276.t1;
OW569404.1_Cistogaster_globosa_genome_assembly,_chromosome:_2	AUGUSTUS	intron	17066846	17066907	1	-	.	ID=g9276.t1.intron5;Parent=g9276.t1;
OW569404.1_Cistogaster_globosa_genome_assembly,_chromosome:_2	AUGUSTUS	CDS	17066908	17067020	1	-	1	ID=g9276.t1.CDS6;Parent=g9276.t1;
OW569404.1_Cistogaster_globosa_genome_assembly,_chromosome:_2	AUGUSTUS	exon	17066908	17067020	.	-	.	ID=g9276.t1.exon6;Parent=g9276.t1;
OW569404.1_Cistogaster_globosa_genome_assembly,_chromosome:_2	AUGUSTUS	intron	17067021	17067106	1	-	.	ID=g9276.t1.intron6;Parent=g9276.t1;
OW569404.1_Cistogaster_globosa_genome_assembly,_chromosome:_2	AUGUSTUS	CDS	17067107	17067588	1	-	0	ID=g9276.t1.CDS7;Parent=g9276.t1;
OW569404.1_Cistogaster_globosa_genome_assembly,_chromosome:_2	AUGUSTUS	exon	17067107	17067588	.	-	.	ID=g9276.t1.exon7;Parent=g9276.t1;
OW569404.1_Cistogaster_globosa_genome_assembly,_chromosome:_2	AUGUSTUS	intron	17067589	17067649	1	-	.	ID=g9276.t1.intron7;Parent=g9276.t1;
OW569404.1_Cistogaster_globosa_genome_assembly,_chromosome:_2	AUGUSTUS	CDS	17067650	17067892	1	-	0	ID=g9276.t1.CDS8;Parent=g9276.t1;
OW569404.1_Cistogaster_globosa_genome_assembly,_chromosome:_2	AUGUSTUS	exon	17067650	17067892	.	-	.	ID=g9276.t1.exon8;Parent=g9276.t1;
OW569404.1_Cistogaster_globosa_genome_assembly,_chromosome:_2	AUGUSTUS	start_codon	17067890	17067892	.	-	0	ID=g9276.t1.start1;Parent=g9276.t1;
OW569404.1_Cistogaster_globosa_genome_assembly,_chromosome:_2	AUGUSTUS	gene	17069734	17071260	.	+	.	ID=g9277;
OW569404.1_Cistogaster_globosa_genome_assembly,_chromosome:_2	AUGUSTUS	mRNA	17069734	17071260	1	+	.	ID=g9277.t1;Parent=g9277;
OW569404.1_Cistogaster_globosa_genome_assembly,_chromosome:_2	AUGUSTUS	start_codon	17069734	17069736	.	+	0	ID=g9277.t1.start1;Parent=g9277.t1;
OW569404.1_Cistogaster_globosa_genome_assembly,_chromosome:_2	AUGUSTUS	CDS	17069734	17069926	1	+	0	ID=g9277.t1.CDS1;Parent=g9277.t1;
OW569404.1_Cistogaster_globosa_genome_assembly,_chromosome:_2	AUGUSTUS	exon	17069734	17069926	.	+	.	ID=g9277.t1.exon1;Parent=g9277.t1;
OW569404.1_Cistogaster_globosa_genome_assembly,_chromosome:_2	AUGUSTUS	intron	17069927	17069977	1	+	.	ID=g9277.t1.intron1;Parent=g9277.t1;
OW569404.1_Cistogaster_globosa_genome_assembly,_chromosome:_2	AUGUSTUS	CDS	17069978	17070312	1	+	2	ID=g9277.t1.CDS2;Parent=g9277.t1;
OW569404.1_Cistogaster_globosa_genome_assembly,_chromosome:_2	AUGUSTUS	exon	17069978	17070312	.	+	.	ID=g9277.t1.exon2;Parent=g9277.t1;
OW569404.1_Cistogaster_globosa_genome_assembly,_chromosome:_2	AUGUSTUS	intron	17070313	17070824	1	+	.	ID=g9277.t1.intron2;Parent=g9277.t1;
OW569404.1_Cistogaster_globosa_genome_assembly,_chromosome:_2	AUGUSTUS	CDS	17070825	17070989	1	+	0	ID=g9277.t1.CDS3;Parent=g9277.t1;
OW569404.1_Cistogaster_globosa_genome_assembly,_chromosome:_2	AUGUSTUS	exon	17070825	17070989	.	+	.	ID=g9277.t1.exon3;Parent=g9277.t1;
OW569404.1_Cistogaster_globosa_genome_assembly,_chromosome:_2	AUGUSTUS	intron	17070990	17071050	1	+	.	ID=g9277.t1.intron3;Parent=g9277.t1;
OW569404.1_Cistogaster_globosa_genome_assembly,_chromosome:_2	AUGUSTUS	CDS	17071051	17071260	1	+	0	ID=g9277.t1.CDS4;Parent=g9277.t1;
OW569404.1_Cistogaster_globosa_genome_assembly,_chromosome:_2	AUGUSTUS	exon	17071051	17071260	.	+	.	ID=g9277.t1.exon4;Parent=g9277.t1;
OW569404.1_Cistogaster_globosa_genome_assembly,_chromosome:_2	AUGUSTUS	stop_codon	17071258	17071260	.	+	0	ID=g9277.t1.stop1;Parent=g9277.t1;
OW569404.1_Cistogaster_globosa_genome_assembly,_chromosome:_2	AUGUSTUS	gene	17071268	17072214	.	-	.	ID=g9278;
OW569404.1_Cistogaster_globosa_genome_assembly,_chromosome:_2	AUGUSTUS	mRNA	17071268	17072214	1	-	.	ID=g9278.t1;Parent=g9278;
OW569404.1_Cistogaster_globosa_genome_assembly,_chromosome:_2	AUGUSTUS	stop_codon	17071268	17071270	.	-	0	ID=g9278.t1.stop1;Parent=g9278.t1;
OW569404.1_Cistogaster_globosa_genome_assembly,_chromosome:_2	AUGUSTUS	CDS	17071268	17072125	1	-	0	ID=g9278.t1.CDS1;Parent=g9278.t1;
OW569404.1_Cistogaster_globosa_genome_assembly,_chromosome:_2	AUGUSTUS	exon	17071268	17072125	.	-	.	ID=g9278.t1.exon1;Parent=g9278.t1;
OW569404.1_Cistogaster_globosa_genome_assembly,_chromosome:_2	AUGUSTUS	intron	17072126	17072181	1	-	.	ID=g9278.t1.intron1;Parent=g9278.t1;
OW569404.1_Cistogaster_globosa_genome_assembly,_chromosome:_2	AUGUSTUS	CDS	17072182	17072214	1	-	0	ID=g9278.t1.CDS2;Parent=g9278.t1;
OW569404.1_Cistogaster_globosa_genome_assembly,_chromosome:_2	AUGUSTUS	exon	17072182	17072214	.	-	.	ID=g9278.t1.exon2;Parent=g9278.t1;
OW569404.1_Cistogaster_globosa_genome_assembly,_chromosome:_2	AUGUSTUS	start_codon	17072212	17072214	.	-	0	ID=g9278.t1.start1;Parent=g9278.t1;
OW569404.1_Cistogaster_globosa_genome_assembly,_chromosome:_2	AUGUSTUS	gene	17086649	17090747	.	+	.	ID=g9279;
OW569404.1_Cistogaster_globosa_genome_assembly,_chromosome:_2	AUGUSTUS	mRNA	17086649	17090747	1	+	.	ID=g9279.t1;Parent=g9279;
OW569404.1_Cistogaster_globosa_genome_assembly,_chromosome:_2	AUGUSTUS	start_codon	17086649	17086651	.	+	0	ID=g9279.t1.start1;Parent=g9279.t1;
OW569404.1_Cistogaster_globosa_genome_assembly,_chromosome:_2	AUGUSTUS	CDS	17086649	17088442	1	+	0	ID=g9279.t1.CDS1;Parent=g9279.t1;
OW569404.1_Cistogaster_globosa_genome_assembly,_chromosome:_2	AUGUSTUS	exon	17086649	17088442	.	+	.	ID=g9279.t1.exon1;Parent=g9279.t1;
OW569404.1_Cistogaster_globosa_genome_assembly,_chromosome:_2	AUGUSTUS	intron	17088443	17088534	1	+	.	ID=g9279.t1.intron1;Parent=g9279.t1;
OW569404.1_Cistogaster_globosa_genome_assembly,_chromosome:_2	AUGUSTUS	CDS	17088535	17089239	1	+	0	ID=g9279.t1.CDS2;Parent=g9279.t1;
OW569404.1_Cistogaster_globosa_genome_assembly,_chromosome:_2	AUGUSTUS	exon	17088535	17089239	.	+	.	ID=g9279.t1.exon2;Parent=g9279.t1;
OW569404.1_Cistogaster_globosa_genome_assembly,_chromosome:_2	AUGUSTUS	intron	17089240	17089328	1	+	.	ID=g9279.t1.intron2;Parent=g9279.t1;
OW569404.1_Cistogaster_globosa_genome_assembly,_chromosome:_2	AUGUSTUS	CDS	17089329	17090747	1	+	0	ID=g9279.t1.CDS3;Parent=g9279.t1;
OW569404.1_Cistogaster_globosa_genome_assembly,_chromosome:_2	AUGUSTUS	exon	17089329	17090747	.	+	.	ID=g9279.t1.exon3;Parent=g9279.t1;
OW569404.1_Cistogaster_globosa_genome_assembly,_chromosome:_2	AUGUSTUS	stop_codon	17090745	17090747	.	+	0	ID=g9279.t1.stop1;Parent=g9279.t1;
OW569404.1_Cistogaster_globosa_genome_assembly,_chromosome:_2	AUGUSTUS	gene	17140933	17147625	.	+	.	ID=g9280;
OW569404.1_Cistogaster_globosa_genome_assembly,_chromosome:_2	AUGUSTUS	mRNA	17140933	17147625	1	+	.	ID=g9280.t1;Parent=g9280;
OW569404.1_Cistogaster_globosa_genome_assembly,_chromosome:_2	AUGUSTUS	start_codon	17140933	17140935	.	+	0	ID=g9280.t1.start1;Parent=g9280.t1;
OW569404.1_Cistogaster_globosa_genome_assembly,_chromosome:_2	AUGUSTUS	CDS	17140933	17141597	1	+	0	ID=g9280.t1.CDS1;Parent=g9280.t1;
OW569404.1_Cistogaster_globosa_genome_assembly,_chromosome:_2	AUGUSTUS	exon	17140933	17141597	.	+	.	ID=g9280.t1.exon1;Parent=g9280.t1;
OW569404.1_Cistogaster_globosa_genome_assembly,_chromosome:_2	AUGUSTUS	intron	17141598	17141683	1	+	.	ID=g9280.t1.intron1;Parent=g9280.t1;
OW569404.1_Cistogaster_globosa_genome_assembly,_chromosome:_2	AUGUSTUS	CDS	17141684	17141783	1	+	1	ID=g9280.t1.CDS2;Parent=g9280.t1;
OW569404.1_Cistogaster_globosa_genome_assembly,_chromosome:_2	AUGUSTUS	exon	17141684	17141783	.	+	.	ID=g9280.t1.exon2;Parent=g9280.t1;
OW569404.1_Cistogaster_globosa_genome_assembly,_chromosome:_2	AUGUSTUS	intron	17141784	17141853	1	+	.	ID=g9280.t1.intron2;Parent=g9280.t1;
OW569404.1_Cistogaster_globosa_genome_assembly,_chromosome:_2	AUGUSTUS	CDS	17141854	17142844	1	+	0	ID=g9280.t1.CDS3;Parent=g9280.t1;
OW569404.1_Cistogaster_globosa_genome_assembly,_chromosome:_2	AUGUSTUS	exon	17141854	17142844	.	+	.	ID=g9280.t1.exon3;Parent=g9280.t1;
OW569404.1_Cistogaster_globosa_genome_assembly,_chromosome:_2	AUGUSTUS	intron	17142845	17146885	1	+	.	ID=g9280.t1.intron3;Parent=g9280.t1;
OW569404.1_Cistogaster_globosa_genome_assembly,_chromosome:_2	AUGUSTUS	CDS	17146886	17147031	1	+	2	ID=g9280.t1.CDS4;Parent=g9280.t1;
OW569404.1_Cistogaster_globosa_genome_assembly,_chromosome:_2	AUGUSTUS	exon	17146886	17147031	.	+	.	ID=g9280.t1.exon4;Parent=g9280.t1;
OW569404.1_Cistogaster_globosa_genome_assembly,_chromosome:_2	AUGUSTUS	intron	17147032	17147130	1	+	.	ID=g9280.t1.intron4;Parent=g9280.t1;
OW569404.1_Cistogaster_globosa_genome_assembly,_chromosome:_2	AUGUSTUS	CDS	17147131	17147280	1	+	0	ID=g9280.t1.CDS5;Parent=g9280.t1;
OW569404.1_Cistogaster_globosa_genome_assembly,_chromosome:_2	AUGUSTUS	exon	17147131	17147280	.	+	.	ID=g9280.t1.exon5;Parent=g9280.t1;
OW569404.1_Cistogaster_globosa_genome_assembly,_chromosome:_2	AUGUSTUS	intron	17147281	17147349	1	+	.	ID=g9280.t1.intron5;Parent=g9280.t1;
OW569404.1_Cistogaster_globosa_genome_assembly,_chromosome:_2	AUGUSTUS	CDS	17147350	17147625	1	+	0	ID=g9280.t1.CDS6;Parent=g9280.t1;
OW569404.1_Cistogaster_globosa_genome_assembly,_chromosome:_2	AUGUSTUS	exon	17147350	17147625	.	+	.	ID=g9280.t1.exon6;Parent=g9280.t1;
OW569404.1_Cistogaster_globosa_genome_assembly,_chromosome:_2	AUGUSTUS	stop_codon	17147623	17147625	.	+	0	ID=g9280.t1.stop1;Parent=g9280.t1;
OW569404.1_Cistogaster_globosa_genome_assembly,_chromosome:_2	AUGUSTUS	gene	17152063	17154155	.	-	.	ID=g9281;
OW569404.1_Cistogaster_globosa_genome_assembly,_chromosome:_2	AUGUSTUS	mRNA	17152063	17154155	1	-	.	ID=g9281.t1;Parent=g9281;
OW569404.1_Cistogaster_globosa_genome_assembly,_chromosome:_2	AUGUSTUS	stop_codon	17152063	17152065	.	-	0	ID=g9281.t1.stop1;Parent=g9281.t1;
OW569404.1_Cistogaster_globosa_genome_assembly,_chromosome:_2	AUGUSTUS	CDS	17152063	17152338	1	-	0	ID=g9281.t1.CDS1;Parent=g9281.t1;
OW569404.1_Cistogaster_globosa_genome_assembly,_chromosome:_2	AUGUSTUS	exon	17152063	17152338	.	-	.	ID=g9281.t1.exon1;Parent=g9281.t1;
OW569404.1_Cistogaster_globosa_genome_assembly,_chromosome:_2	AUGUSTUS	intron	17152339	17152408	1	-	.	ID=g9281.t1.intron1;Parent=g9281.t1;
OW569404.1_Cistogaster_globosa_genome_assembly,_chromosome:_2	AUGUSTUS	CDS	17152409	17152512	1	-	2	ID=g9281.t1.CDS2;Parent=g9281.t1;
OW569404.1_Cistogaster_globosa_genome_assembly,_chromosome:_2	AUGUSTUS	exon	17152409	17152512	.	-	.	ID=g9281.t1.exon2;Parent=g9281.t1;
OW569404.1_Cistogaster_globosa_genome_assembly,_chromosome:_2	AUGUSTUS	intron	17152513	17152584	1	-	.	ID=g9281.t1.intron2;Parent=g9281.t1;
OW569404.1_Cistogaster_globosa_genome_assembly,_chromosome:_2	AUGUSTUS	CDS	17152585	17152711	1	-	0	ID=g9281.t1.CDS3;Parent=g9281.t1;
OW569404.1_Cistogaster_globosa_genome_assembly,_chromosome:_2	AUGUSTUS	exon	17152585	17152711	.	-	.	ID=g9281.t1.exon3;Parent=g9281.t1;
OW569404.1_Cistogaster_globosa_genome_assembly,_chromosome:_2	AUGUSTUS	intron	17152712	17152780	1	-	.	ID=g9281.t1.intron3;Parent=g9281.t1;
OW569404.1_Cistogaster_globosa_genome_assembly,_chromosome:_2	AUGUSTUS	CDS	17152781	17153014	1	-	0	ID=g9281.t1.CDS4;Parent=g9281.t1;
OW569404.1_Cistogaster_globosa_genome_assembly,_chromosome:_2	AUGUSTUS	exon	17152781	17153014	.	-	.	ID=g9281.t1.exon4;Parent=g9281.t1;
OW569404.1_Cistogaster_globosa_genome_assembly,_chromosome:_2	AUGUSTUS	intron	17153015	17153457	1	-	.	ID=g9281.t1.intron4;Parent=g9281.t1;
OW569404.1_Cistogaster_globosa_genome_assembly,_chromosome:_2	AUGUSTUS	CDS	17153458	17154046	1	-	1	ID=g9281.t1.CDS5;Parent=g9281.t1;
OW569404.1_Cistogaster_globosa_genome_assembly,_chromosome:_2	AUGUSTUS	exon	17153458	17154046	.	-	.	ID=g9281.t1.exon5;Parent=g9281.t1;
OW569404.1_Cistogaster_globosa_genome_assembly,_chromosome:_2	AUGUSTUS	intron	17154047	17154108	1	-	.	ID=g9281.t1.intron5;Parent=g9281.t1;
OW569404.1_Cistogaster_globosa_genome_assembly,_chromosome:_2	AUGUSTUS	CDS	17154109	17154155	1	-	0	ID=g9281.t1.CDS6;Parent=g9281.t1;
OW569404.1_Cistogaster_globosa_genome_assembly,_chromosome:_2	AUGUSTUS	exon	17154109	17154155	.	-	.	ID=g9281.t1.exon6;Parent=g9281.t1;
OW569404.1_Cistogaster_globosa_genome_assembly,_chromosome:_2	AUGUSTUS	start_codon	17154153	17154155	.	-	0	ID=g9281.t1.start1;Parent=g9281.t1;
OW569404.1_Cistogaster_globosa_genome_assembly,_chromosome:_2	AUGUSTUS	gene	17156395	17157555	.	+	.	ID=g9282;
OW569404.1_Cistogaster_globosa_genome_assembly,_chromosome:_2	AUGUSTUS	mRNA	17156395	17157555	1	+	.	ID=g9282.t1;Parent=g9282;
OW569404.1_Cistogaster_globosa_genome_assembly,_chromosome:_2	AUGUSTUS	start_codon	17156395	17156397	.	+	0	ID=g9282.t1.start1;Parent=g9282.t1;
OW569404.1_Cistogaster_globosa_genome_assembly,_chromosome:_2	AUGUSTUS	CDS	17156395	17157555	1	+	0	ID=g9282.t1.CDS1;Parent=g9282.t1;
OW569404.1_Cistogaster_globosa_genome_assembly,_chromosome:_2	AUGUSTUS	exon	17156395	17157555	.	+	.	ID=g9282.t1.exon1;Parent=g9282.t1;
OW569404.1_Cistogaster_globosa_genome_assembly,_chromosome:_2	AUGUSTUS	stop_codon	17157553	17157555	.	+	0	ID=g9282.t1.stop1;Parent=g9282.t1;
OW569404.1_Cistogaster_globosa_genome_assembly,_chromosome:_2	AUGUSTUS	gene	17157869	17159427	.	-	.	ID=g9283;
OW569404.1_Cistogaster_globosa_genome_assembly,_chromosome:_2	AUGUSTUS	mRNA	17157869	17159427	1	-	.	ID=g9283.t1;Parent=g9283;
OW569404.1_Cistogaster_globosa_genome_assembly,_chromosome:_2	AUGUSTUS	stop_codon	17157869	17157871	.	-	0	ID=g9283.t1.stop1;Parent=g9283.t1;
OW569404.1_Cistogaster_globosa_genome_assembly,_chromosome:_2	AUGUSTUS	CDS	17157869	17158013	1	-	1	ID=g9283.t1.CDS1;Parent=g9283.t1;
OW569404.1_Cistogaster_globosa_genome_assembly,_chromosome:_2	AUGUSTUS	exon	17157869	17158013	.	-	.	ID=g9283.t1.exon1;Parent=g9283.t1;
OW569404.1_Cistogaster_globosa_genome_assembly,_chromosome:_2	AUGUSTUS	intron	17158014	17158066	1	-	.	ID=g9283.t1.intron1;Parent=g9283.t1;
OW569404.1_Cistogaster_globosa_genome_assembly,_chromosome:_2	AUGUSTUS	CDS	17158067	17158253	1	-	2	ID=g9283.t1.CDS2;Parent=g9283.t1;
OW569404.1_Cistogaster_globosa_genome_assembly,_chromosome:_2	AUGUSTUS	exon	17158067	17158253	.	-	.	ID=g9283.t1.exon2;Parent=g9283.t1;
OW569404.1_Cistogaster_globosa_genome_assembly,_chromosome:_2	AUGUSTUS	intron	17158254	17158311	1	-	.	ID=g9283.t1.intron2;Parent=g9283.t1;
OW569404.1_Cistogaster_globosa_genome_assembly,_chromosome:_2	AUGUSTUS	CDS	17158312	17158466	1	-	1	ID=g9283.t1.CDS3;Parent=g9283.t1;
OW569404.1_Cistogaster_globosa_genome_assembly,_chromosome:_2	AUGUSTUS	exon	17158312	17158466	.	-	.	ID=g9283.t1.exon3;Parent=g9283.t1;
OW569404.1_Cistogaster_globosa_genome_assembly,_chromosome:_2	AUGUSTUS	intron	17158467	17158522	1	-	.	ID=g9283.t1.intron3;Parent=g9283.t1;
OW569404.1_Cistogaster_globosa_genome_assembly,_chromosome:_2	AUGUSTUS	CDS	17158523	17158721	1	-	2	ID=g9283.t1.CDS4;Parent=g9283.t1;
OW569404.1_Cistogaster_globosa_genome_assembly,_chromosome:_2	AUGUSTUS	exon	17158523	17158721	.	-	.	ID=g9283.t1.exon4;Parent=g9283.t1;
OW569404.1_Cistogaster_globosa_genome_assembly,_chromosome:_2	AUGUSTUS	intron	17158722	17158867	1	-	.	ID=g9283.t1.intron4;Parent=g9283.t1;
OW569404.1_Cistogaster_globosa_genome_assembly,_chromosome:_2	AUGUSTUS	CDS	17158868	17159162	1	-	0	ID=g9283.t1.CDS5;Parent=g9283.t1;
OW569404.1_Cistogaster_globosa_genome_assembly,_chromosome:_2	AUGUSTUS	exon	17158868	17159162	.	-	.	ID=g9283.t1.exon5;Parent=g9283.t1;
OW569404.1_Cistogaster_globosa_genome_assembly,_chromosome:_2	AUGUSTUS	intron	17159163	17159214	1	-	.	ID=g9283.t1.intron5;Parent=g9283.t1;
OW569404.1_Cistogaster_globosa_genome_assembly,_chromosome:_2	AUGUSTUS	CDS	17159215	17159334	1	-	0	ID=g9283.t1.CDS6;Parent=g9283.t1;
OW569404.1_Cistogaster_globosa_genome_assembly,_chromosome:_2	AUGUSTUS	exon	17159215	17159334	.	-	.	ID=g9283.t1.exon6;Parent=g9283.t1;
OW569404.1_Cistogaster_globosa_genome_assembly,_chromosome:_2	AUGUSTUS	intron	17159335	17159400	1	-	.	ID=g9283.t1.intron6;Parent=g9283.t1;
OW569404.1_Cistogaster_globosa_genome_assembly,_chromosome:_2	AUGUSTUS	CDS	17159401	17159427	1	-	0	ID=g9283.t1.CDS7;Parent=g9283.t1;
OW569404.1_Cistogaster_globosa_genome_assembly,_chromosome:_2	AUGUSTUS	exon	17159401	17159427	.	-	.	ID=g9283.t1.exon7;Parent=g9283.t1;
OW569404.1_Cistogaster_globosa_genome_assembly,_chromosome:_2	AUGUSTUS	start_codon	17159425	17159427	.	-	0	ID=g9283.t1.start1;Parent=g9283.t1;
OW569404.1_Cistogaster_globosa_genome_assembly,_chromosome:_2	AUGUSTUS	gene	17161973	17164880	.	+	.	ID=g9284;
OW569404.1_Cistogaster_globosa_genome_assembly,_chromosome:_2	AUGUSTUS	mRNA	17162662	17164880	0.99	+	.	ID=g9284.t1;Parent=g9284;
OW569404.1_Cistogaster_globosa_genome_assembly,_chromosome:_2	AUGUSTUS	start_codon	17162662	17162664	.	+	0	ID=g9284.t1.start1;Parent=g9284.t1;
OW569404.1_Cistogaster_globosa_genome_assembly,_chromosome:_2	AUGUSTUS	CDS	17162662	17162694	1	+	0	ID=g9284.t1.CDS1;Parent=g9284.t1;
OW569404.1_Cistogaster_globosa_genome_assembly,_chromosome:_2	AUGUSTUS	exon	17162662	17162694	.	+	.	ID=g9284.t1.exon1;Parent=g9284.t1;
OW569404.1_Cistogaster_globosa_genome_assembly,_chromosome:_2	AUGUSTUS	intron	17162695	17162749	1	+	.	ID=g9284.t1.intron1;Parent=g9284.t1;
OW569404.1_Cistogaster_globosa_genome_assembly,_chromosome:_2	AUGUSTUS	CDS	17162750	17162858	1	+	0	ID=g9284.t1.CDS2;Parent=g9284.t1;
OW569404.1_Cistogaster_globosa_genome_assembly,_chromosome:_2	AUGUSTUS	exon	17162750	17162858	.	+	.	ID=g9284.t1.exon2;Parent=g9284.t1;
OW569404.1_Cistogaster_globosa_genome_assembly,_chromosome:_2	AUGUSTUS	intron	17162859	17164095	1	+	.	ID=g9284.t1.intron2;Parent=g9284.t1;
OW569404.1_Cistogaster_globosa_genome_assembly,_chromosome:_2	AUGUSTUS	CDS	17164096	17164242	1	+	2	ID=g9284.t1.CDS3;Parent=g9284.t1;
OW569404.1_Cistogaster_globosa_genome_assembly,_chromosome:_2	AUGUSTUS	exon	17164096	17164242	.	+	.	ID=g9284.t1.exon3;Parent=g9284.t1;
OW569404.1_Cistogaster_globosa_genome_assembly,_chromosome:_2	AUGUSTUS	intron	17164243	17164299	1	+	.	ID=g9284.t1.intron3;Parent=g9284.t1;
OW569404.1_Cistogaster_globosa_genome_assembly,_chromosome:_2	AUGUSTUS	CDS	17164300	17164497	0.99	+	2	ID=g9284.t1.CDS4;Parent=g9284.t1;
OW569404.1_Cistogaster_globosa_genome_assembly,_chromosome:_2	AUGUSTUS	exon	17164300	17164497	.	+	.	ID=g9284.t1.exon4;Parent=g9284.t1;
OW569404.1_Cistogaster_globosa_genome_assembly,_chromosome:_2	AUGUSTUS	intron	17164498	17164556	1	+	.	ID=g9284.t1.intron4;Parent=g9284.t1;
OW569404.1_Cistogaster_globosa_genome_assembly,_chromosome:_2	AUGUSTUS	CDS	17164557	17164640	1	+	2	ID=g9284.t1.CDS5;Parent=g9284.t1;
OW569404.1_Cistogaster_globosa_genome_assembly,_chromosome:_2	AUGUSTUS	exon	17164557	17164640	.	+	.	ID=g9284.t1.exon5;Parent=g9284.t1;
OW569404.1_Cistogaster_globosa_genome_assembly,_chromosome:_2	AUGUSTUS	intron	17164641	17164695	1	+	.	ID=g9284.t1.intron5;Parent=g9284.t1;
OW569404.1_Cistogaster_globosa_genome_assembly,_chromosome:_2	AUGUSTUS	CDS	17164696	17164880	1	+	2	ID=g9284.t1.CDS6;Parent=g9284.t1;
OW569404.1_Cistogaster_globosa_genome_assembly,_chromosome:_2	AUGUSTUS	exon	17164696	17164880	.	+	.	ID=g9284.t1.exon6;Parent=g9284.t1;
OW569404.1_Cistogaster_globosa_genome_assembly,_chromosome:_2	AUGUSTUS	stop_codon	17164878	17164880	.	+	0	ID=g9284.t1.stop1;Parent=g9284.t1;
OW569404.1_Cistogaster_globosa_genome_assembly,_chromosome:_2	AUGUSTUS	mRNA	17161973	17164880	1	+	.	ID=g9284.t2;Parent=g9284;
OW569404.1_Cistogaster_globosa_genome_assembly,_chromosome:_2	AUGUSTUS	start_codon	17161973	17161975	.	+	0	ID=g9284.t2.start1;Parent=g9284.t2;
OW569404.1_Cistogaster_globosa_genome_assembly,_chromosome:_2	AUGUSTUS	CDS	17161973	17162122	1	+	0	ID=g9284.t2.CDS1;Parent=g9284.t2;
OW569404.1_Cistogaster_globosa_genome_assembly,_chromosome:_2	AUGUSTUS	exon	17161973	17162122	.	+	.	ID=g9284.t2.exon1;Parent=g9284.t2;
OW569404.1_Cistogaster_globosa_genome_assembly,_chromosome:_2	AUGUSTUS	intron	17162123	17162749	1	+	.	ID=g9284.t2.intron1;Parent=g9284.t2;
OW569404.1_Cistogaster_globosa_genome_assembly,_chromosome:_2	AUGUSTUS	CDS	17162750	17162858	1	+	0	ID=g9284.t2.CDS2;Parent=g9284.t2;
OW569404.1_Cistogaster_globosa_genome_assembly,_chromosome:_2	AUGUSTUS	exon	17162750	17162858	.	+	.	ID=g9284.t2.exon2;Parent=g9284.t2;
OW569404.1_Cistogaster_globosa_genome_assembly,_chromosome:_2	AUGUSTUS	intron	17162859	17164095	1	+	.	ID=g9284.t2.intron2;Parent=g9284.t2;
OW569404.1_Cistogaster_globosa_genome_assembly,_chromosome:_2	AUGUSTUS	CDS	17164096	17164242	1	+	2	ID=g9284.t2.CDS3;Parent=g9284.t2;
OW569404.1_Cistogaster_globosa_genome_assembly,_chromosome:_2	AUGUSTUS	exon	17164096	17164242	.	+	.	ID=g9284.t2.exon3;Parent=g9284.t2;
OW569404.1_Cistogaster_globosa_genome_assembly,_chromosome:_2	AUGUSTUS	intron	17164243	17164299	1	+	.	ID=g9284.t2.intron3;Parent=g9284.t2;
OW569404.1_Cistogaster_globosa_genome_assembly,_chromosome:_2	AUGUSTUS	CDS	17164300	17164365	1	+	2	ID=g9284.t2.CDS4;Parent=g9284.t2;
OW569404.1_Cistogaster_globosa_genome_assembly,_chromosome:_2	AUGUSTUS	exon	17164300	17164365	.	+	.	ID=g9284.t2.exon4;Parent=g9284.t2;
OW569404.1_Cistogaster_globosa_genome_assembly,_chromosome:_2	AUGUSTUS	intron	17164366	17164425	1	+	.	ID=g9284.t2.intron4;Parent=g9284.t2;
OW569404.1_Cistogaster_globosa_genome_assembly,_chromosome:_2	AUGUSTUS	CDS	17164426	17164497	1	+	2	ID=g9284.t2.CDS5;Parent=g9284.t2;
OW569404.1_Cistogaster_globosa_genome_assembly,_chromosome:_2	AUGUSTUS	exon	17164426	17164497	.	+	.	ID=g9284.t2.exon5;Parent=g9284.t2;
OW569404.1_Cistogaster_globosa_genome_assembly,_chromosome:_2	AUGUSTUS	intron	17164498	17164556	1	+	.	ID=g9284.t2.intron5;Parent=g9284.t2;
OW569404.1_Cistogaster_globosa_genome_assembly,_chromosome:_2	AUGUSTUS	CDS	17164557	17164640	1	+	2	ID=g9284.t2.CDS6;Parent=g9284.t2;
OW569404.1_Cistogaster_globosa_genome_assembly,_chromosome:_2	AUGUSTUS	exon	17164557	17164640	.	+	.	ID=g9284.t2.exon6;Parent=g9284.t2;
OW569404.1_Cistogaster_globosa_genome_assembly,_chromosome:_2	AUGUSTUS	intron	17164641	17164695	1	+	.	ID=g9284.t2.intron6;Parent=g9284.t2;
OW569404.1_Cistogaster_globosa_genome_assembly,_chromosome:_2	AUGUSTUS	CDS	17164696	17164880	1	+	2	ID=g9284.t2.CDS7;Parent=g9284.t2;
OW569404.1_Cistogaster_globosa_genome_assembly,_chromosome:_2	AUGUSTUS	exon	17164696	17164880	.	+	.	ID=g9284.t2.exon7;Parent=g9284.t2;
OW569404.1_Cistogaster_globosa_genome_assembly,_chromosome:_2	AUGUSTUS	stop_codon	17164878	17164880	.	+	0	ID=g9284.t2.stop1;Parent=g9284.t2;
OW569404.1_Cistogaster_globosa_genome_assembly,_chromosome:_2	AUGUSTUS	mRNA	17161973	17164880	1	+	.	ID=g9284.t3;Parent=g9284;
OW569404.1_Cistogaster_globosa_genome_assembly,_chromosome:_2	AUGUSTUS	start_codon	17161973	17161975	.	+	0	ID=g9284.t3.start1;Parent=g9284.t3;
OW569404.1_Cistogaster_globosa_genome_assembly,_chromosome:_2	AUGUSTUS	CDS	17161973	17162122	1	+	0	ID=g9284.t3.CDS1;Parent=g9284.t3;
OW569404.1_Cistogaster_globosa_genome_assembly,_chromosome:_2	AUGUSTUS	exon	17161973	17162122	.	+	.	ID=g9284.t3.exon1;Parent=g9284.t3;
OW569404.1_Cistogaster_globosa_genome_assembly,_chromosome:_2	AUGUSTUS	intron	17162123	17162269	1	+	.	ID=g9284.t3.intron1;Parent=g9284.t3;
OW569404.1_Cistogaster_globosa_genome_assembly,_chromosome:_2	AUGUSTUS	CDS	17162270	17162485	1	+	0	ID=g9284.t3.CDS2;Parent=g9284.t3;
OW569404.1_Cistogaster_globosa_genome_assembly,_chromosome:_2	AUGUSTUS	exon	17162270	17162485	.	+	.	ID=g9284.t3.exon2;Parent=g9284.t3;
OW569404.1_Cistogaster_globosa_genome_assembly,_chromosome:_2	AUGUSTUS	intron	17162486	17162749	1	+	.	ID=g9284.t3.intron2;Parent=g9284.t3;
OW569404.1_Cistogaster_globosa_genome_assembly,_chromosome:_2	AUGUSTUS	CDS	17162750	17162858	1	+	0	ID=g9284.t3.CDS3;Parent=g9284.t3;
OW569404.1_Cistogaster_globosa_genome_assembly,_chromosome:_2	AUGUSTUS	exon	17162750	17162858	.	+	.	ID=g9284.t3.exon3;Parent=g9284.t3;
OW569404.1_Cistogaster_globosa_genome_assembly,_chromosome:_2	AUGUSTUS	intron	17162859	17164095	1	+	.	ID=g9284.t3.intron3;Parent=g9284.t3;
OW569404.1_Cistogaster_globosa_genome_assembly,_chromosome:_2	AUGUSTUS	CDS	17164096	17164242	1	+	2	ID=g9284.t3.CDS4;Parent=g9284.t3;
OW569404.1_Cistogaster_globosa_genome_assembly,_chromosome:_2	AUGUSTUS	exon	17164096	17164242	.	+	.	ID=g9284.t3.exon4;Parent=g9284.t3;
OW569404.1_Cistogaster_globosa_genome_assembly,_chromosome:_2	AUGUSTUS	intron	17164243	17164299	1	+	.	ID=g9284.t3.intron4;Parent=g9284.t3;
OW569404.1_Cistogaster_globosa_genome_assembly,_chromosome:_2	AUGUSTUS	CDS	17164300	17164365	1	+	2	ID=g9284.t3.CDS5;Parent=g9284.t3;
OW569404.1_Cistogaster_globosa_genome_assembly,_chromosome:_2	AUGUSTUS	exon	17164300	17164365	.	+	.	ID=g9284.t3.exon5;Parent=g9284.t3;
OW569404.1_Cistogaster_globosa_genome_assembly,_chromosome:_2	AUGUSTUS	intron	17164366	17164425	1	+	.	ID=g9284.t3.intron5;Parent=g9284.t3;
OW569404.1_Cistogaster_globosa_genome_assembly,_chromosome:_2	AUGUSTUS	CDS	17164426	17164497	1	+	2	ID=g9284.t3.CDS6;Parent=g9284.t3;
OW569404.1_Cistogaster_globosa_genome_assembly,_chromosome:_2	AUGUSTUS	exon	17164426	17164497	.	+	.	ID=g9284.t3.exon6;Parent=g9284.t3;
OW569404.1_Cistogaster_globosa_genome_assembly,_chromosome:_2	AUGUSTUS	intron	17164498	17164556	1	+	.	ID=g9284.t3.intron6;Parent=g9284.t3;
OW569404.1_Cistogaster_globosa_genome_assembly,_chromosome:_2	AUGUSTUS	CDS	17164557	17164640	1	+	2	ID=g9284.t3.CDS7;Parent=g9284.t3;
OW569404.1_Cistogaster_globosa_genome_assembly,_chromosome:_2	AUGUSTUS	exon	17164557	17164640	.	+	.	ID=g9284.t3.exon7;Parent=g9284.t3;
OW569404.1_Cistogaster_globosa_genome_assembly,_chromosome:_2	AUGUSTUS	intron	17164641	17164695	1	+	.	ID=g9284.t3.intron7;Parent=g9284.t3;
OW569404.1_Cistogaster_globosa_genome_assembly,_chromosome:_2	AUGUSTUS	CDS	17164696	17164880	1	+	2	ID=g9284.t3.CDS8;Parent=g9284.t3;
OW569404.1_Cistogaster_globosa_genome_assembly,_chromosome:_2	AUGUSTUS	exon	17164696	17164880	.	+	.	ID=g9284.t3.exon8;Parent=g9284.t3;
OW569404.1_Cistogaster_globosa_genome_assembly,_chromosome:_2	AUGUSTUS	stop_codon	17164878	17164880	.	+	0	ID=g9284.t3.stop1;Parent=g9284.t3;
OW569404.1_Cistogaster_globosa_genome_assembly,_chromosome:_2	AUGUSTUS	mRNA	17162662	17164880	0.75	+	.	ID=g9284.t4;Parent=g9284;
OW569404.1_Cistogaster_globosa_genome_assembly,_chromosome:_2	AUGUSTUS	start_codon	17162662	17162664	.	+	0	ID=g9284.t4.start1;Parent=g9284.t4;
OW569404.1_Cistogaster_globosa_genome_assembly,_chromosome:_2	AUGUSTUS	CDS	17162662	17162694	0.75	+	0	ID=g9284.t4.CDS1;Parent=g9284.t4;
OW569404.1_Cistogaster_globosa_genome_assembly,_chromosome:_2	AUGUSTUS	exon	17162662	17162694	.	+	.	ID=g9284.t4.exon1;Parent=g9284.t4;
OW569404.1_Cistogaster_globosa_genome_assembly,_chromosome:_2	AUGUSTUS	intron	17162695	17162749	0.75	+	.	ID=g9284.t4.intron1;Parent=g9284.t4;
OW569404.1_Cistogaster_globosa_genome_assembly,_chromosome:_2	AUGUSTUS	CDS	17162750	17162858	1	+	0	ID=g9284.t4.CDS2;Parent=g9284.t4;
OW569404.1_Cistogaster_globosa_genome_assembly,_chromosome:_2	AUGUSTUS	exon	17162750	17162858	.	+	.	ID=g9284.t4.exon2;Parent=g9284.t4;
OW569404.1_Cistogaster_globosa_genome_assembly,_chromosome:_2	AUGUSTUS	intron	17162859	17164095	1	+	.	ID=g9284.t4.intron2;Parent=g9284.t4;
OW569404.1_Cistogaster_globosa_genome_assembly,_chromosome:_2	AUGUSTUS	CDS	17164096	17164242	1	+	2	ID=g9284.t4.CDS3;Parent=g9284.t4;
OW569404.1_Cistogaster_globosa_genome_assembly,_chromosome:_2	AUGUSTUS	exon	17164096	17164242	.	+	.	ID=g9284.t4.exon3;Parent=g9284.t4;
OW569404.1_Cistogaster_globosa_genome_assembly,_chromosome:_2	AUGUSTUS	intron	17164243	17164299	1	+	.	ID=g9284.t4.intron3;Parent=g9284.t4;
OW569404.1_Cistogaster_globosa_genome_assembly,_chromosome:_2	AUGUSTUS	CDS	17164300	17164365	1	+	2	ID=g9284.t4.CDS4;Parent=g9284.t4;
OW569404.1_Cistogaster_globosa_genome_assembly,_chromosome:_2	AUGUSTUS	exon	17164300	17164365	.	+	.	ID=g9284.t4.exon4;Parent=g9284.t4;
OW569404.1_Cistogaster_globosa_genome_assembly,_chromosome:_2	AUGUSTUS	intron	17164366	17164425	1	+	.	ID=g9284.t4.intron4;Parent=g9284.t4;
OW569404.1_Cistogaster_globosa_genome_assembly,_chromosome:_2	AUGUSTUS	CDS	17164426	17164497	1	+	2	ID=g9284.t4.CDS5;Parent=g9284.t4;
OW569404.1_Cistogaster_globosa_genome_assembly,_chromosome:_2	AUGUSTUS	exon	17164426	17164497	.	+	.	ID=g9284.t4.exon5;Parent=g9284.t4;
OW569404.1_Cistogaster_globosa_genome_assembly,_chromosome:_2	AUGUSTUS	intron	17164498	17164556	1	+	.	ID=g9284.t4.intron5;Parent=g9284.t4;
OW569404.1_Cistogaster_globosa_genome_assembly,_chromosome:_2	AUGUSTUS	CDS	17164557	17164640	1	+	2	ID=g9284.t4.CDS6;Parent=g9284.t4;
OW569404.1_Cistogaster_globosa_genome_assembly,_chromosome:_2	AUGUSTUS	exon	17164557	17164640	.	+	.	ID=g9284.t4.exon6;Parent=g9284.t4;
OW569404.1_Cistogaster_globosa_genome_assembly,_chromosome:_2	AUGUSTUS	intron	17164641	17164695	1	+	.	ID=g9284.t4.intron6;Parent=g9284.t4;
OW569404.1_Cistogaster_globosa_genome_assembly,_chromosome:_2	AUGUSTUS	CDS	17164696	17164880	1	+	2	ID=g9284.t4.CDS7;Parent=g9284.t4;
OW569404.1_Cistogaster_globosa_genome_assembly,_chromosome:_2	AUGUSTUS	exon	17164696	17164880	.	+	.	ID=g9284.t4.exon7;Parent=g9284.t4;
OW569404.1_Cistogaster_globosa_genome_assembly,_chromosome:_2	AUGUSTUS	stop_codon	17164878	17164880	.	+	0	ID=g9284.t4.stop1;Parent=g9284.t4;
OW569404.1_Cistogaster_globosa_genome_assembly,_chromosome:_2	AUGUSTUS	gene	17165091	17167630	.	-	.	ID=g9285;
OW569404.1_Cistogaster_globosa_genome_assembly,_chromosome:_2	AUGUSTUS	mRNA	17165091	17167630	0.97	-	.	ID=g9285.t1;Parent=g9285;
OW569404.1_Cistogaster_globosa_genome_assembly,_chromosome:_2	AUGUSTUS	stop_codon	17165091	17165093	.	-	0	ID=g9285.t1.stop1;Parent=g9285.t1;
OW569404.1_Cistogaster_globosa_genome_assembly,_chromosome:_2	AUGUSTUS	CDS	17165091	17165279	1	-	0	ID=g9285.t1.CDS1;Parent=g9285.t1;
OW569404.1_Cistogaster_globosa_genome_assembly,_chromosome:_2	AUGUSTUS	exon	17165091	17165279	.	-	.	ID=g9285.t1.exon1;Parent=g9285.t1;
OW569404.1_Cistogaster_globosa_genome_assembly,_chromosome:_2	AUGUSTUS	intron	17165280	17166665	1	-	.	ID=g9285.t1.intron1;Parent=g9285.t1;
OW569404.1_Cistogaster_globosa_genome_assembly,_chromosome:_2	AUGUSTUS	CDS	17166666	17167103	1	-	0	ID=g9285.t1.CDS2;Parent=g9285.t1;
OW569404.1_Cistogaster_globosa_genome_assembly,_chromosome:_2	AUGUSTUS	exon	17166666	17167103	.	-	.	ID=g9285.t1.exon2;Parent=g9285.t1;
OW569404.1_Cistogaster_globosa_genome_assembly,_chromosome:_2	AUGUSTUS	intron	17167104	17167163	1	-	.	ID=g9285.t1.intron2;Parent=g9285.t1;
OW569404.1_Cistogaster_globosa_genome_assembly,_chromosome:_2	AUGUSTUS	CDS	17167164	17167427	1	-	0	ID=g9285.t1.CDS3;Parent=g9285.t1;
OW569404.1_Cistogaster_globosa_genome_assembly,_chromosome:_2	AUGUSTUS	exon	17167164	17167427	.	-	.	ID=g9285.t1.exon3;Parent=g9285.t1;
OW569404.1_Cistogaster_globosa_genome_assembly,_chromosome:_2	AUGUSTUS	intron	17167428	17167627	0.97	-	.	ID=g9285.t1.intron3;Parent=g9285.t1;
OW569404.1_Cistogaster_globosa_genome_assembly,_chromosome:_2	AUGUSTUS	CDS	17167628	17167630	0.97	-	0	ID=g9285.t1.CDS4;Parent=g9285.t1;
OW569404.1_Cistogaster_globosa_genome_assembly,_chromosome:_2	AUGUSTUS	exon	17167628	17167630	.	-	.	ID=g9285.t1.exon4;Parent=g9285.t1;
OW569404.1_Cistogaster_globosa_genome_assembly,_chromosome:_2	AUGUSTUS	start_codon	17167628	17167630	.	-	0	ID=g9285.t1.start1;Parent=g9285.t1;
OW569404.1_Cistogaster_globosa_genome_assembly,_chromosome:_2	AUGUSTUS	gene	17168170	17170546	.	+	.	ID=g9286;
OW569404.1_Cistogaster_globosa_genome_assembly,_chromosome:_2	AUGUSTUS	mRNA	17168170	17170546	1	+	.	ID=g9286.t1;Parent=g9286;
OW569404.1_Cistogaster_globosa_genome_assembly,_chromosome:_2	AUGUSTUS	start_codon	17168170	17168172	.	+	0	ID=g9286.t1.start1;Parent=g9286.t1;
OW569404.1_Cistogaster_globosa_genome_assembly,_chromosome:_2	AUGUSTUS	CDS	17168170	17168373	1	+	0	ID=g9286.t1.CDS1;Parent=g9286.t1;
OW569404.1_Cistogaster_globosa_genome_assembly,_chromosome:_2	AUGUSTUS	exon	17168170	17168373	.	+	.	ID=g9286.t1.exon1;Parent=g9286.t1;
OW569404.1_Cistogaster_globosa_genome_assembly,_chromosome:_2	AUGUSTUS	intron	17168374	17168444	1	+	.	ID=g9286.t1.intron1;Parent=g9286.t1;
OW569404.1_Cistogaster_globosa_genome_assembly,_chromosome:_2	AUGUSTUS	CDS	17168445	17168630	1	+	0	ID=g9286.t1.CDS2;Parent=g9286.t1;
OW569404.1_Cistogaster_globosa_genome_assembly,_chromosome:_2	AUGUSTUS	exon	17168445	17168630	.	+	.	ID=g9286.t1.exon2;Parent=g9286.t1;
OW569404.1_Cistogaster_globosa_genome_assembly,_chromosome:_2	AUGUSTUS	intron	17168631	17168698	1	+	.	ID=g9286.t1.intron2;Parent=g9286.t1;
OW569404.1_Cistogaster_globosa_genome_assembly,_chromosome:_2	AUGUSTUS	CDS	17168699	17170546	1	+	0	ID=g9286.t1.CDS3;Parent=g9286.t1;
OW569404.1_Cistogaster_globosa_genome_assembly,_chromosome:_2	AUGUSTUS	exon	17168699	17170546	.	+	.	ID=g9286.t1.exon3;Parent=g9286.t1;
OW569404.1_Cistogaster_globosa_genome_assembly,_chromosome:_2	AUGUSTUS	stop_codon	17170544	17170546	.	+	0	ID=g9286.t1.stop1;Parent=g9286.t1;
OW569404.1_Cistogaster_globosa_genome_assembly,_chromosome:_2	AUGUSTUS	gene	17175891	17184386	.	-	.	ID=g9287;
OW569404.1_Cistogaster_globosa_genome_assembly,_chromosome:_2	AUGUSTUS	mRNA	17175891	17184386	1	-	.	ID=g9287.t1;Parent=g9287;
OW569404.1_Cistogaster_globosa_genome_assembly,_chromosome:_2	AUGUSTUS	stop_codon	17175891	17175893	.	-	0	ID=g9287.t1.stop1;Parent=g9287.t1;
OW569404.1_Cistogaster_globosa_genome_assembly,_chromosome:_2	AUGUSTUS	CDS	17175891	17175989	1	-	0	ID=g9287.t1.CDS1;Parent=g9287.t1;
OW569404.1_Cistogaster_globosa_genome_assembly,_chromosome:_2	AUGUSTUS	exon	17175891	17175989	.	-	.	ID=g9287.t1.exon1;Parent=g9287.t1;
OW569404.1_Cistogaster_globosa_genome_assembly,_chromosome:_2	AUGUSTUS	intron	17175990	17176077	1	-	.	ID=g9287.t1.intron1;Parent=g9287.t1;
OW569404.1_Cistogaster_globosa_genome_assembly,_chromosome:_2	AUGUSTUS	CDS	17176078	17176287	1	-	0	ID=g9287.t1.CDS2;Parent=g9287.t1;
OW569404.1_Cistogaster_globosa_genome_assembly,_chromosome:_2	AUGUSTUS	exon	17176078	17176287	.	-	.	ID=g9287.t1.exon2;Parent=g9287.t1;
OW569404.1_Cistogaster_globosa_genome_assembly,_chromosome:_2	AUGUSTUS	intron	17176288	17178325	1	-	.	ID=g9287.t1.intron2;Parent=g9287.t1;
OW569404.1_Cistogaster_globosa_genome_assembly,_chromosome:_2	AUGUSTUS	CDS	17178326	17179017	1	-	2	ID=g9287.t1.CDS3;Parent=g9287.t1;
OW569404.1_Cistogaster_globosa_genome_assembly,_chromosome:_2	AUGUSTUS	exon	17178326	17179017	.	-	.	ID=g9287.t1.exon3;Parent=g9287.t1;
OW569404.1_Cistogaster_globosa_genome_assembly,_chromosome:_2	AUGUSTUS	intron	17179018	17179119	1	-	.	ID=g9287.t1.intron3;Parent=g9287.t1;
OW569404.1_Cistogaster_globosa_genome_assembly,_chromosome:_2	AUGUSTUS	CDS	17179120	17179353	1	-	2	ID=g9287.t1.CDS4;Parent=g9287.t1;
OW569404.1_Cistogaster_globosa_genome_assembly,_chromosome:_2	AUGUSTUS	exon	17179120	17179353	.	-	.	ID=g9287.t1.exon4;Parent=g9287.t1;
OW569404.1_Cistogaster_globosa_genome_assembly,_chromosome:_2	AUGUSTUS	intron	17179354	17179409	1	-	.	ID=g9287.t1.intron4;Parent=g9287.t1;
OW569404.1_Cistogaster_globosa_genome_assembly,_chromosome:_2	AUGUSTUS	CDS	17179410	17179520	1	-	2	ID=g9287.t1.CDS5;Parent=g9287.t1;
OW569404.1_Cistogaster_globosa_genome_assembly,_chromosome:_2	AUGUSTUS	exon	17179410	17179520	.	-	.	ID=g9287.t1.exon5;Parent=g9287.t1;
OW569404.1_Cistogaster_globosa_genome_assembly,_chromosome:_2	AUGUSTUS	intron	17179521	17179614	1	-	.	ID=g9287.t1.intron5;Parent=g9287.t1;
OW569404.1_Cistogaster_globosa_genome_assembly,_chromosome:_2	AUGUSTUS	CDS	17179615	17180025	1	-	2	ID=g9287.t1.CDS6;Parent=g9287.t1;
OW569404.1_Cistogaster_globosa_genome_assembly,_chromosome:_2	AUGUSTUS	exon	17179615	17180025	.	-	.	ID=g9287.t1.exon6;Parent=g9287.t1;
OW569404.1_Cistogaster_globosa_genome_assembly,_chromosome:_2	AUGUSTUS	intron	17180026	17180095	1	-	.	ID=g9287.t1.intron6;Parent=g9287.t1;
OW569404.1_Cistogaster_globosa_genome_assembly,_chromosome:_2	AUGUSTUS	CDS	17180096	17180156	1	-	0	ID=g9287.t1.CDS7;Parent=g9287.t1;
OW569404.1_Cistogaster_globosa_genome_assembly,_chromosome:_2	AUGUSTUS	exon	17180096	17180156	.	-	.	ID=g9287.t1.exon7;Parent=g9287.t1;
OW569404.1_Cistogaster_globosa_genome_assembly,_chromosome:_2	AUGUSTUS	intron	17180157	17181047	1	-	.	ID=g9287.t1.intron7;Parent=g9287.t1;
OW569404.1_Cistogaster_globosa_genome_assembly,_chromosome:_2	AUGUSTUS	CDS	17181048	17181301	1	-	2	ID=g9287.t1.CDS8;Parent=g9287.t1;
OW569404.1_Cistogaster_globosa_genome_assembly,_chromosome:_2	AUGUSTUS	exon	17181048	17181301	.	-	.	ID=g9287.t1.exon8;Parent=g9287.t1;
OW569404.1_Cistogaster_globosa_genome_assembly,_chromosome:_2	AUGUSTUS	intron	17181302	17182872	1	-	.	ID=g9287.t1.intron8;Parent=g9287.t1;
OW569404.1_Cistogaster_globosa_genome_assembly,_chromosome:_2	AUGUSTUS	CDS	17182873	17182996	1	-	0	ID=g9287.t1.CDS9;Parent=g9287.t1;
OW569404.1_Cistogaster_globosa_genome_assembly,_chromosome:_2	AUGUSTUS	exon	17182873	17182996	.	-	.	ID=g9287.t1.exon9;Parent=g9287.t1;
OW569404.1_Cistogaster_globosa_genome_assembly,_chromosome:_2	AUGUSTUS	intron	17182997	17183066	1	-	.	ID=g9287.t1.intron9;Parent=g9287.t1;
OW569404.1_Cistogaster_globosa_genome_assembly,_chromosome:_2	AUGUSTUS	CDS	17183067	17183402	1	-	0	ID=g9287.t1.CDS10;Parent=g9287.t1;
OW569404.1_Cistogaster_globosa_genome_assembly,_chromosome:_2	AUGUSTUS	exon	17183067	17183402	.	-	.	ID=g9287.t1.exon10;Parent=g9287.t1;
OW569404.1_Cistogaster_globosa_genome_assembly,_chromosome:_2	AUGUSTUS	intron	17183403	17183588	1	-	.	ID=g9287.t1.intron10;Parent=g9287.t1;
OW569404.1_Cistogaster_globosa_genome_assembly,_chromosome:_2	AUGUSTUS	CDS	17183589	17183723	1	-	0	ID=g9287.t1.CDS11;Parent=g9287.t1;
OW569404.1_Cistogaster_globosa_genome_assembly,_chromosome:_2	AUGUSTUS	exon	17183589	17183723	.	-	.	ID=g9287.t1.exon11;Parent=g9287.t1;
OW569404.1_Cistogaster_globosa_genome_assembly,_chromosome:_2	AUGUSTUS	intron	17183724	17183786	1	-	.	ID=g9287.t1.intron11;Parent=g9287.t1;
OW569404.1_Cistogaster_globosa_genome_assembly,_chromosome:_2	AUGUSTUS	CDS	17183787	17183884	1	-	2	ID=g9287.t1.CDS12;Parent=g9287.t1;
OW569404.1_Cistogaster_globosa_genome_assembly,_chromosome:_2	AUGUSTUS	exon	17183787	17183884	.	-	.	ID=g9287.t1.exon12;Parent=g9287.t1;
OW569404.1_Cistogaster_globosa_genome_assembly,_chromosome:_2	AUGUSTUS	intron	17183885	17184361	1	-	.	ID=g9287.t1.intron12;Parent=g9287.t1;
OW569404.1_Cistogaster_globosa_genome_assembly,_chromosome:_2	AUGUSTUS	CDS	17184362	17184386	1	-	0	ID=g9287.t1.CDS13;Parent=g9287.t1;
OW569404.1_Cistogaster_globosa_genome_assembly,_chromosome:_2	AUGUSTUS	exon	17184362	17184386	.	-	.	ID=g9287.t1.exon13;Parent=g9287.t1;
OW569404.1_Cistogaster_globosa_genome_assembly,_chromosome:_2	AUGUSTUS	start_codon	17184384	17184386	.	-	0	ID=g9287.t1.start1;Parent=g9287.t1;
OW569404.1_Cistogaster_globosa_genome_assembly,_chromosome:_2	AUGUSTUS	mRNA	17175891	17184386	1	-	.	ID=g9287.t2;Parent=g9287;
OW569404.1_Cistogaster_globosa_genome_assembly,_chromosome:_2	AUGUSTUS	stop_codon	17175891	17175893	.	-	0	ID=g9287.t2.stop1;Parent=g9287.t2;
OW569404.1_Cistogaster_globosa_genome_assembly,_chromosome:_2	AUGUSTUS	CDS	17175891	17175989	1	-	0	ID=g9287.t2.CDS1;Parent=g9287.t2;
OW569404.1_Cistogaster_globosa_genome_assembly,_chromosome:_2	AUGUSTUS	exon	17175891	17175989	.	-	.	ID=g9287.t2.exon1;Parent=g9287.t2;
OW569404.1_Cistogaster_globosa_genome_assembly,_chromosome:_2	AUGUSTUS	intron	17175990	17176077	1	-	.	ID=g9287.t2.intron1;Parent=g9287.t2;
OW569404.1_Cistogaster_globosa_genome_assembly,_chromosome:_2	AUGUSTUS	CDS	17176078	17176287	1	-	0	ID=g9287.t2.CDS2;Parent=g9287.t2;
OW569404.1_Cistogaster_globosa_genome_assembly,_chromosome:_2	AUGUSTUS	exon	17176078	17176287	.	-	.	ID=g9287.t2.exon2;Parent=g9287.t2;
OW569404.1_Cistogaster_globosa_genome_assembly,_chromosome:_2	AUGUSTUS	intron	17176288	17178325	1	-	.	ID=g9287.t2.intron2;Parent=g9287.t2;
OW569404.1_Cistogaster_globosa_genome_assembly,_chromosome:_2	AUGUSTUS	CDS	17178326	17179017	1	-	2	ID=g9287.t2.CDS3;Parent=g9287.t2;
OW569404.1_Cistogaster_globosa_genome_assembly,_chromosome:_2	AUGUSTUS	exon	17178326	17179017	.	-	.	ID=g9287.t2.exon3;Parent=g9287.t2;
OW569404.1_Cistogaster_globosa_genome_assembly,_chromosome:_2	AUGUSTUS	intron	17179018	17179119	1	-	.	ID=g9287.t2.intron3;Parent=g9287.t2;
OW569404.1_Cistogaster_globosa_genome_assembly,_chromosome:_2	AUGUSTUS	CDS	17179120	17179353	1	-	2	ID=g9287.t2.CDS4;Parent=g9287.t2;
OW569404.1_Cistogaster_globosa_genome_assembly,_chromosome:_2	AUGUSTUS	exon	17179120	17179353	.	-	.	ID=g9287.t2.exon4;Parent=g9287.t2;
OW569404.1_Cistogaster_globosa_genome_assembly,_chromosome:_2	AUGUSTUS	intron	17179354	17179409	1	-	.	ID=g9287.t2.intron4;Parent=g9287.t2;
OW569404.1_Cistogaster_globosa_genome_assembly,_chromosome:_2	AUGUSTUS	CDS	17179410	17179520	1	-	2	ID=g9287.t2.CDS5;Parent=g9287.t2;
OW569404.1_Cistogaster_globosa_genome_assembly,_chromosome:_2	AUGUSTUS	exon	17179410	17179520	.	-	.	ID=g9287.t2.exon5;Parent=g9287.t2;
OW569404.1_Cistogaster_globosa_genome_assembly,_chromosome:_2	AUGUSTUS	intron	17179521	17179614	1	-	.	ID=g9287.t2.intron5;Parent=g9287.t2;
OW569404.1_Cistogaster_globosa_genome_assembly,_chromosome:_2	AUGUSTUS	CDS	17179615	17180025	1	-	2	ID=g9287.t2.CDS6;Parent=g9287.t2;
OW569404.1_Cistogaster_globosa_genome_assembly,_chromosome:_2	AUGUSTUS	exon	17179615	17180025	.	-	.	ID=g9287.t2.exon6;Parent=g9287.t2;
OW569404.1_Cistogaster_globosa_genome_assembly,_chromosome:_2	AUGUSTUS	intron	17180026	17180095	1	-	.	ID=g9287.t2.intron6;Parent=g9287.t2;
OW569404.1_Cistogaster_globosa_genome_assembly,_chromosome:_2	AUGUSTUS	CDS	17180096	17180156	1	-	0	ID=g9287.t2.CDS7;Parent=g9287.t2;
OW569404.1_Cistogaster_globosa_genome_assembly,_chromosome:_2	AUGUSTUS	exon	17180096	17180156	.	-	.	ID=g9287.t2.exon7;Parent=g9287.t2;
OW569404.1_Cistogaster_globosa_genome_assembly,_chromosome:_2	AUGUSTUS	intron	17180157	17181047	1	-	.	ID=g9287.t2.intron7;Parent=g9287.t2;
OW569404.1_Cistogaster_globosa_genome_assembly,_chromosome:_2	AUGUSTUS	CDS	17181048	17181328	1	-	2	ID=g9287.t2.CDS8;Parent=g9287.t2;
OW569404.1_Cistogaster_globosa_genome_assembly,_chromosome:_2	AUGUSTUS	exon	17181048	17181328	.	-	.	ID=g9287.t2.exon8;Parent=g9287.t2;
OW569404.1_Cistogaster_globosa_genome_assembly,_chromosome:_2	AUGUSTUS	intron	17181329	17182872	1	-	.	ID=g9287.t2.intron8;Parent=g9287.t2;
OW569404.1_Cistogaster_globosa_genome_assembly,_chromosome:_2	AUGUSTUS	CDS	17182873	17182996	1	-	0	ID=g9287.t2.CDS9;Parent=g9287.t2;
OW569404.1_Cistogaster_globosa_genome_assembly,_chromosome:_2	AUGUSTUS	exon	17182873	17182996	.	-	.	ID=g9287.t2.exon9;Parent=g9287.t2;
OW569404.1_Cistogaster_globosa_genome_assembly,_chromosome:_2	AUGUSTUS	intron	17182997	17183066	1	-	.	ID=g9287.t2.intron9;Parent=g9287.t2;
OW569404.1_Cistogaster_globosa_genome_assembly,_chromosome:_2	AUGUSTUS	CDS	17183067	17183402	1	-	0	ID=g9287.t2.CDS10;Parent=g9287.t2;
OW569404.1_Cistogaster_globosa_genome_assembly,_chromosome:_2	AUGUSTUS	exon	17183067	17183402	.	-	.	ID=g9287.t2.exon10;Parent=g9287.t2;
OW569404.1_Cistogaster_globosa_genome_assembly,_chromosome:_2	AUGUSTUS	intron	17183403	17183588	1	-	.	ID=g9287.t2.intron10;Parent=g9287.t2;
OW569404.1_Cistogaster_globosa_genome_assembly,_chromosome:_2	AUGUSTUS	CDS	17183589	17183723	1	-	0	ID=g9287.t2.CDS11;Parent=g9287.t2;
OW569404.1_Cistogaster_globosa_genome_assembly,_chromosome:_2	AUGUSTUS	exon	17183589	17183723	.	-	.	ID=g9287.t2.exon11;Parent=g9287.t2;
OW569404.1_Cistogaster_globosa_genome_assembly,_chromosome:_2	AUGUSTUS	intron	17183724	17183786	1	-	.	ID=g9287.t2.intron11;Parent=g9287.t2;
OW569404.1_Cistogaster_globosa_genome_assembly,_chromosome:_2	AUGUSTUS	CDS	17183787	17183884	1	-	2	ID=g9287.t2.CDS12;Parent=g9287.t2;
OW569404.1_Cistogaster_globosa_genome_assembly,_chromosome:_2	AUGUSTUS	exon	17183787	17183884	.	-	.	ID=g9287.t2.exon12;Parent=g9287.t2;
OW569404.1_Cistogaster_globosa_genome_assembly,_chromosome:_2	AUGUSTUS	intron	17183885	17184361	1	-	.	ID=g9287.t2.intron12;Parent=g9287.t2;
OW569404.1_Cistogaster_globosa_genome_assembly,_chromosome:_2	AUGUSTUS	CDS	17184362	17184386	1	-	0	ID=g9287.t2.CDS13;Parent=g9287.t2;
OW569404.1_Cistogaster_globosa_genome_assembly,_chromosome:_2	AUGUSTUS	exon	17184362	17184386	.	-	.	ID=g9287.t2.exon13;Parent=g9287.t2;
```
