## Supplemental File S2 for "The genome of *Istocheta aldrichi* (Diptera: Tachinidae), a parasitoid of the Japanese beetle, *Popillia japonica* (Coleoptera: Scarabaeidae)": CALMVC010000001.1_Cistogaster_globosa.gff3 (part 18 of 64)

```
OW569404.1_Cistogaster_globosa_genome_assembly,_chromosome:_2	AUGUSTUS	start_codon	17184384	17184386	.	-	0	ID=g9287.t2.start1;Parent=g9287.t2;
OW569404.1_Cistogaster_globosa_genome_assembly,_chromosome:_2	AUGUSTUS	mRNA	17175891	17184386	1	-	.	ID=g9287.t3;Parent=g9287;
OW569404.1_Cistogaster_globosa_genome_assembly,_chromosome:_2	AUGUSTUS	stop_codon	17175891	17175893	.	-	0	ID=g9287.t3.stop1;Parent=g9287.t3;
OW569404.1_Cistogaster_globosa_genome_assembly,_chromosome:_2	AUGUSTUS	CDS	17175891	17175989	1	-	0	ID=g9287.t3.CDS1;Parent=g9287.t3;
OW569404.1_Cistogaster_globosa_genome_assembly,_chromosome:_2	AUGUSTUS	exon	17175891	17175989	.	-	.	ID=g9287.t3.exon1;Parent=g9287.t3;
OW569404.1_Cistogaster_globosa_genome_assembly,_chromosome:_2	AUGUSTUS	intron	17175990	17176077	1	-	.	ID=g9287.t3.intron1;Parent=g9287.t3;
OW569404.1_Cistogaster_globosa_genome_assembly,_chromosome:_2	AUGUSTUS	CDS	17176078	17176287	1	-	0	ID=g9287.t3.CDS2;Parent=g9287.t3;
OW569404.1_Cistogaster_globosa_genome_assembly,_chromosome:_2	AUGUSTUS	exon	17176078	17176287	.	-	.	ID=g9287.t3.exon2;Parent=g9287.t3;
OW569404.1_Cistogaster_globosa_genome_assembly,_chromosome:_2	AUGUSTUS	intron	17176288	17178325	1	-	.	ID=g9287.t3.intron2;Parent=g9287.t3;
OW569404.1_Cistogaster_globosa_genome_assembly,_chromosome:_2	AUGUSTUS	CDS	17178326	17179017	1	-	2	ID=g9287.t3.CDS3;Parent=g9287.t3;
OW569404.1_Cistogaster_globosa_genome_assembly,_chromosome:_2	AUGUSTUS	exon	17178326	17179017	.	-	.	ID=g9287.t3.exon3;Parent=g9287.t3;
OW569404.1_Cistogaster_globosa_genome_assembly,_chromosome:_2	AUGUSTUS	intron	17179018	17179119	1	-	.	ID=g9287.t3.intron3;Parent=g9287.t3;
OW569404.1_Cistogaster_globosa_genome_assembly,_chromosome:_2	AUGUSTUS	CDS	17179120	17179353	1	-	2	ID=g9287.t3.CDS4;Parent=g9287.t3;
OW569404.1_Cistogaster_globosa_genome_assembly,_chromosome:_2	AUGUSTUS	exon	17179120	17179353	.	-	.	ID=g9287.t3.exon4;Parent=g9287.t3;
OW569404.1_Cistogaster_globosa_genome_assembly,_chromosome:_2	AUGUSTUS	intron	17179354	17179409	1	-	.	ID=g9287.t3.intron4;Parent=g9287.t3;
OW569404.1_Cistogaster_globosa_genome_assembly,_chromosome:_2	AUGUSTUS	CDS	17179410	17179520	1	-	2	ID=g9287.t3.CDS5;Parent=g9287.t3;
OW569404.1_Cistogaster_globosa_genome_assembly,_chromosome:_2	AUGUSTUS	exon	17179410	17179520	.	-	.	ID=g9287.t3.exon5;Parent=g9287.t3;
OW569404.1_Cistogaster_globosa_genome_assembly,_chromosome:_2	AUGUSTUS	intron	17179521	17179614	1	-	.	ID=g9287.t3.intron5;Parent=g9287.t3;
OW569404.1_Cistogaster_globosa_genome_assembly,_chromosome:_2	AUGUSTUS	CDS	17179615	17180025	1	-	2	ID=g9287.t3.CDS6;Parent=g9287.t3;
OW569404.1_Cistogaster_globosa_genome_assembly,_chromosome:_2	AUGUSTUS	exon	17179615	17180025	.	-	.	ID=g9287.t3.exon6;Parent=g9287.t3;
OW569404.1_Cistogaster_globosa_genome_assembly,_chromosome:_2	AUGUSTUS	intron	17180026	17180095	1	-	.	ID=g9287.t3.intron6;Parent=g9287.t3;
OW569404.1_Cistogaster_globosa_genome_assembly,_chromosome:_2	AUGUSTUS	CDS	17180096	17180156	1	-	0	ID=g9287.t3.CDS7;Parent=g9287.t3;
OW569404.1_Cistogaster_globosa_genome_assembly,_chromosome:_2	AUGUSTUS	exon	17180096	17180156	.	-	.	ID=g9287.t3.exon7;Parent=g9287.t3;
OW569404.1_Cistogaster_globosa_genome_assembly,_chromosome:_2	AUGUSTUS	intron	17180157	17181047	1	-	.	ID=g9287.t3.intron7;Parent=g9287.t3;
OW569404.1_Cistogaster_globosa_genome_assembly,_chromosome:_2	AUGUSTUS	CDS	17181048	17181328	1	-	2	ID=g9287.t3.CDS8;Parent=g9287.t3;
OW569404.1_Cistogaster_globosa_genome_assembly,_chromosome:_2	AUGUSTUS	exon	17181048	17181328	.	-	.	ID=g9287.t3.exon8;Parent=g9287.t3;
OW569404.1_Cistogaster_globosa_genome_assembly,_chromosome:_2	AUGUSTUS	intron	17181329	17182872	1	-	.	ID=g9287.t3.intron8;Parent=g9287.t3;
OW569404.1_Cistogaster_globosa_genome_assembly,_chromosome:_2	AUGUSTUS	CDS	17182873	17182996	1	-	0	ID=g9287.t3.CDS9;Parent=g9287.t3;
OW569404.1_Cistogaster_globosa_genome_assembly,_chromosome:_2	AUGUSTUS	exon	17182873	17182996	.	-	.	ID=g9287.t3.exon9;Parent=g9287.t3;
OW569404.1_Cistogaster_globosa_genome_assembly,_chromosome:_2	AUGUSTUS	intron	17182997	17183066	1	-	.	ID=g9287.t3.intron9;Parent=g9287.t3;
OW569404.1_Cistogaster_globosa_genome_assembly,_chromosome:_2	AUGUSTUS	CDS	17183067	17183402	1	-	0	ID=g9287.t3.CDS10;Parent=g9287.t3;
OW569404.1_Cistogaster_globosa_genome_assembly,_chromosome:_2	AUGUSTUS	exon	17183067	17183402	.	-	.	ID=g9287.t3.exon10;Parent=g9287.t3;
OW569404.1_Cistogaster_globosa_genome_assembly,_chromosome:_2	AUGUSTUS	intron	17183403	17183588	1	-	.	ID=g9287.t3.intron10;Parent=g9287.t3;
OW569404.1_Cistogaster_globosa_genome_assembly,_chromosome:_2	AUGUSTUS	CDS	17183589	17183723	1	-	0	ID=g9287.t3.CDS11;Parent=g9287.t3;
OW569404.1_Cistogaster_globosa_genome_assembly,_chromosome:_2	AUGUSTUS	exon	17183589	17183723	.	-	.	ID=g9287.t3.exon11;Parent=g9287.t3;
OW569404.1_Cistogaster_globosa_genome_assembly,_chromosome:_2	AUGUSTUS	intron	17183724	17183780	1	-	.	ID=g9287.t3.intron11;Parent=g9287.t3;
OW569404.1_Cistogaster_globosa_genome_assembly,_chromosome:_2	AUGUSTUS	CDS	17183781	17183884	1	-	2	ID=g9287.t3.CDS12;Parent=g9287.t3;
OW569404.1_Cistogaster_globosa_genome_assembly,_chromosome:_2	AUGUSTUS	exon	17183781	17183884	.	-	.	ID=g9287.t3.exon12;Parent=g9287.t3;
OW569404.1_Cistogaster_globosa_genome_assembly,_chromosome:_2	AUGUSTUS	intron	17183885	17184361	1	-	.	ID=g9287.t3.intron12;Parent=g9287.t3;
OW569404.1_Cistogaster_globosa_genome_assembly,_chromosome:_2	AUGUSTUS	CDS	17184362	17184386	1	-	0	ID=g9287.t3.CDS13;Parent=g9287.t3;
OW569404.1_Cistogaster_globosa_genome_assembly,_chromosome:_2	AUGUSTUS	exon	17184362	17184386	.	-	.	ID=g9287.t3.exon13;Parent=g9287.t3;
OW569404.1_Cistogaster_globosa_genome_assembly,_chromosome:_2	AUGUSTUS	start_codon	17184384	17184386	.	-	0	ID=g9287.t3.start1;Parent=g9287.t3;
OW569404.1_Cistogaster_globosa_genome_assembly,_chromosome:_2	AUGUSTUS	gene	17186533	17189876	.	-	.	ID=g9288;
OW569404.1_Cistogaster_globosa_genome_assembly,_chromosome:_2	AUGUSTUS	mRNA	17186533	17189876	1	-	.	ID=g9288.t1;Parent=g9288;
OW569404.1_Cistogaster_globosa_genome_assembly,_chromosome:_2	AUGUSTUS	stop_codon	17186533	17186535	.	-	0	ID=g9288.t1.stop1;Parent=g9288.t1;
OW569404.1_Cistogaster_globosa_genome_assembly,_chromosome:_2	AUGUSTUS	CDS	17186533	17186682	1	-	0	ID=g9288.t1.CDS1;Parent=g9288.t1;
OW569404.1_Cistogaster_globosa_genome_assembly,_chromosome:_2	AUGUSTUS	exon	17186533	17186682	.	-	.	ID=g9288.t1.exon1;Parent=g9288.t1;
OW569404.1_Cistogaster_globosa_genome_assembly,_chromosome:_2	AUGUSTUS	intron	17186683	17186757	1	-	.	ID=g9288.t1.intron1;Parent=g9288.t1;
OW569404.1_Cistogaster_globosa_genome_assembly,_chromosome:_2	AUGUSTUS	CDS	17186758	17188274	1	-	2	ID=g9288.t1.CDS2;Parent=g9288.t1;
OW569404.1_Cistogaster_globosa_genome_assembly,_chromosome:_2	AUGUSTUS	exon	17186758	17188274	.	-	.	ID=g9288.t1.exon2;Parent=g9288.t1;
OW569404.1_Cistogaster_globosa_genome_assembly,_chromosome:_2	AUGUSTUS	intron	17188275	17189065	1	-	.	ID=g9288.t1.intron2;Parent=g9288.t1;
OW569404.1_Cistogaster_globosa_genome_assembly,_chromosome:_2	AUGUSTUS	CDS	17189066	17189876	1	-	0	ID=g9288.t1.CDS3;Parent=g9288.t1;
OW569404.1_Cistogaster_globosa_genome_assembly,_chromosome:_2	AUGUSTUS	exon	17189066	17189876	.	-	.	ID=g9288.t1.exon3;Parent=g9288.t1;
OW569404.1_Cistogaster_globosa_genome_assembly,_chromosome:_2	AUGUSTUS	start_codon	17189874	17189876	.	-	0	ID=g9288.t1.start1;Parent=g9288.t1;
OW569404.1_Cistogaster_globosa_genome_assembly,_chromosome:_2	AUGUSTUS	mRNA	17186533	17189876	0.68	-	.	ID=g9288.t2;Parent=g9288;
OW569404.1_Cistogaster_globosa_genome_assembly,_chromosome:_2	AUGUSTUS	stop_codon	17186533	17186535	.	-	0	ID=g9288.t2.stop1;Parent=g9288.t2;
OW569404.1_Cistogaster_globosa_genome_assembly,_chromosome:_2	AUGUSTUS	CDS	17186533	17186682	1	-	0	ID=g9288.t2.CDS1;Parent=g9288.t2;
OW569404.1_Cistogaster_globosa_genome_assembly,_chromosome:_2	AUGUSTUS	exon	17186533	17186682	.	-	.	ID=g9288.t2.exon1;Parent=g9288.t2;
OW569404.1_Cistogaster_globosa_genome_assembly,_chromosome:_2	AUGUSTUS	intron	17186683	17186757	1	-	.	ID=g9288.t2.intron1;Parent=g9288.t2;
OW569404.1_Cistogaster_globosa_genome_assembly,_chromosome:_2	AUGUSTUS	CDS	17186758	17188271	0.69	-	2	ID=g9288.t2.CDS2;Parent=g9288.t2;
OW569404.1_Cistogaster_globosa_genome_assembly,_chromosome:_2	AUGUSTUS	exon	17186758	17188271	.	-	.	ID=g9288.t2.exon2;Parent=g9288.t2;
OW569404.1_Cistogaster_globosa_genome_assembly,_chromosome:_2	AUGUSTUS	intron	17188272	17189065	0.76	-	.	ID=g9288.t2.intron2;Parent=g9288.t2;
OW569404.1_Cistogaster_globosa_genome_assembly,_chromosome:_2	AUGUSTUS	CDS	17189066	17189876	0.98	-	0	ID=g9288.t2.CDS3;Parent=g9288.t2;
OW569404.1_Cistogaster_globosa_genome_assembly,_chromosome:_2	AUGUSTUS	exon	17189066	17189876	.	-	.	ID=g9288.t2.exon3;Parent=g9288.t2;
OW569404.1_Cistogaster_globosa_genome_assembly,_chromosome:_2	AUGUSTUS	start_codon	17189874	17189876	.	-	0	ID=g9288.t2.start1;Parent=g9288.t2;
OW569404.1_Cistogaster_globosa_genome_assembly,_chromosome:_2	AUGUSTUS	gene	17190731	17192544	.	+	.	ID=g9289;
OW569404.1_Cistogaster_globosa_genome_assembly,_chromosome:_2	AUGUSTUS	mRNA	17190731	17192544	1	+	.	ID=g9289.t1;Parent=g9289;
OW569404.1_Cistogaster_globosa_genome_assembly,_chromosome:_2	AUGUSTUS	start_codon	17190731	17190733	.	+	0	ID=g9289.t1.start1;Parent=g9289.t1;
OW569404.1_Cistogaster_globosa_genome_assembly,_chromosome:_2	AUGUSTUS	CDS	17190731	17190793	1	+	0	ID=g9289.t1.CDS1;Parent=g9289.t1;
OW569404.1_Cistogaster_globosa_genome_assembly,_chromosome:_2	AUGUSTUS	exon	17190731	17190793	.	+	.	ID=g9289.t1.exon1;Parent=g9289.t1;
OW569404.1_Cistogaster_globosa_genome_assembly,_chromosome:_2	AUGUSTUS	intron	17190794	17190929	1	+	.	ID=g9289.t1.intron1;Parent=g9289.t1;
OW569404.1_Cistogaster_globosa_genome_assembly,_chromosome:_2	AUGUSTUS	CDS	17190930	17191022	1	+	0	ID=g9289.t1.CDS2;Parent=g9289.t1;
OW569404.1_Cistogaster_globosa_genome_assembly,_chromosome:_2	AUGUSTUS	exon	17190930	17191022	.	+	.	ID=g9289.t1.exon2;Parent=g9289.t1;
OW569404.1_Cistogaster_globosa_genome_assembly,_chromosome:_2	AUGUSTUS	intron	17191023	17191103	1	+	.	ID=g9289.t1.intron2;Parent=g9289.t1;
OW569404.1_Cistogaster_globosa_genome_assembly,_chromosome:_2	AUGUSTUS	CDS	17191104	17191773	1	+	0	ID=g9289.t1.CDS3;Parent=g9289.t1;
OW569404.1_Cistogaster_globosa_genome_assembly,_chromosome:_2	AUGUSTUS	exon	17191104	17191773	.	+	.	ID=g9289.t1.exon3;Parent=g9289.t1;
OW569404.1_Cistogaster_globosa_genome_assembly,_chromosome:_2	AUGUSTUS	intron	17191774	17191826	1	+	.	ID=g9289.t1.intron3;Parent=g9289.t1;
OW569404.1_Cistogaster_globosa_genome_assembly,_chromosome:_2	AUGUSTUS	CDS	17191827	17192040	1	+	2	ID=g9289.t1.CDS4;Parent=g9289.t1;
OW569404.1_Cistogaster_globosa_genome_assembly,_chromosome:_2	AUGUSTUS	exon	17191827	17192040	.	+	.	ID=g9289.t1.exon4;Parent=g9289.t1;
OW569404.1_Cistogaster_globosa_genome_assembly,_chromosome:_2	AUGUSTUS	intron	17192041	17192085	1	+	.	ID=g9289.t1.intron4;Parent=g9289.t1;
OW569404.1_Cistogaster_globosa_genome_assembly,_chromosome:_2	AUGUSTUS	CDS	17192086	17192243	1	+	1	ID=g9289.t1.CDS5;Parent=g9289.t1;
OW569404.1_Cistogaster_globosa_genome_assembly,_chromosome:_2	AUGUSTUS	exon	17192086	17192243	.	+	.	ID=g9289.t1.exon5;Parent=g9289.t1;
OW569404.1_Cistogaster_globosa_genome_assembly,_chromosome:_2	AUGUSTUS	intron	17192244	17192305	1	+	.	ID=g9289.t1.intron5;Parent=g9289.t1;
OW569404.1_Cistogaster_globosa_genome_assembly,_chromosome:_2	AUGUSTUS	CDS	17192306	17192544	1	+	2	ID=g9289.t1.CDS6;Parent=g9289.t1;
OW569404.1_Cistogaster_globosa_genome_assembly,_chromosome:_2	AUGUSTUS	exon	17192306	17192544	.	+	.	ID=g9289.t1.exon6;Parent=g9289.t1;
OW569404.1_Cistogaster_globosa_genome_assembly,_chromosome:_2	AUGUSTUS	stop_codon	17192542	17192544	.	+	0	ID=g9289.t1.stop1;Parent=g9289.t1;
OW569404.1_Cistogaster_globosa_genome_assembly,_chromosome:_2	AUGUSTUS	gene	17193550	17195561	.	+	.	ID=g9290;
OW569404.1_Cistogaster_globosa_genome_assembly,_chromosome:_2	AUGUSTUS	mRNA	17193550	17195561	1	+	.	ID=g9290.t1;Parent=g9290;
OW569404.1_Cistogaster_globosa_genome_assembly,_chromosome:_2	AUGUSTUS	start_codon	17193550	17193552	.	+	0	ID=g9290.t1.start1;Parent=g9290.t1;
OW569404.1_Cistogaster_globosa_genome_assembly,_chromosome:_2	AUGUSTUS	CDS	17193550	17193617	1	+	0	ID=g9290.t1.CDS1;Parent=g9290.t1;
OW569404.1_Cistogaster_globosa_genome_assembly,_chromosome:_2	AUGUSTUS	exon	17193550	17193617	.	+	.	ID=g9290.t1.exon1;Parent=g9290.t1;
OW569404.1_Cistogaster_globosa_genome_assembly,_chromosome:_2	AUGUSTUS	intron	17193618	17193673	1	+	.	ID=g9290.t1.intron1;Parent=g9290.t1;
OW569404.1_Cistogaster_globosa_genome_assembly,_chromosome:_2	AUGUSTUS	CDS	17193674	17193838	1	+	1	ID=g9290.t1.CDS2;Parent=g9290.t1;
OW569404.1_Cistogaster_globosa_genome_assembly,_chromosome:_2	AUGUSTUS	exon	17193674	17193838	.	+	.	ID=g9290.t1.exon2;Parent=g9290.t1;
OW569404.1_Cistogaster_globosa_genome_assembly,_chromosome:_2	AUGUSTUS	intron	17193839	17193893	1	+	.	ID=g9290.t1.intron2;Parent=g9290.t1;
OW569404.1_Cistogaster_globosa_genome_assembly,_chromosome:_2	AUGUSTUS	CDS	17193894	17194266	1	+	1	ID=g9290.t1.CDS3;Parent=g9290.t1;
OW569404.1_Cistogaster_globosa_genome_assembly,_chromosome:_2	AUGUSTUS	exon	17193894	17194266	.	+	.	ID=g9290.t1.exon3;Parent=g9290.t1;
OW569404.1_Cistogaster_globosa_genome_assembly,_chromosome:_2	AUGUSTUS	intron	17194267	17194335	1	+	.	ID=g9290.t1.intron3;Parent=g9290.t1;
OW569404.1_Cistogaster_globosa_genome_assembly,_chromosome:_2	AUGUSTUS	CDS	17194336	17194471	1	+	0	ID=g9290.t1.CDS4;Parent=g9290.t1;
OW569404.1_Cistogaster_globosa_genome_assembly,_chromosome:_2	AUGUSTUS	exon	17194336	17194471	.	+	.	ID=g9290.t1.exon4;Parent=g9290.t1;
OW569404.1_Cistogaster_globosa_genome_assembly,_chromosome:_2	AUGUSTUS	intron	17194472	17194522	1	+	.	ID=g9290.t1.intron4;Parent=g9290.t1;
OW569404.1_Cistogaster_globosa_genome_assembly,_chromosome:_2	AUGUSTUS	CDS	17194523	17194653	1	+	2	ID=g9290.t1.CDS5;Parent=g9290.t1;
OW569404.1_Cistogaster_globosa_genome_assembly,_chromosome:_2	AUGUSTUS	exon	17194523	17194653	.	+	.	ID=g9290.t1.exon5;Parent=g9290.t1;
OW569404.1_Cistogaster_globosa_genome_assembly,_chromosome:_2	AUGUSTUS	intron	17194654	17194714	1	+	.	ID=g9290.t1.intron5;Parent=g9290.t1;
OW569404.1_Cistogaster_globosa_genome_assembly,_chromosome:_2	AUGUSTUS	CDS	17194715	17195300	1	+	0	ID=g9290.t1.CDS6;Parent=g9290.t1;
OW569404.1_Cistogaster_globosa_genome_assembly,_chromosome:_2	AUGUSTUS	exon	17194715	17195300	.	+	.	ID=g9290.t1.exon6;Parent=g9290.t1;
OW569404.1_Cistogaster_globosa_genome_assembly,_chromosome:_2	AUGUSTUS	intron	17195301	17195448	1	+	.	ID=g9290.t1.intron6;Parent=g9290.t1;
OW569404.1_Cistogaster_globosa_genome_assembly,_chromosome:_2	AUGUSTUS	CDS	17195449	17195561	1	+	2	ID=g9290.t1.CDS7;Parent=g9290.t1;
OW569404.1_Cistogaster_globosa_genome_assembly,_chromosome:_2	AUGUSTUS	exon	17195449	17195561	.	+	.	ID=g9290.t1.exon7;Parent=g9290.t1;
OW569404.1_Cistogaster_globosa_genome_assembly,_chromosome:_2	AUGUSTUS	stop_codon	17195559	17195561	.	+	0	ID=g9290.t1.stop1;Parent=g9290.t1;
OW569404.1_Cistogaster_globosa_genome_assembly,_chromosome:_2	AUGUSTUS	gene	17196624	17198171	.	+	.	ID=g9291;
OW569404.1_Cistogaster_globosa_genome_assembly,_chromosome:_2	AUGUSTUS	mRNA	17196624	17198171	1	+	.	ID=g9291.t1;Parent=g9291;
OW569404.1_Cistogaster_globosa_genome_assembly,_chromosome:_2	AUGUSTUS	start_codon	17196624	17196626	.	+	0	ID=g9291.t1.start1;Parent=g9291.t1;
OW569404.1_Cistogaster_globosa_genome_assembly,_chromosome:_2	AUGUSTUS	CDS	17196624	17196718	1	+	0	ID=g9291.t1.CDS1;Parent=g9291.t1;
OW569404.1_Cistogaster_globosa_genome_assembly,_chromosome:_2	AUGUSTUS	exon	17196624	17196718	.	+	.	ID=g9291.t1.exon1;Parent=g9291.t1;
OW569404.1_Cistogaster_globosa_genome_assembly,_chromosome:_2	AUGUSTUS	intron	17196719	17197068	1	+	.	ID=g9291.t1.intron1;Parent=g9291.t1;
OW569404.1_Cistogaster_globosa_genome_assembly,_chromosome:_2	AUGUSTUS	CDS	17197069	17197525	1	+	1	ID=g9291.t1.CDS2;Parent=g9291.t1;
OW569404.1_Cistogaster_globosa_genome_assembly,_chromosome:_2	AUGUSTUS	exon	17197069	17197525	.	+	.	ID=g9291.t1.exon2;Parent=g9291.t1;
OW569404.1_Cistogaster_globosa_genome_assembly,_chromosome:_2	AUGUSTUS	intron	17197526	17197585	1	+	.	ID=g9291.t1.intron2;Parent=g9291.t1;
OW569404.1_Cistogaster_globosa_genome_assembly,_chromosome:_2	AUGUSTUS	CDS	17197586	17197738	1	+	0	ID=g9291.t1.CDS3;Parent=g9291.t1;
OW569404.1_Cistogaster_globosa_genome_assembly,_chromosome:_2	AUGUSTUS	exon	17197586	17197738	.	+	.	ID=g9291.t1.exon3;Parent=g9291.t1;
OW569404.1_Cistogaster_globosa_genome_assembly,_chromosome:_2	AUGUSTUS	intron	17197739	17197823	1	+	.	ID=g9291.t1.intron3;Parent=g9291.t1;
OW569404.1_Cistogaster_globosa_genome_assembly,_chromosome:_2	AUGUSTUS	CDS	17197824	17198029	1	+	0	ID=g9291.t1.CDS4;Parent=g9291.t1;
OW569404.1_Cistogaster_globosa_genome_assembly,_chromosome:_2	AUGUSTUS	exon	17197824	17198029	.	+	.	ID=g9291.t1.exon4;Parent=g9291.t1;
OW569404.1_Cistogaster_globosa_genome_assembly,_chromosome:_2	AUGUSTUS	intron	17198030	17198092	1	+	.	ID=g9291.t1.intron4;Parent=g9291.t1;
OW569404.1_Cistogaster_globosa_genome_assembly,_chromosome:_2	AUGUSTUS	CDS	17198093	17198171	1	+	1	ID=g9291.t1.CDS5;Parent=g9291.t1;
OW569404.1_Cistogaster_globosa_genome_assembly,_chromosome:_2	AUGUSTUS	exon	17198093	17198171	.	+	.	ID=g9291.t1.exon5;Parent=g9291.t1;
OW569404.1_Cistogaster_globosa_genome_assembly,_chromosome:_2	AUGUSTUS	stop_codon	17198169	17198171	.	+	0	ID=g9291.t1.stop1;Parent=g9291.t1;
OW569404.1_Cistogaster_globosa_genome_assembly,_chromosome:_2	AUGUSTUS	gene	17198277	17199703	.	-	.	ID=g9292;
OW569404.1_Cistogaster_globosa_genome_assembly,_chromosome:_2	AUGUSTUS	mRNA	17198277	17199703	1	-	.	ID=g9292.t1;Parent=g9292;
OW569404.1_Cistogaster_globosa_genome_assembly,_chromosome:_2	AUGUSTUS	stop_codon	17198277	17198279	.	-	0	ID=g9292.t1.stop1;Parent=g9292.t1;
OW569404.1_Cistogaster_globosa_genome_assembly,_chromosome:_2	AUGUSTUS	CDS	17198277	17198371	1	-	2	ID=g9292.t1.CDS1;Parent=g9292.t1;
OW569404.1_Cistogaster_globosa_genome_assembly,_chromosome:_2	AUGUSTUS	exon	17198277	17198371	.	-	.	ID=g9292.t1.exon1;Parent=g9292.t1;
OW569404.1_Cistogaster_globosa_genome_assembly,_chromosome:_2	AUGUSTUS	intron	17198372	17198439	1	-	.	ID=g9292.t1.intron1;Parent=g9292.t1;
OW569404.1_Cistogaster_globosa_genome_assembly,_chromosome:_2	AUGUSTUS	CDS	17198440	17198614	1	-	0	ID=g9292.t1.CDS2;Parent=g9292.t1;
OW569404.1_Cistogaster_globosa_genome_assembly,_chromosome:_2	AUGUSTUS	exon	17198440	17198614	.	-	.	ID=g9292.t1.exon2;Parent=g9292.t1;
OW569404.1_Cistogaster_globosa_genome_assembly,_chromosome:_2	AUGUSTUS	intron	17198615	17198684	1	-	.	ID=g9292.t1.intron2;Parent=g9292.t1;
OW569404.1_Cistogaster_globosa_genome_assembly,_chromosome:_2	AUGUSTUS	CDS	17198685	17199512	1	-	0	ID=g9292.t1.CDS3;Parent=g9292.t1;
OW569404.1_Cistogaster_globosa_genome_assembly,_chromosome:_2	AUGUSTUS	exon	17198685	17199512	.	-	.	ID=g9292.t1.exon3;Parent=g9292.t1;
OW569404.1_Cistogaster_globosa_genome_assembly,_chromosome:_2	AUGUSTUS	intron	17199513	17199577	1	-	.	ID=g9292.t1.intron3;Parent=g9292.t1;
OW569404.1_Cistogaster_globosa_genome_assembly,_chromosome:_2	AUGUSTUS	CDS	17199578	17199703	1	-	0	ID=g9292.t1.CDS4;Parent=g9292.t1;
OW569404.1_Cistogaster_globosa_genome_assembly,_chromosome:_2	AUGUSTUS	exon	17199578	17199703	.	-	.	ID=g9292.t1.exon4;Parent=g9292.t1;
OW569404.1_Cistogaster_globosa_genome_assembly,_chromosome:_2	AUGUSTUS	start_codon	17199701	17199703	.	-	0	ID=g9292.t1.start1;Parent=g9292.t1;
OW569404.1_Cistogaster_globosa_genome_assembly,_chromosome:_2	AUGUSTUS	gene	17200880	17204132	.	-	.	ID=g9293;
OW569404.1_Cistogaster_globosa_genome_assembly,_chromosome:_2	AUGUSTUS	mRNA	17200880	17204132	1	-	.	ID=g9293.t1;Parent=g9293;
OW569404.1_Cistogaster_globosa_genome_assembly,_chromosome:_2	AUGUSTUS	stop_codon	17200880	17200882	.	-	0	ID=g9293.t1.stop1;Parent=g9293.t1;
OW569404.1_Cistogaster_globosa_genome_assembly,_chromosome:_2	AUGUSTUS	CDS	17200880	17201110	1	-	0	ID=g9293.t1.CDS1;Parent=g9293.t1;
OW569404.1_Cistogaster_globosa_genome_assembly,_chromosome:_2	AUGUSTUS	exon	17200880	17201110	.	-	.	ID=g9293.t1.exon1;Parent=g9293.t1;
OW569404.1_Cistogaster_globosa_genome_assembly,_chromosome:_2	AUGUSTUS	intron	17201111	17201168	1	-	.	ID=g9293.t1.intron1;Parent=g9293.t1;
OW569404.1_Cistogaster_globosa_genome_assembly,_chromosome:_2	AUGUSTUS	CDS	17201169	17201309	1	-	0	ID=g9293.t1.CDS2;Parent=g9293.t1;
OW569404.1_Cistogaster_globosa_genome_assembly,_chromosome:_2	AUGUSTUS	exon	17201169	17201309	.	-	.	ID=g9293.t1.exon2;Parent=g9293.t1;
OW569404.1_Cistogaster_globosa_genome_assembly,_chromosome:_2	AUGUSTUS	intron	17201310	17203219	1	-	.	ID=g9293.t1.intron2;Parent=g9293.t1;
OW569404.1_Cistogaster_globosa_genome_assembly,_chromosome:_2	AUGUSTUS	CDS	17203220	17203583	1	-	1	ID=g9293.t1.CDS3;Parent=g9293.t1;
OW569404.1_Cistogaster_globosa_genome_assembly,_chromosome:_2	AUGUSTUS	exon	17203220	17203583	.	-	.	ID=g9293.t1.exon3;Parent=g9293.t1;
OW569404.1_Cistogaster_globosa_genome_assembly,_chromosome:_2	AUGUSTUS	intron	17203584	17203662	1	-	.	ID=g9293.t1.intron3;Parent=g9293.t1;
OW569404.1_Cistogaster_globosa_genome_assembly,_chromosome:_2	AUGUSTUS	CDS	17203663	17204132	1	-	0	ID=g9293.t1.CDS4;Parent=g9293.t1;
OW569404.1_Cistogaster_globosa_genome_assembly,_chromosome:_2	AUGUSTUS	exon	17203663	17204132	.	-	.	ID=g9293.t1.exon4;Parent=g9293.t1;
OW569404.1_Cistogaster_globosa_genome_assembly,_chromosome:_2	AUGUSTUS	start_codon	17204130	17204132	.	-	0	ID=g9293.t1.start1;Parent=g9293.t1;
OW569404.1_Cistogaster_globosa_genome_assembly,_chromosome:_2	AUGUSTUS	gene	17211922	17219160	.	-	.	ID=g9294;
OW569404.1_Cistogaster_globosa_genome_assembly,_chromosome:_2	AUGUSTUS	mRNA	17211922	17219160	1	-	.	ID=g9294.t1;Parent=g9294;
OW569404.1_Cistogaster_globosa_genome_assembly,_chromosome:_2	AUGUSTUS	stop_codon	17211922	17211924	.	-	0	ID=g9294.t1.stop1;Parent=g9294.t1;
OW569404.1_Cistogaster_globosa_genome_assembly,_chromosome:_2	AUGUSTUS	CDS	17211922	17212376	1	-	2	ID=g9294.t1.CDS1;Parent=g9294.t1;
OW569404.1_Cistogaster_globosa_genome_assembly,_chromosome:_2	AUGUSTUS	exon	17211922	17212376	.	-	.	ID=g9294.t1.exon1;Parent=g9294.t1;
OW569404.1_Cistogaster_globosa_genome_assembly,_chromosome:_2	AUGUSTUS	intron	17212377	17212559	1	-	.	ID=g9294.t1.intron1;Parent=g9294.t1;
OW569404.1_Cistogaster_globosa_genome_assembly,_chromosome:_2	AUGUSTUS	CDS	17212560	17213087	1	-	2	ID=g9294.t1.CDS2;Parent=g9294.t1;
OW569404.1_Cistogaster_globosa_genome_assembly,_chromosome:_2	AUGUSTUS	exon	17212560	17213087	.	-	.	ID=g9294.t1.exon2;Parent=g9294.t1;
OW569404.1_Cistogaster_globosa_genome_assembly,_chromosome:_2	AUGUSTUS	intron	17213088	17213143	1	-	.	ID=g9294.t1.intron2;Parent=g9294.t1;
OW569404.1_Cistogaster_globosa_genome_assembly,_chromosome:_2	AUGUSTUS	CDS	17213144	17213770	1	-	2	ID=g9294.t1.CDS3;Parent=g9294.t1;
OW569404.1_Cistogaster_globosa_genome_assembly,_chromosome:_2	AUGUSTUS	exon	17213144	17213770	.	-	.	ID=g9294.t1.exon3;Parent=g9294.t1;
OW569404.1_Cistogaster_globosa_genome_assembly,_chromosome:_2	AUGUSTUS	intron	17213771	17213960	1	-	.	ID=g9294.t1.intron3;Parent=g9294.t1;
OW569404.1_Cistogaster_globosa_genome_assembly,_chromosome:_2	AUGUSTUS	CDS	17213961	17214026	1	-	2	ID=g9294.t1.CDS4;Parent=g9294.t1;
OW569404.1_Cistogaster_globosa_genome_assembly,_chromosome:_2	AUGUSTUS	exon	17213961	17214026	.	-	.	ID=g9294.t1.exon4;Parent=g9294.t1;
OW569404.1_Cistogaster_globosa_genome_assembly,_chromosome:_2	AUGUSTUS	intron	17214027	17214191	1	-	.	ID=g9294.t1.intron4;Parent=g9294.t1;
OW569404.1_Cistogaster_globosa_genome_assembly,_chromosome:_2	AUGUSTUS	CDS	17214192	17214398	1	-	2	ID=g9294.t1.CDS5;Parent=g9294.t1;
OW569404.1_Cistogaster_globosa_genome_assembly,_chromosome:_2	AUGUSTUS	exon	17214192	17214398	.	-	.	ID=g9294.t1.exon5;Parent=g9294.t1;
OW569404.1_Cistogaster_globosa_genome_assembly,_chromosome:_2	AUGUSTUS	intron	17214399	17214462	1	-	.	ID=g9294.t1.intron5;Parent=g9294.t1;
OW569404.1_Cistogaster_globosa_genome_assembly,_chromosome:_2	AUGUSTUS	CDS	17214463	17214592	1	-	0	ID=g9294.t1.CDS6;Parent=g9294.t1;
OW569404.1_Cistogaster_globosa_genome_assembly,_chromosome:_2	AUGUSTUS	exon	17214463	17214592	.	-	.	ID=g9294.t1.exon6;Parent=g9294.t1;
OW569404.1_Cistogaster_globosa_genome_assembly,_chromosome:_2	AUGUSTUS	intron	17214593	17214675	1	-	.	ID=g9294.t1.intron6;Parent=g9294.t1;
OW569404.1_Cistogaster_globosa_genome_assembly,_chromosome:_2	AUGUSTUS	CDS	17214676	17214811	1	-	1	ID=g9294.t1.CDS7;Parent=g9294.t1;
OW569404.1_Cistogaster_globosa_genome_assembly,_chromosome:_2	AUGUSTUS	exon	17214676	17214811	.	-	.	ID=g9294.t1.exon7;Parent=g9294.t1;
OW569404.1_Cistogaster_globosa_genome_assembly,_chromosome:_2	AUGUSTUS	intron	17214812	17214883	1	-	.	ID=g9294.t1.intron7;Parent=g9294.t1;
OW569404.1_Cistogaster_globosa_genome_assembly,_chromosome:_2	AUGUSTUS	CDS	17214884	17215001	1	-	2	ID=g9294.t1.CDS8;Parent=g9294.t1;
OW569404.1_Cistogaster_globosa_genome_assembly,_chromosome:_2	AUGUSTUS	exon	17214884	17215001	.	-	.	ID=g9294.t1.exon8;Parent=g9294.t1;
OW569404.1_Cistogaster_globosa_genome_assembly,_chromosome:_2	AUGUSTUS	intron	17215002	17215062	1	-	.	ID=g9294.t1.intron8;Parent=g9294.t1;
OW569404.1_Cistogaster_globosa_genome_assembly,_chromosome:_2	AUGUSTUS	CDS	17215063	17215527	1	-	2	ID=g9294.t1.CDS9;Parent=g9294.t1;
OW569404.1_Cistogaster_globosa_genome_assembly,_chromosome:_2	AUGUSTUS	exon	17215063	17215527	.	-	.	ID=g9294.t1.exon9;Parent=g9294.t1;
OW569404.1_Cistogaster_globosa_genome_assembly,_chromosome:_2	AUGUSTUS	intron	17215528	17215584	1	-	.	ID=g9294.t1.intron9;Parent=g9294.t1;
OW569404.1_Cistogaster_globosa_genome_assembly,_chromosome:_2	AUGUSTUS	CDS	17215585	17216922	1	-	2	ID=g9294.t1.CDS10;Parent=g9294.t1;
OW569404.1_Cistogaster_globosa_genome_assembly,_chromosome:_2	AUGUSTUS	exon	17215585	17216922	.	-	.	ID=g9294.t1.exon10;Parent=g9294.t1;
OW569404.1_Cistogaster_globosa_genome_assembly,_chromosome:_2	AUGUSTUS	intron	17216923	17219069	1	-	.	ID=g9294.t1.intron10;Parent=g9294.t1;
OW569404.1_Cistogaster_globosa_genome_assembly,_chromosome:_2	AUGUSTUS	CDS	17219070	17219160	1	-	0	ID=g9294.t1.CDS11;Parent=g9294.t1;
OW569404.1_Cistogaster_globosa_genome_assembly,_chromosome:_2	AUGUSTUS	exon	17219070	17219160	.	-	.	ID=g9294.t1.exon11;Parent=g9294.t1;
OW569404.1_Cistogaster_globosa_genome_assembly,_chromosome:_2	AUGUSTUS	start_codon	17219158	17219160	.	-	0	ID=g9294.t1.start1;Parent=g9294.t1;
OW569404.1_Cistogaster_globosa_genome_assembly,_chromosome:_2	AUGUSTUS	mRNA	17211922	17219160	1	-	.	ID=g9294.t2;Parent=g9294;
OW569404.1_Cistogaster_globosa_genome_assembly,_chromosome:_2	AUGUSTUS	stop_codon	17211922	17211924	.	-	0	ID=g9294.t2.stop1;Parent=g9294.t2;
OW569404.1_Cistogaster_globosa_genome_assembly,_chromosome:_2	AUGUSTUS	CDS	17211922	17212376	1	-	2	ID=g9294.t2.CDS1;Parent=g9294.t2;
OW569404.1_Cistogaster_globosa_genome_assembly,_chromosome:_2	AUGUSTUS	exon	17211922	17212376	.	-	.	ID=g9294.t2.exon1;Parent=g9294.t2;
OW569404.1_Cistogaster_globosa_genome_assembly,_chromosome:_2	AUGUSTUS	intron	17212377	17212559	1	-	.	ID=g9294.t2.intron1;Parent=g9294.t2;
OW569404.1_Cistogaster_globosa_genome_assembly,_chromosome:_2	AUGUSTUS	CDS	17212560	17213087	1	-	2	ID=g9294.t2.CDS2;Parent=g9294.t2;
OW569404.1_Cistogaster_globosa_genome_assembly,_chromosome:_2	AUGUSTUS	exon	17212560	17213087	.	-	.	ID=g9294.t2.exon2;Parent=g9294.t2;
OW569404.1_Cistogaster_globosa_genome_assembly,_chromosome:_2	AUGUSTUS	intron	17213088	17213143	1	-	.	ID=g9294.t2.intron2;Parent=g9294.t2;
OW569404.1_Cistogaster_globosa_genome_assembly,_chromosome:_2	AUGUSTUS	CDS	17213144	17213770	1	-	2	ID=g9294.t2.CDS3;Parent=g9294.t2;
OW569404.1_Cistogaster_globosa_genome_assembly,_chromosome:_2	AUGUSTUS	exon	17213144	17213770	.	-	.	ID=g9294.t2.exon3;Parent=g9294.t2;
OW569404.1_Cistogaster_globosa_genome_assembly,_chromosome:_2	AUGUSTUS	intron	17213771	17214191	1	-	.	ID=g9294.t2.intron3;Parent=g9294.t2;
OW569404.1_Cistogaster_globosa_genome_assembly,_chromosome:_2	AUGUSTUS	CDS	17214192	17214398	1	-	2	ID=g9294.t2.CDS4;Parent=g9294.t2;
OW569404.1_Cistogaster_globosa_genome_assembly,_chromosome:_2	AUGUSTUS	exon	17214192	17214398	.	-	.	ID=g9294.t2.exon4;Parent=g9294.t2;
OW569404.1_Cistogaster_globosa_genome_assembly,_chromosome:_2	AUGUSTUS	intron	17214399	17214462	1	-	.	ID=g9294.t2.intron4;Parent=g9294.t2;
OW569404.1_Cistogaster_globosa_genome_assembly,_chromosome:_2	AUGUSTUS	CDS	17214463	17214592	1	-	0	ID=g9294.t2.CDS5;Parent=g9294.t2;
OW569404.1_Cistogaster_globosa_genome_assembly,_chromosome:_2	AUGUSTUS	exon	17214463	17214592	.	-	.	ID=g9294.t2.exon5;Parent=g9294.t2;
OW569404.1_Cistogaster_globosa_genome_assembly,_chromosome:_2	AUGUSTUS	intron	17214593	17214675	1	-	.	ID=g9294.t2.intron5;Parent=g9294.t2;
OW569404.1_Cistogaster_globosa_genome_assembly,_chromosome:_2	AUGUSTUS	CDS	17214676	17214811	1	-	1	ID=g9294.t2.CDS6;Parent=g9294.t2;
OW569404.1_Cistogaster_globosa_genome_assembly,_chromosome:_2	AUGUSTUS	exon	17214676	17214811	.	-	.	ID=g9294.t2.exon6;Parent=g9294.t2;
OW569404.1_Cistogaster_globosa_genome_assembly,_chromosome:_2	AUGUSTUS	intron	17214812	17214883	1	-	.	ID=g9294.t2.intron6;Parent=g9294.t2;
OW569404.1_Cistogaster_globosa_genome_assembly,_chromosome:_2	AUGUSTUS	CDS	17214884	17215001	1	-	2	ID=g9294.t2.CDS7;Parent=g9294.t2;
OW569404.1_Cistogaster_globosa_genome_assembly,_chromosome:_2	AUGUSTUS	exon	17214884	17215001	.	-	.	ID=g9294.t2.exon7;Parent=g9294.t2;
OW569404.1_Cistogaster_globosa_genome_assembly,_chromosome:_2	AUGUSTUS	intron	17215002	17215062	1	-	.	ID=g9294.t2.intron7;Parent=g9294.t2;
OW569404.1_Cistogaster_globosa_genome_assembly,_chromosome:_2	AUGUSTUS	CDS	17215063	17215527	1	-	2	ID=g9294.t2.CDS8;Parent=g9294.t2;
OW569404.1_Cistogaster_globosa_genome_assembly,_chromosome:_2	AUGUSTUS	exon	17215063	17215527	.	-	.	ID=g9294.t2.exon8;Parent=g9294.t2;
OW569404.1_Cistogaster_globosa_genome_assembly,_chromosome:_2	AUGUSTUS	intron	17215528	17215584	1	-	.	ID=g9294.t2.intron8;Parent=g9294.t2;
OW569404.1_Cistogaster_globosa_genome_assembly,_chromosome:_2	AUGUSTUS	CDS	17215585	17216922	1	-	2	ID=g9294.t2.CDS9;Parent=g9294.t2;
OW569404.1_Cistogaster_globosa_genome_assembly,_chromosome:_2	AUGUSTUS	exon	17215585	17216922	.	-	.	ID=g9294.t2.exon9;Parent=g9294.t2;
OW569404.1_Cistogaster_globosa_genome_assembly,_chromosome:_2	AUGUSTUS	intron	17216923	17219069	1	-	.	ID=g9294.t2.intron9;Parent=g9294.t2;
OW569404.1_Cistogaster_globosa_genome_assembly,_chromosome:_2	AUGUSTUS	CDS	17219070	17219160	1	-	0	ID=g9294.t2.CDS10;Parent=g9294.t2;
OW569404.1_Cistogaster_globosa_genome_assembly,_chromosome:_2	AUGUSTUS	exon	17219070	17219160	.	-	.	ID=g9294.t2.exon10;Parent=g9294.t2;
OW569404.1_Cistogaster_globosa_genome_assembly,_chromosome:_2	AUGUSTUS	start_codon	17219158	17219160	.	-	0	ID=g9294.t2.start1;Parent=g9294.t2;
OW569404.1_Cistogaster_globosa_genome_assembly,_chromosome:_2	AUGUSTUS	gene	17224193	17228237	.	+	.	ID=g9295;
OW569404.1_Cistogaster_globosa_genome_assembly,_chromosome:_2	AUGUSTUS	mRNA	17224193	17228237	1	+	.	ID=g9295.t1;Parent=g9295;
OW569404.1_Cistogaster_globosa_genome_assembly,_chromosome:_2	AUGUSTUS	start_codon	17224193	17224195	.	+	0	ID=g9295.t1.start1;Parent=g9295.t1;
OW569404.1_Cistogaster_globosa_genome_assembly,_chromosome:_2	AUGUSTUS	CDS	17224193	17224328	1	+	0	ID=g9295.t1.CDS1;Parent=g9295.t1;
OW569404.1_Cistogaster_globosa_genome_assembly,_chromosome:_2	AUGUSTUS	exon	17224193	17224328	.	+	.	ID=g9295.t1.exon1;Parent=g9295.t1;
OW569404.1_Cistogaster_globosa_genome_assembly,_chromosome:_2	AUGUSTUS	intron	17224329	17224396	1	+	.	ID=g9295.t1.intron1;Parent=g9295.t1;
OW569404.1_Cistogaster_globosa_genome_assembly,_chromosome:_2	AUGUSTUS	CDS	17224397	17224767	1	+	2	ID=g9295.t1.CDS2;Parent=g9295.t1;
OW569404.1_Cistogaster_globosa_genome_assembly,_chromosome:_2	AUGUSTUS	exon	17224397	17224767	.	+	.	ID=g9295.t1.exon2;Parent=g9295.t1;
OW569404.1_Cistogaster_globosa_genome_assembly,_chromosome:_2	AUGUSTUS	intron	17224768	17224832	1	+	.	ID=g9295.t1.intron2;Parent=g9295.t1;
OW569404.1_Cistogaster_globosa_genome_assembly,_chromosome:_2	AUGUSTUS	CDS	17224833	17224931	1	+	0	ID=g9295.t1.CDS3;Parent=g9295.t1;
OW569404.1_Cistogaster_globosa_genome_assembly,_chromosome:_2	AUGUSTUS	exon	17224833	17224931	.	+	.	ID=g9295.t1.exon3;Parent=g9295.t1;
OW569404.1_Cistogaster_globosa_genome_assembly,_chromosome:_2	AUGUSTUS	intron	17224932	17225002	1	+	.	ID=g9295.t1.intron3;Parent=g9295.t1;
OW569404.1_Cistogaster_globosa_genome_assembly,_chromosome:_2	AUGUSTUS	CDS	17225003	17225067	1	+	0	ID=g9295.t1.CDS4;Parent=g9295.t1;
OW569404.1_Cistogaster_globosa_genome_assembly,_chromosome:_2	AUGUSTUS	exon	17225003	17225067	.	+	.	ID=g9295.t1.exon4;Parent=g9295.t1;
OW569404.1_Cistogaster_globosa_genome_assembly,_chromosome:_2	AUGUSTUS	intron	17225068	17225125	1	+	.	ID=g9295.t1.intron4;Parent=g9295.t1;
OW569404.1_Cistogaster_globosa_genome_assembly,_chromosome:_2	AUGUSTUS	CDS	17225126	17225211	1	+	1	ID=g9295.t1.CDS5;Parent=g9295.t1;
OW569404.1_Cistogaster_globosa_genome_assembly,_chromosome:_2	AUGUSTUS	exon	17225126	17225211	.	+	.	ID=g9295.t1.exon5;Parent=g9295.t1;
OW569404.1_Cistogaster_globosa_genome_assembly,_chromosome:_2	AUGUSTUS	intron	17225212	17225277	1	+	.	ID=g9295.t1.intron5;Parent=g9295.t1;
OW569404.1_Cistogaster_globosa_genome_assembly,_chromosome:_2	AUGUSTUS	CDS	17225278	17228237	1	+	2	ID=g9295.t1.CDS6;Parent=g9295.t1;
OW569404.1_Cistogaster_globosa_genome_assembly,_chromosome:_2	AUGUSTUS	exon	17225278	17228237	.	+	.	ID=g9295.t1.exon6;Parent=g9295.t1;
OW569404.1_Cistogaster_globosa_genome_assembly,_chromosome:_2	AUGUSTUS	stop_codon	17228235	17228237	.	+	0	ID=g9295.t1.stop1;Parent=g9295.t1;
OW569404.1_Cistogaster_globosa_genome_assembly,_chromosome:_2	AUGUSTUS	gene	17234067	17240453	.	+	.	ID=g9296;
OW569404.1_Cistogaster_globosa_genome_assembly,_chromosome:_2	AUGUSTUS	mRNA	17234067	17240453	1	+	.	ID=g9296.t1;Parent=g9296;
OW569404.1_Cistogaster_globosa_genome_assembly,_chromosome:_2	AUGUSTUS	start_codon	17234067	17234069	.	+	0	ID=g9296.t1.start1;Parent=g9296.t1;
OW569404.1_Cistogaster_globosa_genome_assembly,_chromosome:_2	AUGUSTUS	CDS	17234067	17234093	1	+	0	ID=g9296.t1.CDS1;Parent=g9296.t1;
OW569404.1_Cistogaster_globosa_genome_assembly,_chromosome:_2	AUGUSTUS	exon	17234067	17234093	.	+	.	ID=g9296.t1.exon1;Parent=g9296.t1;
OW569404.1_Cistogaster_globosa_genome_assembly,_chromosome:_2	AUGUSTUS	intron	17234094	17237595	1	+	.	ID=g9296.t1.intron1;Parent=g9296.t1;
OW569404.1_Cistogaster_globosa_genome_assembly,_chromosome:_2	AUGUSTUS	CDS	17237596	17239307	1	+	0	ID=g9296.t1.CDS2;Parent=g9296.t1;
OW569404.1_Cistogaster_globosa_genome_assembly,_chromosome:_2	AUGUSTUS	exon	17237596	17239307	.	+	.	ID=g9296.t1.exon2;Parent=g9296.t1;
OW569404.1_Cistogaster_globosa_genome_assembly,_chromosome:_2	AUGUSTUS	intron	17239308	17239368	1	+	.	ID=g9296.t1.intron2;Parent=g9296.t1;
OW569404.1_Cistogaster_globosa_genome_assembly,_chromosome:_2	AUGUSTUS	CDS	17239369	17239756	1	+	1	ID=g9296.t1.CDS3;Parent=g9296.t1;
OW569404.1_Cistogaster_globosa_genome_assembly,_chromosome:_2	AUGUSTUS	exon	17239369	17239756	.	+	.	ID=g9296.t1.exon3;Parent=g9296.t1;
OW569404.1_Cistogaster_globosa_genome_assembly,_chromosome:_2	AUGUSTUS	intron	17239757	17239823	1	+	.	ID=g9296.t1.intron3;Parent=g9296.t1;
OW569404.1_Cistogaster_globosa_genome_assembly,_chromosome:_2	AUGUSTUS	CDS	17239824	17240453	1	+	0	ID=g9296.t1.CDS4;Parent=g9296.t1;
OW569404.1_Cistogaster_globosa_genome_assembly,_chromosome:_2	AUGUSTUS	exon	17239824	17240453	.	+	.	ID=g9296.t1.exon4;Parent=g9296.t1;
OW569404.1_Cistogaster_globosa_genome_assembly,_chromosome:_2	AUGUSTUS	stop_codon	17240451	17240453	.	+	0	ID=g9296.t1.stop1;Parent=g9296.t1;
OW569404.1_Cistogaster_globosa_genome_assembly,_chromosome:_2	AUGUSTUS	gene	17255619	17285176	.	+	.	ID=g9297;
OW569404.1_Cistogaster_globosa_genome_assembly,_chromosome:_2	AUGUSTUS	mRNA	17255619	17285176	1	+	.	ID=g9297.t1;Parent=g9297;
OW569404.1_Cistogaster_globosa_genome_assembly,_chromosome:_2	AUGUSTUS	start_codon	17255619	17255621	.	+	0	ID=g9297.t1.start1;Parent=g9297.t1;
OW569404.1_Cistogaster_globosa_genome_assembly,_chromosome:_2	AUGUSTUS	CDS	17255619	17255742	1	+	0	ID=g9297.t1.CDS1;Parent=g9297.t1;
OW569404.1_Cistogaster_globosa_genome_assembly,_chromosome:_2	AUGUSTUS	exon	17255619	17255742	.	+	.	ID=g9297.t1.exon1;Parent=g9297.t1;
OW569404.1_Cistogaster_globosa_genome_assembly,_chromosome:_2	AUGUSTUS	intron	17255743	17276371	1	+	.	ID=g9297.t1.intron1;Parent=g9297.t1;
OW569404.1_Cistogaster_globosa_genome_assembly,_chromosome:_2	AUGUSTUS	CDS	17276372	17276512	1	+	2	ID=g9297.t1.CDS2;Parent=g9297.t1;
OW569404.1_Cistogaster_globosa_genome_assembly,_chromosome:_2	AUGUSTUS	exon	17276372	17276512	.	+	.	ID=g9297.t1.exon2;Parent=g9297.t1;
OW569404.1_Cistogaster_globosa_genome_assembly,_chromosome:_2	AUGUSTUS	intron	17276513	17279825	1	+	.	ID=g9297.t1.intron2;Parent=g9297.t1;
OW569404.1_Cistogaster_globosa_genome_assembly,_chromosome:_2	AUGUSTUS	CDS	17279826	17279945	1	+	2	ID=g9297.t1.CDS3;Parent=g9297.t1;
OW569404.1_Cistogaster_globosa_genome_assembly,_chromosome:_2	AUGUSTUS	exon	17279826	17279945	.	+	.	ID=g9297.t1.exon3;Parent=g9297.t1;
OW569404.1_Cistogaster_globosa_genome_assembly,_chromosome:_2	AUGUSTUS	intron	17279946	17280324	1	+	.	ID=g9297.t1.intron3;Parent=g9297.t1;
OW569404.1_Cistogaster_globosa_genome_assembly,_chromosome:_2	AUGUSTUS	CDS	17280325	17280491	1	+	2	ID=g9297.t1.CDS4;Parent=g9297.t1;
OW569404.1_Cistogaster_globosa_genome_assembly,_chromosome:_2	AUGUSTUS	exon	17280325	17280491	.	+	.	ID=g9297.t1.exon4;Parent=g9297.t1;
OW569404.1_Cistogaster_globosa_genome_assembly,_chromosome:_2	AUGUSTUS	intron	17280492	17280610	1	+	.	ID=g9297.t1.intron4;Parent=g9297.t1;
OW569404.1_Cistogaster_globosa_genome_assembly,_chromosome:_2	AUGUSTUS	CDS	17280611	17280721	1	+	0	ID=g9297.t1.CDS5;Parent=g9297.t1;
OW569404.1_Cistogaster_globosa_genome_assembly,_chromosome:_2	AUGUSTUS	exon	17280611	17280721	.	+	.	ID=g9297.t1.exon5;Parent=g9297.t1;
OW569404.1_Cistogaster_globosa_genome_assembly,_chromosome:_2	AUGUSTUS	intron	17280722	17282516	1	+	.	ID=g9297.t1.intron5;Parent=g9297.t1;
OW569404.1_Cistogaster_globosa_genome_assembly,_chromosome:_2	AUGUSTUS	CDS	17282517	17282682	1	+	0	ID=g9297.t1.CDS6;Parent=g9297.t1;
OW569404.1_Cistogaster_globosa_genome_assembly,_chromosome:_2	AUGUSTUS	exon	17282517	17282682	.	+	.	ID=g9297.t1.exon6;Parent=g9297.t1;
OW569404.1_Cistogaster_globosa_genome_assembly,_chromosome:_2	AUGUSTUS	intron	17282683	17285072	1	+	.	ID=g9297.t1.intron6;Parent=g9297.t1;
OW569404.1_Cistogaster_globosa_genome_assembly,_chromosome:_2	AUGUSTUS	CDS	17285073	17285176	1	+	2	ID=g9297.t1.CDS7;Parent=g9297.t1;
OW569404.1_Cistogaster_globosa_genome_assembly,_chromosome:_2	AUGUSTUS	exon	17285073	17285176	.	+	.	ID=g9297.t1.exon7;Parent=g9297.t1;
OW569404.1_Cistogaster_globosa_genome_assembly,_chromosome:_2	AUGUSTUS	stop_codon	17285174	17285176	.	+	0	ID=g9297.t1.stop1;Parent=g9297.t1;
OW569404.1_Cistogaster_globosa_genome_assembly,_chromosome:_2	AUGUSTUS	gene	17290860	17302355	.	+	.	ID=g9298;
OW569404.1_Cistogaster_globosa_genome_assembly,_chromosome:_2	AUGUSTUS	mRNA	17290860	17302355	1	+	.	ID=g9298.t1;Parent=g9298;
OW569404.1_Cistogaster_globosa_genome_assembly,_chromosome:_2	AUGUSTUS	start_codon	17290860	17290862	.	+	0	ID=g9298.t1.start1;Parent=g9298.t1;
OW569404.1_Cistogaster_globosa_genome_assembly,_chromosome:_2	AUGUSTUS	CDS	17290860	17290917	1	+	0	ID=g9298.t1.CDS1;Parent=g9298.t1;
OW569404.1_Cistogaster_globosa_genome_assembly,_chromosome:_2	AUGUSTUS	exon	17290860	17290917	.	+	.	ID=g9298.t1.exon1;Parent=g9298.t1;
OW569404.1_Cistogaster_globosa_genome_assembly,_chromosome:_2	AUGUSTUS	intron	17290918	17301095	1	+	.	ID=g9298.t1.intron1;Parent=g9298.t1;
OW569404.1_Cistogaster_globosa_genome_assembly,_chromosome:_2	AUGUSTUS	CDS	17301096	17301473	1	+	2	ID=g9298.t1.CDS2;Parent=g9298.t1;
OW569404.1_Cistogaster_globosa_genome_assembly,_chromosome:_2	AUGUSTUS	exon	17301096	17301473	.	+	.	ID=g9298.t1.exon2;Parent=g9298.t1;
OW569404.1_Cistogaster_globosa_genome_assembly,_chromosome:_2	AUGUSTUS	intron	17301474	17301535	1	+	.	ID=g9298.t1.intron2;Parent=g9298.t1;
OW569404.1_Cistogaster_globosa_genome_assembly,_chromosome:_2	AUGUSTUS	CDS	17301536	17301757	1	+	2	ID=g9298.t1.CDS3;Parent=g9298.t1;
OW569404.1_Cistogaster_globosa_genome_assembly,_chromosome:_2	AUGUSTUS	exon	17301536	17301757	.	+	.	ID=g9298.t1.exon3;Parent=g9298.t1;
OW569404.1_Cistogaster_globosa_genome_assembly,_chromosome:_2	AUGUSTUS	intron	17301758	17302017	1	+	.	ID=g9298.t1.intron3;Parent=g9298.t1;
OW569404.1_Cistogaster_globosa_genome_assembly,_chromosome:_2	AUGUSTUS	CDS	17302018	17302355	1	+	2	ID=g9298.t1.CDS4;Parent=g9298.t1;
OW569404.1_Cistogaster_globosa_genome_assembly,_chromosome:_2	AUGUSTUS	exon	17302018	17302355	.	+	.	ID=g9298.t1.exon4;Parent=g9298.t1;
OW569404.1_Cistogaster_globosa_genome_assembly,_chromosome:_2	AUGUSTUS	stop_codon	17302353	17302355	.	+	0	ID=g9298.t1.stop1;Parent=g9298.t1;
OW569404.1_Cistogaster_globosa_genome_assembly,_chromosome:_2	GeneMark.hmm3	mRNA	17301428	17302355	.	+	.	ID=g9298.t2;Parent=g9298;
OW569404.1_Cistogaster_globosa_genome_assembly,_chromosome:_2	GeneMark.hmm3	start_codon	17301428	17301430	.	+	0	ID=g9298.t2.start1;Parent=g9298.t2;
OW569404.1_Cistogaster_globosa_genome_assembly,_chromosome:_2	GeneMark.hmm3	CDS	17301428	17301473	.	+	0	ID=g9298.t2.CDS1;Parent=g9298.t2;
OW569404.1_Cistogaster_globosa_genome_assembly,_chromosome:_2	GeneMark.hmm3	exon	17301428	17301473	0	+	.	ID=g9298.t2.exon1;Parent=g9298.t2;
OW569404.1_Cistogaster_globosa_genome_assembly,_chromosome:_2	GeneMark.hmm3	intron	17301474	17301535	.	+	2	ID=g9298.t2.intron1;Parent=g9298.t2;
OW569404.1_Cistogaster_globosa_genome_assembly,_chromosome:_2	GeneMark.hmm3	CDS	17301536	17301757	.	+	2	ID=g9298.t2.CDS2;Parent=g9298.t2;
OW569404.1_Cistogaster_globosa_genome_assembly,_chromosome:_2	GeneMark.hmm3	exon	17301536	17301757	0	+	.	ID=g9298.t2.exon2;Parent=g9298.t2;
OW569404.1_Cistogaster_globosa_genome_assembly,_chromosome:_2	GeneMark.hmm3	intron	17301758	17302017	.	+	2	ID=g9298.t2.intron2;Parent=g9298.t2;
OW569404.1_Cistogaster_globosa_genome_assembly,_chromosome:_2	GeneMark.hmm3	CDS	17302018	17302355	.	+	2	ID=g9298.t2.CDS3;Parent=g9298.t2;
OW569404.1_Cistogaster_globosa_genome_assembly,_chromosome:_2	GeneMark.hmm3	exon	17302018	17302355	0	+	.	ID=g9298.t2.exon3;Parent=g9298.t2;
OW569404.1_Cistogaster_globosa_genome_assembly,_chromosome:_2	GeneMark.hmm3	stop_codon	17302353	17302355	.	+	0	ID=g9298.t2.stop1;Parent=g9298.t2;
OW569404.1_Cistogaster_globosa_genome_assembly,_chromosome:_2	AUGUSTUS	gene	17450190	17452571	.	-	.	ID=g9299;
OW569404.1_Cistogaster_globosa_genome_assembly,_chromosome:_2	AUGUSTUS	mRNA	17450190	17452571	1	-	.	ID=g9299.t1;Parent=g9299;
OW569404.1_Cistogaster_globosa_genome_assembly,_chromosome:_2	AUGUSTUS	stop_codon	17450190	17450192	.	-	0	ID=g9299.t1.stop1;Parent=g9299.t1;
OW569404.1_Cistogaster_globosa_genome_assembly,_chromosome:_2	AUGUSTUS	CDS	17450190	17450904	1	-	1	ID=g9299.t1.CDS1;Parent=g9299.t1;
OW569404.1_Cistogaster_globosa_genome_assembly,_chromosome:_2	AUGUSTUS	exon	17450190	17450904	.	-	.	ID=g9299.t1.exon1;Parent=g9299.t1;
OW569404.1_Cistogaster_globosa_genome_assembly,_chromosome:_2	AUGUSTUS	intron	17450905	17450961	1	-	.	ID=g9299.t1.intron1;Parent=g9299.t1;
OW569404.1_Cistogaster_globosa_genome_assembly,_chromosome:_2	AUGUSTUS	CDS	17450962	17452571	1	-	0	ID=g9299.t1.CDS2;Parent=g9299.t1;
OW569404.1_Cistogaster_globosa_genome_assembly,_chromosome:_2	AUGUSTUS	exon	17450962	17452571	.	-	.	ID=g9299.t1.exon2;Parent=g9299.t1;
OW569404.1_Cistogaster_globosa_genome_assembly,_chromosome:_2	AUGUSTUS	start_codon	17452569	17452571	.	-	0	ID=g9299.t1.start1;Parent=g9299.t1;
OW569404.1_Cistogaster_globosa_genome_assembly,_chromosome:_2	GeneMark.hmm3	mRNA	17450190	17452571	.	-	.	ID=g9299.t2;Parent=g9299;
OW569404.1_Cistogaster_globosa_genome_assembly,_chromosome:_2	GeneMark.hmm3	stop_codon	17450190	17450192	.	-	0	ID=g9299.t2.stop1;Parent=g9299.t2;
OW569404.1_Cistogaster_globosa_genome_assembly,_chromosome:_2	GeneMark.hmm3	CDS	17450190	17450956	.	-	2	ID=g9299.t2.CDS1;Parent=g9299.t2;
OW569404.1_Cistogaster_globosa_genome_assembly,_chromosome:_2	GeneMark.hmm3	exon	17450190	17450956	0	-	.	ID=g9299.t2.exon1;Parent=g9299.t2;
OW569404.1_Cistogaster_globosa_genome_assembly,_chromosome:_2	GeneMark.hmm3	intron	17450957	17450986	.	-	0	ID=g9299.t2.intron1;Parent=g9299.t2;
OW569404.1_Cistogaster_globosa_genome_assembly,_chromosome:_2	GeneMark.hmm3	CDS	17450987	17452571	.	-	0	ID=g9299.t2.CDS2;Parent=g9299.t2;
OW569404.1_Cistogaster_globosa_genome_assembly,_chromosome:_2	GeneMark.hmm3	exon	17450987	17452571	0	-	.	ID=g9299.t2.exon2;Parent=g9299.t2;
OW569404.1_Cistogaster_globosa_genome_assembly,_chromosome:_2	GeneMark.hmm3	start_codon	17452569	17452571	.	-	0	ID=g9299.t2.start1;Parent=g9299.t2;
OW569404.1_Cistogaster_globosa_genome_assembly,_chromosome:_2	AUGUSTUS	gene	17587005	17590049	.	-	.	ID=g9300;
OW569404.1_Cistogaster_globosa_genome_assembly,_chromosome:_2	AUGUSTUS	mRNA	17587005	17590049	1	-	.	ID=g9300.t1;Parent=g9300;
OW569404.1_Cistogaster_globosa_genome_assembly,_chromosome:_2	AUGUSTUS	stop_codon	17587005	17587007	.	-	0	ID=g9300.t1.stop1;Parent=g9300.t1;
OW569404.1_Cistogaster_globosa_genome_assembly,_chromosome:_2	AUGUSTUS	CDS	17587005	17587158	1	-	1	ID=g9300.t1.CDS1;Parent=g9300.t1;
OW569404.1_Cistogaster_globosa_genome_assembly,_chromosome:_2	AUGUSTUS	exon	17587005	17587158	.	-	.	ID=g9300.t1.exon1;Parent=g9300.t1;
OW569404.1_Cistogaster_globosa_genome_assembly,_chromosome:_2	AUGUSTUS	intron	17587159	17587218	1	-	.	ID=g9300.t1.intron1;Parent=g9300.t1;
OW569404.1_Cistogaster_globosa_genome_assembly,_chromosome:_2	AUGUSTUS	CDS	17587219	17587939	1	-	2	ID=g9300.t1.CDS2;Parent=g9300.t1;
OW569404.1_Cistogaster_globosa_genome_assembly,_chromosome:_2	AUGUSTUS	exon	17587219	17587939	.	-	.	ID=g9300.t1.exon2;Parent=g9300.t1;
OW569404.1_Cistogaster_globosa_genome_assembly,_chromosome:_2	AUGUSTUS	intron	17587940	17588003	1	-	.	ID=g9300.t1.intron2;Parent=g9300.t1;
OW569404.1_Cistogaster_globosa_genome_assembly,_chromosome:_2	AUGUSTUS	CDS	17588004	17588256	1	-	0	ID=g9300.t1.CDS3;Parent=g9300.t1;
OW569404.1_Cistogaster_globosa_genome_assembly,_chromosome:_2	AUGUSTUS	exon	17588004	17588256	.	-	.	ID=g9300.t1.exon3;Parent=g9300.t1;
OW569404.1_Cistogaster_globosa_genome_assembly,_chromosome:_2	AUGUSTUS	intron	17588257	17589971	1	-	.	ID=g9300.t1.intron3;Parent=g9300.t1;
OW569404.1_Cistogaster_globosa_genome_assembly,_chromosome:_2	AUGUSTUS	CDS	17589972	17590049	1	-	0	ID=g9300.t1.CDS4;Parent=g9300.t1;
OW569404.1_Cistogaster_globosa_genome_assembly,_chromosome:_2	AUGUSTUS	exon	17589972	17590049	.	-	.	ID=g9300.t1.exon4;Parent=g9300.t1;
OW569404.1_Cistogaster_globosa_genome_assembly,_chromosome:_2	AUGUSTUS	start_codon	17590047	17590049	.	-	0	ID=g9300.t1.start1;Parent=g9300.t1;
OW569404.1_Cistogaster_globosa_genome_assembly,_chromosome:_2	AUGUSTUS	gene	17647326	17647772	.	+	.	ID=g9301;
OW569404.1_Cistogaster_globosa_genome_assembly,_chromosome:_2	AUGUSTUS	mRNA	17647326	17647772	1	+	.	ID=g9301.t1;Parent=g9301;
OW569404.1_Cistogaster_globosa_genome_assembly,_chromosome:_2	AUGUSTUS	start_codon	17647326	17647328	.	+	0	ID=g9301.t1.start1;Parent=g9301.t1;
OW569404.1_Cistogaster_globosa_genome_assembly,_chromosome:_2	AUGUSTUS	CDS	17647326	17647772	1	+	0	ID=g9301.t1.CDS1;Parent=g9301.t1;
OW569404.1_Cistogaster_globosa_genome_assembly,_chromosome:_2	AUGUSTUS	exon	17647326	17647772	.	+	.	ID=g9301.t1.exon1;Parent=g9301.t1;
OW569404.1_Cistogaster_globosa_genome_assembly,_chromosome:_2	AUGUSTUS	stop_codon	17647770	17647772	.	+	0	ID=g9301.t1.stop1;Parent=g9301.t1;
OW569404.1_Cistogaster_globosa_genome_assembly,_chromosome:_2	AUGUSTUS	gene	17665376	17670544	.	+	.	ID=g9302;
OW569404.1_Cistogaster_globosa_genome_assembly,_chromosome:_2	AUGUSTUS	mRNA	17665376	17670544	1	+	.	ID=g9302.t1;Parent=g9302;
OW569404.1_Cistogaster_globosa_genome_assembly,_chromosome:_2	AUGUSTUS	start_codon	17665376	17665378	.	+	0	ID=g9302.t1.start1;Parent=g9302.t1;
OW569404.1_Cistogaster_globosa_genome_assembly,_chromosome:_2	AUGUSTUS	CDS	17665376	17665545	1	+	0	ID=g9302.t1.CDS1;Parent=g9302.t1;
OW569404.1_Cistogaster_globosa_genome_assembly,_chromosome:_2	AUGUSTUS	exon	17665376	17665545	.	+	.	ID=g9302.t1.exon1;Parent=g9302.t1;
OW569404.1_Cistogaster_globosa_genome_assembly,_chromosome:_2	AUGUSTUS	intron	17665546	17665633	1	+	.	ID=g9302.t1.intron1;Parent=g9302.t1;
OW569404.1_Cistogaster_globosa_genome_assembly,_chromosome:_2	AUGUSTUS	CDS	17665634	17665740	1	+	1	ID=g9302.t1.CDS2;Parent=g9302.t1;
OW569404.1_Cistogaster_globosa_genome_assembly,_chromosome:_2	AUGUSTUS	exon	17665634	17665740	.	+	.	ID=g9302.t1.exon2;Parent=g9302.t1;
OW569404.1_Cistogaster_globosa_genome_assembly,_chromosome:_2	AUGUSTUS	intron	17665741	17665809	1	+	.	ID=g9302.t1.intron2;Parent=g9302.t1;
OW569404.1_Cistogaster_globosa_genome_assembly,_chromosome:_2	AUGUSTUS	CDS	17665810	17665921	1	+	2	ID=g9302.t1.CDS3;Parent=g9302.t1;
OW569404.1_Cistogaster_globosa_genome_assembly,_chromosome:_2	AUGUSTUS	exon	17665810	17665921	.	+	.	ID=g9302.t1.exon3;Parent=g9302.t1;
OW569404.1_Cistogaster_globosa_genome_assembly,_chromosome:_2	AUGUSTUS	intron	17665922	17666004	1	+	.	ID=g9302.t1.intron3;Parent=g9302.t1;
OW569404.1_Cistogaster_globosa_genome_assembly,_chromosome:_2	AUGUSTUS	CDS	17666005	17666350	1	+	1	ID=g9302.t1.CDS4;Parent=g9302.t1;
OW569404.1_Cistogaster_globosa_genome_assembly,_chromosome:_2	AUGUSTUS	exon	17666005	17666350	.	+	.	ID=g9302.t1.exon4;Parent=g9302.t1;
OW569404.1_Cistogaster_globosa_genome_assembly,_chromosome:_2	AUGUSTUS	intron	17666351	17666428	1	+	.	ID=g9302.t1.intron4;Parent=g9302.t1;
OW569404.1_Cistogaster_globosa_genome_assembly,_chromosome:_2	AUGUSTUS	CDS	17666429	17666643	1	+	0	ID=g9302.t1.CDS5;Parent=g9302.t1;
OW569404.1_Cistogaster_globosa_genome_assembly,_chromosome:_2	AUGUSTUS	exon	17666429	17666643	.	+	.	ID=g9302.t1.exon5;Parent=g9302.t1;
OW569404.1_Cistogaster_globosa_genome_assembly,_chromosome:_2	AUGUSTUS	intron	17666644	17666717	1	+	.	ID=g9302.t1.intron5;Parent=g9302.t1;
OW569404.1_Cistogaster_globosa_genome_assembly,_chromosome:_2	AUGUSTUS	CDS	17666718	17666876	1	+	1	ID=g9302.t1.CDS6;Parent=g9302.t1;
OW569404.1_Cistogaster_globosa_genome_assembly,_chromosome:_2	AUGUSTUS	exon	17666718	17666876	.	+	.	ID=g9302.t1.exon6;Parent=g9302.t1;
OW569404.1_Cistogaster_globosa_genome_assembly,_chromosome:_2	AUGUSTUS	intron	17666877	17667162	1	+	.	ID=g9302.t1.intron6;Parent=g9302.t1;
OW569404.1_Cistogaster_globosa_genome_assembly,_chromosome:_2	AUGUSTUS	CDS	17667163	17667623	1	+	1	ID=g9302.t1.CDS7;Parent=g9302.t1;
OW569404.1_Cistogaster_globosa_genome_assembly,_chromosome:_2	AUGUSTUS	exon	17667163	17667623	.	+	.	ID=g9302.t1.exon7;Parent=g9302.t1;
OW569404.1_Cistogaster_globosa_genome_assembly,_chromosome:_2	AUGUSTUS	intron	17667624	17667971	1	+	.	ID=g9302.t1.intron7;Parent=g9302.t1;
OW569404.1_Cistogaster_globosa_genome_assembly,_chromosome:_2	AUGUSTUS	CDS	17667972	17668945	1	+	2	ID=g9302.t1.CDS8;Parent=g9302.t1;
OW569404.1_Cistogaster_globosa_genome_assembly,_chromosome:_2	AUGUSTUS	exon	17667972	17668945	.	+	.	ID=g9302.t1.exon8;Parent=g9302.t1;
OW569404.1_Cistogaster_globosa_genome_assembly,_chromosome:_2	AUGUSTUS	intron	17668946	17670388	1	+	.	ID=g9302.t1.intron8;Parent=g9302.t1;
OW569404.1_Cistogaster_globosa_genome_assembly,_chromosome:_2	AUGUSTUS	CDS	17670389	17670544	1	+	0	ID=g9302.t1.CDS9;Parent=g9302.t1;
OW569404.1_Cistogaster_globosa_genome_assembly,_chromosome:_2	AUGUSTUS	exon	17670389	17670544	.	+	.	ID=g9302.t1.exon9;Parent=g9302.t1;
OW569404.1_Cistogaster_globosa_genome_assembly,_chromosome:_2	AUGUSTUS	stop_codon	17670542	17670544	.	+	0	ID=g9302.t1.stop1;Parent=g9302.t1;
OW569404.1_Cistogaster_globosa_genome_assembly,_chromosome:_2	AUGUSTUS	gene	17671546	17676714	.	+	.	ID=g9303;
OW569404.1_Cistogaster_globosa_genome_assembly,_chromosome:_2	AUGUSTUS	mRNA	17671546	17676714	1	+	.	ID=g9303.t1;Parent=g9303;
OW569404.1_Cistogaster_globosa_genome_assembly,_chromosome:_2	AUGUSTUS	start_codon	17671546	17671548	.	+	0	ID=g9303.t1.start1;Parent=g9303.t1;
OW569404.1_Cistogaster_globosa_genome_assembly,_chromosome:_2	AUGUSTUS	CDS	17671546	17671715	1	+	0	ID=g9303.t1.CDS1;Parent=g9303.t1;
OW569404.1_Cistogaster_globosa_genome_assembly,_chromosome:_2	AUGUSTUS	exon	17671546	17671715	.	+	.	ID=g9303.t1.exon1;Parent=g9303.t1;
OW569404.1_Cistogaster_globosa_genome_assembly,_chromosome:_2	AUGUSTUS	intron	17671716	17671802	1	+	.	ID=g9303.t1.intron1;Parent=g9303.t1;
OW569404.1_Cistogaster_globosa_genome_assembly,_chromosome:_2	AUGUSTUS	CDS	17671803	17671909	1	+	1	ID=g9303.t1.CDS2;Parent=g9303.t1;
OW569404.1_Cistogaster_globosa_genome_assembly,_chromosome:_2	AUGUSTUS	exon	17671803	17671909	.	+	.	ID=g9303.t1.exon2;Parent=g9303.t1;
OW569404.1_Cistogaster_globosa_genome_assembly,_chromosome:_2	AUGUSTUS	intron	17671910	17671978	1	+	.	ID=g9303.t1.intron2;Parent=g9303.t1;
OW569404.1_Cistogaster_globosa_genome_assembly,_chromosome:_2	AUGUSTUS	CDS	17671979	17672090	1	+	2	ID=g9303.t1.CDS3;Parent=g9303.t1;
OW569404.1_Cistogaster_globosa_genome_assembly,_chromosome:_2	AUGUSTUS	exon	17671979	17672090	.	+	.	ID=g9303.t1.exon3;Parent=g9303.t1;
OW569404.1_Cistogaster_globosa_genome_assembly,_chromosome:_2	AUGUSTUS	intron	17672091	17672173	1	+	.	ID=g9303.t1.intron3;Parent=g9303.t1;
OW569404.1_Cistogaster_globosa_genome_assembly,_chromosome:_2	AUGUSTUS	CDS	17672174	17672519	1	+	1	ID=g9303.t1.CDS4;Parent=g9303.t1;
OW569404.1_Cistogaster_globosa_genome_assembly,_chromosome:_2	AUGUSTUS	exon	17672174	17672519	.	+	.	ID=g9303.t1.exon4;Parent=g9303.t1;
OW569404.1_Cistogaster_globosa_genome_assembly,_chromosome:_2	AUGUSTUS	intron	17672520	17672597	1	+	.	ID=g9303.t1.intron4;Parent=g9303.t1;
OW569404.1_Cistogaster_globosa_genome_assembly,_chromosome:_2	AUGUSTUS	CDS	17672598	17672812	1	+	0	ID=g9303.t1.CDS5;Parent=g9303.t1;
OW569404.1_Cistogaster_globosa_genome_assembly,_chromosome:_2	AUGUSTUS	exon	17672598	17672812	.	+	.	ID=g9303.t1.exon5;Parent=g9303.t1;
OW569404.1_Cistogaster_globosa_genome_assembly,_chromosome:_2	AUGUSTUS	intron	17672813	17672886	1	+	.	ID=g9303.t1.intron5;Parent=g9303.t1;
OW569404.1_Cistogaster_globosa_genome_assembly,_chromosome:_2	AUGUSTUS	CDS	17672887	17673045	1	+	1	ID=g9303.t1.CDS6;Parent=g9303.t1;
OW569404.1_Cistogaster_globosa_genome_assembly,_chromosome:_2	AUGUSTUS	exon	17672887	17673045	.	+	.	ID=g9303.t1.exon6;Parent=g9303.t1;
OW569404.1_Cistogaster_globosa_genome_assembly,_chromosome:_2	AUGUSTUS	intron	17673046	17673331	1	+	.	ID=g9303.t1.intron6;Parent=g9303.t1;
OW569404.1_Cistogaster_globosa_genome_assembly,_chromosome:_2	AUGUSTUS	CDS	17673332	17673795	1	+	1	ID=g9303.t1.CDS7;Parent=g9303.t1;
OW569404.1_Cistogaster_globosa_genome_assembly,_chromosome:_2	AUGUSTUS	exon	17673332	17673795	.	+	.	ID=g9303.t1.exon7;Parent=g9303.t1;
OW569404.1_Cistogaster_globosa_genome_assembly,_chromosome:_2	AUGUSTUS	intron	17673796	17674140	1	+	.	ID=g9303.t1.intron7;Parent=g9303.t1;
OW569404.1_Cistogaster_globosa_genome_assembly,_chromosome:_2	AUGUSTUS	CDS	17674141	17675114	1	+	2	ID=g9303.t1.CDS8;Parent=g9303.t1;
OW569404.1_Cistogaster_globosa_genome_assembly,_chromosome:_2	AUGUSTUS	exon	17674141	17675114	.	+	.	ID=g9303.t1.exon8;Parent=g9303.t1;
OW569404.1_Cistogaster_globosa_genome_assembly,_chromosome:_2	AUGUSTUS	intron	17675115	17676558	1	+	.	ID=g9303.t1.intron8;Parent=g9303.t1;
OW569404.1_Cistogaster_globosa_genome_assembly,_chromosome:_2	AUGUSTUS	CDS	17676559	17676714	1	+	0	ID=g9303.t1.CDS9;Parent=g9303.t1;
OW569404.1_Cistogaster_globosa_genome_assembly,_chromosome:_2	AUGUSTUS	exon	17676559	17676714	.	+	.	ID=g9303.t1.exon9;Parent=g9303.t1;
OW569404.1_Cistogaster_globosa_genome_assembly,_chromosome:_2	AUGUSTUS	stop_codon	17676712	17676714	.	+	0	ID=g9303.t1.stop1;Parent=g9303.t1;
OW569404.1_Cistogaster_globosa_genome_assembly,_chromosome:_2	AUGUSTUS	gene	17690696	17726835	.	+	.	ID=g9304;
OW569404.1_Cistogaster_globosa_genome_assembly,_chromosome:_2	AUGUSTUS	mRNA	17690696	17726835	0.52	+	.	ID=g9304.t1;Parent=g9304;
OW569404.1_Cistogaster_globosa_genome_assembly,_chromosome:_2	AUGUSTUS	start_codon	17690696	17690698	.	+	0	ID=g9304.t1.start1;Parent=g9304.t1;
OW569404.1_Cistogaster_globosa_genome_assembly,_chromosome:_2	AUGUSTUS	CDS	17690696	17690801	0.86	+	0	ID=g9304.t1.CDS1;Parent=g9304.t1;
OW569404.1_Cistogaster_globosa_genome_assembly,_chromosome:_2	AUGUSTUS	exon	17690696	17690801	.	+	.	ID=g9304.t1.exon1;Parent=g9304.t1;
OW569404.1_Cistogaster_globosa_genome_assembly,_chromosome:_2	AUGUSTUS	intron	17690802	17704184	0.6	+	.	ID=g9304.t1.intron1;Parent=g9304.t1;
OW569404.1_Cistogaster_globosa_genome_assembly,_chromosome:_2	AUGUSTUS	CDS	17704185	17704295	0.56	+	2	ID=g9304.t1.CDS2;Parent=g9304.t1;
OW569404.1_Cistogaster_globosa_genome_assembly,_chromosome:_2	AUGUSTUS	exon	17704185	17704295	.	+	.	ID=g9304.t1.exon2;Parent=g9304.t1;
OW569404.1_Cistogaster_globosa_genome_assembly,_chromosome:_2	AUGUSTUS	intron	17704296	17724462	0.59	+	.	ID=g9304.t1.intron2;Parent=g9304.t1;
OW569404.1_Cistogaster_globosa_genome_assembly,_chromosome:_2	AUGUSTUS	CDS	17724463	17724841	0.93	+	2	ID=g9304.t1.CDS3;Parent=g9304.t1;
OW569404.1_Cistogaster_globosa_genome_assembly,_chromosome:_2	AUGUSTUS	exon	17724463	17724841	.	+	.	ID=g9304.t1.exon3;Parent=g9304.t1;
OW569404.1_Cistogaster_globosa_genome_assembly,_chromosome:_2	AUGUSTUS	intron	17724842	17724912	1	+	.	ID=g9304.t1.intron3;Parent=g9304.t1;
OW569404.1_Cistogaster_globosa_genome_assembly,_chromosome:_2	AUGUSTUS	CDS	17724913	17725409	1	+	1	ID=g9304.t1.CDS4;Parent=g9304.t1;
OW569404.1_Cistogaster_globosa_genome_assembly,_chromosome:_2	AUGUSTUS	exon	17724913	17725409	.	+	.	ID=g9304.t1.exon4;Parent=g9304.t1;
OW569404.1_Cistogaster_globosa_genome_assembly,_chromosome:_2	AUGUSTUS	intron	17725410	17725485	1	+	.	ID=g9304.t1.intron4;Parent=g9304.t1;
OW569404.1_Cistogaster_globosa_genome_assembly,_chromosome:_2	AUGUSTUS	CDS	17725486	17725623	1	+	2	ID=g9304.t1.CDS5;Parent=g9304.t1;
OW569404.1_Cistogaster_globosa_genome_assembly,_chromosome:_2	AUGUSTUS	exon	17725486	17725623	.	+	.	ID=g9304.t1.exon5;Parent=g9304.t1;
OW569404.1_Cistogaster_globosa_genome_assembly,_chromosome:_2	AUGUSTUS	intron	17725624	17725692	1	+	.	ID=g9304.t1.intron5;Parent=g9304.t1;
OW569404.1_Cistogaster_globosa_genome_assembly,_chromosome:_2	AUGUSTUS	CDS	17725693	17725929	1	+	2	ID=g9304.t1.CDS6;Parent=g9304.t1;
OW569404.1_Cistogaster_globosa_genome_assembly,_chromosome:_2	AUGUSTUS	exon	17725693	17725929	.	+	.	ID=g9304.t1.exon6;Parent=g9304.t1;
OW569404.1_Cistogaster_globosa_genome_assembly,_chromosome:_2	AUGUSTUS	intron	17725930	17726005	1	+	.	ID=g9304.t1.intron6;Parent=g9304.t1;
OW569404.1_Cistogaster_globosa_genome_assembly,_chromosome:_2	AUGUSTUS	CDS	17726006	17726835	1	+	2	ID=g9304.t1.CDS7;Parent=g9304.t1;
OW569404.1_Cistogaster_globosa_genome_assembly,_chromosome:_2	AUGUSTUS	exon	17726006	17726835	.	+	.	ID=g9304.t1.exon7;Parent=g9304.t1;
OW569404.1_Cistogaster_globosa_genome_assembly,_chromosome:_2	AUGUSTUS	stop_codon	17726833	17726835	.	+	0	ID=g9304.t1.stop1;Parent=g9304.t1;
OW569404.1_Cistogaster_globosa_genome_assembly,_chromosome:_2	AUGUSTUS	mRNA	17690696	17726835	0.42	+	.	ID=g9304.t2;Parent=g9304;
OW569404.1_Cistogaster_globosa_genome_assembly,_chromosome:_2	AUGUSTUS	start_codon	17690696	17690698	.	+	0	ID=g9304.t2.start1;Parent=g9304.t2;
OW569404.1_Cistogaster_globosa_genome_assembly,_chromosome:_2	AUGUSTUS	CDS	17690696	17690801	0.89	+	0	ID=g9304.t2.CDS1;Parent=g9304.t2;
OW569404.1_Cistogaster_globosa_genome_assembly,_chromosome:_2	AUGUSTUS	exon	17690696	17690801	.	+	.	ID=g9304.t2.exon1;Parent=g9304.t2;
OW569404.1_Cistogaster_globosa_genome_assembly,_chromosome:_2	AUGUSTUS	intron	17690802	17704184	0.5	+	.	ID=g9304.t2.intron1;Parent=g9304.t2;
OW569404.1_Cistogaster_globosa_genome_assembly,_chromosome:_2	AUGUSTUS	CDS	17704185	17704295	0.44	+	2	ID=g9304.t2.CDS2;Parent=g9304.t2;
OW569404.1_Cistogaster_globosa_genome_assembly,_chromosome:_2	AUGUSTUS	exon	17704185	17704295	.	+	.	ID=g9304.t2.exon2;Parent=g9304.t2;
OW569404.1_Cistogaster_globosa_genome_assembly,_chromosome:_2	AUGUSTUS	intron	17704296	17724462	0.48	+	.	ID=g9304.t2.intron2;Parent=g9304.t2;
OW569404.1_Cistogaster_globosa_genome_assembly,_chromosome:_2	AUGUSTUS	CDS	17724463	17724841	0.9	+	2	ID=g9304.t2.CDS3;Parent=g9304.t2;
OW569404.1_Cistogaster_globosa_genome_assembly,_chromosome:_2	AUGUSTUS	exon	17724463	17724841	.	+	.	ID=g9304.t2.exon3;Parent=g9304.t2;
OW569404.1_Cistogaster_globosa_genome_assembly,_chromosome:_2	AUGUSTUS	intron	17724842	17724912	1	+	.	ID=g9304.t2.intron3;Parent=g9304.t2;
OW569404.1_Cistogaster_globosa_genome_assembly,_chromosome:_2	AUGUSTUS	CDS	17724913	17725409	1	+	1	ID=g9304.t2.CDS4;Parent=g9304.t2;
OW569404.1_Cistogaster_globosa_genome_assembly,_chromosome:_2	AUGUSTUS	exon	17724913	17725409	.	+	.	ID=g9304.t2.exon4;Parent=g9304.t2;
OW569404.1_Cistogaster_globosa_genome_assembly,_chromosome:_2	AUGUSTUS	intron	17725410	17725482	1	+	.	ID=g9304.t2.intron4;Parent=g9304.t2;
OW569404.1_Cistogaster_globosa_genome_assembly,_chromosome:_2	AUGUSTUS	CDS	17725483	17725623	1	+	2	ID=g9304.t2.CDS5;Parent=g9304.t2;
OW569404.1_Cistogaster_globosa_genome_assembly,_chromosome:_2	AUGUSTUS	exon	17725483	17725623	.	+	.	ID=g9304.t2.exon5;Parent=g9304.t2;
OW569404.1_Cistogaster_globosa_genome_assembly,_chromosome:_2	AUGUSTUS	intron	17725624	17725692	1	+	.	ID=g9304.t2.intron5;Parent=g9304.t2;
OW569404.1_Cistogaster_globosa_genome_assembly,_chromosome:_2	AUGUSTUS	CDS	17725693	17725929	1	+	2	ID=g9304.t2.CDS6;Parent=g9304.t2;
OW569404.1_Cistogaster_globosa_genome_assembly,_chromosome:_2	AUGUSTUS	exon	17725693	17725929	.	+	.	ID=g9304.t2.exon6;Parent=g9304.t2;
OW569404.1_Cistogaster_globosa_genome_assembly,_chromosome:_2	AUGUSTUS	intron	17725930	17726005	1	+	.	ID=g9304.t2.intron6;Parent=g9304.t2;
OW569404.1_Cistogaster_globosa_genome_assembly,_chromosome:_2	AUGUSTUS	CDS	17726006	17726835	1	+	2	ID=g9304.t2.CDS7;Parent=g9304.t2;
OW569404.1_Cistogaster_globosa_genome_assembly,_chromosome:_2	AUGUSTUS	exon	17726006	17726835	.	+	.	ID=g9304.t2.exon7;Parent=g9304.t2;
OW569404.1_Cistogaster_globosa_genome_assembly,_chromosome:_2	AUGUSTUS	stop_codon	17726833	17726835	.	+	0	ID=g9304.t2.stop1;Parent=g9304.t2;
OW569404.1_Cistogaster_globosa_genome_assembly,_chromosome:_2	AUGUSTUS	gene	17751440	17752842	.	+	.	ID=g9305;
OW569404.1_Cistogaster_globosa_genome_assembly,_chromosome:_2	AUGUSTUS	mRNA	17751440	17752842	0.84	+	.	ID=g9305.t1;Parent=g9305;
OW569404.1_Cistogaster_globosa_genome_assembly,_chromosome:_2	AUGUSTUS	start_codon	17751440	17751442	.	+	0	ID=g9305.t1.start1;Parent=g9305.t1;
OW569404.1_Cistogaster_globosa_genome_assembly,_chromosome:_2	AUGUSTUS	CDS	17751440	17751471	0.84	+	0	ID=g9305.t1.CDS1;Parent=g9305.t1;
OW569404.1_Cistogaster_globosa_genome_assembly,_chromosome:_2	AUGUSTUS	exon	17751440	17751471	.	+	.	ID=g9305.t1.exon1;Parent=g9305.t1;
OW569404.1_Cistogaster_globosa_genome_assembly,_chromosome:_2	AUGUSTUS	intron	17751472	17752331	0.84	+	.	ID=g9305.t1.intron1;Parent=g9305.t1;
OW569404.1_Cistogaster_globosa_genome_assembly,_chromosome:_2	AUGUSTUS	CDS	17752332	17752354	0.99	+	1	ID=g9305.t1.CDS2;Parent=g9305.t1;
OW569404.1_Cistogaster_globosa_genome_assembly,_chromosome:_2	AUGUSTUS	exon	17752332	17752354	.	+	.	ID=g9305.t1.exon2;Parent=g9305.t1;
OW569404.1_Cistogaster_globosa_genome_assembly,_chromosome:_2	AUGUSTUS	intron	17752355	17752416	1	+	.	ID=g9305.t1.intron2;Parent=g9305.t1;
OW569404.1_Cistogaster_globosa_genome_assembly,_chromosome:_2	AUGUSTUS	CDS	17752417	17752660	1	+	2	ID=g9305.t1.CDS3;Parent=g9305.t1;
OW569404.1_Cistogaster_globosa_genome_assembly,_chromosome:_2	AUGUSTUS	exon	17752417	17752660	.	+	.	ID=g9305.t1.exon3;Parent=g9305.t1;
OW569404.1_Cistogaster_globosa_genome_assembly,_chromosome:_2	AUGUSTUS	intron	17752661	17752730	1	+	.	ID=g9305.t1.intron3;Parent=g9305.t1;
OW569404.1_Cistogaster_globosa_genome_assembly,_chromosome:_2	AUGUSTUS	CDS	17752731	17752842	1	+	1	ID=g9305.t1.CDS4;Parent=g9305.t1;
OW569404.1_Cistogaster_globosa_genome_assembly,_chromosome:_2	AUGUSTUS	exon	17752731	17752842	.	+	.	ID=g9305.t1.exon4;Parent=g9305.t1;
OW569404.1_Cistogaster_globosa_genome_assembly,_chromosome:_2	AUGUSTUS	stop_codon	17752840	17752842	.	+	0	ID=g9305.t1.stop1;Parent=g9305.t1;
OW569404.1_Cistogaster_globosa_genome_assembly,_chromosome:_2	AUGUSTUS	gene	17752903	17754066	.	+	.	ID=g9306;
OW569404.1_Cistogaster_globosa_genome_assembly,_chromosome:_2	AUGUSTUS	mRNA	17752903	17754066	1	+	.	ID=g9306.t1;Parent=g9306;
OW569404.1_Cistogaster_globosa_genome_assembly,_chromosome:_2	AUGUSTUS	start_codon	17752903	17752905	.	+	0	ID=g9306.t1.start1;Parent=g9306.t1;
OW569404.1_Cistogaster_globosa_genome_assembly,_chromosome:_2	AUGUSTUS	CDS	17752903	17753360	1	+	0	ID=g9306.t1.CDS1;Parent=g9306.t1;
OW569404.1_Cistogaster_globosa_genome_assembly,_chromosome:_2	AUGUSTUS	exon	17752903	17753360	.	+	.	ID=g9306.t1.exon1;Parent=g9306.t1;
OW569404.1_Cistogaster_globosa_genome_assembly,_chromosome:_2	AUGUSTUS	intron	17753361	17753443	1	+	.	ID=g9306.t1.intron1;Parent=g9306.t1;
OW569404.1_Cistogaster_globosa_genome_assembly,_chromosome:_2	AUGUSTUS	CDS	17753444	17753574	1	+	1	ID=g9306.t1.CDS2;Parent=g9306.t1;
OW569404.1_Cistogaster_globosa_genome_assembly,_chromosome:_2	AUGUSTUS	exon	17753444	17753574	.	+	.	ID=g9306.t1.exon2;Parent=g9306.t1;
OW569404.1_Cistogaster_globosa_genome_assembly,_chromosome:_2	AUGUSTUS	intron	17753575	17753645	1	+	.	ID=g9306.t1.intron2;Parent=g9306.t1;
OW569404.1_Cistogaster_globosa_genome_assembly,_chromosome:_2	AUGUSTUS	CDS	17753646	17753882	1	+	2	ID=g9306.t1.CDS3;Parent=g9306.t1;
OW569404.1_Cistogaster_globosa_genome_assembly,_chromosome:_2	AUGUSTUS	exon	17753646	17753882	.	+	.	ID=g9306.t1.exon3;Parent=g9306.t1;
OW569404.1_Cistogaster_globosa_genome_assembly,_chromosome:_2	AUGUSTUS	intron	17753883	17753953	1	+	.	ID=g9306.t1.intron3;Parent=g9306.t1;
OW569404.1_Cistogaster_globosa_genome_assembly,_chromosome:_2	AUGUSTUS	CDS	17753954	17754066	1	+	2	ID=g9306.t1.CDS4;Parent=g9306.t1;
OW569404.1_Cistogaster_globosa_genome_assembly,_chromosome:_2	AUGUSTUS	exon	17753954	17754066	.	+	.	ID=g9306.t1.exon4;Parent=g9306.t1;
OW569404.1_Cistogaster_globosa_genome_assembly,_chromosome:_2	AUGUSTUS	stop_codon	17754064	17754066	.	+	0	ID=g9306.t1.stop1;Parent=g9306.t1;
OW569404.1_Cistogaster_globosa_genome_assembly,_chromosome:_2	GeneMark.hmm3	mRNA	17752903	17753887	.	+	.	ID=g9306.t2;Parent=g9306;
OW569404.1_Cistogaster_globosa_genome_assembly,_chromosome:_2	GeneMark.hmm3	start_codon	17752903	17752905	.	+	0	ID=g9306.t2.start1;Parent=g9306.t2;
OW569404.1_Cistogaster_globosa_genome_assembly,_chromosome:_2	GeneMark.hmm3	CDS	17752903	17753360	.	+	0	ID=g9306.t2.CDS1;Parent=g9306.t2;
OW569404.1_Cistogaster_globosa_genome_assembly,_chromosome:_2	GeneMark.hmm3	exon	17752903	17753360	0	+	.	ID=g9306.t2.exon1;Parent=g9306.t2;
OW569404.1_Cistogaster_globosa_genome_assembly,_chromosome:_2	GeneMark.hmm3	intron	17753361	17753443	.	+	1	ID=g9306.t2.intron1;Parent=g9306.t2;
OW569404.1_Cistogaster_globosa_genome_assembly,_chromosome:_2	GeneMark.hmm3	CDS	17753444	17753574	.	+	1	ID=g9306.t2.CDS2;Parent=g9306.t2;
OW569404.1_Cistogaster_globosa_genome_assembly,_chromosome:_2	GeneMark.hmm3	exon	17753444	17753574	0	+	.	ID=g9306.t2.exon2;Parent=g9306.t2;
OW569404.1_Cistogaster_globosa_genome_assembly,_chromosome:_2	GeneMark.hmm3	intron	17753575	17753645	.	+	2	ID=g9306.t2.intron2;Parent=g9306.t2;
OW569404.1_Cistogaster_globosa_genome_assembly,_chromosome:_2	GeneMark.hmm3	CDS	17753646	17753887	.	+	2	ID=g9306.t2.CDS3;Parent=g9306.t2;
OW569404.1_Cistogaster_globosa_genome_assembly,_chromosome:_2	GeneMark.hmm3	exon	17753646	17753887	0	+	.	ID=g9306.t2.exon3;Parent=g9306.t2;
OW569404.1_Cistogaster_globosa_genome_assembly,_chromosome:_2	GeneMark.hmm3	stop_codon	17753885	17753887	.	+	0	ID=g9306.t2.stop1;Parent=g9306.t2;
OW569404.1_Cistogaster_globosa_genome_assembly,_chromosome:_2	AUGUSTUS	gene	17811279	17811656	.	+	.	ID=g9307;
OW569404.1_Cistogaster_globosa_genome_assembly,_chromosome:_2	AUGUSTUS	mRNA	17811279	17811656	1	+	.	ID=g9307.t1;Parent=g9307;
OW569404.1_Cistogaster_globosa_genome_assembly,_chromosome:_2	AUGUSTUS	start_codon	17811279	17811281	.	+	0	ID=g9307.t1.start1;Parent=g9307.t1;
OW569404.1_Cistogaster_globosa_genome_assembly,_chromosome:_2	AUGUSTUS	CDS	17811279	17811656	1	+	0	ID=g9307.t1.CDS1;Parent=g9307.t1;
OW569404.1_Cistogaster_globosa_genome_assembly,_chromosome:_2	AUGUSTUS	exon	17811279	17811656	.	+	.	ID=g9307.t1.exon1;Parent=g9307.t1;
OW569404.1_Cistogaster_globosa_genome_assembly,_chromosome:_2	AUGUSTUS	stop_codon	17811654	17811656	.	+	0	ID=g9307.t1.stop1;Parent=g9307.t1;
OW569404.1_Cistogaster_globosa_genome_assembly,_chromosome:_2	AUGUSTUS	gene	17811695	17812173	.	+	.	ID=g9308;
OW569404.1_Cistogaster_globosa_genome_assembly,_chromosome:_2	AUGUSTUS	mRNA	17811695	17812173	1	+	.	ID=g9308.t1;Parent=g9308;
OW569404.1_Cistogaster_globosa_genome_assembly,_chromosome:_2	AUGUSTUS	start_codon	17811695	17811697	.	+	0	ID=g9308.t1.start1;Parent=g9308.t1;
OW569404.1_Cistogaster_globosa_genome_assembly,_chromosome:_2	AUGUSTUS	CDS	17811695	17811767	1	+	0	ID=g9308.t1.CDS1;Parent=g9308.t1;
OW569404.1_Cistogaster_globosa_genome_assembly,_chromosome:_2	AUGUSTUS	exon	17811695	17811767	.	+	.	ID=g9308.t1.exon1;Parent=g9308.t1;
OW569404.1_Cistogaster_globosa_genome_assembly,_chromosome:_2	AUGUSTUS	intron	17811768	17811838	1	+	.	ID=g9308.t1.intron1;Parent=g9308.t1;
OW569404.1_Cistogaster_globosa_genome_assembly,_chromosome:_2	AUGUSTUS	CDS	17811839	17812075	1	+	2	ID=g9308.t1.CDS2;Parent=g9308.t1;
OW569404.1_Cistogaster_globosa_genome_assembly,_chromosome:_2	AUGUSTUS	exon	17811839	17812075	.	+	.	ID=g9308.t1.exon2;Parent=g9308.t1;
OW569404.1_Cistogaster_globosa_genome_assembly,_chromosome:_2	AUGUSTUS	intron	17812076	17812141	1	+	.	ID=g9308.t1.intron2;Parent=g9308.t1;
OW569404.1_Cistogaster_globosa_genome_assembly,_chromosome:_2	AUGUSTUS	CDS	17812142	17812173	1	+	2	ID=g9308.t1.CDS3;Parent=g9308.t1;
OW569404.1_Cistogaster_globosa_genome_assembly,_chromosome:_2	AUGUSTUS	exon	17812142	17812173	.	+	.	ID=g9308.t1.exon3;Parent=g9308.t1;
OW569404.1_Cistogaster_globosa_genome_assembly,_chromosome:_2	AUGUSTUS	stop_codon	17812171	17812173	.	+	0	ID=g9308.t1.stop1;Parent=g9308.t1;
OW569404.1_Cistogaster_globosa_genome_assembly,_chromosome:_2	AUGUSTUS	gene	17865151	17865528	.	+	.	ID=g9309;
OW569404.1_Cistogaster_globosa_genome_assembly,_chromosome:_2	AUGUSTUS	mRNA	17865151	17865528	1	+	.	ID=g9309.t1;Parent=g9309;
OW569404.1_Cistogaster_globosa_genome_assembly,_chromosome:_2	AUGUSTUS	start_codon	17865151	17865153	.	+	0	ID=g9309.t1.start1;Parent=g9309.t1;
OW569404.1_Cistogaster_globosa_genome_assembly,_chromosome:_2	AUGUSTUS	CDS	17865151	17865528	1	+	0	ID=g9309.t1.CDS1;Parent=g9309.t1;
OW569404.1_Cistogaster_globosa_genome_assembly,_chromosome:_2	AUGUSTUS	exon	17865151	17865528	.	+	.	ID=g9309.t1.exon1;Parent=g9309.t1;
OW569404.1_Cistogaster_globosa_genome_assembly,_chromosome:_2	AUGUSTUS	stop_codon	17865526	17865528	.	+	0	ID=g9309.t1.stop1;Parent=g9309.t1;
OW569404.1_Cistogaster_globosa_genome_assembly,_chromosome:_2	AUGUSTUS	gene	17865567	17866045	.	+	.	ID=g9310;
OW569404.1_Cistogaster_globosa_genome_assembly,_chromosome:_2	AUGUSTUS	mRNA	17865567	17866045	1	+	.	ID=g9310.t1;Parent=g9310;
OW569404.1_Cistogaster_globosa_genome_assembly,_chromosome:_2	AUGUSTUS	start_codon	17865567	17865569	.	+	0	ID=g9310.t1.start1;Parent=g9310.t1;
OW569404.1_Cistogaster_globosa_genome_assembly,_chromosome:_2	AUGUSTUS	CDS	17865567	17865639	1	+	0	ID=g9310.t1.CDS1;Parent=g9310.t1;
OW569404.1_Cistogaster_globosa_genome_assembly,_chromosome:_2	AUGUSTUS	exon	17865567	17865639	.	+	.	ID=g9310.t1.exon1;Parent=g9310.t1;
OW569404.1_Cistogaster_globosa_genome_assembly,_chromosome:_2	AUGUSTUS	intron	17865640	17865710	1	+	.	ID=g9310.t1.intron1;Parent=g9310.t1;
OW569404.1_Cistogaster_globosa_genome_assembly,_chromosome:_2	AUGUSTUS	CDS	17865711	17865947	1	+	2	ID=g9310.t1.CDS2;Parent=g9310.t1;
OW569404.1_Cistogaster_globosa_genome_assembly,_chromosome:_2	AUGUSTUS	exon	17865711	17865947	.	+	.	ID=g9310.t1.exon2;Parent=g9310.t1;
OW569404.1_Cistogaster_globosa_genome_assembly,_chromosome:_2	AUGUSTUS	intron	17865948	17866013	1	+	.	ID=g9310.t1.intron2;Parent=g9310.t1;
OW569404.1_Cistogaster_globosa_genome_assembly,_chromosome:_2	AUGUSTUS	CDS	17866014	17866045	1	+	2	ID=g9310.t1.CDS3;Parent=g9310.t1;
OW569404.1_Cistogaster_globosa_genome_assembly,_chromosome:_2	AUGUSTUS	exon	17866014	17866045	.	+	.	ID=g9310.t1.exon3;Parent=g9310.t1;
OW569404.1_Cistogaster_globosa_genome_assembly,_chromosome:_2	AUGUSTUS	stop_codon	17866043	17866045	.	+	0	ID=g9310.t1.stop1;Parent=g9310.t1;
OW569404.1_Cistogaster_globosa_genome_assembly,_chromosome:_2	AUGUSTUS	gene	17921203	17935517	.	+	.	ID=g9311;
OW569404.1_Cistogaster_globosa_genome_assembly,_chromosome:_2	AUGUSTUS	mRNA	17921203	17935517	1	+	.	ID=g9311.t1;Parent=g9311;
OW569404.1_Cistogaster_globosa_genome_assembly,_chromosome:_2	AUGUSTUS	start_codon	17921203	17921205	.	+	0	ID=g9311.t1.start1;Parent=g9311.t1;
OW569404.1_Cistogaster_globosa_genome_assembly,_chromosome:_2	AUGUSTUS	CDS	17921203	17921293	1	+	0	ID=g9311.t1.CDS1;Parent=g9311.t1;
OW569404.1_Cistogaster_globosa_genome_assembly,_chromosome:_2	AUGUSTUS	exon	17921203	17921293	.	+	.	ID=g9311.t1.exon1;Parent=g9311.t1;
OW569404.1_Cistogaster_globosa_genome_assembly,_chromosome:_2	AUGUSTUS	intron	17921294	17921407	1	+	.	ID=g9311.t1.intron1;Parent=g9311.t1;
OW569404.1_Cistogaster_globosa_genome_assembly,_chromosome:_2	AUGUSTUS	CDS	17921408	17922153	1	+	2	ID=g9311.t1.CDS2;Parent=g9311.t1;
OW569404.1_Cistogaster_globosa_genome_assembly,_chromosome:_2	AUGUSTUS	exon	17921408	17922153	.	+	.	ID=g9311.t1.exon2;Parent=g9311.t1;
OW569404.1_Cistogaster_globosa_genome_assembly,_chromosome:_2	AUGUSTUS	intron	17922154	17922228	1	+	.	ID=g9311.t1.intron2;Parent=g9311.t1;
OW569404.1_Cistogaster_globosa_genome_assembly,_chromosome:_2	AUGUSTUS	CDS	17922229	17922388	1	+	0	ID=g9311.t1.CDS3;Parent=g9311.t1;
OW569404.1_Cistogaster_globosa_genome_assembly,_chromosome:_2	AUGUSTUS	exon	17922229	17922388	.	+	.	ID=g9311.t1.exon3;Parent=g9311.t1;
OW569404.1_Cistogaster_globosa_genome_assembly,_chromosome:_2	AUGUSTUS	intron	17922389	17922449	1	+	.	ID=g9311.t1.intron3;Parent=g9311.t1;
OW569404.1_Cistogaster_globosa_genome_assembly,_chromosome:_2	AUGUSTUS	CDS	17922450	17922693	1	+	2	ID=g9311.t1.CDS4;Parent=g9311.t1;
OW569404.1_Cistogaster_globosa_genome_assembly,_chromosome:_2	AUGUSTUS	exon	17922450	17922693	.	+	.	ID=g9311.t1.exon4;Parent=g9311.t1;
OW569404.1_Cistogaster_globosa_genome_assembly,_chromosome:_2	AUGUSTUS	intron	17922694	17922774	1	+	.	ID=g9311.t1.intron4;Parent=g9311.t1;
OW569404.1_Cistogaster_globosa_genome_assembly,_chromosome:_2	AUGUSTUS	CDS	17922775	17923607	1	+	1	ID=g9311.t1.CDS5;Parent=g9311.t1;
OW569404.1_Cistogaster_globosa_genome_assembly,_chromosome:_2	AUGUSTUS	exon	17922775	17923607	.	+	.	ID=g9311.t1.exon5;Parent=g9311.t1;
OW569404.1_Cistogaster_globosa_genome_assembly,_chromosome:_2	AUGUSTUS	intron	17923608	17923670	1	+	.	ID=g9311.t1.intron5;Parent=g9311.t1;
OW569404.1_Cistogaster_globosa_genome_assembly,_chromosome:_2	AUGUSTUS	CDS	17923671	17923919	1	+	2	ID=g9311.t1.CDS6;Parent=g9311.t1;
OW569404.1_Cistogaster_globosa_genome_assembly,_chromosome:_2	AUGUSTUS	exon	17923671	17923919	.	+	.	ID=g9311.t1.exon6;Parent=g9311.t1;
OW569404.1_Cistogaster_globosa_genome_assembly,_chromosome:_2	AUGUSTUS	intron	17923920	17923976	1	+	.	ID=g9311.t1.intron6;Parent=g9311.t1;
OW569404.1_Cistogaster_globosa_genome_assembly,_chromosome:_2	AUGUSTUS	CDS	17923977	17925774	1	+	2	ID=g9311.t1.CDS7;Parent=g9311.t1;
OW569404.1_Cistogaster_globosa_genome_assembly,_chromosome:_2	AUGUSTUS	exon	17923977	17925774	.	+	.	ID=g9311.t1.exon7;Parent=g9311.t1;
OW569404.1_Cistogaster_globosa_genome_assembly,_chromosome:_2	AUGUSTUS	intron	17925775	17925828	1	+	.	ID=g9311.t1.intron7;Parent=g9311.t1;
OW569404.1_Cistogaster_globosa_genome_assembly,_chromosome:_2	AUGUSTUS	CDS	17925829	17926039	1	+	1	ID=g9311.t1.CDS8;Parent=g9311.t1;
OW569404.1_Cistogaster_globosa_genome_assembly,_chromosome:_2	AUGUSTUS	exon	17925829	17926039	.	+	.	ID=g9311.t1.exon8;Parent=g9311.t1;
OW569404.1_Cistogaster_globosa_genome_assembly,_chromosome:_2	AUGUSTUS	intron	17926040	17926098	1	+	.	ID=g9311.t1.intron8;Parent=g9311.t1;
OW569404.1_Cistogaster_globosa_genome_assembly,_chromosome:_2	AUGUSTUS	CDS	17926099	17928432	1	+	0	ID=g9311.t1.CDS9;Parent=g9311.t1;
OW569404.1_Cistogaster_globosa_genome_assembly,_chromosome:_2	AUGUSTUS	exon	17926099	17928432	.	+	.	ID=g9311.t1.exon9;Parent=g9311.t1;
OW569404.1_Cistogaster_globosa_genome_assembly,_chromosome:_2	AUGUSTUS	intron	17928433	17928492	1	+	.	ID=g9311.t1.intron9;Parent=g9311.t1;
OW569404.1_Cistogaster_globosa_genome_assembly,_chromosome:_2	AUGUSTUS	CDS	17928493	17930045	1	+	0	ID=g9311.t1.CDS10;Parent=g9311.t1;
OW569404.1_Cistogaster_globosa_genome_assembly,_chromosome:_2	AUGUSTUS	exon	17928493	17930045	.	+	.	ID=g9311.t1.exon10;Parent=g9311.t1;
OW569404.1_Cistogaster_globosa_genome_assembly,_chromosome:_2	AUGUSTUS	intron	17930046	17930114	1	+	.	ID=g9311.t1.intron10;Parent=g9311.t1;
OW569404.1_Cistogaster_globosa_genome_assembly,_chromosome:_2	AUGUSTUS	CDS	17930115	17930264	1	+	1	ID=g9311.t1.CDS11;Parent=g9311.t1;
OW569404.1_Cistogaster_globosa_genome_assembly,_chromosome:_2	AUGUSTUS	exon	17930115	17930264	.	+	.	ID=g9311.t1.exon11;Parent=g9311.t1;
OW569404.1_Cistogaster_globosa_genome_assembly,_chromosome:_2	AUGUSTUS	intron	17930265	17930321	1	+	.	ID=g9311.t1.intron11;Parent=g9311.t1;
OW569404.1_Cistogaster_globosa_genome_assembly,_chromosome:_2	AUGUSTUS	CDS	17930322	17930934	1	+	1	ID=g9311.t1.CDS12;Parent=g9311.t1;
OW569404.1_Cistogaster_globosa_genome_assembly,_chromosome:_2	AUGUSTUS	exon	17930322	17930934	.	+	.	ID=g9311.t1.exon12;Parent=g9311.t1;
OW569404.1_Cistogaster_globosa_genome_assembly,_chromosome:_2	AUGUSTUS	intron	17930935	17931021	1	+	.	ID=g9311.t1.intron12;Parent=g9311.t1;
OW569404.1_Cistogaster_globosa_genome_assembly,_chromosome:_2	AUGUSTUS	CDS	17931022	17931612	1	+	0	ID=g9311.t1.CDS13;Parent=g9311.t1;
OW569404.1_Cistogaster_globosa_genome_assembly,_chromosome:_2	AUGUSTUS	exon	17931022	17931612	.	+	.	ID=g9311.t1.exon13;Parent=g9311.t1;
OW569404.1_Cistogaster_globosa_genome_assembly,_chromosome:_2	AUGUSTUS	intron	17931613	17931671	1	+	.	ID=g9311.t1.intron13;Parent=g9311.t1;
OW569404.1_Cistogaster_globosa_genome_assembly,_chromosome:_2	AUGUSTUS	CDS	17931672	17933352	1	+	0	ID=g9311.t1.CDS14;Parent=g9311.t1;
OW569404.1_Cistogaster_globosa_genome_assembly,_chromosome:_2	AUGUSTUS	exon	17931672	17933352	.	+	.	ID=g9311.t1.exon14;Parent=g9311.t1;
OW569404.1_Cistogaster_globosa_genome_assembly,_chromosome:_2	AUGUSTUS	intron	17933353	17933409	1	+	.	ID=g9311.t1.intron14;Parent=g9311.t1;
OW569404.1_Cistogaster_globosa_genome_assembly,_chromosome:_2	AUGUSTUS	CDS	17933410	17933579	1	+	2	ID=g9311.t1.CDS15;Parent=g9311.t1;
OW569404.1_Cistogaster_globosa_genome_assembly,_chromosome:_2	AUGUSTUS	exon	17933410	17933579	.	+	.	ID=g9311.t1.exon15;Parent=g9311.t1;
OW569404.1_Cistogaster_globosa_genome_assembly,_chromosome:_2	AUGUSTUS	intron	17933580	17933648	1	+	.	ID=g9311.t1.intron15;Parent=g9311.t1;
OW569404.1_Cistogaster_globosa_genome_assembly,_chromosome:_2	AUGUSTUS	CDS	17933649	17933738	1	+	0	ID=g9311.t1.CDS16;Parent=g9311.t1;
OW569404.1_Cistogaster_globosa_genome_assembly,_chromosome:_2	AUGUSTUS	exon	17933649	17933738	.	+	.	ID=g9311.t1.exon16;Parent=g9311.t1;
OW569404.1_Cistogaster_globosa_genome_assembly,_chromosome:_2	AUGUSTUS	intron	17933739	17933798	1	+	.	ID=g9311.t1.intron16;Parent=g9311.t1;
OW569404.1_Cistogaster_globosa_genome_assembly,_chromosome:_2	AUGUSTUS	CDS	17933799	17934364	1	+	0	ID=g9311.t1.CDS17;Parent=g9311.t1;
OW569404.1_Cistogaster_globosa_genome_assembly,_chromosome:_2	AUGUSTUS	exon	17933799	17934364	.	+	.	ID=g9311.t1.exon17;Parent=g9311.t1;
OW569404.1_Cistogaster_globosa_genome_assembly,_chromosome:_2	AUGUSTUS	intron	17934365	17934433	1	+	.	ID=g9311.t1.intron17;Parent=g9311.t1;
OW569404.1_Cistogaster_globosa_genome_assembly,_chromosome:_2	AUGUSTUS	CDS	17934434	17934634	1	+	1	ID=g9311.t1.CDS18;Parent=g9311.t1;
OW569404.1_Cistogaster_globosa_genome_assembly,_chromosome:_2	AUGUSTUS	exon	17934434	17934634	.	+	.	ID=g9311.t1.exon18;Parent=g9311.t1;
OW569404.1_Cistogaster_globosa_genome_assembly,_chromosome:_2	AUGUSTUS	intron	17934635	17934702	1	+	.	ID=g9311.t1.intron18;Parent=g9311.t1;
OW569404.1_Cistogaster_globosa_genome_assembly,_chromosome:_2	AUGUSTUS	CDS	17934703	17935393	1	+	1	ID=g9311.t1.CDS19;Parent=g9311.t1;
OW569404.1_Cistogaster_globosa_genome_assembly,_chromosome:_2	AUGUSTUS	exon	17934703	17935393	.	+	.	ID=g9311.t1.exon19;Parent=g9311.t1;
OW569404.1_Cistogaster_globosa_genome_assembly,_chromosome:_2	AUGUSTUS	intron	17935394	17935460	1	+	.	ID=g9311.t1.intron19;Parent=g9311.t1;
OW569404.1_Cistogaster_globosa_genome_assembly,_chromosome:_2	AUGUSTUS	CDS	17935461	17935517	1	+	0	ID=g9311.t1.CDS20;Parent=g9311.t1;
OW569404.1_Cistogaster_globosa_genome_assembly,_chromosome:_2	AUGUSTUS	exon	17935461	17935517	.	+	.	ID=g9311.t1.exon20;Parent=g9311.t1;
OW569404.1_Cistogaster_globosa_genome_assembly,_chromosome:_2	AUGUSTUS	stop_codon	17935515	17935517	.	+	0	ID=g9311.t1.stop1;Parent=g9311.t1;
OW569404.1_Cistogaster_globosa_genome_assembly,_chromosome:_2	AUGUSTUS	gene	18001407	18005783	.	-	.	ID=g9312;
OW569404.1_Cistogaster_globosa_genome_assembly,_chromosome:_2	AUGUSTUS	mRNA	18001407	18005783	1	-	.	ID=g9312.t1;Parent=g9312;
OW569404.1_Cistogaster_globosa_genome_assembly,_chromosome:_2	AUGUSTUS	stop_codon	18001407	18001409	.	-	0	ID=g9312.t1.stop1;Parent=g9312.t1;
OW569404.1_Cistogaster_globosa_genome_assembly,_chromosome:_2	AUGUSTUS	CDS	18001407	18005783	1	-	0	ID=g9312.t1.CDS1;Parent=g9312.t1;
OW569404.1_Cistogaster_globosa_genome_assembly,_chromosome:_2	AUGUSTUS	exon	18001407	18005783	.	-	.	ID=g9312.t1.exon1;Parent=g9312.t1;
OW569404.1_Cistogaster_globosa_genome_assembly,_chromosome:_2	AUGUSTUS	start_codon	18005781	18005783	.	-	0	ID=g9312.t1.start1;Parent=g9312.t1;
OW569404.1_Cistogaster_globosa_genome_assembly,_chromosome:_2	AUGUSTUS	gene	18007298	18008359	.	-	.	ID=g9313;
OW569404.1_Cistogaster_globosa_genome_assembly,_chromosome:_2	AUGUSTUS	mRNA	18007298	18008359	1	-	.	ID=g9313.t1;Parent=g9313;
OW569404.1_Cistogaster_globosa_genome_assembly,_chromosome:_2	AUGUSTUS	stop_codon	18007298	18007300	.	-	0	ID=g9313.t1.stop1;Parent=g9313.t1;
OW569404.1_Cistogaster_globosa_genome_assembly,_chromosome:_2	AUGUSTUS	CDS	18007298	18008359	1	-	0	ID=g9313.t1.CDS1;Parent=g9313.t1;
OW569404.1_Cistogaster_globosa_genome_assembly,_chromosome:_2	AUGUSTUS	exon	18007298	18008359	.	-	.	ID=g9313.t1.exon1;Parent=g9313.t1;
OW569404.1_Cistogaster_globosa_genome_assembly,_chromosome:_2	AUGUSTUS	start_codon	18008357	18008359	.	-	0	ID=g9313.t1.start1;Parent=g9313.t1;
OW569404.1_Cistogaster_globosa_genome_assembly,_chromosome:_2	AUGUSTUS	gene	18011237	18011678	.	+	.	ID=g9314;
OW569404.1_Cistogaster_globosa_genome_assembly,_chromosome:_2	AUGUSTUS	mRNA	18011237	18011678	1	+	.	ID=g9314.t1;Parent=g9314;
OW569404.1_Cistogaster_globosa_genome_assembly,_chromosome:_2	AUGUSTUS	CDS	18011237	18011239	1	+	0	ID=g9314.t1.CDS1;Parent=g9314.t1;
OW569404.1_Cistogaster_globosa_genome_assembly,_chromosome:_2	AUGUSTUS	exon	18011237	18011239	.	+	.	ID=g9314.t1.exon1;Parent=g9314.t1;
OW569404.1_Cistogaster_globosa_genome_assembly,_chromosome:_2	AUGUSTUS	start_codon	18011237	18011239	.	+	0	ID=g9314.t1.start1;Parent=g9314.t1;
OW569404.1_Cistogaster_globosa_genome_assembly,_chromosome:_2	AUGUSTUS	intron	18011240	18011297	1	+	.	ID=g9314.t1.intron1;Parent=g9314.t1;
OW569404.1_Cistogaster_globosa_genome_assembly,_chromosome:_2	AUGUSTUS	CDS	18011298	18011678	1	+	0	ID=g9314.t1.CDS2;Parent=g9314.t1;
OW569404.1_Cistogaster_globosa_genome_assembly,_chromosome:_2	AUGUSTUS	exon	18011298	18011678	.	+	.	ID=g9314.t1.exon2;Parent=g9314.t1;
OW569404.1_Cistogaster_globosa_genome_assembly,_chromosome:_2	AUGUSTUS	stop_codon	18011676	18011678	.	+	0	ID=g9314.t1.stop1;Parent=g9314.t1;
OW569404.1_Cistogaster_globosa_genome_assembly,_chromosome:_2	AUGUSTUS	gene	18014143	18018715	.	-	.	ID=g9315;
OW569404.1_Cistogaster_globosa_genome_assembly,_chromosome:_2	AUGUSTUS	mRNA	18014143	18018715	1	-	.	ID=g9315.t1;Parent=g9315;
OW569404.1_Cistogaster_globosa_genome_assembly,_chromosome:_2	AUGUSTUS	stop_codon	18014143	18014145	.	-	0	ID=g9315.t1.stop1;Parent=g9315.t1;
OW569404.1_Cistogaster_globosa_genome_assembly,_chromosome:_2	AUGUSTUS	CDS	18014143	18014340	1	-	0	ID=g9315.t1.CDS1;Parent=g9315.t1;
OW569404.1_Cistogaster_globosa_genome_assembly,_chromosome:_2	AUGUSTUS	exon	18014143	18014340	.	-	.	ID=g9315.t1.exon1;Parent=g9315.t1;
OW569404.1_Cistogaster_globosa_genome_assembly,_chromosome:_2	AUGUSTUS	intron	18014341	18014423	1	-	.	ID=g9315.t1.intron1;Parent=g9315.t1;
OW569404.1_Cistogaster_globosa_genome_assembly,_chromosome:_2	AUGUSTUS	CDS	18014424	18014771	1	-	0	ID=g9315.t1.CDS2;Parent=g9315.t1;
OW569404.1_Cistogaster_globosa_genome_assembly,_chromosome:_2	AUGUSTUS	exon	18014424	18014771	.	-	.	ID=g9315.t1.exon2;Parent=g9315.t1;
OW569404.1_Cistogaster_globosa_genome_assembly,_chromosome:_2	AUGUSTUS	intron	18014772	18016158	1	-	.	ID=g9315.t1.intron2;Parent=g9315.t1;
OW569404.1_Cistogaster_globosa_genome_assembly,_chromosome:_2	AUGUSTUS	CDS	18016159	18016843	1	-	1	ID=g9315.t1.CDS3;Parent=g9315.t1;
OW569404.1_Cistogaster_globosa_genome_assembly,_chromosome:_2	AUGUSTUS	exon	18016159	18016843	.	-	.	ID=g9315.t1.exon3;Parent=g9315.t1;
OW569404.1_Cistogaster_globosa_genome_assembly,_chromosome:_2	AUGUSTUS	intron	18016844	18016916	1	-	.	ID=g9315.t1.intron3;Parent=g9315.t1;
OW569404.1_Cistogaster_globosa_genome_assembly,_chromosome:_2	AUGUSTUS	CDS	18016917	18017062	1	-	0	ID=g9315.t1.CDS4;Parent=g9315.t1;
OW569404.1_Cistogaster_globosa_genome_assembly,_chromosome:_2	AUGUSTUS	exon	18016917	18017062	.	-	.	ID=g9315.t1.exon4;Parent=g9315.t1;
OW569404.1_Cistogaster_globosa_genome_assembly,_chromosome:_2	AUGUSTUS	intron	18017063	18017145	1	-	.	ID=g9315.t1.intron4;Parent=g9315.t1;
OW569404.1_Cistogaster_globosa_genome_assembly,_chromosome:_2	AUGUSTUS	CDS	18017146	18017784	1	-	0	ID=g9315.t1.CDS5;Parent=g9315.t1;
OW569404.1_Cistogaster_globosa_genome_assembly,_chromosome:_2	AUGUSTUS	exon	18017146	18017784	.	-	.	ID=g9315.t1.exon5;Parent=g9315.t1;
OW569404.1_Cistogaster_globosa_genome_assembly,_chromosome:_2	AUGUSTUS	intron	18017785	18017854	1	-	.	ID=g9315.t1.intron5;Parent=g9315.t1;
OW569404.1_Cistogaster_globosa_genome_assembly,_chromosome:_2	AUGUSTUS	CDS	18017855	18017953	1	-	0	ID=g9315.t1.CDS6;Parent=g9315.t1;
OW569404.1_Cistogaster_globosa_genome_assembly,_chromosome:_2	AUGUSTUS	exon	18017855	18017953	.	-	.	ID=g9315.t1.exon6;Parent=g9315.t1;
OW569404.1_Cistogaster_globosa_genome_assembly,_chromosome:_2	AUGUSTUS	intron	18017954	18018700	1	-	.	ID=g9315.t1.intron6;Parent=g9315.t1;
OW569404.1_Cistogaster_globosa_genome_assembly,_chromosome:_2	AUGUSTUS	CDS	18018701	18018715	1	-	0	ID=g9315.t1.CDS7;Parent=g9315.t1;
OW569404.1_Cistogaster_globosa_genome_assembly,_chromosome:_2	AUGUSTUS	exon	18018701	18018715	.	-	.	ID=g9315.t1.exon7;Parent=g9315.t1;
OW569404.1_Cistogaster_globosa_genome_assembly,_chromosome:_2	AUGUSTUS	start_codon	18018713	18018715	.	-	0	ID=g9315.t1.start1;Parent=g9315.t1;
OW569404.1_Cistogaster_globosa_genome_assembly,_chromosome:_2	AUGUSTUS	gene	18031827	18032448	.	+	.	ID=g9316;
OW569404.1_Cistogaster_globosa_genome_assembly,_chromosome:_2	AUGUSTUS	mRNA	18031827	18032448	1	+	.	ID=g9316.t1;Parent=g9316;
OW569404.1_Cistogaster_globosa_genome_assembly,_chromosome:_2	AUGUSTUS	start_codon	18031827	18031829	.	+	0	ID=g9316.t1.start1;Parent=g9316.t1;
OW569404.1_Cistogaster_globosa_genome_assembly,_chromosome:_2	AUGUSTUS	CDS	18031827	18031884	1	+	0	ID=g9316.t1.CDS1;Parent=g9316.t1;
OW569404.1_Cistogaster_globosa_genome_assembly,_chromosome:_2	AUGUSTUS	exon	18031827	18031884	.	+	.	ID=g9316.t1.exon1;Parent=g9316.t1;
OW569404.1_Cistogaster_globosa_genome_assembly,_chromosome:_2	AUGUSTUS	intron	18031885	18031949	1	+	.	ID=g9316.t1.intron1;Parent=g9316.t1;
OW569404.1_Cistogaster_globosa_genome_assembly,_chromosome:_2	AUGUSTUS	CDS	18031950	18032174	1	+	2	ID=g9316.t1.CDS2;Parent=g9316.t1;
OW569404.1_Cistogaster_globosa_genome_assembly,_chromosome:_2	AUGUSTUS	exon	18031950	18032174	.	+	.	ID=g9316.t1.exon2;Parent=g9316.t1;
OW569404.1_Cistogaster_globosa_genome_assembly,_chromosome:_2	AUGUSTUS	intron	18032175	18032233	1	+	.	ID=g9316.t1.intron2;Parent=g9316.t1;
OW569404.1_Cistogaster_globosa_genome_assembly,_chromosome:_2	AUGUSTUS	CDS	18032234	18032448	1	+	2	ID=g9316.t1.CDS3;Parent=g9316.t1;
OW569404.1_Cistogaster_globosa_genome_assembly,_chromosome:_2	AUGUSTUS	exon	18032234	18032448	.	+	.	ID=g9316.t1.exon3;Parent=g9316.t1;
OW569404.1_Cistogaster_globosa_genome_assembly,_chromosome:_2	AUGUSTUS	stop_codon	18032446	18032448	.	+	0	ID=g9316.t1.stop1;Parent=g9316.t1;
OW569404.1_Cistogaster_globosa_genome_assembly,_chromosome:_2	AUGUSTUS	gene	18087134	18167478	.	-	.	ID=g9317;
OW569404.1_Cistogaster_globosa_genome_assembly,_chromosome:_2	AUGUSTUS	mRNA	18087134	18167478	1	-	.	ID=g9317.t1;Parent=g9317;
OW569404.1_Cistogaster_globosa_genome_assembly,_chromosome:_2	AUGUSTUS	stop_codon	18087134	18087136	.	-	0	ID=g9317.t1.stop1;Parent=g9317.t1;
OW569404.1_Cistogaster_globosa_genome_assembly,_chromosome:_2	AUGUSTUS	CDS	18087134	18087294	1	-	2	ID=g9317.t1.CDS1;Parent=g9317.t1;
OW569404.1_Cistogaster_globosa_genome_assembly,_chromosome:_2	AUGUSTUS	exon	18087134	18087294	.	-	.	ID=g9317.t1.exon1;Parent=g9317.t1;
OW569404.1_Cistogaster_globosa_genome_assembly,_chromosome:_2	AUGUSTUS	intron	18087295	18087521	1	-	.	ID=g9317.t1.intron1;Parent=g9317.t1;
OW569404.1_Cistogaster_globosa_genome_assembly,_chromosome:_2	AUGUSTUS	CDS	18087522	18087638	1	-	2	ID=g9317.t1.CDS2;Parent=g9317.t1;
OW569404.1_Cistogaster_globosa_genome_assembly,_chromosome:_2	AUGUSTUS	exon	18087522	18087638	.	-	.	ID=g9317.t1.exon2;Parent=g9317.t1;
OW569404.1_Cistogaster_globosa_genome_assembly,_chromosome:_2	AUGUSTUS	intron	18087639	18102278	1	-	.	ID=g9317.t1.intron2;Parent=g9317.t1;
OW569404.1_Cistogaster_globosa_genome_assembly,_chromosome:_2	AUGUSTUS	CDS	18102279	18102421	1	-	1	ID=g9317.t1.CDS3;Parent=g9317.t1;
OW569404.1_Cistogaster_globosa_genome_assembly,_chromosome:_2	AUGUSTUS	exon	18102279	18102421	.	-	.	ID=g9317.t1.exon3;Parent=g9317.t1;
OW569404.1_Cistogaster_globosa_genome_assembly,_chromosome:_2	AUGUSTUS	intron	18102422	18102525	1	-	.	ID=g9317.t1.intron3;Parent=g9317.t1;
OW569404.1_Cistogaster_globosa_genome_assembly,_chromosome:_2	AUGUSTUS	CDS	18102526	18102676	1	-	2	ID=g9317.t1.CDS4;Parent=g9317.t1;
OW569404.1_Cistogaster_globosa_genome_assembly,_chromosome:_2	AUGUSTUS	exon	18102526	18102676	.	-	.	ID=g9317.t1.exon4;Parent=g9317.t1;
OW569404.1_Cistogaster_globosa_genome_assembly,_chromosome:_2	AUGUSTUS	intron	18102677	18119028	1	-	.	ID=g9317.t1.intron4;Parent=g9317.t1;
OW569404.1_Cistogaster_globosa_genome_assembly,_chromosome:_2	AUGUSTUS	CDS	18119029	18119157	1	-	2	ID=g9317.t1.CDS5;Parent=g9317.t1;
OW569404.1_Cistogaster_globosa_genome_assembly,_chromosome:_2	AUGUSTUS	exon	18119029	18119157	.	-	.	ID=g9317.t1.exon5;Parent=g9317.t1;
OW569404.1_Cistogaster_globosa_genome_assembly,_chromosome:_2	AUGUSTUS	intron	18119158	18121560	1	-	.	ID=g9317.t1.intron5;Parent=g9317.t1;
OW569404.1_Cistogaster_globosa_genome_assembly,_chromosome:_2	AUGUSTUS	CDS	18121561	18121719	1	-	2	ID=g9317.t1.CDS6;Parent=g9317.t1;
OW569404.1_Cistogaster_globosa_genome_assembly,_chromosome:_2	AUGUSTUS	exon	18121561	18121719	.	-	.	ID=g9317.t1.exon6;Parent=g9317.t1;
OW569404.1_Cistogaster_globosa_genome_assembly,_chromosome:_2	AUGUSTUS	intron	18121720	18125241	1	-	.	ID=g9317.t1.intron6;Parent=g9317.t1;
OW569404.1_Cistogaster_globosa_genome_assembly,_chromosome:_2	AUGUSTUS	CDS	18125242	18125458	1	-	0	ID=g9317.t1.CDS7;Parent=g9317.t1;
OW569404.1_Cistogaster_globosa_genome_assembly,_chromosome:_2	AUGUSTUS	exon	18125242	18125458	.	-	.	ID=g9317.t1.exon7;Parent=g9317.t1;
OW569404.1_Cistogaster_globosa_genome_assembly,_chromosome:_2	AUGUSTUS	intron	18125459	18157690	1	-	.	ID=g9317.t1.intron7;Parent=g9317.t1;
OW569404.1_Cistogaster_globosa_genome_assembly,_chromosome:_2	AUGUSTUS	CDS	18157691	18157797	1	-	2	ID=g9317.t1.CDS8;Parent=g9317.t1;
OW569404.1_Cistogaster_globosa_genome_assembly,_chromosome:_2	AUGUSTUS	exon	18157691	18157797	.	-	.	ID=g9317.t1.exon8;Parent=g9317.t1;
OW569404.1_Cistogaster_globosa_genome_assembly,_chromosome:_2	AUGUSTUS	intron	18157798	18167231	1	-	.	ID=g9317.t1.intron8;Parent=g9317.t1;
OW569404.1_Cistogaster_globosa_genome_assembly,_chromosome:_2	AUGUSTUS	CDS	18167232	18167478	1	-	0	ID=g9317.t1.CDS9;Parent=g9317.t1;
OW569404.1_Cistogaster_globosa_genome_assembly,_chromosome:_2	AUGUSTUS	exon	18167232	18167478	.	-	.	ID=g9317.t1.exon9;Parent=g9317.t1;
OW569404.1_Cistogaster_globosa_genome_assembly,_chromosome:_2	AUGUSTUS	start_codon	18167476	18167478	.	-	0	ID=g9317.t1.start1;Parent=g9317.t1;
OW569404.1_Cistogaster_globosa_genome_assembly,_chromosome:_2	AUGUSTUS	gene	18253686	18257784	.	-	.	ID=g9318;
OW569404.1_Cistogaster_globosa_genome_assembly,_chromosome:_2	AUGUSTUS	mRNA	18253686	18257784	1	-	.	ID=g9318.t1;Parent=g9318;
OW569404.1_Cistogaster_globosa_genome_assembly,_chromosome:_2	AUGUSTUS	stop_codon	18253686	18253688	.	-	0	ID=g9318.t1.stop1;Parent=g9318.t1;
OW569404.1_Cistogaster_globosa_genome_assembly,_chromosome:_2	AUGUSTUS	CDS	18253686	18255095	1	-	0	ID=g9318.t1.CDS1;Parent=g9318.t1;
OW569404.1_Cistogaster_globosa_genome_assembly,_chromosome:_2	AUGUSTUS	exon	18253686	18255095	.	-	.	ID=g9318.t1.exon1;Parent=g9318.t1;
OW569404.1_Cistogaster_globosa_genome_assembly,_chromosome:_2	AUGUSTUS	intron	18255096	18257247	1	-	.	ID=g9318.t1.intron1;Parent=g9318.t1;
OW569404.1_Cistogaster_globosa_genome_assembly,_chromosome:_2	AUGUSTUS	CDS	18257248	18257496	1	-	0	ID=g9318.t1.CDS2;Parent=g9318.t1;
OW569404.1_Cistogaster_globosa_genome_assembly,_chromosome:_2	AUGUSTUS	exon	18257248	18257496	.	-	.	ID=g9318.t1.exon2;Parent=g9318.t1;
OW569404.1_Cistogaster_globosa_genome_assembly,_chromosome:_2	AUGUSTUS	intron	18257497	18257703	1	-	.	ID=g9318.t1.intron2;Parent=g9318.t1;
OW569404.1_Cistogaster_globosa_genome_assembly,_chromosome:_2	AUGUSTUS	CDS	18257704	18257784	1	-	0	ID=g9318.t1.CDS3;Parent=g9318.t1;
OW569404.1_Cistogaster_globosa_genome_assembly,_chromosome:_2	AUGUSTUS	exon	18257704	18257784	.	-	.	ID=g9318.t1.exon3;Parent=g9318.t1;
OW569404.1_Cistogaster_globosa_genome_assembly,_chromosome:_2	AUGUSTUS	start_codon	18257782	18257784	.	-	0	ID=g9318.t1.start1;Parent=g9318.t1;
OW569404.1_Cistogaster_globosa_genome_assembly,_chromosome:_2	AUGUSTUS	gene	18305044	18306130	.	+	.	ID=g9319;
OW569404.1_Cistogaster_globosa_genome_assembly,_chromosome:_2	AUGUSTUS	mRNA	18305044	18306130	1	+	.	ID=g9319.t1;Parent=g9319;
OW569404.1_Cistogaster_globosa_genome_assembly,_chromosome:_2	AUGUSTUS	start_codon	18305044	18305046	.	+	0	ID=g9319.t1.start1;Parent=g9319.t1;
OW569404.1_Cistogaster_globosa_genome_assembly,_chromosome:_2	AUGUSTUS	CDS	18305044	18305620	1	+	0	ID=g9319.t1.CDS1;Parent=g9319.t1;
OW569404.1_Cistogaster_globosa_genome_assembly,_chromosome:_2	AUGUSTUS	exon	18305044	18305620	.	+	.	ID=g9319.t1.exon1;Parent=g9319.t1;
OW569404.1_Cistogaster_globosa_genome_assembly,_chromosome:_2	AUGUSTUS	intron	18305621	18305669	1	+	.	ID=g9319.t1.intron1;Parent=g9319.t1;
OW569404.1_Cistogaster_globosa_genome_assembly,_chromosome:_2	AUGUSTUS	CDS	18305670	18306130	1	+	2	ID=g9319.t1.CDS2;Parent=g9319.t1;
OW569404.1_Cistogaster_globosa_genome_assembly,_chromosome:_2	AUGUSTUS	exon	18305670	18306130	.	+	.	ID=g9319.t1.exon2;Parent=g9319.t1;
OW569404.1_Cistogaster_globosa_genome_assembly,_chromosome:_2	AUGUSTUS	stop_codon	18306128	18306130	.	+	0	ID=g9319.t1.stop1;Parent=g9319.t1;
OW569404.1_Cistogaster_globosa_genome_assembly,_chromosome:_2	AUGUSTUS	gene	18306723	18309712	.	-	.	ID=g9320;
OW569404.1_Cistogaster_globosa_genome_assembly,_chromosome:_2	AUGUSTUS	mRNA	18306723	18309712	0.91	-	.	ID=g9320.t1;Parent=g9320;
OW569404.1_Cistogaster_globosa_genome_assembly,_chromosome:_2	AUGUSTUS	stop_codon	18306723	18306725	.	-	0	ID=g9320.t1.stop1;Parent=g9320.t1;
OW569404.1_Cistogaster_globosa_genome_assembly,_chromosome:_2	AUGUSTUS	CDS	18306723	18309441	1	-	1	ID=g9320.t1.CDS1;Parent=g9320.t1;
OW569404.1_Cistogaster_globosa_genome_assembly,_chromosome:_2	AUGUSTUS	exon	18306723	18309441	.	-	.	ID=g9320.t1.exon1;Parent=g9320.t1;
OW569404.1_Cistogaster_globosa_genome_assembly,_chromosome:_2	AUGUSTUS	intron	18309442	18309496	1	-	.	ID=g9320.t1.intron1;Parent=g9320.t1;
OW569404.1_Cistogaster_globosa_genome_assembly,_chromosome:_2	AUGUSTUS	CDS	18309497	18309622	1	-	1	ID=g9320.t1.CDS2;Parent=g9320.t1;
OW569404.1_Cistogaster_globosa_genome_assembly,_chromosome:_2	AUGUSTUS	exon	18309497	18309622	.	-	.	ID=g9320.t1.exon2;Parent=g9320.t1;
OW569404.1_Cistogaster_globosa_genome_assembly,_chromosome:_2	AUGUSTUS	intron	18309623	18309671	0.91	-	.	ID=g9320.t1.intron2;Parent=g9320.t1;
OW569404.1_Cistogaster_globosa_genome_assembly,_chromosome:_2	AUGUSTUS	CDS	18309672	18309712	0.91	-	0	ID=g9320.t1.CDS3;Parent=g9320.t1;
OW569404.1_Cistogaster_globosa_genome_assembly,_chromosome:_2	AUGUSTUS	exon	18309672	18309712	.	-	.	ID=g9320.t1.exon3;Parent=g9320.t1;
OW569404.1_Cistogaster_globosa_genome_assembly,_chromosome:_2	AUGUSTUS	start_codon	18309710	18309712	.	-	0	ID=g9320.t1.start1;Parent=g9320.t1;
OW569404.1_Cistogaster_globosa_genome_assembly,_chromosome:_2	AUGUSTUS	gene	18310950	18311447	.	-	.	ID=g9321;
OW569404.1_Cistogaster_globosa_genome_assembly,_chromosome:_2	AUGUSTUS	mRNA	18310950	18311447	1	-	.	ID=g9321.t1;Parent=g9321;
OW569404.1_Cistogaster_globosa_genome_assembly,_chromosome:_2	AUGUSTUS	stop_codon	18310950	18310952	.	-	0	ID=g9321.t1.stop1;Parent=g9321.t1;
OW569404.1_Cistogaster_globosa_genome_assembly,_chromosome:_2	AUGUSTUS	CDS	18310950	18311037	1	-	1	ID=g9321.t1.CDS1;Parent=g9321.t1;
OW569404.1_Cistogaster_globosa_genome_assembly,_chromosome:_2	AUGUSTUS	exon	18310950	18311037	.	-	.	ID=g9321.t1.exon1;Parent=g9321.t1;
OW569404.1_Cistogaster_globosa_genome_assembly,_chromosome:_2	AUGUSTUS	intron	18311038	18311115	1	-	.	ID=g9321.t1.intron1;Parent=g9321.t1;
OW569404.1_Cistogaster_globosa_genome_assembly,_chromosome:_2	AUGUSTUS	CDS	18311116	18311447	1	-	0	ID=g9321.t1.CDS2;Parent=g9321.t1;
OW569404.1_Cistogaster_globosa_genome_assembly,_chromosome:_2	AUGUSTUS	exon	18311116	18311447	.	-	.	ID=g9321.t1.exon2;Parent=g9321.t1;
OW569404.1_Cistogaster_globosa_genome_assembly,_chromosome:_2	AUGUSTUS	start_codon	18311445	18311447	.	-	0	ID=g9321.t1.start1;Parent=g9321.t1;
OW569404.1_Cistogaster_globosa_genome_assembly,_chromosome:_2	AUGUSTUS	gene	18337101	18366314	.	+	.	ID=g9322;
OW569404.1_Cistogaster_globosa_genome_assembly,_chromosome:_2	AUGUSTUS	mRNA	18337101	18366314	1	+	.	ID=g9322.t1;Parent=g9322;
OW569404.1_Cistogaster_globosa_genome_assembly,_chromosome:_2	AUGUSTUS	start_codon	18337101	18337103	.	+	0	ID=g9322.t1.start1;Parent=g9322.t1;
OW569404.1_Cistogaster_globosa_genome_assembly,_chromosome:_2	AUGUSTUS	CDS	18337101	18337212	1	+	0	ID=g9322.t1.CDS1;Parent=g9322.t1;
OW569404.1_Cistogaster_globosa_genome_assembly,_chromosome:_2	AUGUSTUS	exon	18337101	18337212	.	+	.	ID=g9322.t1.exon1;Parent=g9322.t1;
OW569404.1_Cistogaster_globosa_genome_assembly,_chromosome:_2	AUGUSTUS	intron	18337213	18349942	1	+	.	ID=g9322.t1.intron1;Parent=g9322.t1;
OW569404.1_Cistogaster_globosa_genome_assembly,_chromosome:_2	AUGUSTUS	CDS	18349943	18350024	1	+	2	ID=g9322.t1.CDS2;Parent=g9322.t1;
OW569404.1_Cistogaster_globosa_genome_assembly,_chromosome:_2	AUGUSTUS	exon	18349943	18350024	.	+	.	ID=g9322.t1.exon2;Parent=g9322.t1;
OW569404.1_Cistogaster_globosa_genome_assembly,_chromosome:_2	AUGUSTUS	intron	18350025	18354692	1	+	.	ID=g9322.t1.intron2;Parent=g9322.t1;
OW569404.1_Cistogaster_globosa_genome_assembly,_chromosome:_2	AUGUSTUS	CDS	18354693	18356123	1	+	1	ID=g9322.t1.CDS3;Parent=g9322.t1;
OW569404.1_Cistogaster_globosa_genome_assembly,_chromosome:_2	AUGUSTUS	exon	18354693	18356123	.	+	.	ID=g9322.t1.exon3;Parent=g9322.t1;
OW569404.1_Cistogaster_globosa_genome_assembly,_chromosome:_2	AUGUSTUS	intron	18356124	18356184	1	+	.	ID=g9322.t1.intron3;Parent=g9322.t1;
OW569404.1_Cistogaster_globosa_genome_assembly,_chromosome:_2	AUGUSTUS	CDS	18356185	18356387	1	+	1	ID=g9322.t1.CDS4;Parent=g9322.t1;
OW569404.1_Cistogaster_globosa_genome_assembly,_chromosome:_2	AUGUSTUS	exon	18356185	18356387	.	+	.	ID=g9322.t1.exon4;Parent=g9322.t1;
OW569404.1_Cistogaster_globosa_genome_assembly,_chromosome:_2	AUGUSTUS	intron	18356388	18356459	1	+	.	ID=g9322.t1.intron4;Parent=g9322.t1;
OW569404.1_Cistogaster_globosa_genome_assembly,_chromosome:_2	AUGUSTUS	CDS	18356460	18357950	1	+	2	ID=g9322.t1.CDS5;Parent=g9322.t1;
OW569404.1_Cistogaster_globosa_genome_assembly,_chromosome:_2	AUGUSTUS	exon	18356460	18357950	.	+	.	ID=g9322.t1.exon5;Parent=g9322.t1;
OW569404.1_Cistogaster_globosa_genome_assembly,_chromosome:_2	AUGUSTUS	intron	18357951	18358021	1	+	.	ID=g9322.t1.intron5;Parent=g9322.t1;
OW569404.1_Cistogaster_globosa_genome_assembly,_chromosome:_2	AUGUSTUS	CDS	18358022	18363340	1	+	2	ID=g9322.t1.CDS6;Parent=g9322.t1;
OW569404.1_Cistogaster_globosa_genome_assembly,_chromosome:_2	AUGUSTUS	exon	18358022	18363340	.	+	.	ID=g9322.t1.exon6;Parent=g9322.t1;
OW569404.1_Cistogaster_globosa_genome_assembly,_chromosome:_2	AUGUSTUS	intron	18363341	18363392	1	+	.	ID=g9322.t1.intron6;Parent=g9322.t1;
OW569404.1_Cistogaster_globosa_genome_assembly,_chromosome:_2	AUGUSTUS	CDS	18363393	18363605	1	+	2	ID=g9322.t1.CDS7;Parent=g9322.t1;
OW569404.1_Cistogaster_globosa_genome_assembly,_chromosome:_2	AUGUSTUS	exon	18363393	18363605	.	+	.	ID=g9322.t1.exon7;Parent=g9322.t1;
OW569404.1_Cistogaster_globosa_genome_assembly,_chromosome:_2	AUGUSTUS	intron	18363606	18363668	1	+	.	ID=g9322.t1.intron7;Parent=g9322.t1;
OW569404.1_Cistogaster_globosa_genome_assembly,_chromosome:_2	AUGUSTUS	CDS	18363669	18363957	1	+	2	ID=g9322.t1.CDS8;Parent=g9322.t1;
OW569404.1_Cistogaster_globosa_genome_assembly,_chromosome:_2	AUGUSTUS	exon	18363669	18363957	.	+	.	ID=g9322.t1.exon8;Parent=g9322.t1;
OW569404.1_Cistogaster_globosa_genome_assembly,_chromosome:_2	AUGUSTUS	intron	18363958	18364258	1	+	.	ID=g9322.t1.intron8;Parent=g9322.t1;
OW569404.1_Cistogaster_globosa_genome_assembly,_chromosome:_2	AUGUSTUS	CDS	18364259	18364351	1	+	1	ID=g9322.t1.CDS9;Parent=g9322.t1;
OW569404.1_Cistogaster_globosa_genome_assembly,_chromosome:_2	AUGUSTUS	exon	18364259	18364351	.	+	.	ID=g9322.t1.exon9;Parent=g9322.t1;
OW569404.1_Cistogaster_globosa_genome_assembly,_chromosome:_2	AUGUSTUS	intron	18364352	18364619	1	+	.	ID=g9322.t1.intron9;Parent=g9322.t1;
OW569404.1_Cistogaster_globosa_genome_assembly,_chromosome:_2	AUGUSTUS	CDS	18364620	18366007	1	+	1	ID=g9322.t1.CDS10;Parent=g9322.t1;
OW569404.1_Cistogaster_globosa_genome_assembly,_chromosome:_2	AUGUSTUS	exon	18364620	18366007	.	+	.	ID=g9322.t1.exon10;Parent=g9322.t1;
OW569404.1_Cistogaster_globosa_genome_assembly,_chromosome:_2	AUGUSTUS	intron	18366008	18366082	1	+	.	ID=g9322.t1.intron10;Parent=g9322.t1;
OW569404.1_Cistogaster_globosa_genome_assembly,_chromosome:_2	AUGUSTUS	CDS	18366083	18366196	1	+	2	ID=g9322.t1.CDS11;Parent=g9322.t1;
OW569404.1_Cistogaster_globosa_genome_assembly,_chromosome:_2	AUGUSTUS	exon	18366083	18366196	.	+	.	ID=g9322.t1.exon11;Parent=g9322.t1;
OW569404.1_Cistogaster_globosa_genome_assembly,_chromosome:_2	AUGUSTUS	intron	18366197	18366282	1	+	.	ID=g9322.t1.intron11;Parent=g9322.t1;
OW569404.1_Cistogaster_globosa_genome_assembly,_chromosome:_2	AUGUSTUS	CDS	18366283	18366314	1	+	2	ID=g9322.t1.CDS12;Parent=g9322.t1;
OW569404.1_Cistogaster_globosa_genome_assembly,_chromosome:_2	AUGUSTUS	exon	18366283	18366314	.	+	.	ID=g9322.t1.exon12;Parent=g9322.t1;
OW569404.1_Cistogaster_globosa_genome_assembly,_chromosome:_2	AUGUSTUS	stop_codon	18366312	18366314	.	+	0	ID=g9322.t1.stop1;Parent=g9322.t1;
OW569404.1_Cistogaster_globosa_genome_assembly,_chromosome:_2	AUGUSTUS	gene	18369167	18382080	.	-	.	ID=g9323;
OW569404.1_Cistogaster_globosa_genome_assembly,_chromosome:_2	AUGUSTUS	mRNA	18369167	18382080	1	-	.	ID=g9323.t1;Parent=g9323;
OW569404.1_Cistogaster_globosa_genome_assembly,_chromosome:_2	AUGUSTUS	stop_codon	18369167	18369169	.	-	0	ID=g9323.t1.stop1;Parent=g9323.t1;
OW569404.1_Cistogaster_globosa_genome_assembly,_chromosome:_2	AUGUSTUS	CDS	18369167	18369783	1	-	2	ID=g9323.t1.CDS1;Parent=g9323.t1;
OW569404.1_Cistogaster_globosa_genome_assembly,_chromosome:_2	AUGUSTUS	exon	18369167	18369783	.	-	.	ID=g9323.t1.exon1;Parent=g9323.t1;
OW569404.1_Cistogaster_globosa_genome_assembly,_chromosome:_2	AUGUSTUS	intron	18369784	18369849	1	-	.	ID=g9323.t1.intron1;Parent=g9323.t1;
OW569404.1_Cistogaster_globosa_genome_assembly,_chromosome:_2	AUGUSTUS	CDS	18369850	18369954	1	-	2	ID=g9323.t1.CDS2;Parent=g9323.t1;
OW569404.1_Cistogaster_globosa_genome_assembly,_chromosome:_2	AUGUSTUS	exon	18369850	18369954	.	-	.	ID=g9323.t1.exon2;Parent=g9323.t1;
OW569404.1_Cistogaster_globosa_genome_assembly,_chromosome:_2	AUGUSTUS	intron	18369955	18370162	1	-	.	ID=g9323.t1.intron2;Parent=g9323.t1;
OW569404.1_Cistogaster_globosa_genome_assembly,_chromosome:_2	AUGUSTUS	CDS	18370163	18370336	1	-	2	ID=g9323.t1.CDS3;Parent=g9323.t1;
OW569404.1_Cistogaster_globosa_genome_assembly,_chromosome:_2	AUGUSTUS	exon	18370163	18370336	.	-	.	ID=g9323.t1.exon3;Parent=g9323.t1;
OW569404.1_Cistogaster_globosa_genome_assembly,_chromosome:_2	AUGUSTUS	intron	18370337	18370694	1	-	.	ID=g9323.t1.intron3;Parent=g9323.t1;
OW569404.1_Cistogaster_globosa_genome_assembly,_chromosome:_2	AUGUSTUS	CDS	18370695	18370899	1	-	0	ID=g9323.t1.CDS4;Parent=g9323.t1;
OW569404.1_Cistogaster_globosa_genome_assembly,_chromosome:_2	AUGUSTUS	exon	18370695	18370899	.	-	.	ID=g9323.t1.exon4;Parent=g9323.t1;
OW569404.1_Cistogaster_globosa_genome_assembly,_chromosome:_2	AUGUSTUS	intron	18370900	18371596	1	-	.	ID=g9323.t1.intron4;Parent=g9323.t1;
OW569404.1_Cistogaster_globosa_genome_assembly,_chromosome:_2	AUGUSTUS	CDS	18371597	18371806	1	-	0	ID=g9323.t1.CDS5;Parent=g9323.t1;
OW569404.1_Cistogaster_globosa_genome_assembly,_chromosome:_2	AUGUSTUS	exon	18371597	18371806	.	-	.	ID=g9323.t1.exon5;Parent=g9323.t1;
OW569404.1_Cistogaster_globosa_genome_assembly,_chromosome:_2	AUGUSTUS	intron	18371807	18371875	1	-	.	ID=g9323.t1.intron5;Parent=g9323.t1;
OW569404.1_Cistogaster_globosa_genome_assembly,_chromosome:_2	AUGUSTUS	CDS	18371876	18372172	1	-	0	ID=g9323.t1.CDS6;Parent=g9323.t1;
OW569404.1_Cistogaster_globosa_genome_assembly,_chromosome:_2	AUGUSTUS	exon	18371876	18372172	.	-	.	ID=g9323.t1.exon6;Parent=g9323.t1;
OW569404.1_Cistogaster_globosa_genome_assembly,_chromosome:_2	AUGUSTUS	intron	18372173	18372247	1	-	.	ID=g9323.t1.intron6;Parent=g9323.t1;
OW569404.1_Cistogaster_globosa_genome_assembly,_chromosome:_2	AUGUSTUS	CDS	18372248	18372679	1	-	0	ID=g9323.t1.CDS7;Parent=g9323.t1;
OW569404.1_Cistogaster_globosa_genome_assembly,_chromosome:_2	AUGUSTUS	exon	18372248	18372679	.	-	.	ID=g9323.t1.exon7;Parent=g9323.t1;
OW569404.1_Cistogaster_globosa_genome_assembly,_chromosome:_2	AUGUSTUS	intron	18372680	18372750	1	-	.	ID=g9323.t1.intron7;Parent=g9323.t1;
OW569404.1_Cistogaster_globosa_genome_assembly,_chromosome:_2	AUGUSTUS	CDS	18372751	18372930	1	-	0	ID=g9323.t1.CDS8;Parent=g9323.t1;
OW569404.1_Cistogaster_globosa_genome_assembly,_chromosome:_2	AUGUSTUS	exon	18372751	18372930	.	-	.	ID=g9323.t1.exon8;Parent=g9323.t1;
OW569404.1_Cistogaster_globosa_genome_assembly,_chromosome:_2	AUGUSTUS	intron	18372931	18372995	1	-	.	ID=g9323.t1.intron8;Parent=g9323.t1;
OW569404.1_Cistogaster_globosa_genome_assembly,_chromosome:_2	AUGUSTUS	CDS	18372996	18373128	1	-	1	ID=g9323.t1.CDS9;Parent=g9323.t1;
OW569404.1_Cistogaster_globosa_genome_assembly,_chromosome:_2	AUGUSTUS	exon	18372996	18373128	.	-	.	ID=g9323.t1.exon9;Parent=g9323.t1;
OW569404.1_Cistogaster_globosa_genome_assembly,_chromosome:_2	AUGUSTUS	intron	18373129	18373195	1	-	.	ID=g9323.t1.intron9;Parent=g9323.t1;
OW569404.1_Cistogaster_globosa_genome_assembly,_chromosome:_2	AUGUSTUS	CDS	18373196	18373345	1	-	1	ID=g9323.t1.CDS10;Parent=g9323.t1;
OW569404.1_Cistogaster_globosa_genome_assembly,_chromosome:_2	AUGUSTUS	exon	18373196	18373345	.	-	.	ID=g9323.t1.exon10;Parent=g9323.t1;
OW569404.1_Cistogaster_globosa_genome_assembly,_chromosome:_2	AUGUSTUS	intron	18373346	18382036	1	-	.	ID=g9323.t1.intron10;Parent=g9323.t1;
OW569404.1_Cistogaster_globosa_genome_assembly,_chromosome:_2	AUGUSTUS	CDS	18382037	18382080	1	-	0	ID=g9323.t1.CDS11;Parent=g9323.t1;
OW569404.1_Cistogaster_globosa_genome_assembly,_chromosome:_2	AUGUSTUS	exon	18382037	18382080	.	-	.	ID=g9323.t1.exon11;Parent=g9323.t1;
OW569404.1_Cistogaster_globosa_genome_assembly,_chromosome:_2	AUGUSTUS	start_codon	18382078	18382080	.	-	0	ID=g9323.t1.start1;Parent=g9323.t1;
OW569404.1_Cistogaster_globosa_genome_assembly,_chromosome:_2	AUGUSTUS	gene	18389323	18392061	.	+	.	ID=g9324;
OW569404.1_Cistogaster_globosa_genome_assembly,_chromosome:_2	AUGUSTUS	mRNA	18389323	18392061	1	+	.	ID=g9324.t1;Parent=g9324;
OW569404.1_Cistogaster_globosa_genome_assembly,_chromosome:_2	AUGUSTUS	start_codon	18389323	18389325	.	+	0	ID=g9324.t1.start1;Parent=g9324.t1;
OW569404.1_Cistogaster_globosa_genome_assembly,_chromosome:_2	AUGUSTUS	CDS	18389323	18389398	1	+	0	ID=g9324.t1.CDS1;Parent=g9324.t1;
OW569404.1_Cistogaster_globosa_genome_assembly,_chromosome:_2	AUGUSTUS	exon	18389323	18389398	.	+	.	ID=g9324.t1.exon1;Parent=g9324.t1;
OW569404.1_Cistogaster_globosa_genome_assembly,_chromosome:_2	AUGUSTUS	intron	18389399	18389666	1	+	.	ID=g9324.t1.intron1;Parent=g9324.t1;
OW569404.1_Cistogaster_globosa_genome_assembly,_chromosome:_2	AUGUSTUS	CDS	18389667	18390370	1	+	2	ID=g9324.t1.CDS2;Parent=g9324.t1;
OW569404.1_Cistogaster_globosa_genome_assembly,_chromosome:_2	AUGUSTUS	exon	18389667	18390370	.	+	.	ID=g9324.t1.exon2;Parent=g9324.t1;
OW569404.1_Cistogaster_globosa_genome_assembly,_chromosome:_2	AUGUSTUS	intron	18390371	18390437	1	+	.	ID=g9324.t1.intron2;Parent=g9324.t1;
OW569404.1_Cistogaster_globosa_genome_assembly,_chromosome:_2	AUGUSTUS	CDS	18390438	18391348	1	+	0	ID=g9324.t1.CDS3;Parent=g9324.t1;
OW569404.1_Cistogaster_globosa_genome_assembly,_chromosome:_2	AUGUSTUS	exon	18390438	18391348	.	+	.	ID=g9324.t1.exon3;Parent=g9324.t1;
OW569404.1_Cistogaster_globosa_genome_assembly,_chromosome:_2	AUGUSTUS	intron	18391349	18391415	1	+	.	ID=g9324.t1.intron3;Parent=g9324.t1;
OW569404.1_Cistogaster_globosa_genome_assembly,_chromosome:_2	AUGUSTUS	CDS	18391416	18392061	1	+	1	ID=g9324.t1.CDS4;Parent=g9324.t1;
OW569404.1_Cistogaster_globosa_genome_assembly,_chromosome:_2	AUGUSTUS	exon	18391416	18392061	.	+	.	ID=g9324.t1.exon4;Parent=g9324.t1;
OW569404.1_Cistogaster_globosa_genome_assembly,_chromosome:_2	AUGUSTUS	stop_codon	18392059	18392061	.	+	0	ID=g9324.t1.stop1;Parent=g9324.t1;
OW569404.1_Cistogaster_globosa_genome_assembly,_chromosome:_2	AUGUSTUS	gene	18392757	18394122	.	-	.	ID=g9325;
OW569404.1_Cistogaster_globosa_genome_assembly,_chromosome:_2	AUGUSTUS	mRNA	18392757	18394122	1	-	.	ID=g9325.t1;Parent=g9325;
OW569404.1_Cistogaster_globosa_genome_assembly,_chromosome:_2	AUGUSTUS	stop_codon	18392757	18392759	.	-	0	ID=g9325.t1.stop1;Parent=g9325.t1;
OW569404.1_Cistogaster_globosa_genome_assembly,_chromosome:_2	AUGUSTUS	CDS	18392757	18393592	1	-	2	ID=g9325.t1.CDS1;Parent=g9325.t1;
OW569404.1_Cistogaster_globosa_genome_assembly,_chromosome:_2	AUGUSTUS	exon	18392757	18393592	.	-	.	ID=g9325.t1.exon1;Parent=g9325.t1;
OW569404.1_Cistogaster_globosa_genome_assembly,_chromosome:_2	AUGUSTUS	intron	18393593	18393650	1	-	.	ID=g9325.t1.intron1;Parent=g9325.t1;
OW569404.1_Cistogaster_globosa_genome_assembly,_chromosome:_2	AUGUSTUS	CDS	18393651	18393792	1	-	0	ID=g9325.t1.CDS2;Parent=g9325.t1;
OW569404.1_Cistogaster_globosa_genome_assembly,_chromosome:_2	AUGUSTUS	exon	18393651	18393792	.	-	.	ID=g9325.t1.exon2;Parent=g9325.t1;
OW569404.1_Cistogaster_globosa_genome_assembly,_chromosome:_2	AUGUSTUS	intron	18393793	18393864	1	-	.	ID=g9325.t1.intron2;Parent=g9325.t1;
OW569404.1_Cistogaster_globosa_genome_assembly,_chromosome:_2	AUGUSTUS	CDS	18393865	18394122	1	-	0	ID=g9325.t1.CDS3;Parent=g9325.t1;
OW569404.1_Cistogaster_globosa_genome_assembly,_chromosome:_2	AUGUSTUS	exon	18393865	18394122	.	-	.	ID=g9325.t1.exon3;Parent=g9325.t1;
OW569404.1_Cistogaster_globosa_genome_assembly,_chromosome:_2	AUGUSTUS	start_codon	18394120	18394122	.	-	0	ID=g9325.t1.start1;Parent=g9325.t1;
OW569404.1_Cistogaster_globosa_genome_assembly,_chromosome:_2	AUGUSTUS	gene	18423876	18438288	.	+	.	ID=g9326;
OW569404.1_Cistogaster_globosa_genome_assembly,_chromosome:_2	AUGUSTUS	mRNA	18423876	18438288	0.31	+	.	ID=g9326.t1;Parent=g9326;
OW569404.1_Cistogaster_globosa_genome_assembly,_chromosome:_2	AUGUSTUS	start_codon	18423876	18423878	.	+	0	ID=g9326.t1.start1;Parent=g9326.t1;
OW569404.1_Cistogaster_globosa_genome_assembly,_chromosome:_2	AUGUSTUS	CDS	18423876	18424159	1	+	0	ID=g9326.t1.CDS1;Parent=g9326.t1;
OW569404.1_Cistogaster_globosa_genome_assembly,_chromosome:_2	AUGUSTUS	exon	18423876	18424159	.	+	.	ID=g9326.t1.exon1;Parent=g9326.t1;
OW569404.1_Cistogaster_globosa_genome_assembly,_chromosome:_2	AUGUSTUS	intron	18424160	18429951	1	+	.	ID=g9326.t1.intron1;Parent=g9326.t1;
OW569404.1_Cistogaster_globosa_genome_assembly,_chromosome:_2	AUGUSTUS	CDS	18429952	18430166	1	+	1	ID=g9326.t1.CDS2;Parent=g9326.t1;
OW569404.1_Cistogaster_globosa_genome_assembly,_chromosome:_2	AUGUSTUS	exon	18429952	18430166	.	+	.	ID=g9326.t1.exon2;Parent=g9326.t1;
OW569404.1_Cistogaster_globosa_genome_assembly,_chromosome:_2	AUGUSTUS	intron	18430167	18435239	1	+	.	ID=g9326.t1.intron2;Parent=g9326.t1;
OW569404.1_Cistogaster_globosa_genome_assembly,_chromosome:_2	AUGUSTUS	CDS	18435240	18435508	1	+	2	ID=g9326.t1.CDS3;Parent=g9326.t1;
OW569404.1_Cistogaster_globosa_genome_assembly,_chromosome:_2	AUGUSTUS	exon	18435240	18435508	.	+	.	ID=g9326.t1.exon3;Parent=g9326.t1;
OW569404.1_Cistogaster_globosa_genome_assembly,_chromosome:_2	AUGUSTUS	intron	18435509	18435570	1	+	.	ID=g9326.t1.intron3;Parent=g9326.t1;
OW569404.1_Cistogaster_globosa_genome_assembly,_chromosome:_2	AUGUSTUS	CDS	18435571	18435707	1	+	0	ID=g9326.t1.CDS4;Parent=g9326.t1;
OW569404.1_Cistogaster_globosa_genome_assembly,_chromosome:_2	AUGUSTUS	exon	18435571	18435707	.	+	.	ID=g9326.t1.exon4;Parent=g9326.t1;
OW569404.1_Cistogaster_globosa_genome_assembly,_chromosome:_2	AUGUSTUS	intron	18435708	18435773	1	+	.	ID=g9326.t1.intron4;Parent=g9326.t1;
OW569404.1_Cistogaster_globosa_genome_assembly,_chromosome:_2	AUGUSTUS	CDS	18435774	18437640	0.96	+	1	ID=g9326.t1.CDS5;Parent=g9326.t1;
OW569404.1_Cistogaster_globosa_genome_assembly,_chromosome:_2	AUGUSTUS	exon	18435774	18437640	.	+	.	ID=g9326.t1.exon5;Parent=g9326.t1;
OW569404.1_Cistogaster_globosa_genome_assembly,_chromosome:_2	AUGUSTUS	intron	18437641	18438246	0.31	+	.	ID=g9326.t1.intron5;Parent=g9326.t1;
OW569404.1_Cistogaster_globosa_genome_assembly,_chromosome:_2	AUGUSTUS	CDS	18438247	18438288	0.31	+	0	ID=g9326.t1.CDS6;Parent=g9326.t1;
OW569404.1_Cistogaster_globosa_genome_assembly,_chromosome:_2	AUGUSTUS	exon	18438247	18438288	.	+	.	ID=g9326.t1.exon6;Parent=g9326.t1;
OW569404.1_Cistogaster_globosa_genome_assembly,_chromosome:_2	AUGUSTUS	stop_codon	18438286	18438288	.	+	0	ID=g9326.t1.stop1;Parent=g9326.t1;
OW569404.1_Cistogaster_globosa_genome_assembly,_chromosome:_2	AUGUSTUS	gene	18438896	18443918	.	+	.	ID=g9327;
OW569404.1_Cistogaster_globosa_genome_assembly,_chromosome:_2	AUGUSTUS	mRNA	18438896	18443918	1	+	.	ID=g9327.t1;Parent=g9327;
OW569404.1_Cistogaster_globosa_genome_assembly,_chromosome:_2	AUGUSTUS	start_codon	18438896	18438898	.	+	0	ID=g9327.t1.start1;Parent=g9327.t1;
OW569404.1_Cistogaster_globosa_genome_assembly,_chromosome:_2	AUGUSTUS	CDS	18438896	18438997	1	+	0	ID=g9327.t1.CDS1;Parent=g9327.t1;
OW569404.1_Cistogaster_globosa_genome_assembly,_chromosome:_2	AUGUSTUS	exon	18438896	18438997	.	+	.	ID=g9327.t1.exon1;Parent=g9327.t1;
OW569404.1_Cistogaster_globosa_genome_assembly,_chromosome:_2	AUGUSTUS	intron	18438998	18440683	1	+	.	ID=g9327.t1.intron1;Parent=g9327.t1;
OW569404.1_Cistogaster_globosa_genome_assembly,_chromosome:_2	AUGUSTUS	CDS	18440684	18440884	1	+	0	ID=g9327.t1.CDS2;Parent=g9327.t1;
OW569404.1_Cistogaster_globosa_genome_assembly,_chromosome:_2	AUGUSTUS	exon	18440684	18440884	.	+	.	ID=g9327.t1.exon2;Parent=g9327.t1;
OW569404.1_Cistogaster_globosa_genome_assembly,_chromosome:_2	AUGUSTUS	intron	18440885	18443831	1	+	.	ID=g9327.t1.intron2;Parent=g9327.t1;
OW569404.1_Cistogaster_globosa_genome_assembly,_chromosome:_2	AUGUSTUS	CDS	18443832	18443918	1	+	0	ID=g9327.t1.CDS3;Parent=g9327.t1;
OW569404.1_Cistogaster_globosa_genome_assembly,_chromosome:_2	AUGUSTUS	exon	18443832	18443918	.	+	.	ID=g9327.t1.exon3;Parent=g9327.t1;
OW569404.1_Cistogaster_globosa_genome_assembly,_chromosome:_2	AUGUSTUS	stop_codon	18443916	18443918	.	+	0	ID=g9327.t1.stop1;Parent=g9327.t1;
OW569404.1_Cistogaster_globosa_genome_assembly,_chromosome:_2	AUGUSTUS	gene	18449813	18450238	.	-	.	ID=g9328;
OW569404.1_Cistogaster_globosa_genome_assembly,_chromosome:_2	AUGUSTUS	mRNA	18449813	18450238	1	-	.	ID=g9328.t1;Parent=g9328;
OW569404.1_Cistogaster_globosa_genome_assembly,_chromosome:_2	AUGUSTUS	stop_codon	18449813	18449815	.	-	0	ID=g9328.t1.stop1;Parent=g9328.t1;
OW569404.1_Cistogaster_globosa_genome_assembly,_chromosome:_2	AUGUSTUS	CDS	18449813	18450238	1	-	0	ID=g9328.t1.CDS1;Parent=g9328.t1;
OW569404.1_Cistogaster_globosa_genome_assembly,_chromosome:_2	AUGUSTUS	exon	18449813	18450238	.	-	.	ID=g9328.t1.exon1;Parent=g9328.t1;
OW569404.1_Cistogaster_globosa_genome_assembly,_chromosome:_2	AUGUSTUS	start_codon	18450236	18450238	.	-	0	ID=g9328.t1.start1;Parent=g9328.t1;
OW569404.1_Cistogaster_globosa_genome_assembly,_chromosome:_2	AUGUSTUS	gene	18455802	18463325	.	-	.	ID=g9329;
OW569404.1_Cistogaster_globosa_genome_assembly,_chromosome:_2	AUGUSTUS	mRNA	18455802	18463325	1	-	.	ID=g9329.t1;Parent=g9329;
OW569404.1_Cistogaster_globosa_genome_assembly,_chromosome:_2	AUGUSTUS	stop_codon	18455802	18455804	.	-	0	ID=g9329.t1.stop1;Parent=g9329.t1;
OW569404.1_Cistogaster_globosa_genome_assembly,_chromosome:_2	AUGUSTUS	CDS	18455802	18455899	1	-	2	ID=g9329.t1.CDS1;Parent=g9329.t1;
OW569404.1_Cistogaster_globosa_genome_assembly,_chromosome:_2	AUGUSTUS	exon	18455802	18455899	.	-	.	ID=g9329.t1.exon1;Parent=g9329.t1;
OW569404.1_Cistogaster_globosa_genome_assembly,_chromosome:_2	AUGUSTUS	intron	18455900	18457028	1	-	.	ID=g9329.t1.intron1;Parent=g9329.t1;
OW569404.1_Cistogaster_globosa_genome_assembly,_chromosome:_2	AUGUSTUS	CDS	18457029	18457200	1	-	0	ID=g9329.t1.CDS2;Parent=g9329.t1;
OW569404.1_Cistogaster_globosa_genome_assembly,_chromosome:_2	AUGUSTUS	exon	18457029	18457200	.	-	.	ID=g9329.t1.exon2;Parent=g9329.t1;
OW569404.1_Cistogaster_globosa_genome_assembly,_chromosome:_2	AUGUSTUS	intron	18457201	18463214	1	-	.	ID=g9329.t1.intron2;Parent=g9329.t1;
OW569404.1_Cistogaster_globosa_genome_assembly,_chromosome:_2	AUGUSTUS	CDS	18463215	18463325	1	-	0	ID=g9329.t1.CDS3;Parent=g9329.t1;
OW569404.1_Cistogaster_globosa_genome_assembly,_chromosome:_2	AUGUSTUS	exon	18463215	18463325	.	-	.	ID=g9329.t1.exon3;Parent=g9329.t1;
OW569404.1_Cistogaster_globosa_genome_assembly,_chromosome:_2	AUGUSTUS	start_codon	18463323	18463325	.	-	0	ID=g9329.t1.start1;Parent=g9329.t1;
OW569404.1_Cistogaster_globosa_genome_assembly,_chromosome:_2	AUGUSTUS	gene	18467887	18468263	.	+	.	ID=g9330;
OW569404.1_Cistogaster_globosa_genome_assembly,_chromosome:_2	AUGUSTUS	mRNA	18467887	18468263	1	+	.	ID=g9330.t1;Parent=g9330;
OW569404.1_Cistogaster_globosa_genome_assembly,_chromosome:_2	AUGUSTUS	start_codon	18467887	18467889	.	+	0	ID=g9330.t1.start1;Parent=g9330.t1;
OW569404.1_Cistogaster_globosa_genome_assembly,_chromosome:_2	AUGUSTUS	CDS	18467887	18467943	1	+	0	ID=g9330.t1.CDS1;Parent=g9330.t1;
OW569404.1_Cistogaster_globosa_genome_assembly,_chromosome:_2	AUGUSTUS	exon	18467887	18467943	.	+	.	ID=g9330.t1.exon1;Parent=g9330.t1;
OW569404.1_Cistogaster_globosa_genome_assembly,_chromosome:_2	AUGUSTUS	intron	18467944	18467996	1	+	.	ID=g9330.t1.intron1;Parent=g9330.t1;
OW569404.1_Cistogaster_globosa_genome_assembly,_chromosome:_2	AUGUSTUS	CDS	18467997	18468263	1	+	0	ID=g9330.t1.CDS2;Parent=g9330.t1;
OW569404.1_Cistogaster_globosa_genome_assembly,_chromosome:_2	AUGUSTUS	exon	18467997	18468263	.	+	.	ID=g9330.t1.exon2;Parent=g9330.t1;
OW569404.1_Cistogaster_globosa_genome_assembly,_chromosome:_2	AUGUSTUS	stop_codon	18468261	18468263	.	+	0	ID=g9330.t1.stop1;Parent=g9330.t1;
OW569404.1_Cistogaster_globosa_genome_assembly,_chromosome:_2	AUGUSTUS	gene	18473194	18474082	.	+	.	ID=g9331;
OW569404.1_Cistogaster_globosa_genome_assembly,_chromosome:_2	AUGUSTUS	mRNA	18473194	18474082	1	+	.	ID=g9331.t1;Parent=g9331;
OW569404.1_Cistogaster_globosa_genome_assembly,_chromosome:_2	AUGUSTUS	start_codon	18473194	18473196	.	+	0	ID=g9331.t1.start1;Parent=g9331.t1;
OW569404.1_Cistogaster_globosa_genome_assembly,_chromosome:_2	AUGUSTUS	CDS	18473194	18473377	1	+	0	ID=g9331.t1.CDS1;Parent=g9331.t1;
OW569404.1_Cistogaster_globosa_genome_assembly,_chromosome:_2	AUGUSTUS	exon	18473194	18473377	.	+	.	ID=g9331.t1.exon1;Parent=g9331.t1;
OW569404.1_Cistogaster_globosa_genome_assembly,_chromosome:_2	AUGUSTUS	intron	18473378	18473432	1	+	.	ID=g9331.t1.intron1;Parent=g9331.t1;
OW569404.1_Cistogaster_globosa_genome_assembly,_chromosome:_2	AUGUSTUS	CDS	18473433	18474082	1	+	2	ID=g9331.t1.CDS2;Parent=g9331.t1;
OW569404.1_Cistogaster_globosa_genome_assembly,_chromosome:_2	AUGUSTUS	exon	18473433	18474082	.	+	.	ID=g9331.t1.exon2;Parent=g9331.t1;
OW569404.1_Cistogaster_globosa_genome_assembly,_chromosome:_2	AUGUSTUS	stop_codon	18474080	18474082	.	+	0	ID=g9331.t1.stop1;Parent=g9331.t1;
OW569404.1_Cistogaster_globosa_genome_assembly,_chromosome:_2	AUGUSTUS	gene	18475395	18475958	.	-	.	ID=g9332;
OW569404.1_Cistogaster_globosa_genome_assembly,_chromosome:_2	AUGUSTUS	mRNA	18475395	18475958	1	-	.	ID=g9332.t1;Parent=g9332;
OW569404.1_Cistogaster_globosa_genome_assembly,_chromosome:_2	AUGUSTUS	stop_codon	18475395	18475397	.	-	0	ID=g9332.t1.stop1;Parent=g9332.t1;
OW569404.1_Cistogaster_globosa_genome_assembly,_chromosome:_2	AUGUSTUS	CDS	18475395	18475958	1	-	0	ID=g9332.t1.CDS1;Parent=g9332.t1;
OW569404.1_Cistogaster_globosa_genome_assembly,_chromosome:_2	AUGUSTUS	exon	18475395	18475958	.	-	.	ID=g9332.t1.exon1;Parent=g9332.t1;
OW569404.1_Cistogaster_globosa_genome_assembly,_chromosome:_2	AUGUSTUS	start_codon	18475956	18475958	.	-	0	ID=g9332.t1.start1;Parent=g9332.t1;
OW569404.1_Cistogaster_globosa_genome_assembly,_chromosome:_2	AUGUSTUS	gene	18476818	18478469	.	+	.	ID=g9333;
OW569404.1_Cistogaster_globosa_genome_assembly,_chromosome:_2	AUGUSTUS	mRNA	18476818	18478469	1	+	.	ID=g9333.t1;Parent=g9333;
OW569404.1_Cistogaster_globosa_genome_assembly,_chromosome:_2	AUGUSTUS	start_codon	18476818	18476820	.	+	0	ID=g9333.t1.start1;Parent=g9333.t1;
OW569404.1_Cistogaster_globosa_genome_assembly,_chromosome:_2	AUGUSTUS	CDS	18476818	18476837	1	+	0	ID=g9333.t1.CDS1;Parent=g9333.t1;
OW569404.1_Cistogaster_globosa_genome_assembly,_chromosome:_2	AUGUSTUS	exon	18476818	18476837	.	+	.	ID=g9333.t1.exon1;Parent=g9333.t1;
OW569404.1_Cistogaster_globosa_genome_assembly,_chromosome:_2	AUGUSTUS	intron	18476838	18477072	1	+	.	ID=g9333.t1.intron1;Parent=g9333.t1;
OW569404.1_Cistogaster_globosa_genome_assembly,_chromosome:_2	AUGUSTUS	CDS	18477073	18477296	1	+	1	ID=g9333.t1.CDS2;Parent=g9333.t1;
OW569404.1_Cistogaster_globosa_genome_assembly,_chromosome:_2	AUGUSTUS	exon	18477073	18477296	.	+	.	ID=g9333.t1.exon2;Parent=g9333.t1;
OW569404.1_Cistogaster_globosa_genome_assembly,_chromosome:_2	AUGUSTUS	intron	18477297	18477359	1	+	.	ID=g9333.t1.intron2;Parent=g9333.t1;
OW569404.1_Cistogaster_globosa_genome_assembly,_chromosome:_2	AUGUSTUS	CDS	18477360	18477973	1	+	2	ID=g9333.t1.CDS3;Parent=g9333.t1;
OW569404.1_Cistogaster_globosa_genome_assembly,_chromosome:_2	AUGUSTUS	exon	18477360	18477973	.	+	.	ID=g9333.t1.exon3;Parent=g9333.t1;
OW569404.1_Cistogaster_globosa_genome_assembly,_chromosome:_2	AUGUSTUS	intron	18477974	18478046	1	+	.	ID=g9333.t1.intron3;Parent=g9333.t1;
OW569404.1_Cistogaster_globosa_genome_assembly,_chromosome:_2	AUGUSTUS	CDS	18478047	18478270	1	+	0	ID=g9333.t1.CDS4;Parent=g9333.t1;
OW569404.1_Cistogaster_globosa_genome_assembly,_chromosome:_2	AUGUSTUS	exon	18478047	18478270	.	+	.	ID=g9333.t1.exon4;Parent=g9333.t1;
OW569404.1_Cistogaster_globosa_genome_assembly,_chromosome:_2	AUGUSTUS	intron	18478271	18478324	1	+	.	ID=g9333.t1.intron4;Parent=g9333.t1;
OW569404.1_Cistogaster_globosa_genome_assembly,_chromosome:_2	AUGUSTUS	CDS	18478325	18478469	1	+	1	ID=g9333.t1.CDS5;Parent=g9333.t1;
OW569404.1_Cistogaster_globosa_genome_assembly,_chromosome:_2	AUGUSTUS	exon	18478325	18478469	.	+	.	ID=g9333.t1.exon5;Parent=g9333.t1;
OW569404.1_Cistogaster_globosa_genome_assembly,_chromosome:_2	AUGUSTUS	stop_codon	18478467	18478469	.	+	0	ID=g9333.t1.stop1;Parent=g9333.t1;
OW569404.1_Cistogaster_globosa_genome_assembly,_chromosome:_2	AUGUSTUS	gene	18490588	18495600	.	+	.	ID=g9334;
OW569404.1_Cistogaster_globosa_genome_assembly,_chromosome:_2	AUGUSTUS	mRNA	18490588	18495600	1	+	.	ID=g9334.t1;Parent=g9334;
OW569404.1_Cistogaster_globosa_genome_assembly,_chromosome:_2	AUGUSTUS	start_codon	18490588	18490590	.	+	0	ID=g9334.t1.start1;Parent=g9334.t1;
OW569404.1_Cistogaster_globosa_genome_assembly,_chromosome:_2	AUGUSTUS	CDS	18490588	18490985	1	+	0	ID=g9334.t1.CDS1;Parent=g9334.t1;
OW569404.1_Cistogaster_globosa_genome_assembly,_chromosome:_2	AUGUSTUS	exon	18490588	18490985	.	+	.	ID=g9334.t1.exon1;Parent=g9334.t1;
OW569404.1_Cistogaster_globosa_genome_assembly,_chromosome:_2	AUGUSTUS	intron	18490986	18495032	1	+	.	ID=g9334.t1.intron1;Parent=g9334.t1;
OW569404.1_Cistogaster_globosa_genome_assembly,_chromosome:_2	AUGUSTUS	CDS	18495033	18495600	1	+	1	ID=g9334.t1.CDS2;Parent=g9334.t1;
OW569404.1_Cistogaster_globosa_genome_assembly,_chromosome:_2	AUGUSTUS	exon	18495033	18495600	.	+	.	ID=g9334.t1.exon2;Parent=g9334.t1;
OW569404.1_Cistogaster_globosa_genome_assembly,_chromosome:_2	AUGUSTUS	stop_codon	18495598	18495600	.	+	0	ID=g9334.t1.stop1;Parent=g9334.t1;
OW569404.1_Cistogaster_globosa_genome_assembly,_chromosome:_2	AUGUSTUS	gene	18499650	18499938	.	+	.	ID=g9335;
OW569404.1_Cistogaster_globosa_genome_assembly,_chromosome:_2	AUGUSTUS	mRNA	18499650	18499938	1	+	.	ID=g9335.t1;Parent=g9335;
OW569404.1_Cistogaster_globosa_genome_assembly,_chromosome:_2	AUGUSTUS	start_codon	18499650	18499652	.	+	0	ID=g9335.t1.start1;Parent=g9335.t1;
OW569404.1_Cistogaster_globosa_genome_assembly,_chromosome:_2	AUGUSTUS	CDS	18499650	18499705	1	+	0	ID=g9335.t1.CDS1;Parent=g9335.t1;
OW569404.1_Cistogaster_globosa_genome_assembly,_chromosome:_2	AUGUSTUS	exon	18499650	18499705	.	+	.	ID=g9335.t1.exon1;Parent=g9335.t1;
OW569404.1_Cistogaster_globosa_genome_assembly,_chromosome:_2	AUGUSTUS	intron	18499706	18499769	1	+	.	ID=g9335.t1.intron1;Parent=g9335.t1;
OW569404.1_Cistogaster_globosa_genome_assembly,_chromosome:_2	AUGUSTUS	CDS	18499770	18499938	1	+	1	ID=g9335.t1.CDS2;Parent=g9335.t1;
OW569404.1_Cistogaster_globosa_genome_assembly,_chromosome:_2	AUGUSTUS	exon	18499770	18499938	.	+	.	ID=g9335.t1.exon2;Parent=g9335.t1;
OW569404.1_Cistogaster_globosa_genome_assembly,_chromosome:_2	AUGUSTUS	stop_codon	18499936	18499938	.	+	0	ID=g9335.t1.stop1;Parent=g9335.t1;
OW569404.1_Cistogaster_globosa_genome_assembly,_chromosome:_2	AUGUSTUS	gene	18501631	18510603	.	-	.	ID=g9336;
OW569404.1_Cistogaster_globosa_genome_assembly,_chromosome:_2	AUGUSTUS	mRNA	18501631	18510603	1	-	.	ID=g9336.t1;Parent=g9336;
OW569404.1_Cistogaster_globosa_genome_assembly,_chromosome:_2	AUGUSTUS	stop_codon	18501631	18501633	.	-	0	ID=g9336.t1.stop1;Parent=g9336.t1;
OW569404.1_Cistogaster_globosa_genome_assembly,_chromosome:_2	AUGUSTUS	CDS	18501631	18502241	1	-	2	ID=g9336.t1.CDS1;Parent=g9336.t1;
OW569404.1_Cistogaster_globosa_genome_assembly,_chromosome:_2	AUGUSTUS	exon	18501631	18502241	.	-	.	ID=g9336.t1.exon1;Parent=g9336.t1;
OW569404.1_Cistogaster_globosa_genome_assembly,_chromosome:_2	AUGUSTUS	intron	18502242	18502303	1	-	.	ID=g9336.t1.intron1;Parent=g9336.t1;
OW569404.1_Cistogaster_globosa_genome_assembly,_chromosome:_2	AUGUSTUS	CDS	18502304	18502392	1	-	1	ID=g9336.t1.CDS2;Parent=g9336.t1;
OW569404.1_Cistogaster_globosa_genome_assembly,_chromosome:_2	AUGUSTUS	exon	18502304	18502392	.	-	.	ID=g9336.t1.exon2;Parent=g9336.t1;
OW569404.1_Cistogaster_globosa_genome_assembly,_chromosome:_2	AUGUSTUS	intron	18502393	18502465	1	-	.	ID=g9336.t1.intron2;Parent=g9336.t1;
OW569404.1_Cistogaster_globosa_genome_assembly,_chromosome:_2	AUGUSTUS	CDS	18502466	18502736	1	-	2	ID=g9336.t1.CDS3;Parent=g9336.t1;
OW569404.1_Cistogaster_globosa_genome_assembly,_chromosome:_2	AUGUSTUS	exon	18502466	18502736	.	-	.	ID=g9336.t1.exon3;Parent=g9336.t1;
OW569404.1_Cistogaster_globosa_genome_assembly,_chromosome:_2	AUGUSTUS	intron	18502737	18502802	1	-	.	ID=g9336.t1.intron3;Parent=g9336.t1;
OW569404.1_Cistogaster_globosa_genome_assembly,_chromosome:_2	AUGUSTUS	CDS	18502803	18506493	1	-	0	ID=g9336.t1.CDS4;Parent=g9336.t1;
OW569404.1_Cistogaster_globosa_genome_assembly,_chromosome:_2	AUGUSTUS	exon	18502803	18506493	.	-	.	ID=g9336.t1.exon4;Parent=g9336.t1;
OW569404.1_Cistogaster_globosa_genome_assembly,_chromosome:_2	AUGUSTUS	intron	18506494	18506581	1	-	.	ID=g9336.t1.intron4;Parent=g9336.t1;
OW569404.1_Cistogaster_globosa_genome_assembly,_chromosome:_2	AUGUSTUS	CDS	18506582	18509014	1	-	0	ID=g9336.t1.CDS5;Parent=g9336.t1;
OW569404.1_Cistogaster_globosa_genome_assembly,_chromosome:_2	AUGUSTUS	exon	18506582	18509014	.	-	.	ID=g9336.t1.exon5;Parent=g9336.t1;
OW569404.1_Cistogaster_globosa_genome_assembly,_chromosome:_2	AUGUSTUS	intron	18509015	18509079	1	-	.	ID=g9336.t1.intron5;Parent=g9336.t1;
OW569404.1_Cistogaster_globosa_genome_assembly,_chromosome:_2	AUGUSTUS	CDS	18509080	18509781	1	-	0	ID=g9336.t1.CDS6;Parent=g9336.t1;
OW569404.1_Cistogaster_globosa_genome_assembly,_chromosome:_2	AUGUSTUS	exon	18509080	18509781	.	-	.	ID=g9336.t1.exon6;Parent=g9336.t1;
OW569404.1_Cistogaster_globosa_genome_assembly,_chromosome:_2	AUGUSTUS	intron	18509782	18509852	1	-	.	ID=g9336.t1.intron6;Parent=g9336.t1;
OW569404.1_Cistogaster_globosa_genome_assembly,_chromosome:_2	AUGUSTUS	CDS	18509853	18510037	1	-	2	ID=g9336.t1.CDS7;Parent=g9336.t1;
OW569404.1_Cistogaster_globosa_genome_assembly,_chromosome:_2	AUGUSTUS	exon	18509853	18510037	.	-	.	ID=g9336.t1.exon7;Parent=g9336.t1;
OW569404.1_Cistogaster_globosa_genome_assembly,_chromosome:_2	AUGUSTUS	intron	18510038	18510389	1	-	.	ID=g9336.t1.intron7;Parent=g9336.t1;
OW569404.1_Cistogaster_globosa_genome_assembly,_chromosome:_2	AUGUSTUS	CDS	18510390	18510603	1	-	0	ID=g9336.t1.CDS8;Parent=g9336.t1;
OW569404.1_Cistogaster_globosa_genome_assembly,_chromosome:_2	AUGUSTUS	exon	18510390	18510603	.	-	.	ID=g9336.t1.exon8;Parent=g9336.t1;
OW569404.1_Cistogaster_globosa_genome_assembly,_chromosome:_2	AUGUSTUS	start_codon	18510601	18510603	.	-	0	ID=g9336.t1.start1;Parent=g9336.t1;
OW569404.1_Cistogaster_globosa_genome_assembly,_chromosome:_2	AUGUSTUS	mRNA	18501631	18510603	1	-	.	ID=g9336.t2;Parent=g9336;
OW569404.1_Cistogaster_globosa_genome_assembly,_chromosome:_2	AUGUSTUS	stop_codon	18501631	18501633	.	-	0	ID=g9336.t2.stop1;Parent=g9336.t2;
OW569404.1_Cistogaster_globosa_genome_assembly,_chromosome:_2	AUGUSTUS	CDS	18501631	18502241	1	-	2	ID=g9336.t2.CDS1;Parent=g9336.t2;
OW569404.1_Cistogaster_globosa_genome_assembly,_chromosome:_2	AUGUSTUS	exon	18501631	18502241	.	-	.	ID=g9336.t2.exon1;Parent=g9336.t2;
OW569404.1_Cistogaster_globosa_genome_assembly,_chromosome:_2	AUGUSTUS	intron	18502242	18502303	1	-	.	ID=g9336.t2.intron1;Parent=g9336.t2;
OW569404.1_Cistogaster_globosa_genome_assembly,_chromosome:_2	AUGUSTUS	CDS	18502304	18502395	1	-	1	ID=g9336.t2.CDS2;Parent=g9336.t2;
OW569404.1_Cistogaster_globosa_genome_assembly,_chromosome:_2	AUGUSTUS	exon	18502304	18502395	.	-	.	ID=g9336.t2.exon2;Parent=g9336.t2;
OW569404.1_Cistogaster_globosa_genome_assembly,_chromosome:_2	AUGUSTUS	intron	18502396	18502465	1	-	.	ID=g9336.t2.intron2;Parent=g9336.t2;
OW569404.1_Cistogaster_globosa_genome_assembly,_chromosome:_2	AUGUSTUS	CDS	18502466	18502736	1	-	2	ID=g9336.t2.CDS3;Parent=g9336.t2;
OW569404.1_Cistogaster_globosa_genome_assembly,_chromosome:_2	AUGUSTUS	exon	18502466	18502736	.	-	.	ID=g9336.t2.exon3;Parent=g9336.t2;
OW569404.1_Cistogaster_globosa_genome_assembly,_chromosome:_2	AUGUSTUS	intron	18502737	18502802	1	-	.	ID=g9336.t2.intron3;Parent=g9336.t2;
OW569404.1_Cistogaster_globosa_genome_assembly,_chromosome:_2	AUGUSTUS	CDS	18502803	18506493	1	-	0	ID=g9336.t2.CDS4;Parent=g9336.t2;
OW569404.1_Cistogaster_globosa_genome_assembly,_chromosome:_2	AUGUSTUS	exon	18502803	18506493	.	-	.	ID=g9336.t2.exon4;Parent=g9336.t2;
OW569404.1_Cistogaster_globosa_genome_assembly,_chromosome:_2	AUGUSTUS	intron	18506494	18506581	1	-	.	ID=g9336.t2.intron4;Parent=g9336.t2;
OW569404.1_Cistogaster_globosa_genome_assembly,_chromosome:_2	AUGUSTUS	CDS	18506582	18509014	1	-	0	ID=g9336.t2.CDS5;Parent=g9336.t2;
OW569404.1_Cistogaster_globosa_genome_assembly,_chromosome:_2	AUGUSTUS	exon	18506582	18509014	.	-	.	ID=g9336.t2.exon5;Parent=g9336.t2;
OW569404.1_Cistogaster_globosa_genome_assembly,_chromosome:_2	AUGUSTUS	intron	18509015	18509079	1	-	.	ID=g9336.t2.intron5;Parent=g9336.t2;
OW569404.1_Cistogaster_globosa_genome_assembly,_chromosome:_2	AUGUSTUS	CDS	18509080	18509781	1	-	0	ID=g9336.t2.CDS6;Parent=g9336.t2;
OW569404.1_Cistogaster_globosa_genome_assembly,_chromosome:_2	AUGUSTUS	exon	18509080	18509781	.	-	.	ID=g9336.t2.exon6;Parent=g9336.t2;
OW569404.1_Cistogaster_globosa_genome_assembly,_chromosome:_2	AUGUSTUS	intron	18509782	18509852	1	-	.	ID=g9336.t2.intron6;Parent=g9336.t2;
OW569404.1_Cistogaster_globosa_genome_assembly,_chromosome:_2	AUGUSTUS	CDS	18509853	18510037	1	-	2	ID=g9336.t2.CDS7;Parent=g9336.t2;
OW569404.1_Cistogaster_globosa_genome_assembly,_chromosome:_2	AUGUSTUS	exon	18509853	18510037	.	-	.	ID=g9336.t2.exon7;Parent=g9336.t2;
OW569404.1_Cistogaster_globosa_genome_assembly,_chromosome:_2	AUGUSTUS	intron	18510038	18510389	1	-	.	ID=g9336.t2.intron7;Parent=g9336.t2;
OW569404.1_Cistogaster_globosa_genome_assembly,_chromosome:_2	AUGUSTUS	CDS	18510390	18510603	1	-	0	ID=g9336.t2.CDS8;Parent=g9336.t2;
OW569404.1_Cistogaster_globosa_genome_assembly,_chromosome:_2	AUGUSTUS	exon	18510390	18510603	.	-	.	ID=g9336.t2.exon8;Parent=g9336.t2;
OW569404.1_Cistogaster_globosa_genome_assembly,_chromosome:_2	AUGUSTUS	start_codon	18510601	18510603	.	-	0	ID=g9336.t2.start1;Parent=g9336.t2;
OW569404.1_Cistogaster_globosa_genome_assembly,_chromosome:_2	AUGUSTUS	gene	18512486	18513697	.	+	.	ID=g9337;
OW569404.1_Cistogaster_globosa_genome_assembly,_chromosome:_2	AUGUSTUS	mRNA	18512486	18513697	1	+	.	ID=g9337.t1;Parent=g9337;
OW569404.1_Cistogaster_globosa_genome_assembly,_chromosome:_2	AUGUSTUS	start_codon	18512486	18512488	.	+	0	ID=g9337.t1.start1;Parent=g9337.t1;
OW569404.1_Cistogaster_globosa_genome_assembly,_chromosome:_2	AUGUSTUS	CDS	18512486	18512632	1	+	0	ID=g9337.t1.CDS1;Parent=g9337.t1;
OW569404.1_Cistogaster_globosa_genome_assembly,_chromosome:_2	AUGUSTUS	exon	18512486	18512632	.	+	.	ID=g9337.t1.exon1;Parent=g9337.t1;
OW569404.1_Cistogaster_globosa_genome_assembly,_chromosome:_2	AUGUSTUS	intron	18512633	18512698	1	+	.	ID=g9337.t1.intron1;Parent=g9337.t1;
OW569404.1_Cistogaster_globosa_genome_assembly,_chromosome:_2	AUGUSTUS	CDS	18512699	18513697	1	+	0	ID=g9337.t1.CDS2;Parent=g9337.t1;
OW569404.1_Cistogaster_globosa_genome_assembly,_chromosome:_2	AUGUSTUS	exon	18512699	18513697	.	+	.	ID=g9337.t1.exon2;Parent=g9337.t1;
OW569404.1_Cistogaster_globosa_genome_assembly,_chromosome:_2	AUGUSTUS	stop_codon	18513695	18513697	.	+	0	ID=g9337.t1.stop1;Parent=g9337.t1;
OW569404.1_Cistogaster_globosa_genome_assembly,_chromosome:_2	AUGUSTUS	gene	18520767	18550201	.	-	.	ID=g9338;
OW569404.1_Cistogaster_globosa_genome_assembly,_chromosome:_2	AUGUSTUS	mRNA	18520767	18550201	0.92	-	.	ID=g9338.t1;Parent=g9338;
OW569404.1_Cistogaster_globosa_genome_assembly,_chromosome:_2	AUGUSTUS	stop_codon	18520767	18520769	.	-	0	ID=g9338.t1.stop1;Parent=g9338.t1;
OW569404.1_Cistogaster_globosa_genome_assembly,_chromosome:_2	AUGUSTUS	CDS	18520767	18521365	1	-	2	ID=g9338.t1.CDS1;Parent=g9338.t1;
OW569404.1_Cistogaster_globosa_genome_assembly,_chromosome:_2	AUGUSTUS	exon	18520767	18521365	.	-	.	ID=g9338.t1.exon1;Parent=g9338.t1;
OW569404.1_Cistogaster_globosa_genome_assembly,_chromosome:_2	AUGUSTUS	intron	18521366	18521410	1	-	.	ID=g9338.t1.intron1;Parent=g9338.t1;
OW569404.1_Cistogaster_globosa_genome_assembly,_chromosome:_2	AUGUSTUS	CDS	18521411	18521872	1	-	2	ID=g9338.t1.CDS2;Parent=g9338.t1;
OW569404.1_Cistogaster_globosa_genome_assembly,_chromosome:_2	AUGUSTUS	exon	18521411	18521872	.	-	.	ID=g9338.t1.exon2;Parent=g9338.t1;
OW569404.1_Cistogaster_globosa_genome_assembly,_chromosome:_2	AUGUSTUS	intron	18521873	18524161	1	-	.	ID=g9338.t1.intron2;Parent=g9338.t1;
OW569404.1_Cistogaster_globosa_genome_assembly,_chromosome:_2	AUGUSTUS	CDS	18524162	18524324	1	-	0	ID=g9338.t1.CDS3;Parent=g9338.t1;
OW569404.1_Cistogaster_globosa_genome_assembly,_chromosome:_2	AUGUSTUS	exon	18524162	18524324	.	-	.	ID=g9338.t1.exon3;Parent=g9338.t1;
OW569404.1_Cistogaster_globosa_genome_assembly,_chromosome:_2	AUGUSTUS	intron	18524325	18524388	1	-	.	ID=g9338.t1.intron3;Parent=g9338.t1;
OW569404.1_Cistogaster_globosa_genome_assembly,_chromosome:_2	AUGUSTUS	CDS	18524389	18524567	1	-	2	ID=g9338.t1.CDS4;Parent=g9338.t1;
OW569404.1_Cistogaster_globosa_genome_assembly,_chromosome:_2	AUGUSTUS	exon	18524389	18524567	.	-	.	ID=g9338.t1.exon4;Parent=g9338.t1;
OW569404.1_Cistogaster_globosa_genome_assembly,_chromosome:_2	AUGUSTUS	intron	18524568	18524660	1	-	.	ID=g9338.t1.intron4;Parent=g9338.t1;
OW569404.1_Cistogaster_globosa_genome_assembly,_chromosome:_2	AUGUSTUS	CDS	18524661	18524859	1	-	0	ID=g9338.t1.CDS5;Parent=g9338.t1;
OW569404.1_Cistogaster_globosa_genome_assembly,_chromosome:_2	AUGUSTUS	exon	18524661	18524859	.	-	.	ID=g9338.t1.exon5;Parent=g9338.t1;
OW569404.1_Cistogaster_globosa_genome_assembly,_chromosome:_2	AUGUSTUS	intron	18524860	18525122	1	-	.	ID=g9338.t1.intron5;Parent=g9338.t1;
OW569404.1_Cistogaster_globosa_genome_assembly,_chromosome:_2	AUGUSTUS	CDS	18525123	18525230	1	-	0	ID=g9338.t1.CDS6;Parent=g9338.t1;
OW569404.1_Cistogaster_globosa_genome_assembly,_chromosome:_2	AUGUSTUS	exon	18525123	18525230	.	-	.	ID=g9338.t1.exon6;Parent=g9338.t1;
OW569404.1_Cistogaster_globosa_genome_assembly,_chromosome:_2	AUGUSTUS	intron	18525231	18550057	0.99	-	.	ID=g9338.t1.intron6;Parent=g9338.t1;
OW569404.1_Cistogaster_globosa_genome_assembly,_chromosome:_2	AUGUSTUS	CDS	18550058	18550201	0.92	-	0	ID=g9338.t1.CDS7;Parent=g9338.t1;
OW569404.1_Cistogaster_globosa_genome_assembly,_chromosome:_2	AUGUSTUS	exon	18550058	18550201	.	-	.	ID=g9338.t1.exon7;Parent=g9338.t1;
OW569404.1_Cistogaster_globosa_genome_assembly,_chromosome:_2	AUGUSTUS	start_codon	18550199	18550201	.	-	0	ID=g9338.t1.start1;Parent=g9338.t1;
OW569404.1_Cistogaster_globosa_genome_assembly,_chromosome:_2	AUGUSTUS	gene	18523333	18523599	.	+	.	ID=g9339;
OW569404.1_Cistogaster_globosa_genome_assembly,_chromosome:_2	AUGUSTUS	mRNA	18523333	18523599	0.87	+	.	ID=g9339.t1;Parent=g9339;
OW569404.1_Cistogaster_globosa_genome_assembly,_chromosome:_2	AUGUSTUS	start_codon	18523333	18523335	.	+	0	ID=g9339.t1.start1;Parent=g9339.t1;
OW569404.1_Cistogaster_globosa_genome_assembly,_chromosome:_2	AUGUSTUS	CDS	18523333	18523599	0.87	+	0	ID=g9339.t1.CDS1;Parent=g9339.t1;
OW569404.1_Cistogaster_globosa_genome_assembly,_chromosome:_2	AUGUSTUS	exon	18523333	18523599	.	+	.	ID=g9339.t1.exon1;Parent=g9339.t1;
OW569404.1_Cistogaster_globosa_genome_assembly,_chromosome:_2	AUGUSTUS	stop_codon	18523597	18523599	.	+	0	ID=g9339.t1.stop1;Parent=g9339.t1;
OW569404.1_Cistogaster_globosa_genome_assembly,_chromosome:_2	AUGUSTUS	gene	18556916	18558040	.	-	.	ID=g9340;
OW569404.1_Cistogaster_globosa_genome_assembly,_chromosome:_2	AUGUSTUS	mRNA	18556916	18558040	1	-	.	ID=g9340.t1;Parent=g9340;
OW569404.1_Cistogaster_globosa_genome_assembly,_chromosome:_2	AUGUSTUS	stop_codon	18556916	18556918	.	-	0	ID=g9340.t1.stop1;Parent=g9340.t1;
OW569404.1_Cistogaster_globosa_genome_assembly,_chromosome:_2	AUGUSTUS	CDS	18556916	18558040	1	-	0	ID=g9340.t1.CDS1;Parent=g9340.t1;
OW569404.1_Cistogaster_globosa_genome_assembly,_chromosome:_2	AUGUSTUS	exon	18556916	18558040	.	-	.	ID=g9340.t1.exon1;Parent=g9340.t1;
OW569404.1_Cistogaster_globosa_genome_assembly,_chromosome:_2	AUGUSTUS	start_codon	18558038	18558040	.	-	0	ID=g9340.t1.start1;Parent=g9340.t1;
OW569404.1_Cistogaster_globosa_genome_assembly,_chromosome:_2	AUGUSTUS	gene	18577987	18578238	.	-	.	ID=g9341;
OW569404.1_Cistogaster_globosa_genome_assembly,_chromosome:_2	AUGUSTUS	mRNA	18577987	18578238	1	-	.	ID=g9341.t1;Parent=g9341;
OW569404.1_Cistogaster_globosa_genome_assembly,_chromosome:_2	AUGUSTUS	stop_codon	18577987	18577989	.	-	0	ID=g9341.t1.stop1;Parent=g9341.t1;
OW569404.1_Cistogaster_globosa_genome_assembly,_chromosome:_2	AUGUSTUS	CDS	18577987	18578238	1	-	0	ID=g9341.t1.CDS1;Parent=g9341.t1;
OW569404.1_Cistogaster_globosa_genome_assembly,_chromosome:_2	AUGUSTUS	exon	18577987	18578238	.	-	.	ID=g9341.t1.exon1;Parent=g9341.t1;
OW569404.1_Cistogaster_globosa_genome_assembly,_chromosome:_2	AUGUSTUS	start_codon	18578236	18578238	.	-	0	ID=g9341.t1.start1;Parent=g9341.t1;
OW569404.1_Cistogaster_globosa_genome_assembly,_chromosome:_2	AUGUSTUS	gene	18581380	18582829	.	+	.	ID=g9342;
OW569404.1_Cistogaster_globosa_genome_assembly,_chromosome:_2	AUGUSTUS	mRNA	18581380	18582829	1	+	.	ID=g9342.t1;Parent=g9342;
OW569404.1_Cistogaster_globosa_genome_assembly,_chromosome:_2	AUGUSTUS	start_codon	18581380	18581382	.	+	0	ID=g9342.t1.start1;Parent=g9342.t1;
OW569404.1_Cistogaster_globosa_genome_assembly,_chromosome:_2	AUGUSTUS	CDS	18581380	18581514	1	+	0	ID=g9342.t1.CDS1;Parent=g9342.t1;
OW569404.1_Cistogaster_globosa_genome_assembly,_chromosome:_2	AUGUSTUS	exon	18581380	18581514	.	+	.	ID=g9342.t1.exon1;Parent=g9342.t1;
OW569404.1_Cistogaster_globosa_genome_assembly,_chromosome:_2	AUGUSTUS	intron	18581515	18581593	1	+	.	ID=g9342.t1.intron1;Parent=g9342.t1;
OW569404.1_Cistogaster_globosa_genome_assembly,_chromosome:_2	AUGUSTUS	CDS	18581594	18581710	1	+	0	ID=g9342.t1.CDS2;Parent=g9342.t1;
OW569404.1_Cistogaster_globosa_genome_assembly,_chromosome:_2	AUGUSTUS	exon	18581594	18581710	.	+	.	ID=g9342.t1.exon2;Parent=g9342.t1;
OW569404.1_Cistogaster_globosa_genome_assembly,_chromosome:_2	AUGUSTUS	intron	18581711	18581792	1	+	.	ID=g9342.t1.intron2;Parent=g9342.t1;
OW569404.1_Cistogaster_globosa_genome_assembly,_chromosome:_2	AUGUSTUS	CDS	18581793	18582027	1	+	0	ID=g9342.t1.CDS3;Parent=g9342.t1;
OW569404.1_Cistogaster_globosa_genome_assembly,_chromosome:_2	AUGUSTUS	exon	18581793	18582027	.	+	.	ID=g9342.t1.exon3;Parent=g9342.t1;
OW569404.1_Cistogaster_globosa_genome_assembly,_chromosome:_2	AUGUSTUS	intron	18582028	18582087	1	+	.	ID=g9342.t1.intron3;Parent=g9342.t1;
OW569404.1_Cistogaster_globosa_genome_assembly,_chromosome:_2	AUGUSTUS	CDS	18582088	18582433	1	+	2	ID=g9342.t1.CDS4;Parent=g9342.t1;
OW569404.1_Cistogaster_globosa_genome_assembly,_chromosome:_2	AUGUSTUS	exon	18582088	18582433	.	+	.	ID=g9342.t1.exon4;Parent=g9342.t1;
OW569404.1_Cistogaster_globosa_genome_assembly,_chromosome:_2	AUGUSTUS	intron	18582434	18582501	1	+	.	ID=g9342.t1.intron4;Parent=g9342.t1;
OW569404.1_Cistogaster_globosa_genome_assembly,_chromosome:_2	AUGUSTUS	CDS	18582502	18582829	1	+	1	ID=g9342.t1.CDS5;Parent=g9342.t1;
OW569404.1_Cistogaster_globosa_genome_assembly,_chromosome:_2	AUGUSTUS	exon	18582502	18582829	.	+	.	ID=g9342.t1.exon5;Parent=g9342.t1;
OW569404.1_Cistogaster_globosa_genome_assembly,_chromosome:_2	AUGUSTUS	stop_codon	18582827	18582829	.	+	0	ID=g9342.t1.stop1;Parent=g9342.t1;
OW569404.1_Cistogaster_globosa_genome_assembly,_chromosome:_2	AUGUSTUS	gene	18600065	18605525	.	-	.	ID=g9343;
OW569404.1_Cistogaster_globosa_genome_assembly,_chromosome:_2	AUGUSTUS	mRNA	18600065	18605525	1	-	.	ID=g9343.t1;Parent=g9343;
OW569404.1_Cistogaster_globosa_genome_assembly,_chromosome:_2	AUGUSTUS	stop_codon	18600065	18600067	.	-	0	ID=g9343.t1.stop1;Parent=g9343.t1;
OW569404.1_Cistogaster_globosa_genome_assembly,_chromosome:_2	AUGUSTUS	CDS	18600065	18602593	1	-	0	ID=g9343.t1.CDS1;Parent=g9343.t1;
OW569404.1_Cistogaster_globosa_genome_assembly,_chromosome:_2	AUGUSTUS	exon	18600065	18602593	.	-	.	ID=g9343.t1.exon1;Parent=g9343.t1;
OW569404.1_Cistogaster_globosa_genome_assembly,_chromosome:_2	AUGUSTUS	intron	18602594	18602675	1	-	.	ID=g9343.t1.intron1;Parent=g9343.t1;
OW569404.1_Cistogaster_globosa_genome_assembly,_chromosome:_2	AUGUSTUS	CDS	18602676	18604087	1	-	2	ID=g9343.t1.CDS2;Parent=g9343.t1;
OW569404.1_Cistogaster_globosa_genome_assembly,_chromosome:_2	AUGUSTUS	exon	18602676	18604087	.	-	.	ID=g9343.t1.exon2;Parent=g9343.t1;
OW569404.1_Cistogaster_globosa_genome_assembly,_chromosome:_2	AUGUSTUS	intron	18604088	18604186	1	-	.	ID=g9343.t1.intron2;Parent=g9343.t1;
OW569404.1_Cistogaster_globosa_genome_assembly,_chromosome:_2	AUGUSTUS	CDS	18604187	18605525	1	-	0	ID=g9343.t1.CDS3;Parent=g9343.t1;
OW569404.1_Cistogaster_globosa_genome_assembly,_chromosome:_2	AUGUSTUS	exon	18604187	18605525	.	-	.	ID=g9343.t1.exon3;Parent=g9343.t1;
OW569404.1_Cistogaster_globosa_genome_assembly,_chromosome:_2	AUGUSTUS	start_codon	18605523	18605525	.	-	0	ID=g9343.t1.start1;Parent=g9343.t1;
OW569404.1_Cistogaster_globosa_genome_assembly,_chromosome:_2	AUGUSTUS	gene	18616623	18627813	.	-	.	ID=g9344;
OW569404.1_Cistogaster_globosa_genome_assembly,_chromosome:_2	AUGUSTUS	mRNA	18616623	18627813	1	-	.	ID=g9344.t1;Parent=g9344;
OW569404.1_Cistogaster_globosa_genome_assembly,_chromosome:_2	AUGUSTUS	stop_codon	18616623	18616625	.	-	0	ID=g9344.t1.stop1;Parent=g9344.t1;
OW569404.1_Cistogaster_globosa_genome_assembly,_chromosome:_2	AUGUSTUS	CDS	18616623	18616684	1	-	2	ID=g9344.t1.CDS1;Parent=g9344.t1;
OW569404.1_Cistogaster_globosa_genome_assembly,_chromosome:_2	AUGUSTUS	exon	18616623	18616684	.	-	.	ID=g9344.t1.exon1;Parent=g9344.t1;
OW569404.1_Cistogaster_globosa_genome_assembly,_chromosome:_2	AUGUSTUS	intron	18616685	18616760	1	-	.	ID=g9344.t1.intron1;Parent=g9344.t1;
OW569404.1_Cistogaster_globosa_genome_assembly,_chromosome:_2	AUGUSTUS	CDS	18616761	18617112	1	-	0	ID=g9344.t1.CDS2;Parent=g9344.t1;
OW569404.1_Cistogaster_globosa_genome_assembly,_chromosome:_2	AUGUSTUS	exon	18616761	18617112	.	-	.	ID=g9344.t1.exon2;Parent=g9344.t1;
OW569404.1_Cistogaster_globosa_genome_assembly,_chromosome:_2	AUGUSTUS	intron	18617113	18617189	1	-	.	ID=g9344.t1.intron2;Parent=g9344.t1;
OW569404.1_Cistogaster_globosa_genome_assembly,_chromosome:_2	AUGUSTUS	CDS	18617190	18617452	1	-	2	ID=g9344.t1.CDS3;Parent=g9344.t1;
OW569404.1_Cistogaster_globosa_genome_assembly,_chromosome:_2	AUGUSTUS	exon	18617190	18617452	.	-	.	ID=g9344.t1.exon3;Parent=g9344.t1;
OW569404.1_Cistogaster_globosa_genome_assembly,_chromosome:_2	AUGUSTUS	intron	18617453	18617543	1	-	.	ID=g9344.t1.intron3;Parent=g9344.t1;
OW569404.1_Cistogaster_globosa_genome_assembly,_chromosome:_2	AUGUSTUS	CDS	18617544	18617819	1	-	2	ID=g9344.t1.CDS4;Parent=g9344.t1;
OW569404.1_Cistogaster_globosa_genome_assembly,_chromosome:_2	AUGUSTUS	exon	18617544	18617819	.	-	.	ID=g9344.t1.exon4;Parent=g9344.t1;
OW569404.1_Cistogaster_globosa_genome_assembly,_chromosome:_2	AUGUSTUS	intron	18617820	18627581	1	-	.	ID=g9344.t1.intron4;Parent=g9344.t1;
OW569404.1_Cistogaster_globosa_genome_assembly,_chromosome:_2	AUGUSTUS	CDS	18627582	18627813	1	-	0	ID=g9344.t1.CDS5;Parent=g9344.t1;
OW569404.1_Cistogaster_globosa_genome_assembly,_chromosome:_2	AUGUSTUS	exon	18627582	18627813	.	-	.	ID=g9344.t1.exon5;Parent=g9344.t1;
OW569404.1_Cistogaster_globosa_genome_assembly,_chromosome:_2	AUGUSTUS	start_codon	18627811	18627813	.	-	0	ID=g9344.t1.start1;Parent=g9344.t1;
OW569404.1_Cistogaster_globosa_genome_assembly,_chromosome:_2	AUGUSTUS	gene	18631239	18636851	.	-	.	ID=g9345;
OW569404.1_Cistogaster_globosa_genome_assembly,_chromosome:_2	AUGUSTUS	mRNA	18631239	18636851	1	-	.	ID=g9345.t1;Parent=g9345;
OW569404.1_Cistogaster_globosa_genome_assembly,_chromosome:_2	AUGUSTUS	stop_codon	18631239	18631241	.	-	0	ID=g9345.t1.stop1;Parent=g9345.t1;
OW569404.1_Cistogaster_globosa_genome_assembly,_chromosome:_2	AUGUSTUS	CDS	18631239	18631388	1	-	0	ID=g9345.t1.CDS1;Parent=g9345.t1;
OW569404.1_Cistogaster_globosa_genome_assembly,_chromosome:_2	AUGUSTUS	exon	18631239	18631388	.	-	.	ID=g9345.t1.exon1;Parent=g9345.t1;
OW569404.1_Cistogaster_globosa_genome_assembly,_chromosome:_2	AUGUSTUS	intron	18631389	18631460	1	-	.	ID=g9345.t1.intron1;Parent=g9345.t1;
OW569404.1_Cistogaster_globosa_genome_assembly,_chromosome:_2	AUGUSTUS	CDS	18631461	18631607	1	-	0	ID=g9345.t1.CDS2;Parent=g9345.t1;
OW569404.1_Cistogaster_globosa_genome_assembly,_chromosome:_2	AUGUSTUS	exon	18631461	18631607	.	-	.	ID=g9345.t1.exon2;Parent=g9345.t1;
OW569404.1_Cistogaster_globosa_genome_assembly,_chromosome:_2	AUGUSTUS	intron	18631608	18636827	1	-	.	ID=g9345.t1.intron2;Parent=g9345.t1;
OW569404.1_Cistogaster_globosa_genome_assembly,_chromosome:_2	AUGUSTUS	CDS	18636828	18636851	1	-	0	ID=g9345.t1.CDS3;Parent=g9345.t1;
OW569404.1_Cistogaster_globosa_genome_assembly,_chromosome:_2	AUGUSTUS	exon	18636828	18636851	.	-	.	ID=g9345.t1.exon3;Parent=g9345.t1;
OW569404.1_Cistogaster_globosa_genome_assembly,_chromosome:_2	AUGUSTUS	start_codon	18636849	18636851	.	-	0	ID=g9345.t1.start1;Parent=g9345.t1;
OW569404.1_Cistogaster_globosa_genome_assembly,_chromosome:_2	AUGUSTUS	gene	18639253	18641293	.	-	.	ID=g9346;
OW569404.1_Cistogaster_globosa_genome_assembly,_chromosome:_2	AUGUSTUS	mRNA	18639253	18641293	1	-	.	ID=g9346.t1;Parent=g9346;
OW569404.1_Cistogaster_globosa_genome_assembly,_chromosome:_2	AUGUSTUS	stop_codon	18639253	18639255	.	-	0	ID=g9346.t1.stop1;Parent=g9346.t1;
OW569404.1_Cistogaster_globosa_genome_assembly,_chromosome:_2	AUGUSTUS	CDS	18639253	18640526	1	-	2	ID=g9346.t1.CDS1;Parent=g9346.t1;
OW569404.1_Cistogaster_globosa_genome_assembly,_chromosome:_2	AUGUSTUS	exon	18639253	18640526	.	-	.	ID=g9346.t1.exon1;Parent=g9346.t1;
OW569404.1_Cistogaster_globosa_genome_assembly,_chromosome:_2	AUGUSTUS	intron	18640527	18640593	1	-	.	ID=g9346.t1.intron1;Parent=g9346.t1;
OW569404.1_Cistogaster_globosa_genome_assembly,_chromosome:_2	AUGUSTUS	CDS	18640594	18641293	1	-	0	ID=g9346.t1.CDS2;Parent=g9346.t1;
OW569404.1_Cistogaster_globosa_genome_assembly,_chromosome:_2	AUGUSTUS	exon	18640594	18641293	.	-	.	ID=g9346.t1.exon2;Parent=g9346.t1;
OW569404.1_Cistogaster_globosa_genome_assembly,_chromosome:_2	AUGUSTUS	start_codon	18641291	18641293	.	-	0	ID=g9346.t1.start1;Parent=g9346.t1;
OW569404.1_Cistogaster_globosa_genome_assembly,_chromosome:_2	AUGUSTUS	gene	18666884	18668990	.	+	.	ID=g9347;
OW569404.1_Cistogaster_globosa_genome_assembly,_chromosome:_2	AUGUSTUS	mRNA	18666884	18668990	1	+	.	ID=g9347.t1;Parent=g9347;
OW569404.1_Cistogaster_globosa_genome_assembly,_chromosome:_2	AUGUSTUS	start_codon	18666884	18666886	.	+	0	ID=g9347.t1.start1;Parent=g9347.t1;
OW569404.1_Cistogaster_globosa_genome_assembly,_chromosome:_2	AUGUSTUS	CDS	18666884	18667774	1	+	0	ID=g9347.t1.CDS1;Parent=g9347.t1;
OW569404.1_Cistogaster_globosa_genome_assembly,_chromosome:_2	AUGUSTUS	exon	18666884	18667774	.	+	.	ID=g9347.t1.exon1;Parent=g9347.t1;
OW569404.1_Cistogaster_globosa_genome_assembly,_chromosome:_2	AUGUSTUS	intron	18667775	18667842	1	+	.	ID=g9347.t1.intron1;Parent=g9347.t1;
OW569404.1_Cistogaster_globosa_genome_assembly,_chromosome:_2	AUGUSTUS	CDS	18667843	18668056	1	+	0	ID=g9347.t1.CDS2;Parent=g9347.t1;
OW569404.1_Cistogaster_globosa_genome_assembly,_chromosome:_2	AUGUSTUS	exon	18667843	18668056	.	+	.	ID=g9347.t1.exon2;Parent=g9347.t1;
OW569404.1_Cistogaster_globosa_genome_assembly,_chromosome:_2	AUGUSTUS	intron	18668057	18668108	1	+	.	ID=g9347.t1.intron2;Parent=g9347.t1;
OW569404.1_Cistogaster_globosa_genome_assembly,_chromosome:_2	AUGUSTUS	CDS	18668109	18668429	1	+	2	ID=g9347.t1.CDS3;Parent=g9347.t1;
OW569404.1_Cistogaster_globosa_genome_assembly,_chromosome:_2	AUGUSTUS	exon	18668109	18668429	.	+	.	ID=g9347.t1.exon3;Parent=g9347.t1;
OW569404.1_Cistogaster_globosa_genome_assembly,_chromosome:_2	AUGUSTUS	intron	18668430	18668585	1	+	.	ID=g9347.t1.intron3;Parent=g9347.t1;
OW569404.1_Cistogaster_globosa_genome_assembly,_chromosome:_2	AUGUSTUS	CDS	18668586	18668718	1	+	2	ID=g9347.t1.CDS4;Parent=g9347.t1;
OW569404.1_Cistogaster_globosa_genome_assembly,_chromosome:_2	AUGUSTUS	exon	18668586	18668718	.	+	.	ID=g9347.t1.exon4;Parent=g9347.t1;
OW569404.1_Cistogaster_globosa_genome_assembly,_chromosome:_2	AUGUSTUS	intron	18668719	18668779	1	+	.	ID=g9347.t1.intron4;Parent=g9347.t1;
OW569404.1_Cistogaster_globosa_genome_assembly,_chromosome:_2	AUGUSTUS	CDS	18668780	18668990	1	+	1	ID=g9347.t1.CDS5;Parent=g9347.t1;
OW569404.1_Cistogaster_globosa_genome_assembly,_chromosome:_2	AUGUSTUS	exon	18668780	18668990	.	+	.	ID=g9347.t1.exon5;Parent=g9347.t1;
OW569404.1_Cistogaster_globosa_genome_assembly,_chromosome:_2	AUGUSTUS	stop_codon	18668988	18668990	.	+	0	ID=g9347.t1.stop1;Parent=g9347.t1;
OW569404.1_Cistogaster_globosa_genome_assembly,_chromosome:_2	AUGUSTUS	gene	18709227	18710943	.	+	.	ID=g9348;
OW569404.1_Cistogaster_globosa_genome_assembly,_chromosome:_2	AUGUSTUS	mRNA	18709227	18710943	1	+	.	ID=g9348.t1;Parent=g9348;
OW569404.1_Cistogaster_globosa_genome_assembly,_chromosome:_2	AUGUSTUS	start_codon	18709227	18709229	.	+	0	ID=g9348.t1.start1;Parent=g9348.t1;
OW569404.1_Cistogaster_globosa_genome_assembly,_chromosome:_2	AUGUSTUS	CDS	18709227	18709603	1	+	0	ID=g9348.t1.CDS1;Parent=g9348.t1;
OW569404.1_Cistogaster_globosa_genome_assembly,_chromosome:_2	AUGUSTUS	exon	18709227	18709603	.	+	.	ID=g9348.t1.exon1;Parent=g9348.t1;
OW569404.1_Cistogaster_globosa_genome_assembly,_chromosome:_2	AUGUSTUS	intron	18709604	18709682	1	+	.	ID=g9348.t1.intron1;Parent=g9348.t1;
OW569404.1_Cistogaster_globosa_genome_assembly,_chromosome:_2	AUGUSTUS	CDS	18709683	18710943	1	+	1	ID=g9348.t1.CDS2;Parent=g9348.t1;
OW569404.1_Cistogaster_globosa_genome_assembly,_chromosome:_2	AUGUSTUS	exon	18709683	18710943	.	+	.	ID=g9348.t1.exon2;Parent=g9348.t1;
OW569404.1_Cistogaster_globosa_genome_assembly,_chromosome:_2	AUGUSTUS	stop_codon	18710941	18710943	.	+	0	ID=g9348.t1.stop1;Parent=g9348.t1;
OW569404.1_Cistogaster_globosa_genome_assembly,_chromosome:_2	AUGUSTUS	gene	18714538	18714759	.	+	.	ID=g9349;
OW569404.1_Cistogaster_globosa_genome_assembly,_chromosome:_2	AUGUSTUS	mRNA	18714538	18714759	0.37	+	.	ID=g9349.t1;Parent=g9349;
OW569404.1_Cistogaster_globosa_genome_assembly,_chromosome:_2	AUGUSTUS	start_codon	18714538	18714540	.	+	0	ID=g9349.t1.start1;Parent=g9349.t1;
OW569404.1_Cistogaster_globosa_genome_assembly,_chromosome:_2	AUGUSTUS	CDS	18714538	18714759	0.37	+	0	ID=g9349.t1.CDS1;Parent=g9349.t1;
OW569404.1_Cistogaster_globosa_genome_assembly,_chromosome:_2	AUGUSTUS	exon	18714538	18714759	.	+	.	ID=g9349.t1.exon1;Parent=g9349.t1;
OW569404.1_Cistogaster_globosa_genome_assembly,_chromosome:_2	AUGUSTUS	stop_codon	18714757	18714759	.	+	0	ID=g9349.t1.stop1;Parent=g9349.t1;
OW569404.1_Cistogaster_globosa_genome_assembly,_chromosome:_2	AUGUSTUS	gene	18716398	18717807	.	+	.	ID=g9350;
OW569404.1_Cistogaster_globosa_genome_assembly,_chromosome:_2	AUGUSTUS	mRNA	18716398	18717807	1	+	.	ID=g9350.t1;Parent=g9350;
OW569404.1_Cistogaster_globosa_genome_assembly,_chromosome:_2	AUGUSTUS	start_codon	18716398	18716400	.	+	0	ID=g9350.t1.start1;Parent=g9350.t1;
OW569404.1_Cistogaster_globosa_genome_assembly,_chromosome:_2	AUGUSTUS	CDS	18716398	18717807	1	+	0	ID=g9350.t1.CDS1;Parent=g9350.t1;
OW569404.1_Cistogaster_globosa_genome_assembly,_chromosome:_2	AUGUSTUS	exon	18716398	18717807	.	+	.	ID=g9350.t1.exon1;Parent=g9350.t1;
OW569404.1_Cistogaster_globosa_genome_assembly,_chromosome:_2	AUGUSTUS	stop_codon	18717805	18717807	.	+	0	ID=g9350.t1.stop1;Parent=g9350.t1;
OW569404.1_Cistogaster_globosa_genome_assembly,_chromosome:_2	AUGUSTUS	gene	18752763	18759213	.	+	.	ID=g9351;
OW569404.1_Cistogaster_globosa_genome_assembly,_chromosome:_2	AUGUSTUS	mRNA	18752763	18759213	1	+	.	ID=g9351.t1;Parent=g9351;
OW569404.1_Cistogaster_globosa_genome_assembly,_chromosome:_2	AUGUSTUS	start_codon	18752763	18752765	.	+	0	ID=g9351.t1.start1;Parent=g9351.t1;
OW569404.1_Cistogaster_globosa_genome_assembly,_chromosome:_2	AUGUSTUS	CDS	18752763	18752944	1	+	0	ID=g9351.t1.CDS1;Parent=g9351.t1;
OW569404.1_Cistogaster_globosa_genome_assembly,_chromosome:_2	AUGUSTUS	exon	18752763	18752944	.	+	.	ID=g9351.t1.exon1;Parent=g9351.t1;
OW569404.1_Cistogaster_globosa_genome_assembly,_chromosome:_2	AUGUSTUS	intron	18752945	18755312	1	+	.	ID=g9351.t1.intron1;Parent=g9351.t1;
OW569404.1_Cistogaster_globosa_genome_assembly,_chromosome:_2	AUGUSTUS	CDS	18755313	18755408	1	+	1	ID=g9351.t1.CDS2;Parent=g9351.t1;
OW569404.1_Cistogaster_globosa_genome_assembly,_chromosome:_2	AUGUSTUS	exon	18755313	18755408	.	+	.	ID=g9351.t1.exon2;Parent=g9351.t1;
OW569404.1_Cistogaster_globosa_genome_assembly,_chromosome:_2	AUGUSTUS	intron	18755409	18755480	1	+	.	ID=g9351.t1.intron2;Parent=g9351.t1;
OW569404.1_Cistogaster_globosa_genome_assembly,_chromosome:_2	AUGUSTUS	CDS	18755481	18755648	1	+	1	ID=g9351.t1.CDS3;Parent=g9351.t1;
OW569404.1_Cistogaster_globosa_genome_assembly,_chromosome:_2	AUGUSTUS	exon	18755481	18755648	.	+	.	ID=g9351.t1.exon3;Parent=g9351.t1;
OW569404.1_Cistogaster_globosa_genome_assembly,_chromosome:_2	AUGUSTUS	intron	18755649	18755718	1	+	.	ID=g9351.t1.intron3;Parent=g9351.t1;
OW569404.1_Cistogaster_globosa_genome_assembly,_chromosome:_2	AUGUSTUS	CDS	18755719	18755761	1	+	1	ID=g9351.t1.CDS4;Parent=g9351.t1;
OW569404.1_Cistogaster_globosa_genome_assembly,_chromosome:_2	AUGUSTUS	exon	18755719	18755761	.	+	.	ID=g9351.t1.exon4;Parent=g9351.t1;
OW569404.1_Cistogaster_globosa_genome_assembly,_chromosome:_2	AUGUSTUS	intron	18755762	18756682	1	+	.	ID=g9351.t1.intron4;Parent=g9351.t1;
OW569404.1_Cistogaster_globosa_genome_assembly,_chromosome:_2	AUGUSTUS	CDS	18756683	18756725	1	+	0	ID=g9351.t1.CDS5;Parent=g9351.t1;
OW569404.1_Cistogaster_globosa_genome_assembly,_chromosome:_2	AUGUSTUS	exon	18756683	18756725	.	+	.	ID=g9351.t1.exon5;Parent=g9351.t1;
OW569404.1_Cistogaster_globosa_genome_assembly,_chromosome:_2	AUGUSTUS	intron	18756726	18758008	1	+	.	ID=g9351.t1.intron5;Parent=g9351.t1;
OW569404.1_Cistogaster_globosa_genome_assembly,_chromosome:_2	AUGUSTUS	CDS	18758009	18758192	1	+	2	ID=g9351.t1.CDS6;Parent=g9351.t1;
OW569404.1_Cistogaster_globosa_genome_assembly,_chromosome:_2	AUGUSTUS	exon	18758009	18758192	.	+	.	ID=g9351.t1.exon6;Parent=g9351.t1;
OW569404.1_Cistogaster_globosa_genome_assembly,_chromosome:_2	AUGUSTUS	intron	18758193	18758308	1	+	.	ID=g9351.t1.intron6;Parent=g9351.t1;
OW569404.1_Cistogaster_globosa_genome_assembly,_chromosome:_2	AUGUSTUS	CDS	18758309	18758439	1	+	1	ID=g9351.t1.CDS7;Parent=g9351.t1;
OW569404.1_Cistogaster_globosa_genome_assembly,_chromosome:_2	AUGUSTUS	exon	18758309	18758439	.	+	.	ID=g9351.t1.exon7;Parent=g9351.t1;
OW569404.1_Cistogaster_globosa_genome_assembly,_chromosome:_2	AUGUSTUS	intron	18758440	18758504	1	+	.	ID=g9351.t1.intron7;Parent=g9351.t1;
OW569404.1_Cistogaster_globosa_genome_assembly,_chromosome:_2	AUGUSTUS	CDS	18758505	18758934	1	+	2	ID=g9351.t1.CDS8;Parent=g9351.t1;
OW569404.1_Cistogaster_globosa_genome_assembly,_chromosome:_2	AUGUSTUS	exon	18758505	18758934	.	+	.	ID=g9351.t1.exon8;Parent=g9351.t1;
OW569404.1_Cistogaster_globosa_genome_assembly,_chromosome:_2	AUGUSTUS	intron	18758935	18759003	1	+	.	ID=g9351.t1.intron8;Parent=g9351.t1;
OW569404.1_Cistogaster_globosa_genome_assembly,_chromosome:_2	AUGUSTUS	CDS	18759004	18759100	1	+	1	ID=g9351.t1.CDS9;Parent=g9351.t1;
OW569404.1_Cistogaster_globosa_genome_assembly,_chromosome:_2	AUGUSTUS	exon	18759004	18759100	.	+	.	ID=g9351.t1.exon9;Parent=g9351.t1;
OW569404.1_Cistogaster_globosa_genome_assembly,_chromosome:_2	AUGUSTUS	intron	18759101	18759153	1	+	.	ID=g9351.t1.intron9;Parent=g9351.t1;
OW569404.1_Cistogaster_globosa_genome_assembly,_chromosome:_2	AUGUSTUS	CDS	18759154	18759213	1	+	0	ID=g9351.t1.CDS10;Parent=g9351.t1;
OW569404.1_Cistogaster_globosa_genome_assembly,_chromosome:_2	AUGUSTUS	exon	18759154	18759213	.	+	.	ID=g9351.t1.exon10;Parent=g9351.t1;
OW569404.1_Cistogaster_globosa_genome_assembly,_chromosome:_2	AUGUSTUS	stop_codon	18759211	18759213	.	+	0	ID=g9351.t1.stop1;Parent=g9351.t1;
OW569404.1_Cistogaster_globosa_genome_assembly,_chromosome:_2	AUGUSTUS	gene	18761178	18786307	.	-	.	ID=g9352;
OW569404.1_Cistogaster_globosa_genome_assembly,_chromosome:_2	AUGUSTUS	mRNA	18761178	18786307	1	-	.	ID=g9352.t1;Parent=g9352;
OW569404.1_Cistogaster_globosa_genome_assembly,_chromosome:_2	AUGUSTUS	stop_codon	18761178	18761180	.	-	0	ID=g9352.t1.stop1;Parent=g9352.t1;
OW569404.1_Cistogaster_globosa_genome_assembly,_chromosome:_2	AUGUSTUS	CDS	18761178	18761248	1	-	2	ID=g9352.t1.CDS1;Parent=g9352.t1;
OW569404.1_Cistogaster_globosa_genome_assembly,_chromosome:_2	AUGUSTUS	exon	18761178	18761248	.	-	.	ID=g9352.t1.exon1;Parent=g9352.t1;
OW569404.1_Cistogaster_globosa_genome_assembly,_chromosome:_2	AUGUSTUS	intron	18761249	18761315	1	-	.	ID=g9352.t1.intron1;Parent=g9352.t1;
OW569404.1_Cistogaster_globosa_genome_assembly,_chromosome:_2	AUGUSTUS	CDS	18761316	18762053	1	-	2	ID=g9352.t1.CDS2;Parent=g9352.t1;
OW569404.1_Cistogaster_globosa_genome_assembly,_chromosome:_2	AUGUSTUS	exon	18761316	18762053	.	-	.	ID=g9352.t1.exon2;Parent=g9352.t1;
OW569404.1_Cistogaster_globosa_genome_assembly,_chromosome:_2	AUGUSTUS	intron	18762054	18762120	1	-	.	ID=g9352.t1.intron2;Parent=g9352.t1;
OW569404.1_Cistogaster_globosa_genome_assembly,_chromosome:_2	AUGUSTUS	CDS	18762121	18762218	1	-	1	ID=g9352.t1.CDS3;Parent=g9352.t1;
OW569404.1_Cistogaster_globosa_genome_assembly,_chromosome:_2	AUGUSTUS	exon	18762121	18762218	.	-	.	ID=g9352.t1.exon3;Parent=g9352.t1;
OW569404.1_Cistogaster_globosa_genome_assembly,_chromosome:_2	AUGUSTUS	intron	18762219	18762277	1	-	.	ID=g9352.t1.intron3;Parent=g9352.t1;
OW569404.1_Cistogaster_globosa_genome_assembly,_chromosome:_2	AUGUSTUS	CDS	18762278	18763053	1	-	0	ID=g9352.t1.CDS4;Parent=g9352.t1;
OW569404.1_Cistogaster_globosa_genome_assembly,_chromosome:_2	AUGUSTUS	exon	18762278	18763053	.	-	.	ID=g9352.t1.exon4;Parent=g9352.t1;
OW569404.1_Cistogaster_globosa_genome_assembly,_chromosome:_2	AUGUSTUS	intron	18763054	18763181	1	-	.	ID=g9352.t1.intron4;Parent=g9352.t1;
OW569404.1_Cistogaster_globosa_genome_assembly,_chromosome:_2	AUGUSTUS	CDS	18763182	18763297	1	-	2	ID=g9352.t1.CDS5;Parent=g9352.t1;
OW569404.1_Cistogaster_globosa_genome_assembly,_chromosome:_2	AUGUSTUS	exon	18763182	18763297	.	-	.	ID=g9352.t1.exon5;Parent=g9352.t1;
OW569404.1_Cistogaster_globosa_genome_assembly,_chromosome:_2	AUGUSTUS	intron	18763298	18763362	1	-	.	ID=g9352.t1.intron5;Parent=g9352.t1;
OW569404.1_Cistogaster_globosa_genome_assembly,_chromosome:_2	AUGUSTUS	CDS	18763363	18763569	1	-	2	ID=g9352.t1.CDS6;Parent=g9352.t1;
OW569404.1_Cistogaster_globosa_genome_assembly,_chromosome:_2	AUGUSTUS	exon	18763363	18763569	.	-	.	ID=g9352.t1.exon6;Parent=g9352.t1;
OW569404.1_Cistogaster_globosa_genome_assembly,_chromosome:_2	AUGUSTUS	intron	18763570	18770634	1	-	.	ID=g9352.t1.intron6;Parent=g9352.t1;
OW569404.1_Cistogaster_globosa_genome_assembly,_chromosome:_2	AUGUSTUS	CDS	18770635	18770756	1	-	1	ID=g9352.t1.CDS7;Parent=g9352.t1;
OW569404.1_Cistogaster_globosa_genome_assembly,_chromosome:_2	AUGUSTUS	exon	18770635	18770756	.	-	.	ID=g9352.t1.exon7;Parent=g9352.t1;
OW569404.1_Cistogaster_globosa_genome_assembly,_chromosome:_2	AUGUSTUS	intron	18770757	18778101	1	-	.	ID=g9352.t1.intron7;Parent=g9352.t1;
OW569404.1_Cistogaster_globosa_genome_assembly,_chromosome:_2	AUGUSTUS	CDS	18778102	18778219	1	-	2	ID=g9352.t1.CDS8;Parent=g9352.t1;
OW569404.1_Cistogaster_globosa_genome_assembly,_chromosome:_2	AUGUSTUS	exon	18778102	18778219	.	-	.	ID=g9352.t1.exon8;Parent=g9352.t1;
OW569404.1_Cistogaster_globosa_genome_assembly,_chromosome:_2	AUGUSTUS	intron	18778220	18781166	1	-	.	ID=g9352.t1.intron8;Parent=g9352.t1;
OW569404.1_Cistogaster_globosa_genome_assembly,_chromosome:_2	AUGUSTUS	CDS	18781167	18781358	1	-	2	ID=g9352.t1.CDS9;Parent=g9352.t1;
OW569404.1_Cistogaster_globosa_genome_assembly,_chromosome:_2	AUGUSTUS	exon	18781167	18781358	.	-	.	ID=g9352.t1.exon9;Parent=g9352.t1;
OW569404.1_Cistogaster_globosa_genome_assembly,_chromosome:_2	AUGUSTUS	intron	18781359	18783304	1	-	.	ID=g9352.t1.intron9;Parent=g9352.t1;
OW569404.1_Cistogaster_globosa_genome_assembly,_chromosome:_2	AUGUSTUS	CDS	18783305	18783439	1	-	2	ID=g9352.t1.CDS10;Parent=g9352.t1;
OW569404.1_Cistogaster_globosa_genome_assembly,_chromosome:_2	AUGUSTUS	exon	18783305	18783439	.	-	.	ID=g9352.t1.exon10;Parent=g9352.t1;
OW569404.1_Cistogaster_globosa_genome_assembly,_chromosome:_2	AUGUSTUS	intron	18783440	18783614	1	-	.	ID=g9352.t1.intron10;Parent=g9352.t1;
OW569404.1_Cistogaster_globosa_genome_assembly,_chromosome:_2	AUGUSTUS	CDS	18783615	18783744	1	-	0	ID=g9352.t1.CDS11;Parent=g9352.t1;
OW569404.1_Cistogaster_globosa_genome_assembly,_chromosome:_2	AUGUSTUS	exon	18783615	18783744	.	-	.	ID=g9352.t1.exon11;Parent=g9352.t1;
OW569404.1_Cistogaster_globosa_genome_assembly,_chromosome:_2	AUGUSTUS	intron	18783745	18784515	1	-	.	ID=g9352.t1.intron11;Parent=g9352.t1;
OW569404.1_Cistogaster_globosa_genome_assembly,_chromosome:_2	AUGUSTUS	CDS	18784516	18784831	1	-	1	ID=g9352.t1.CDS12;Parent=g9352.t1;
OW569404.1_Cistogaster_globosa_genome_assembly,_chromosome:_2	AUGUSTUS	exon	18784516	18784831	.	-	.	ID=g9352.t1.exon12;Parent=g9352.t1;
OW569404.1_Cistogaster_globosa_genome_assembly,_chromosome:_2	AUGUSTUS	intron	18784832	18785892	1	-	.	ID=g9352.t1.intron12;Parent=g9352.t1;
OW569404.1_Cistogaster_globosa_genome_assembly,_chromosome:_2	AUGUSTUS	CDS	18785893	18785959	1	-	2	ID=g9352.t1.CDS13;Parent=g9352.t1;
OW569404.1_Cistogaster_globosa_genome_assembly,_chromosome:_2	AUGUSTUS	exon	18785893	18785959	.	-	.	ID=g9352.t1.exon13;Parent=g9352.t1;
OW569404.1_Cistogaster_globosa_genome_assembly,_chromosome:_2	AUGUSTUS	intron	18785960	18786231	1	-	.	ID=g9352.t1.intron13;Parent=g9352.t1;
OW569404.1_Cistogaster_globosa_genome_assembly,_chromosome:_2	AUGUSTUS	CDS	18786232	18786307	1	-	0	ID=g9352.t1.CDS14;Parent=g9352.t1;
OW569404.1_Cistogaster_globosa_genome_assembly,_chromosome:_2	AUGUSTUS	exon	18786232	18786307	.	-	.	ID=g9352.t1.exon14;Parent=g9352.t1;
OW569404.1_Cistogaster_globosa_genome_assembly,_chromosome:_2	AUGUSTUS	start_codon	18786305	18786307	.	-	0	ID=g9352.t1.start1;Parent=g9352.t1;
OW569404.1_Cistogaster_globosa_genome_assembly,_chromosome:_2	AUGUSTUS	gene	18810806	18815929	.	-	.	ID=g9353;
OW569404.1_Cistogaster_globosa_genome_assembly,_chromosome:_2	AUGUSTUS	mRNA	18810806	18815929	1	-	.	ID=g9353.t1;Parent=g9353;
OW569404.1_Cistogaster_globosa_genome_assembly,_chromosome:_2	AUGUSTUS	stop_codon	18810806	18810808	.	-	0	ID=g9353.t1.stop1;Parent=g9353.t1;
OW569404.1_Cistogaster_globosa_genome_assembly,_chromosome:_2	AUGUSTUS	CDS	18810806	18810848	1	-	1	ID=g9353.t1.CDS1;Parent=g9353.t1;
OW569404.1_Cistogaster_globosa_genome_assembly,_chromosome:_2	AUGUSTUS	exon	18810806	18810848	.	-	.	ID=g9353.t1.exon1;Parent=g9353.t1;
OW569404.1_Cistogaster_globosa_genome_assembly,_chromosome:_2	AUGUSTUS	intron	18810849	18811215	1	-	.	ID=g9353.t1.intron1;Parent=g9353.t1;
OW569404.1_Cistogaster_globosa_genome_assembly,_chromosome:_2	AUGUSTUS	CDS	18811216	18811424	1	-	0	ID=g9353.t1.CDS2;Parent=g9353.t1;
OW569404.1_Cistogaster_globosa_genome_assembly,_chromosome:_2	AUGUSTUS	exon	18811216	18811424	.	-	.	ID=g9353.t1.exon2;Parent=g9353.t1;
OW569404.1_Cistogaster_globosa_genome_assembly,_chromosome:_2	AUGUSTUS	intron	18811425	18812659	1	-	.	ID=g9353.t1.intron2;Parent=g9353.t1;
OW569404.1_Cistogaster_globosa_genome_assembly,_chromosome:_2	AUGUSTUS	CDS	18812660	18812928	1	-	2	ID=g9353.t1.CDS3;Parent=g9353.t1;
OW569404.1_Cistogaster_globosa_genome_assembly,_chromosome:_2	AUGUSTUS	exon	18812660	18812928	.	-	.	ID=g9353.t1.exon3;Parent=g9353.t1;
OW569404.1_Cistogaster_globosa_genome_assembly,_chromosome:_2	AUGUSTUS	intron	18812929	18813231	1	-	.	ID=g9353.t1.intron3;Parent=g9353.t1;
OW569404.1_Cistogaster_globosa_genome_assembly,_chromosome:_2	AUGUSTUS	CDS	18813232	18813445	1	-	0	ID=g9353.t1.CDS4;Parent=g9353.t1;
OW569404.1_Cistogaster_globosa_genome_assembly,_chromosome:_2	AUGUSTUS	exon	18813232	18813445	.	-	.	ID=g9353.t1.exon4;Parent=g9353.t1;
OW569404.1_Cistogaster_globosa_genome_assembly,_chromosome:_2	AUGUSTUS	intron	18813446	18813622	1	-	.	ID=g9353.t1.intron4;Parent=g9353.t1;
OW569404.1_Cistogaster_globosa_genome_assembly,_chromosome:_2	AUGUSTUS	CDS	18813623	18813722	1	-	1	ID=g9353.t1.CDS5;Parent=g9353.t1;
OW569404.1_Cistogaster_globosa_genome_assembly,_chromosome:_2	AUGUSTUS	exon	18813623	18813722	.	-	.	ID=g9353.t1.exon5;Parent=g9353.t1;
OW569404.1_Cistogaster_globosa_genome_assembly,_chromosome:_2	AUGUSTUS	intron	18813723	18813878	1	-	.	ID=g9353.t1.intron5;Parent=g9353.t1;
OW569404.1_Cistogaster_globosa_genome_assembly,_chromosome:_2	AUGUSTUS	CDS	18813879	18814151	1	-	1	ID=g9353.t1.CDS6;Parent=g9353.t1;
OW569404.1_Cistogaster_globosa_genome_assembly,_chromosome:_2	AUGUSTUS	exon	18813879	18814151	.	-	.	ID=g9353.t1.exon6;Parent=g9353.t1;
OW569404.1_Cistogaster_globosa_genome_assembly,_chromosome:_2	AUGUSTUS	intron	18814152	18815780	1	-	.	ID=g9353.t1.intron6;Parent=g9353.t1;
OW569404.1_Cistogaster_globosa_genome_assembly,_chromosome:_2	AUGUSTUS	CDS	18815781	18815929	1	-	0	ID=g9353.t1.CDS7;Parent=g9353.t1;
OW569404.1_Cistogaster_globosa_genome_assembly,_chromosome:_2	AUGUSTUS	exon	18815781	18815929	.	-	.	ID=g9353.t1.exon7;Parent=g9353.t1;
OW569404.1_Cistogaster_globosa_genome_assembly,_chromosome:_2	AUGUSTUS	start_codon	18815927	18815929	.	-	0	ID=g9353.t1.start1;Parent=g9353.t1;
OW569404.1_Cistogaster_globosa_genome_assembly,_chromosome:_2	AUGUSTUS	gene	18823397	18824834	.	+	.	ID=g9354;
OW569404.1_Cistogaster_globosa_genome_assembly,_chromosome:_2	AUGUSTUS	mRNA	18823397	18824834	1	+	.	ID=g9354.t1;Parent=g9354;
OW569404.1_Cistogaster_globosa_genome_assembly,_chromosome:_2	AUGUSTUS	start_codon	18823397	18823399	.	+	0	ID=g9354.t1.start1;Parent=g9354.t1;
OW569404.1_Cistogaster_globosa_genome_assembly,_chromosome:_2	AUGUSTUS	CDS	18823397	18824658	1	+	0	ID=g9354.t1.CDS1;Parent=g9354.t1;
OW569404.1_Cistogaster_globosa_genome_assembly,_chromosome:_2	AUGUSTUS	exon	18823397	18824658	.	+	.	ID=g9354.t1.exon1;Parent=g9354.t1;
OW569404.1_Cistogaster_globosa_genome_assembly,_chromosome:_2	AUGUSTUS	intron	18824659	18824731	1	+	.	ID=g9354.t1.intron1;Parent=g9354.t1;
OW569404.1_Cistogaster_globosa_genome_assembly,_chromosome:_2	AUGUSTUS	CDS	18824732	18824834	1	+	1	ID=g9354.t1.CDS2;Parent=g9354.t1;
OW569404.1_Cistogaster_globosa_genome_assembly,_chromosome:_2	AUGUSTUS	exon	18824732	18824834	.	+	.	ID=g9354.t1.exon2;Parent=g9354.t1;
OW569404.1_Cistogaster_globosa_genome_assembly,_chromosome:_2	AUGUSTUS	stop_codon	18824832	18824834	.	+	0	ID=g9354.t1.stop1;Parent=g9354.t1;
OW569404.1_Cistogaster_globosa_genome_assembly,_chromosome:_2	AUGUSTUS	gene	18826239	18828413	.	-	.	ID=g9355;
OW569404.1_Cistogaster_globosa_genome_assembly,_chromosome:_2	AUGUSTUS	mRNA	18826239	18828413	1	-	.	ID=g9355.t1;Parent=g9355;
OW569404.1_Cistogaster_globosa_genome_assembly,_chromosome:_2	AUGUSTUS	stop_codon	18826239	18826241	.	-	0	ID=g9355.t1.stop1;Parent=g9355.t1;
OW569404.1_Cistogaster_globosa_genome_assembly,_chromosome:_2	AUGUSTUS	CDS	18826239	18826474	1	-	2	ID=g9355.t1.CDS1;Parent=g9355.t1;
OW569404.1_Cistogaster_globosa_genome_assembly,_chromosome:_2	AUGUSTUS	exon	18826239	18826474	.	-	.	ID=g9355.t1.exon1;Parent=g9355.t1;
OW569404.1_Cistogaster_globosa_genome_assembly,_chromosome:_2	AUGUSTUS	intron	18826475	18826525	1	-	.	ID=g9355.t1.intron1;Parent=g9355.t1;
OW569404.1_Cistogaster_globosa_genome_assembly,_chromosome:_2	AUGUSTUS	CDS	18826526	18826691	1	-	0	ID=g9355.t1.CDS2;Parent=g9355.t1;
OW569404.1_Cistogaster_globosa_genome_assembly,_chromosome:_2	AUGUSTUS	exon	18826526	18826691	.	-	.	ID=g9355.t1.exon2;Parent=g9355.t1;
OW569404.1_Cistogaster_globosa_genome_assembly,_chromosome:_2	AUGUSTUS	intron	18826692	18826817	1	-	.	ID=g9355.t1.intron2;Parent=g9355.t1;
OW569404.1_Cistogaster_globosa_genome_assembly,_chromosome:_2	AUGUSTUS	CDS	18826818	18826898	1	-	0	ID=g9355.t1.CDS3;Parent=g9355.t1;
OW569404.1_Cistogaster_globosa_genome_assembly,_chromosome:_2	AUGUSTUS	exon	18826818	18826898	.	-	.	ID=g9355.t1.exon3;Parent=g9355.t1;
OW569404.1_Cistogaster_globosa_genome_assembly,_chromosome:_2	AUGUSTUS	intron	18826899	18827014	1	-	.	ID=g9355.t1.intron3;Parent=g9355.t1;
OW569404.1_Cistogaster_globosa_genome_assembly,_chromosome:_2	AUGUSTUS	CDS	18827015	18827293	1	-	0	ID=g9355.t1.CDS4;Parent=g9355.t1;
OW569404.1_Cistogaster_globosa_genome_assembly,_chromosome:_2	AUGUSTUS	exon	18827015	18827293	.	-	.	ID=g9355.t1.exon4;Parent=g9355.t1;
OW569404.1_Cistogaster_globosa_genome_assembly,_chromosome:_2	AUGUSTUS	intron	18827294	18827348	1	-	.	ID=g9355.t1.intron4;Parent=g9355.t1;
OW569404.1_Cistogaster_globosa_genome_assembly,_chromosome:_2	AUGUSTUS	CDS	18827349	18827427	1	-	1	ID=g9355.t1.CDS5;Parent=g9355.t1;
OW569404.1_Cistogaster_globosa_genome_assembly,_chromosome:_2	AUGUSTUS	exon	18827349	18827427	.	-	.	ID=g9355.t1.exon5;Parent=g9355.t1;
OW569404.1_Cistogaster_globosa_genome_assembly,_chromosome:_2	AUGUSTUS	intron	18827428	18827492	1	-	.	ID=g9355.t1.intron5;Parent=g9355.t1;
OW569404.1_Cistogaster_globosa_genome_assembly,_chromosome:_2	AUGUSTUS	CDS	18827493	18827856	1	-	2	ID=g9355.t1.CDS6;Parent=g9355.t1;
OW569404.1_Cistogaster_globosa_genome_assembly,_chromosome:_2	AUGUSTUS	exon	18827493	18827856	.	-	.	ID=g9355.t1.exon6;Parent=g9355.t1;
OW569404.1_Cistogaster_globosa_genome_assembly,_chromosome:_2	AUGUSTUS	intron	18827857	18827915	1	-	.	ID=g9355.t1.intron6;Parent=g9355.t1;
OW569404.1_Cistogaster_globosa_genome_assembly,_chromosome:_2	AUGUSTUS	CDS	18827916	18827976	1	-	0	ID=g9355.t1.CDS7;Parent=g9355.t1;
OW569404.1_Cistogaster_globosa_genome_assembly,_chromosome:_2	AUGUSTUS	exon	18827916	18827976	.	-	.	ID=g9355.t1.exon7;Parent=g9355.t1;
OW569404.1_Cistogaster_globosa_genome_assembly,_chromosome:_2	AUGUSTUS	intron	18827977	18828033	1	-	.	ID=g9355.t1.intron7;Parent=g9355.t1;
OW569404.1_Cistogaster_globosa_genome_assembly,_chromosome:_2	AUGUSTUS	CDS	18828034	18828322	1	-	1	ID=g9355.t1.CDS8;Parent=g9355.t1;
OW569404.1_Cistogaster_globosa_genome_assembly,_chromosome:_2	AUGUSTUS	exon	18828034	18828322	.	-	.	ID=g9355.t1.exon8;Parent=g9355.t1;
OW569404.1_Cistogaster_globosa_genome_assembly,_chromosome:_2	AUGUSTUS	intron	18828323	18828378	1	-	.	ID=g9355.t1.intron8;Parent=g9355.t1;
OW569404.1_Cistogaster_globosa_genome_assembly,_chromosome:_2	AUGUSTUS	CDS	18828379	18828413	1	-	0	ID=g9355.t1.CDS9;Parent=g9355.t1;
OW569404.1_Cistogaster_globosa_genome_assembly,_chromosome:_2	AUGUSTUS	exon	18828379	18828413	.	-	.	ID=g9355.t1.exon9;Parent=g9355.t1;
OW569404.1_Cistogaster_globosa_genome_assembly,_chromosome:_2	AUGUSTUS	start_codon	18828411	18828413	.	-	0	ID=g9355.t1.start1;Parent=g9355.t1;
OW569404.1_Cistogaster_globosa_genome_assembly,_chromosome:_2	AUGUSTUS	mRNA	18826239	18828413	0.7	-	.	ID=g9355.t2;Parent=g9355;
OW569404.1_Cistogaster_globosa_genome_assembly,_chromosome:_2	AUGUSTUS	stop_codon	18826239	18826241	.	-	0	ID=g9355.t2.stop1;Parent=g9355.t2;
OW569404.1_Cistogaster_globosa_genome_assembly,_chromosome:_2	AUGUSTUS	CDS	18826239	18826474	1	-	2	ID=g9355.t2.CDS1;Parent=g9355.t2;
OW569404.1_Cistogaster_globosa_genome_assembly,_chromosome:_2	AUGUSTUS	exon	18826239	18826474	.	-	.	ID=g9355.t2.exon1;Parent=g9355.t2;
OW569404.1_Cistogaster_globosa_genome_assembly,_chromosome:_2	AUGUSTUS	intron	18826475	18826525	1	-	.	ID=g9355.t2.intron1;Parent=g9355.t2;
OW569404.1_Cistogaster_globosa_genome_assembly,_chromosome:_2	AUGUSTUS	CDS	18826526	18826691	1	-	0	ID=g9355.t2.CDS2;Parent=g9355.t2;
OW569404.1_Cistogaster_globosa_genome_assembly,_chromosome:_2	AUGUSTUS	exon	18826526	18826691	.	-	.	ID=g9355.t2.exon2;Parent=g9355.t2;
OW569404.1_Cistogaster_globosa_genome_assembly,_chromosome:_2	AUGUSTUS	intron	18826692	18826760	0.98	-	.	ID=g9355.t2.intron2;Parent=g9355.t2;
OW569404.1_Cistogaster_globosa_genome_assembly,_chromosome:_2	AUGUSTUS	CDS	18826761	18826781	0.98	-	0	ID=g9355.t2.CDS3;Parent=g9355.t2;
OW569404.1_Cistogaster_globosa_genome_assembly,_chromosome:_2	AUGUSTUS	exon	18826761	18826781	.	-	.	ID=g9355.t2.exon3;Parent=g9355.t2;
OW569404.1_Cistogaster_globosa_genome_assembly,_chromosome:_2	AUGUSTUS	intron	18826782	18826874	0.7	-	.	ID=g9355.t2.intron3;Parent=g9355.t2;
OW569404.1_Cistogaster_globosa_genome_assembly,_chromosome:_2	AUGUSTUS	CDS	18826875	18826898	0.7	-	0	ID=g9355.t2.CDS4;Parent=g9355.t2;
OW569404.1_Cistogaster_globosa_genome_assembly,_chromosome:_2	AUGUSTUS	exon	18826875	18826898	.	-	.	ID=g9355.t2.exon4;Parent=g9355.t2;
OW569404.1_Cistogaster_globosa_genome_assembly,_chromosome:_2	AUGUSTUS	intron	18826899	18827014	1	-	.	ID=g9355.t2.intron4;Parent=g9355.t2;
OW569404.1_Cistogaster_globosa_genome_assembly,_chromosome:_2	AUGUSTUS	CDS	18827015	18827293	1	-	0	ID=g9355.t2.CDS5;Parent=g9355.t2;
OW569404.1_Cistogaster_globosa_genome_assembly,_chromosome:_2	AUGUSTUS	exon	18827015	18827293	.	-	.	ID=g9355.t2.exon5;Parent=g9355.t2;
OW569404.1_Cistogaster_globosa_genome_assembly,_chromosome:_2	AUGUSTUS	intron	18827294	18827348	1	-	.	ID=g9355.t2.intron5;Parent=g9355.t2;
OW569404.1_Cistogaster_globosa_genome_assembly,_chromosome:_2	AUGUSTUS	CDS	18827349	18827427	1	-	1	ID=g9355.t2.CDS6;Parent=g9355.t2;
OW569404.1_Cistogaster_globosa_genome_assembly,_chromosome:_2	AUGUSTUS	exon	18827349	18827427	.	-	.	ID=g9355.t2.exon6;Parent=g9355.t2;
OW569404.1_Cistogaster_globosa_genome_assembly,_chromosome:_2	AUGUSTUS	intron	18827428	18827492	1	-	.	ID=g9355.t2.intron6;Parent=g9355.t2;
OW569404.1_Cistogaster_globosa_genome_assembly,_chromosome:_2	AUGUSTUS	CDS	18827493	18827856	1	-	2	ID=g9355.t2.CDS7;Parent=g9355.t2;
OW569404.1_Cistogaster_globosa_genome_assembly,_chromosome:_2	AUGUSTUS	exon	18827493	18827856	.	-	.	ID=g9355.t2.exon7;Parent=g9355.t2;
OW569404.1_Cistogaster_globosa_genome_assembly,_chromosome:_2	AUGUSTUS	intron	18827857	18827915	1	-	.	ID=g9355.t2.intron7;Parent=g9355.t2;
OW569404.1_Cistogaster_globosa_genome_assembly,_chromosome:_2	AUGUSTUS	CDS	18827916	18827976	1	-	0	ID=g9355.t2.CDS8;Parent=g9355.t2;
OW569404.1_Cistogaster_globosa_genome_assembly,_chromosome:_2	AUGUSTUS	exon	18827916	18827976	.	-	.	ID=g9355.t2.exon8;Parent=g9355.t2;
OW569404.1_Cistogaster_globosa_genome_assembly,_chromosome:_2	AUGUSTUS	intron	18827977	18828033	1	-	.	ID=g9355.t2.intron8;Parent=g9355.t2;
OW569404.1_Cistogaster_globosa_genome_assembly,_chromosome:_2	AUGUSTUS	CDS	18828034	18828322	1	-	1	ID=g9355.t2.CDS9;Parent=g9355.t2;
OW569404.1_Cistogaster_globosa_genome_assembly,_chromosome:_2	AUGUSTUS	exon	18828034	18828322	.	-	.	ID=g9355.t2.exon9;Parent=g9355.t2;
OW569404.1_Cistogaster_globosa_genome_assembly,_chromosome:_2	AUGUSTUS	intron	18828323	18828378	1	-	.	ID=g9355.t2.intron9;Parent=g9355.t2;
OW569404.1_Cistogaster_globosa_genome_assembly,_chromosome:_2	AUGUSTUS	CDS	18828379	18828413	1	-	0	ID=g9355.t2.CDS10;Parent=g9355.t2;
OW569404.1_Cistogaster_globosa_genome_assembly,_chromosome:_2	AUGUSTUS	exon	18828379	18828413	.	-	.	ID=g9355.t2.exon10;Parent=g9355.t2;
OW569404.1_Cistogaster_globosa_genome_assembly,_chromosome:_2	AUGUSTUS	start_codon	18828411	18828413	.	-	0	ID=g9355.t2.start1;Parent=g9355.t2;
OW569404.1_Cistogaster_globosa_genome_assembly,_chromosome:_2	GeneMark.hmm3	mRNA	18826239	18828413	.	-	.	ID=g9355.t3;Parent=g9355;
OW569404.1_Cistogaster_globosa_genome_assembly,_chromosome:_2	GeneMark.hmm3	stop_codon	18826239	18826241	.	-	0	ID=g9355.t3.stop1;Parent=g9355.t3;
OW569404.1_Cistogaster_globosa_genome_assembly,_chromosome:_2	GeneMark.hmm3	CDS	18826239	18826474	.	-	2	ID=g9355.t3.CDS1;Parent=g9355.t3;
OW569404.1_Cistogaster_globosa_genome_assembly,_chromosome:_2	GeneMark.hmm3	exon	18826239	18826474	0	-	.	ID=g9355.t3.exon1;Parent=g9355.t3;
OW569404.1_Cistogaster_globosa_genome_assembly,_chromosome:_2	GeneMark.hmm3	intron	18826475	18826525	.	-	0	ID=g9355.t3.intron1;Parent=g9355.t3;
OW569404.1_Cistogaster_globosa_genome_assembly,_chromosome:_2	GeneMark.hmm3	CDS	18826526	18826691	.	-	0	ID=g9355.t3.CDS2;Parent=g9355.t3;
OW569404.1_Cistogaster_globosa_genome_assembly,_chromosome:_2	GeneMark.hmm3	exon	18826526	18826691	0	-	.	ID=g9355.t3.exon2;Parent=g9355.t3;
OW569404.1_Cistogaster_globosa_genome_assembly,_chromosome:_2	GeneMark.hmm3	intron	18826692	18826760	.	-	0	ID=g9355.t3.intron2;Parent=g9355.t3;
OW569404.1_Cistogaster_globosa_genome_assembly,_chromosome:_2	GeneMark.hmm3	CDS	18826761	18826781	.	-	0	ID=g9355.t3.CDS3;Parent=g9355.t3;
OW569404.1_Cistogaster_globosa_genome_assembly,_chromosome:_2	GeneMark.hmm3	exon	18826761	18826781	0	-	.	ID=g9355.t3.exon3;Parent=g9355.t3;
OW569404.1_Cistogaster_globosa_genome_assembly,_chromosome:_2	GeneMark.hmm3	intron	18826782	18826817	.	-	0	ID=g9355.t3.intron3;Parent=g9355.t3;
OW569404.1_Cistogaster_globosa_genome_assembly,_chromosome:_2	GeneMark.hmm3	CDS	18826818	18826898	.	-	0	ID=g9355.t3.CDS4;Parent=g9355.t3;
OW569404.1_Cistogaster_globosa_genome_assembly,_chromosome:_2	GeneMark.hmm3	exon	18826818	18826898	0	-	.	ID=g9355.t3.exon4;Parent=g9355.t3;
OW569404.1_Cistogaster_globosa_genome_assembly,_chromosome:_2	GeneMark.hmm3	intron	18826899	18827014	.	-	0	ID=g9355.t3.intron4;Parent=g9355.t3;
OW569404.1_Cistogaster_globosa_genome_assembly,_chromosome:_2	GeneMark.hmm3	CDS	18827015	18827293	.	-	0	ID=g9355.t3.CDS5;Parent=g9355.t3;
OW569404.1_Cistogaster_globosa_genome_assembly,_chromosome:_2	GeneMark.hmm3	exon	18827015	18827293	0	-	.	ID=g9355.t3.exon5;Parent=g9355.t3;
OW569404.1_Cistogaster_globosa_genome_assembly,_chromosome:_2	GeneMark.hmm3	intron	18827294	18827348	.	-	1	ID=g9355.t3.intron5;Parent=g9355.t3;
OW569404.1_Cistogaster_globosa_genome_assembly,_chromosome:_2	GeneMark.hmm3	CDS	18827349	18827427	.	-	1	ID=g9355.t3.CDS6;Parent=g9355.t3;
OW569404.1_Cistogaster_globosa_genome_assembly,_chromosome:_2	GeneMark.hmm3	exon	18827349	18827427	0	-	.	ID=g9355.t3.exon6;Parent=g9355.t3;
OW569404.1_Cistogaster_globosa_genome_assembly,_chromosome:_2	GeneMark.hmm3	intron	18827428	18827492	.	-	2	ID=g9355.t3.intron6;Parent=g9355.t3;
OW569404.1_Cistogaster_globosa_genome_assembly,_chromosome:_2	GeneMark.hmm3	CDS	18827493	18827856	.	-	2	ID=g9355.t3.CDS7;Parent=g9355.t3;
OW569404.1_Cistogaster_globosa_genome_assembly,_chromosome:_2	GeneMark.hmm3	exon	18827493	18827856	0	-	.	ID=g9355.t3.exon7;Parent=g9355.t3;
OW569404.1_Cistogaster_globosa_genome_assembly,_chromosome:_2	GeneMark.hmm3	intron	18827857	18827915	.	-	0	ID=g9355.t3.intron7;Parent=g9355.t3;
OW569404.1_Cistogaster_globosa_genome_assembly,_chromosome:_2	GeneMark.hmm3	CDS	18827916	18827976	.	-	0	ID=g9355.t3.CDS8;Parent=g9355.t3;
OW569404.1_Cistogaster_globosa_genome_assembly,_chromosome:_2	GeneMark.hmm3	exon	18827916	18827976	0	-	.	ID=g9355.t3.exon8;Parent=g9355.t3;
OW569404.1_Cistogaster_globosa_genome_assembly,_chromosome:_2	GeneMark.hmm3	intron	18827977	18828033	.	-	1	ID=g9355.t3.intron8;Parent=g9355.t3;
OW569404.1_Cistogaster_globosa_genome_assembly,_chromosome:_2	GeneMark.hmm3	CDS	18828034	18828322	.	-	1	ID=g9355.t3.CDS9;Parent=g9355.t3;
OW569404.1_Cistogaster_globosa_genome_assembly,_chromosome:_2	GeneMark.hmm3	exon	18828034	18828322	0	-	.	ID=g9355.t3.exon9;Parent=g9355.t3;
OW569404.1_Cistogaster_globosa_genome_assembly,_chromosome:_2	GeneMark.hmm3	intron	18828323	18828378	.	-	0	ID=g9355.t3.intron9;Parent=g9355.t3;
OW569404.1_Cistogaster_globosa_genome_assembly,_chromosome:_2	GeneMark.hmm3	CDS	18828379	18828413	.	-	0	ID=g9355.t3.CDS10;Parent=g9355.t3;
OW569404.1_Cistogaster_globosa_genome_assembly,_chromosome:_2	GeneMark.hmm3	exon	18828379	18828413	0	-	.	ID=g9355.t3.exon10;Parent=g9355.t3;
OW569404.1_Cistogaster_globosa_genome_assembly,_chromosome:_2	GeneMark.hmm3	start_codon	18828411	18828413	.	-	0	ID=g9355.t3.start1;Parent=g9355.t3;
OW569404.1_Cistogaster_globosa_genome_assembly,_chromosome:_2	AUGUSTUS	gene	18830454	18837601	.	+	.	ID=g9356;
OW569404.1_Cistogaster_globosa_genome_assembly,_chromosome:_2	AUGUSTUS	mRNA	18830454	18837601	1	+	.	ID=g9356.t1;Parent=g9356;
OW569404.1_Cistogaster_globosa_genome_assembly,_chromosome:_2	AUGUSTUS	start_codon	18830454	18830456	.	+	0	ID=g9356.t1.start1;Parent=g9356.t1;
OW569404.1_Cistogaster_globosa_genome_assembly,_chromosome:_2	AUGUSTUS	CDS	18830454	18830702	1	+	0	ID=g9356.t1.CDS1;Parent=g9356.t1;
OW569404.1_Cistogaster_globosa_genome_assembly,_chromosome:_2	AUGUSTUS	exon	18830454	18830702	.	+	.	ID=g9356.t1.exon1;Parent=g9356.t1;
OW569404.1_Cistogaster_globosa_genome_assembly,_chromosome:_2	AUGUSTUS	intron	18830703	18830755	1	+	.	ID=g9356.t1.intron1;Parent=g9356.t1;
OW569404.1_Cistogaster_globosa_genome_assembly,_chromosome:_2	AUGUSTUS	CDS	18830756	18830857	1	+	0	ID=g9356.t1.CDS2;Parent=g9356.t1;
OW569404.1_Cistogaster_globosa_genome_assembly,_chromosome:_2	AUGUSTUS	exon	18830756	18830857	.	+	.	ID=g9356.t1.exon2;Parent=g9356.t1;
OW569404.1_Cistogaster_globosa_genome_assembly,_chromosome:_2	AUGUSTUS	intron	18830858	18830918	1	+	.	ID=g9356.t1.intron2;Parent=g9356.t1;
OW569404.1_Cistogaster_globosa_genome_assembly,_chromosome:_2	AUGUSTUS	CDS	18830919	18831158	1	+	0	ID=g9356.t1.CDS3;Parent=g9356.t1;
OW569404.1_Cistogaster_globosa_genome_assembly,_chromosome:_2	AUGUSTUS	exon	18830919	18831158	.	+	.	ID=g9356.t1.exon3;Parent=g9356.t1;
OW569404.1_Cistogaster_globosa_genome_assembly,_chromosome:_2	AUGUSTUS	intron	18831159	18831213	1	+	.	ID=g9356.t1.intron3;Parent=g9356.t1;
OW569404.1_Cistogaster_globosa_genome_assembly,_chromosome:_2	AUGUSTUS	CDS	18831214	18831282	1	+	0	ID=g9356.t1.CDS4;Parent=g9356.t1;
OW569404.1_Cistogaster_globosa_genome_assembly,_chromosome:_2	AUGUSTUS	exon	18831214	18831282	.	+	.	ID=g9356.t1.exon4;Parent=g9356.t1;
OW569404.1_Cistogaster_globosa_genome_assembly,_chromosome:_2	AUGUSTUS	intron	18831283	18831344	1	+	.	ID=g9356.t1.intron4;Parent=g9356.t1;
OW569404.1_Cistogaster_globosa_genome_assembly,_chromosome:_2	AUGUSTUS	CDS	18831345	18831449	1	+	0	ID=g9356.t1.CDS5;Parent=g9356.t1;
OW569404.1_Cistogaster_globosa_genome_assembly,_chromosome:_2	AUGUSTUS	exon	18831345	18831449	.	+	.	ID=g9356.t1.exon5;Parent=g9356.t1;
OW569404.1_Cistogaster_globosa_genome_assembly,_chromosome:_2	AUGUSTUS	intron	18831450	18832989	1	+	.	ID=g9356.t1.intron5;Parent=g9356.t1;
OW569404.1_Cistogaster_globosa_genome_assembly,_chromosome:_2	AUGUSTUS	CDS	18832990	18833157	1	+	0	ID=g9356.t1.CDS6;Parent=g9356.t1;
OW569404.1_Cistogaster_globosa_genome_assembly,_chromosome:_2	AUGUSTUS	exon	18832990	18833157	.	+	.	ID=g9356.t1.exon6;Parent=g9356.t1;
OW569404.1_Cistogaster_globosa_genome_assembly,_chromosome:_2	AUGUSTUS	intron	18833158	18833218	1	+	.	ID=g9356.t1.intron6;Parent=g9356.t1;
OW569404.1_Cistogaster_globosa_genome_assembly,_chromosome:_2	AUGUSTUS	CDS	18833219	18833338	1	+	0	ID=g9356.t1.CDS7;Parent=g9356.t1;
OW569404.1_Cistogaster_globosa_genome_assembly,_chromosome:_2	AUGUSTUS	exon	18833219	18833338	.	+	.	ID=g9356.t1.exon7;Parent=g9356.t1;
OW569404.1_Cistogaster_globosa_genome_assembly,_chromosome:_2	AUGUSTUS	intron	18833339	18833488	1	+	.	ID=g9356.t1.intron7;Parent=g9356.t1;
OW569404.1_Cistogaster_globosa_genome_assembly,_chromosome:_2	AUGUSTUS	CDS	18833489	18833617	1	+	0	ID=g9356.t1.CDS8;Parent=g9356.t1;
OW569404.1_Cistogaster_globosa_genome_assembly,_chromosome:_2	AUGUSTUS	exon	18833489	18833617	.	+	.	ID=g9356.t1.exon8;Parent=g9356.t1;
OW569404.1_Cistogaster_globosa_genome_assembly,_chromosome:_2	AUGUSTUS	intron	18833618	18834108	1	+	.	ID=g9356.t1.intron8;Parent=g9356.t1;
OW569404.1_Cistogaster_globosa_genome_assembly,_chromosome:_2	AUGUSTUS	CDS	18834109	18834848	1	+	0	ID=g9356.t1.CDS9;Parent=g9356.t1;
OW569404.1_Cistogaster_globosa_genome_assembly,_chromosome:_2	AUGUSTUS	exon	18834109	18834848	.	+	.	ID=g9356.t1.exon9;Parent=g9356.t1;
OW569404.1_Cistogaster_globosa_genome_assembly,_chromosome:_2	AUGUSTUS	intron	18834849	18834917	1	+	.	ID=g9356.t1.intron9;Parent=g9356.t1;
OW569404.1_Cistogaster_globosa_genome_assembly,_chromosome:_2	AUGUSTUS	CDS	18834918	18835101	1	+	1	ID=g9356.t1.CDS10;Parent=g9356.t1;
OW569404.1_Cistogaster_globosa_genome_assembly,_chromosome:_2	AUGUSTUS	exon	18834918	18835101	.	+	.	ID=g9356.t1.exon10;Parent=g9356.t1;
OW569404.1_Cistogaster_globosa_genome_assembly,_chromosome:_2	AUGUSTUS	intron	18835102	18835155	1	+	.	ID=g9356.t1.intron10;Parent=g9356.t1;
OW569404.1_Cistogaster_globosa_genome_assembly,_chromosome:_2	AUGUSTUS	CDS	18835156	18835775	1	+	0	ID=g9356.t1.CDS11;Parent=g9356.t1;
OW569404.1_Cistogaster_globosa_genome_assembly,_chromosome:_2	AUGUSTUS	exon	18835156	18835775	.	+	.	ID=g9356.t1.exon11;Parent=g9356.t1;
OW569404.1_Cistogaster_globosa_genome_assembly,_chromosome:_2	AUGUSTUS	intron	18835776	18835837	1	+	.	ID=g9356.t1.intron11;Parent=g9356.t1;
OW569404.1_Cistogaster_globosa_genome_assembly,_chromosome:_2	AUGUSTUS	CDS	18835838	18836040	1	+	1	ID=g9356.t1.CDS12;Parent=g9356.t1;
OW569404.1_Cistogaster_globosa_genome_assembly,_chromosome:_2	AUGUSTUS	exon	18835838	18836040	.	+	.	ID=g9356.t1.exon12;Parent=g9356.t1;
OW569404.1_Cistogaster_globosa_genome_assembly,_chromosome:_2	AUGUSTUS	intron	18836041	18836102	1	+	.	ID=g9356.t1.intron12;Parent=g9356.t1;
OW569404.1_Cistogaster_globosa_genome_assembly,_chromosome:_2	AUGUSTUS	CDS	18836103	18836210	1	+	2	ID=g9356.t1.CDS13;Parent=g9356.t1;
OW569404.1_Cistogaster_globosa_genome_assembly,_chromosome:_2	AUGUSTUS	exon	18836103	18836210	.	+	.	ID=g9356.t1.exon13;Parent=g9356.t1;
OW569404.1_Cistogaster_globosa_genome_assembly,_chromosome:_2	AUGUSTUS	intron	18836211	18836483	1	+	.	ID=g9356.t1.intron13;Parent=g9356.t1;
OW569404.1_Cistogaster_globosa_genome_assembly,_chromosome:_2	AUGUSTUS	CDS	18836484	18836803	1	+	2	ID=g9356.t1.CDS14;Parent=g9356.t1;
OW569404.1_Cistogaster_globosa_genome_assembly,_chromosome:_2	AUGUSTUS	exon	18836484	18836803	.	+	.	ID=g9356.t1.exon14;Parent=g9356.t1;
OW569404.1_Cistogaster_globosa_genome_assembly,_chromosome:_2	AUGUSTUS	intron	18836804	18837324	1	+	.	ID=g9356.t1.intron14;Parent=g9356.t1;
OW569404.1_Cistogaster_globosa_genome_assembly,_chromosome:_2	AUGUSTUS	CDS	18837325	18837441	1	+	0	ID=g9356.t1.CDS15;Parent=g9356.t1;
OW569404.1_Cistogaster_globosa_genome_assembly,_chromosome:_2	AUGUSTUS	exon	18837325	18837441	.	+	.	ID=g9356.t1.exon15;Parent=g9356.t1;
OW569404.1_Cistogaster_globosa_genome_assembly,_chromosome:_2	AUGUSTUS	intron	18837442	18837511	1	+	.	ID=g9356.t1.intron15;Parent=g9356.t1;
OW569404.1_Cistogaster_globosa_genome_assembly,_chromosome:_2	AUGUSTUS	CDS	18837512	18837601	1	+	0	ID=g9356.t1.CDS16;Parent=g9356.t1;
OW569404.1_Cistogaster_globosa_genome_assembly,_chromosome:_2	AUGUSTUS	exon	18837512	18837601	.	+	.	ID=g9356.t1.exon16;Parent=g9356.t1;
OW569404.1_Cistogaster_globosa_genome_assembly,_chromosome:_2	AUGUSTUS	stop_codon	18837599	18837601	.	+	0	ID=g9356.t1.stop1;Parent=g9356.t1;
OW569404.1_Cistogaster_globosa_genome_assembly,_chromosome:_2	AUGUSTUS	mRNA	18830454	18837601	1	+	.	ID=g9356.t2;Parent=g9356;
OW569404.1_Cistogaster_globosa_genome_assembly,_chromosome:_2	AUGUSTUS	start_codon	18830454	18830456	.	+	0	ID=g9356.t2.start1;Parent=g9356.t2;
OW569404.1_Cistogaster_globosa_genome_assembly,_chromosome:_2	AUGUSTUS	CDS	18830454	18830702	1	+	0	ID=g9356.t2.CDS1;Parent=g9356.t2;
OW569404.1_Cistogaster_globosa_genome_assembly,_chromosome:_2	AUGUSTUS	exon	18830454	18830702	.	+	.	ID=g9356.t2.exon1;Parent=g9356.t2;
OW569404.1_Cistogaster_globosa_genome_assembly,_chromosome:_2	AUGUSTUS	intron	18830703	18830755	1	+	.	ID=g9356.t2.intron1;Parent=g9356.t2;
OW569404.1_Cistogaster_globosa_genome_assembly,_chromosome:_2	AUGUSTUS	CDS	18830756	18830857	1	+	0	ID=g9356.t2.CDS2;Parent=g9356.t2;
OW569404.1_Cistogaster_globosa_genome_assembly,_chromosome:_2	AUGUSTUS	exon	18830756	18830857	.	+	.	ID=g9356.t2.exon2;Parent=g9356.t2;
OW569404.1_Cistogaster_globosa_genome_assembly,_chromosome:_2	AUGUSTUS	intron	18830858	18830918	1	+	.	ID=g9356.t2.intron2;Parent=g9356.t2;
OW569404.1_Cistogaster_globosa_genome_assembly,_chromosome:_2	AUGUSTUS	CDS	18830919	18831158	1	+	0	ID=g9356.t2.CDS3;Parent=g9356.t2;
OW569404.1_Cistogaster_globosa_genome_assembly,_chromosome:_2	AUGUSTUS	exon	18830919	18831158	.	+	.	ID=g9356.t2.exon3;Parent=g9356.t2;
OW569404.1_Cistogaster_globosa_genome_assembly,_chromosome:_2	AUGUSTUS	intron	18831159	18831213	1	+	.	ID=g9356.t2.intron3;Parent=g9356.t2;
OW569404.1_Cistogaster_globosa_genome_assembly,_chromosome:_2	AUGUSTUS	CDS	18831214	18831282	1	+	0	ID=g9356.t2.CDS4;Parent=g9356.t2;
OW569404.1_Cistogaster_globosa_genome_assembly,_chromosome:_2	AUGUSTUS	exon	18831214	18831282	.	+	.	ID=g9356.t2.exon4;Parent=g9356.t2;
OW569404.1_Cistogaster_globosa_genome_assembly,_chromosome:_2	AUGUSTUS	intron	18831283	18831344	1	+	.	ID=g9356.t2.intron4;Parent=g9356.t2;
OW569404.1_Cistogaster_globosa_genome_assembly,_chromosome:_2	AUGUSTUS	CDS	18831345	18831449	1	+	0	ID=g9356.t2.CDS5;Parent=g9356.t2;
OW569404.1_Cistogaster_globosa_genome_assembly,_chromosome:_2	AUGUSTUS	exon	18831345	18831449	.	+	.	ID=g9356.t2.exon5;Parent=g9356.t2;
OW569404.1_Cistogaster_globosa_genome_assembly,_chromosome:_2	AUGUSTUS	intron	18831450	18832989	1	+	.	ID=g9356.t2.intron5;Parent=g9356.t2;
OW569404.1_Cistogaster_globosa_genome_assembly,_chromosome:_2	AUGUSTUS	CDS	18832990	18833157	1	+	0	ID=g9356.t2.CDS6;Parent=g9356.t2;
OW569404.1_Cistogaster_globosa_genome_assembly,_chromosome:_2	AUGUSTUS	exon	18832990	18833157	.	+	.	ID=g9356.t2.exon6;Parent=g9356.t2;
OW569404.1_Cistogaster_globosa_genome_assembly,_chromosome:_2	AUGUSTUS	intron	18833158	18833218	1	+	.	ID=g9356.t2.intron6;Parent=g9356.t2;
OW569404.1_Cistogaster_globosa_genome_assembly,_chromosome:_2	AUGUSTUS	CDS	18833219	18833338	1	+	0	ID=g9356.t2.CDS7;Parent=g9356.t2;
OW569404.1_Cistogaster_globosa_genome_assembly,_chromosome:_2	AUGUSTUS	exon	18833219	18833338	.	+	.	ID=g9356.t2.exon7;Parent=g9356.t2;
OW569404.1_Cistogaster_globosa_genome_assembly,_chromosome:_2	AUGUSTUS	intron	18833339	18833488	1	+	.	ID=g9356.t2.intron7;Parent=g9356.t2;
OW569404.1_Cistogaster_globosa_genome_assembly,_chromosome:_2	AUGUSTUS	CDS	18833489	18833629	1	+	0	ID=g9356.t2.CDS8;Parent=g9356.t2;
OW569404.1_Cistogaster_globosa_genome_assembly,_chromosome:_2	AUGUSTUS	exon	18833489	18833629	.	+	.	ID=g9356.t2.exon8;Parent=g9356.t2;
OW569404.1_Cistogaster_globosa_genome_assembly,_chromosome:_2	AUGUSTUS	intron	18833630	18834108	1	+	.	ID=g9356.t2.intron8;Parent=g9356.t2;
OW569404.1_Cistogaster_globosa_genome_assembly,_chromosome:_2	AUGUSTUS	CDS	18834109	18834848	1	+	0	ID=g9356.t2.CDS9;Parent=g9356.t2;
OW569404.1_Cistogaster_globosa_genome_assembly,_chromosome:_2	AUGUSTUS	exon	18834109	18834848	.	+	.	ID=g9356.t2.exon9;Parent=g9356.t2;
OW569404.1_Cistogaster_globosa_genome_assembly,_chromosome:_2	AUGUSTUS	intron	18834849	18834917	1	+	.	ID=g9356.t2.intron9;Parent=g9356.t2;
OW569404.1_Cistogaster_globosa_genome_assembly,_chromosome:_2	AUGUSTUS	CDS	18834918	18835101	1	+	1	ID=g9356.t2.CDS10;Parent=g9356.t2;
OW569404.1_Cistogaster_globosa_genome_assembly,_chromosome:_2	AUGUSTUS	exon	18834918	18835101	.	+	.	ID=g9356.t2.exon10;Parent=g9356.t2;
OW569404.1_Cistogaster_globosa_genome_assembly,_chromosome:_2	AUGUSTUS	intron	18835102	18835155	1	+	.	ID=g9356.t2.intron10;Parent=g9356.t2;
OW569404.1_Cistogaster_globosa_genome_assembly,_chromosome:_2	AUGUSTUS	CDS	18835156	18835775	1	+	0	ID=g9356.t2.CDS11;Parent=g9356.t2;
OW569404.1_Cistogaster_globosa_genome_assembly,_chromosome:_2	AUGUSTUS	exon	18835156	18835775	.	+	.	ID=g9356.t2.exon11;Parent=g9356.t2;
OW569404.1_Cistogaster_globosa_genome_assembly,_chromosome:_2	AUGUSTUS	intron	18835776	18835837	1	+	.	ID=g9356.t2.intron11;Parent=g9356.t2;
OW569404.1_Cistogaster_globosa_genome_assembly,_chromosome:_2	AUGUSTUS	CDS	18835838	18836040	1	+	1	ID=g9356.t2.CDS12;Parent=g9356.t2;
OW569404.1_Cistogaster_globosa_genome_assembly,_chromosome:_2	AUGUSTUS	exon	18835838	18836040	.	+	.	ID=g9356.t2.exon12;Parent=g9356.t2;
OW569404.1_Cistogaster_globosa_genome_assembly,_chromosome:_2	AUGUSTUS	intron	18836041	18836102	1	+	.	ID=g9356.t2.intron12;Parent=g9356.t2;
OW569404.1_Cistogaster_globosa_genome_assembly,_chromosome:_2	AUGUSTUS	CDS	18836103	18836210	1	+	2	ID=g9356.t2.CDS13;Parent=g9356.t2;
OW569404.1_Cistogaster_globosa_genome_assembly,_chromosome:_2	AUGUSTUS	exon	18836103	18836210	.	+	.	ID=g9356.t2.exon13;Parent=g9356.t2;
OW569404.1_Cistogaster_globosa_genome_assembly,_chromosome:_2	AUGUSTUS	intron	18836211	18836483	1	+	.	ID=g9356.t2.intron13;Parent=g9356.t2;
OW569404.1_Cistogaster_globosa_genome_assembly,_chromosome:_2	AUGUSTUS	CDS	18836484	18836803	1	+	2	ID=g9356.t2.CDS14;Parent=g9356.t2;
OW569404.1_Cistogaster_globosa_genome_assembly,_chromosome:_2	AUGUSTUS	exon	18836484	18836803	.	+	.	ID=g9356.t2.exon14;Parent=g9356.t2;
OW569404.1_Cistogaster_globosa_genome_assembly,_chromosome:_2	AUGUSTUS	intron	18836804	18837324	1	+	.	ID=g9356.t2.intron14;Parent=g9356.t2;
OW569404.1_Cistogaster_globosa_genome_assembly,_chromosome:_2	AUGUSTUS	CDS	18837325	18837441	1	+	0	ID=g9356.t2.CDS15;Parent=g9356.t2;
OW569404.1_Cistogaster_globosa_genome_assembly,_chromosome:_2	AUGUSTUS	exon	18837325	18837441	.	+	.	ID=g9356.t2.exon15;Parent=g9356.t2;
OW569404.1_Cistogaster_globosa_genome_assembly,_chromosome:_2	AUGUSTUS	intron	18837442	18837511	1	+	.	ID=g9356.t2.intron15;Parent=g9356.t2;
OW569404.1_Cistogaster_globosa_genome_assembly,_chromosome:_2	AUGUSTUS	CDS	18837512	18837601	1	+	0	ID=g9356.t2.CDS16;Parent=g9356.t2;
OW569404.1_Cistogaster_globosa_genome_assembly,_chromosome:_2	AUGUSTUS	exon	18837512	18837601	.	+	.	ID=g9356.t2.exon16;Parent=g9356.t2;
OW569404.1_Cistogaster_globosa_genome_assembly,_chromosome:_2	AUGUSTUS	stop_codon	18837599	18837601	.	+	0	ID=g9356.t2.stop1;Parent=g9356.t2;
OW569404.1_Cistogaster_globosa_genome_assembly,_chromosome:_2	AUGUSTUS	gene	18849197	18856152	.	+	.	ID=g9357;
OW569404.1_Cistogaster_globosa_genome_assembly,_chromosome:_2	AUGUSTUS	mRNA	18849197	18856152	1	+	.	ID=g9357.t1;Parent=g9357;
OW569404.1_Cistogaster_globosa_genome_assembly,_chromosome:_2	AUGUSTUS	start_codon	18849197	18849199	.	+	0	ID=g9357.t1.start1;Parent=g9357.t1;
OW569404.1_Cistogaster_globosa_genome_assembly,_chromosome:_2	AUGUSTUS	CDS	18849197	18849360	1	+	0	ID=g9357.t1.CDS1;Parent=g9357.t1;
OW569404.1_Cistogaster_globosa_genome_assembly,_chromosome:_2	AUGUSTUS	exon	18849197	18849360	.	+	.	ID=g9357.t1.exon1;Parent=g9357.t1;
OW569404.1_Cistogaster_globosa_genome_assembly,_chromosome:_2	AUGUSTUS	intron	18849361	18852487	1	+	.	ID=g9357.t1.intron1;Parent=g9357.t1;
OW569404.1_Cistogaster_globosa_genome_assembly,_chromosome:_2	AUGUSTUS	CDS	18852488	18852707	1	+	1	ID=g9357.t1.CDS2;Parent=g9357.t1;
OW569404.1_Cistogaster_globosa_genome_assembly,_chromosome:_2	AUGUSTUS	exon	18852488	18852707	.	+	.	ID=g9357.t1.exon2;Parent=g9357.t1;
OW569404.1_Cistogaster_globosa_genome_assembly,_chromosome:_2	AUGUSTUS	intron	18852708	18852779	1	+	.	ID=g9357.t1.intron2;Parent=g9357.t1;
OW569404.1_Cistogaster_globosa_genome_assembly,_chromosome:_2	AUGUSTUS	CDS	18852780	18852984	1	+	0	ID=g9357.t1.CDS3;Parent=g9357.t1;
OW569404.1_Cistogaster_globosa_genome_assembly,_chromosome:_2	AUGUSTUS	exon	18852780	18852984	.	+	.	ID=g9357.t1.exon3;Parent=g9357.t1;
OW569404.1_Cistogaster_globosa_genome_assembly,_chromosome:_2	AUGUSTUS	intron	18852985	18853039	1	+	.	ID=g9357.t1.intron3;Parent=g9357.t1;
OW569404.1_Cistogaster_globosa_genome_assembly,_chromosome:_2	AUGUSTUS	CDS	18853040	18853485	1	+	2	ID=g9357.t1.CDS4;Parent=g9357.t1;
OW569404.1_Cistogaster_globosa_genome_assembly,_chromosome:_2	AUGUSTUS	exon	18853040	18853485	.	+	.	ID=g9357.t1.exon4;Parent=g9357.t1;
OW569404.1_Cistogaster_globosa_genome_assembly,_chromosome:_2	AUGUSTUS	intron	18853486	18853557	1	+	.	ID=g9357.t1.intron4;Parent=g9357.t1;
OW569404.1_Cistogaster_globosa_genome_assembly,_chromosome:_2	AUGUSTUS	CDS	18853558	18854056	1	+	0	ID=g9357.t1.CDS5;Parent=g9357.t1;
OW569404.1_Cistogaster_globosa_genome_assembly,_chromosome:_2	AUGUSTUS	exon	18853558	18854056	.	+	.	ID=g9357.t1.exon5;Parent=g9357.t1;
OW569404.1_Cistogaster_globosa_genome_assembly,_chromosome:_2	AUGUSTUS	intron	18854057	18854112	1	+	.	ID=g9357.t1.intron5;Parent=g9357.t1;
OW569404.1_Cistogaster_globosa_genome_assembly,_chromosome:_2	AUGUSTUS	CDS	18854113	18854307	1	+	2	ID=g9357.t1.CDS6;Parent=g9357.t1;
OW569404.1_Cistogaster_globosa_genome_assembly,_chromosome:_2	AUGUSTUS	exon	18854113	18854307	.	+	.	ID=g9357.t1.exon6;Parent=g9357.t1;
OW569404.1_Cistogaster_globosa_genome_assembly,_chromosome:_2	AUGUSTUS	intron	18854308	18854378	1	+	.	ID=g9357.t1.intron6;Parent=g9357.t1;
OW569404.1_Cistogaster_globosa_genome_assembly,_chromosome:_2	AUGUSTUS	CDS	18854379	18854689	1	+	2	ID=g9357.t1.CDS7;Parent=g9357.t1;
OW569404.1_Cistogaster_globosa_genome_assembly,_chromosome:_2	AUGUSTUS	exon	18854379	18854689	.	+	.	ID=g9357.t1.exon7;Parent=g9357.t1;
OW569404.1_Cistogaster_globosa_genome_assembly,_chromosome:_2	AUGUSTUS	intron	18854690	18854752	1	+	.	ID=g9357.t1.intron7;Parent=g9357.t1;
OW569404.1_Cistogaster_globosa_genome_assembly,_chromosome:_2	AUGUSTUS	CDS	18854753	18855294	1	+	0	ID=g9357.t1.CDS8;Parent=g9357.t1;
OW569404.1_Cistogaster_globosa_genome_assembly,_chromosome:_2	AUGUSTUS	exon	18854753	18855294	.	+	.	ID=g9357.t1.exon8;Parent=g9357.t1;
OW569404.1_Cistogaster_globosa_genome_assembly,_chromosome:_2	AUGUSTUS	intron	18855295	18855363	1	+	.	ID=g9357.t1.intron8;Parent=g9357.t1;
OW569404.1_Cistogaster_globosa_genome_assembly,_chromosome:_2	AUGUSTUS	CDS	18855364	18855803	1	+	1	ID=g9357.t1.CDS9;Parent=g9357.t1;
OW569404.1_Cistogaster_globosa_genome_assembly,_chromosome:_2	AUGUSTUS	exon	18855364	18855803	.	+	.	ID=g9357.t1.exon9;Parent=g9357.t1;
OW569404.1_Cistogaster_globosa_genome_assembly,_chromosome:_2	AUGUSTUS	intron	18855804	18855863	1	+	.	ID=g9357.t1.intron9;Parent=g9357.t1;
OW569404.1_Cistogaster_globosa_genome_assembly,_chromosome:_2	AUGUSTUS	CDS	18855864	18855947	1	+	2	ID=g9357.t1.CDS10;Parent=g9357.t1;
OW569404.1_Cistogaster_globosa_genome_assembly,_chromosome:_2	AUGUSTUS	exon	18855864	18855947	.	+	.	ID=g9357.t1.exon10;Parent=g9357.t1;
OW569404.1_Cistogaster_globosa_genome_assembly,_chromosome:_2	AUGUSTUS	intron	18855948	18856018	1	+	.	ID=g9357.t1.intron10;Parent=g9357.t1;
OW569404.1_Cistogaster_globosa_genome_assembly,_chromosome:_2	AUGUSTUS	CDS	18856019	18856152	1	+	2	ID=g9357.t1.CDS11;Parent=g9357.t1;
OW569404.1_Cistogaster_globosa_genome_assembly,_chromosome:_2	AUGUSTUS	exon	18856019	18856152	.	+	.	ID=g9357.t1.exon11;Parent=g9357.t1;
OW569404.1_Cistogaster_globosa_genome_assembly,_chromosome:_2	AUGUSTUS	stop_codon	18856150	18856152	.	+	0	ID=g9357.t1.stop1;Parent=g9357.t1;
OW569404.1_Cistogaster_globosa_genome_assembly,_chromosome:_2	AUGUSTUS	gene	18861171	18863952	.	-	.	ID=g9358;
OW569404.1_Cistogaster_globosa_genome_assembly,_chromosome:_2	AUGUSTUS	mRNA	18861171	18863952	1	-	.	ID=g9358.t1;Parent=g9358;
OW569404.1_Cistogaster_globosa_genome_assembly,_chromosome:_2	AUGUSTUS	stop_codon	18861171	18861173	.	-	0	ID=g9358.t1.stop1;Parent=g9358.t1;
OW569404.1_Cistogaster_globosa_genome_assembly,_chromosome:_2	AUGUSTUS	CDS	18861171	18861302	1	-	0	ID=g9358.t1.CDS1;Parent=g9358.t1;
OW569404.1_Cistogaster_globosa_genome_assembly,_chromosome:_2	AUGUSTUS	exon	18861171	18861302	.	-	.	ID=g9358.t1.exon1;Parent=g9358.t1;
OW569404.1_Cistogaster_globosa_genome_assembly,_chromosome:_2	AUGUSTUS	intron	18861303	18861366	1	-	.	ID=g9358.t1.intron1;Parent=g9358.t1;
OW569404.1_Cistogaster_globosa_genome_assembly,_chromosome:_2	AUGUSTUS	CDS	18861367	18861480	1	-	0	ID=g9358.t1.CDS2;Parent=g9358.t1;
OW569404.1_Cistogaster_globosa_genome_assembly,_chromosome:_2	AUGUSTUS	exon	18861367	18861480	.	-	.	ID=g9358.t1.exon2;Parent=g9358.t1;
OW569404.1_Cistogaster_globosa_genome_assembly,_chromosome:_2	AUGUSTUS	intron	18861481	18861559	1	-	.	ID=g9358.t1.intron2;Parent=g9358.t1;
OW569404.1_Cistogaster_globosa_genome_assembly,_chromosome:_2	AUGUSTUS	CDS	18861560	18861928	1	-	0	ID=g9358.t1.CDS3;Parent=g9358.t1;
OW569404.1_Cistogaster_globosa_genome_assembly,_chromosome:_2	AUGUSTUS	exon	18861560	18861928	.	-	.	ID=g9358.t1.exon3;Parent=g9358.t1;
OW569404.1_Cistogaster_globosa_genome_assembly,_chromosome:_2	AUGUSTUS	intron	18861929	18862002	1	-	.	ID=g9358.t1.intron3;Parent=g9358.t1;
OW569404.1_Cistogaster_globosa_genome_assembly,_chromosome:_2	AUGUSTUS	CDS	18862003	18862112	1	-	2	ID=g9358.t1.CDS4;Parent=g9358.t1;
OW569404.1_Cistogaster_globosa_genome_assembly,_chromosome:_2	AUGUSTUS	exon	18862003	18862112	.	-	.	ID=g9358.t1.exon4;Parent=g9358.t1;
OW569404.1_Cistogaster_globosa_genome_assembly,_chromosome:_2	AUGUSTUS	intron	18862113	18862186	1	-	.	ID=g9358.t1.intron4;Parent=g9358.t1;
OW569404.1_Cistogaster_globosa_genome_assembly,_chromosome:_2	AUGUSTUS	CDS	18862187	18862304	1	-	0	ID=g9358.t1.CDS5;Parent=g9358.t1;
OW569404.1_Cistogaster_globosa_genome_assembly,_chromosome:_2	AUGUSTUS	exon	18862187	18862304	.	-	.	ID=g9358.t1.exon5;Parent=g9358.t1;
OW569404.1_Cistogaster_globosa_genome_assembly,_chromosome:_2	AUGUSTUS	intron	18862305	18862358	1	-	.	ID=g9358.t1.intron5;Parent=g9358.t1;
OW569404.1_Cistogaster_globosa_genome_assembly,_chromosome:_2	AUGUSTUS	CDS	18862359	18862974	1	-	1	ID=g9358.t1.CDS6;Parent=g9358.t1;
OW569404.1_Cistogaster_globosa_genome_assembly,_chromosome:_2	AUGUSTUS	exon	18862359	18862974	.	-	.	ID=g9358.t1.exon6;Parent=g9358.t1;
OW569404.1_Cistogaster_globosa_genome_assembly,_chromosome:_2	AUGUSTUS	intron	18862975	18863033	1	-	.	ID=g9358.t1.intron6;Parent=g9358.t1;
OW569404.1_Cistogaster_globosa_genome_assembly,_chromosome:_2	AUGUSTUS	CDS	18863034	18863720	1	-	1	ID=g9358.t1.CDS7;Parent=g9358.t1;
OW569404.1_Cistogaster_globosa_genome_assembly,_chromosome:_2	AUGUSTUS	exon	18863034	18863720	.	-	.	ID=g9358.t1.exon7;Parent=g9358.t1;
OW569404.1_Cistogaster_globosa_genome_assembly,_chromosome:_2	AUGUSTUS	intron	18863721	18863833	1	-	.	ID=g9358.t1.intron7;Parent=g9358.t1;
OW569404.1_Cistogaster_globosa_genome_assembly,_chromosome:_2	AUGUSTUS	CDS	18863834	18863952	1	-	0	ID=g9358.t1.CDS8;Parent=g9358.t1;
OW569404.1_Cistogaster_globosa_genome_assembly,_chromosome:_2	AUGUSTUS	exon	18863834	18863952	.	-	.	ID=g9358.t1.exon8;Parent=g9358.t1;
OW569404.1_Cistogaster_globosa_genome_assembly,_chromosome:_2	AUGUSTUS	start_codon	18863950	18863952	.	-	0	ID=g9358.t1.start1;Parent=g9358.t1;
OW569404.1_Cistogaster_globosa_genome_assembly,_chromosome:_2	AUGUSTUS	gene	18867763	18878387	.	-	.	ID=g9359;
OW569404.1_Cistogaster_globosa_genome_assembly,_chromosome:_2	AUGUSTUS	mRNA	18867763	18878387	1	-	.	ID=g9359.t1;Parent=g9359;
OW569404.1_Cistogaster_globosa_genome_assembly,_chromosome:_2	AUGUSTUS	stop_codon	18867763	18867765	.	-	0	ID=g9359.t1.stop1;Parent=g9359.t1;
OW569404.1_Cistogaster_globosa_genome_assembly,_chromosome:_2	AUGUSTUS	CDS	18867763	18868080	1	-	0	ID=g9359.t1.CDS1;Parent=g9359.t1;
OW569404.1_Cistogaster_globosa_genome_assembly,_chromosome:_2	AUGUSTUS	exon	18867763	18868080	.	-	.	ID=g9359.t1.exon1;Parent=g9359.t1;
OW569404.1_Cistogaster_globosa_genome_assembly,_chromosome:_2	AUGUSTUS	intron	18868081	18868160	1	-	.	ID=g9359.t1.intron1;Parent=g9359.t1;
OW569404.1_Cistogaster_globosa_genome_assembly,_chromosome:_2	AUGUSTUS	CDS	18868161	18868268	1	-	0	ID=g9359.t1.CDS2;Parent=g9359.t1;
OW569404.1_Cistogaster_globosa_genome_assembly,_chromosome:_2	AUGUSTUS	exon	18868161	18868268	.	-	.	ID=g9359.t1.exon2;Parent=g9359.t1;
OW569404.1_Cistogaster_globosa_genome_assembly,_chromosome:_2	AUGUSTUS	intron	18868269	18868334	1	-	.	ID=g9359.t1.intron2;Parent=g9359.t1;
OW569404.1_Cistogaster_globosa_genome_assembly,_chromosome:_2	AUGUSTUS	CDS	18868335	18868682	1	-	0	ID=g9359.t1.CDS3;Parent=g9359.t1;
OW569404.1_Cistogaster_globosa_genome_assembly,_chromosome:_2	AUGUSTUS	exon	18868335	18868682	.	-	.	ID=g9359.t1.exon3;Parent=g9359.t1;
OW569404.1_Cistogaster_globosa_genome_assembly,_chromosome:_2	AUGUSTUS	intron	18868683	18868747	1	-	.	ID=g9359.t1.intron3;Parent=g9359.t1;
OW569404.1_Cistogaster_globosa_genome_assembly,_chromosome:_2	AUGUSTUS	CDS	18868748	18868830	1	-	2	ID=g9359.t1.CDS4;Parent=g9359.t1;
OW569404.1_Cistogaster_globosa_genome_assembly,_chromosome:_2	AUGUSTUS	exon	18868748	18868830	.	-	.	ID=g9359.t1.exon4;Parent=g9359.t1;
OW569404.1_Cistogaster_globosa_genome_assembly,_chromosome:_2	AUGUSTUS	intron	18868831	18868906	1	-	.	ID=g9359.t1.intron4;Parent=g9359.t1;
OW569404.1_Cistogaster_globosa_genome_assembly,_chromosome:_2	AUGUSTUS	CDS	18868907	18869132	1	-	0	ID=g9359.t1.CDS5;Parent=g9359.t1;
OW569404.1_Cistogaster_globosa_genome_assembly,_chromosome:_2	AUGUSTUS	exon	18868907	18869132	.	-	.	ID=g9359.t1.exon5;Parent=g9359.t1;
OW569404.1_Cistogaster_globosa_genome_assembly,_chromosome:_2	AUGUSTUS	intron	18869133	18869905	1	-	.	ID=g9359.t1.intron5;Parent=g9359.t1;
OW569404.1_Cistogaster_globosa_genome_assembly,_chromosome:_2	AUGUSTUS	CDS	18869906	18869981	1	-	1	ID=g9359.t1.CDS6;Parent=g9359.t1;
OW569404.1_Cistogaster_globosa_genome_assembly,_chromosome:_2	AUGUSTUS	exon	18869906	18869981	.	-	.	ID=g9359.t1.exon6;Parent=g9359.t1;
OW569404.1_Cistogaster_globosa_genome_assembly,_chromosome:_2	AUGUSTUS	intron	18869982	18870598	1	-	.	ID=g9359.t1.intron6;Parent=g9359.t1;
OW569404.1_Cistogaster_globosa_genome_assembly,_chromosome:_2	AUGUSTUS	CDS	18870599	18870671	1	-	2	ID=g9359.t1.CDS7;Parent=g9359.t1;
OW569404.1_Cistogaster_globosa_genome_assembly,_chromosome:_2	AUGUSTUS	exon	18870599	18870671	.	-	.	ID=g9359.t1.exon7;Parent=g9359.t1;
OW569404.1_Cistogaster_globosa_genome_assembly,_chromosome:_2	AUGUSTUS	intron	18870672	18870758	1	-	.	ID=g9359.t1.intron7;Parent=g9359.t1;
OW569404.1_Cistogaster_globosa_genome_assembly,_chromosome:_2	AUGUSTUS	CDS	18870759	18870999	1	-	0	ID=g9359.t1.CDS8;Parent=g9359.t1;
OW569404.1_Cistogaster_globosa_genome_assembly,_chromosome:_2	AUGUSTUS	exon	18870759	18870999	.	-	.	ID=g9359.t1.exon8;Parent=g9359.t1;
OW569404.1_Cistogaster_globosa_genome_assembly,_chromosome:_2	AUGUSTUS	intron	18871000	18871080	1	-	.	ID=g9359.t1.intron8;Parent=g9359.t1;
OW569404.1_Cistogaster_globosa_genome_assembly,_chromosome:_2	AUGUSTUS	CDS	18871081	18871285	1	-	1	ID=g9359.t1.CDS9;Parent=g9359.t1;
OW569404.1_Cistogaster_globosa_genome_assembly,_chromosome:_2	AUGUSTUS	exon	18871081	18871285	.	-	.	ID=g9359.t1.exon9;Parent=g9359.t1;
OW569404.1_Cistogaster_globosa_genome_assembly,_chromosome:_2	AUGUSTUS	intron	18871286	18871366	1	-	.	ID=g9359.t1.intron9;Parent=g9359.t1;
OW569404.1_Cistogaster_globosa_genome_assembly,_chromosome:_2	AUGUSTUS	CDS	18871367	18871525	1	-	1	ID=g9359.t1.CDS10;Parent=g9359.t1;
OW569404.1_Cistogaster_globosa_genome_assembly,_chromosome:_2	AUGUSTUS	exon	18871367	18871525	.	-	.	ID=g9359.t1.exon10;Parent=g9359.t1;
OW569404.1_Cistogaster_globosa_genome_assembly,_chromosome:_2	AUGUSTUS	intron	18871526	18871588	1	-	.	ID=g9359.t1.intron10;Parent=g9359.t1;
OW569404.1_Cistogaster_globosa_genome_assembly,_chromosome:_2	AUGUSTUS	CDS	18871589	18871791	1	-	0	ID=g9359.t1.CDS11;Parent=g9359.t1;
OW569404.1_Cistogaster_globosa_genome_assembly,_chromosome:_2	AUGUSTUS	exon	18871589	18871791	.	-	.	ID=g9359.t1.exon11;Parent=g9359.t1;
OW569404.1_Cistogaster_globosa_genome_assembly,_chromosome:_2	AUGUSTUS	intron	18871792	18872085	1	-	.	ID=g9359.t1.intron11;Parent=g9359.t1;
OW569404.1_Cistogaster_globosa_genome_assembly,_chromosome:_2	AUGUSTUS	CDS	18872086	18872224	1	-	1	ID=g9359.t1.CDS12;Parent=g9359.t1;
OW569404.1_Cistogaster_globosa_genome_assembly,_chromosome:_2	AUGUSTUS	exon	18872086	18872224	.	-	.	ID=g9359.t1.exon12;Parent=g9359.t1;
OW569404.1_Cistogaster_globosa_genome_assembly,_chromosome:_2	AUGUSTUS	intron	18872225	18874103	1	-	.	ID=g9359.t1.intron12;Parent=g9359.t1;
OW569404.1_Cistogaster_globosa_genome_assembly,_chromosome:_2	AUGUSTUS	CDS	18874104	18874262	1	-	1	ID=g9359.t1.CDS13;Parent=g9359.t1;
OW569404.1_Cistogaster_globosa_genome_assembly,_chromosome:_2	AUGUSTUS	exon	18874104	18874262	.	-	.	ID=g9359.t1.exon13;Parent=g9359.t1;
OW569404.1_Cistogaster_globosa_genome_assembly,_chromosome:_2	AUGUSTUS	intron	18874263	18874477	1	-	.	ID=g9359.t1.intron13;Parent=g9359.t1;
OW569404.1_Cistogaster_globosa_genome_assembly,_chromosome:_2	AUGUSTUS	CDS	18874478	18874605	1	-	0	ID=g9359.t1.CDS14;Parent=g9359.t1;
OW569404.1_Cistogaster_globosa_genome_assembly,_chromosome:_2	AUGUSTUS	exon	18874478	18874605	.	-	.	ID=g9359.t1.exon14;Parent=g9359.t1;
OW569404.1_Cistogaster_globosa_genome_assembly,_chromosome:_2	AUGUSTUS	intron	18874606	18875423	1	-	.	ID=g9359.t1.intron14;Parent=g9359.t1;
OW569404.1_Cistogaster_globosa_genome_assembly,_chromosome:_2	AUGUSTUS	CDS	18875424	18875535	1	-	1	ID=g9359.t1.CDS15;Parent=g9359.t1;
OW569404.1_Cistogaster_globosa_genome_assembly,_chromosome:_2	AUGUSTUS	exon	18875424	18875535	.	-	.	ID=g9359.t1.exon15;Parent=g9359.t1;
OW569404.1_Cistogaster_globosa_genome_assembly,_chromosome:_2	AUGUSTUS	intron	18875536	18875620	1	-	.	ID=g9359.t1.intron15;Parent=g9359.t1;
OW569404.1_Cistogaster_globosa_genome_assembly,_chromosome:_2	AUGUSTUS	CDS	18875621	18875889	1	-	0	ID=g9359.t1.CDS16;Parent=g9359.t1;
OW569404.1_Cistogaster_globosa_genome_assembly,_chromosome:_2	AUGUSTUS	exon	18875621	18875889	.	-	.	ID=g9359.t1.exon16;Parent=g9359.t1;
OW569404.1_Cistogaster_globosa_genome_assembly,_chromosome:_2	AUGUSTUS	intron	18875890	18875999	1	-	.	ID=g9359.t1.intron16;Parent=g9359.t1;
OW569404.1_Cistogaster_globosa_genome_assembly,_chromosome:_2	AUGUSTUS	CDS	18876000	18876159	1	-	1	ID=g9359.t1.CDS17;Parent=g9359.t1;
OW569404.1_Cistogaster_globosa_genome_assembly,_chromosome:_2	AUGUSTUS	exon	18876000	18876159	.	-	.	ID=g9359.t1.exon17;Parent=g9359.t1;
OW569404.1_Cistogaster_globosa_genome_assembly,_chromosome:_2	AUGUSTUS	intron	18876160	18876255	1	-	.	ID=g9359.t1.intron17;Parent=g9359.t1;
OW569404.1_Cistogaster_globosa_genome_assembly,_chromosome:_2	AUGUSTUS	CDS	18876256	18876454	1	-	2	ID=g9359.t1.CDS18;Parent=g9359.t1;
OW569404.1_Cistogaster_globosa_genome_assembly,_chromosome:_2	AUGUSTUS	exon	18876256	18876454	.	-	.	ID=g9359.t1.exon18;Parent=g9359.t1;
OW569404.1_Cistogaster_globosa_genome_assembly,_chromosome:_2	AUGUSTUS	intron	18876455	18878125	1	-	.	ID=g9359.t1.intron18;Parent=g9359.t1;
OW569404.1_Cistogaster_globosa_genome_assembly,_chromosome:_2	AUGUSTUS	CDS	18878126	18878387	1	-	0	ID=g9359.t1.CDS19;Parent=g9359.t1;
OW569404.1_Cistogaster_globosa_genome_assembly,_chromosome:_2	AUGUSTUS	exon	18878126	18878387	.	-	.	ID=g9359.t1.exon19;Parent=g9359.t1;
OW569404.1_Cistogaster_globosa_genome_assembly,_chromosome:_2	AUGUSTUS	start_codon	18878385	18878387	.	-	0	ID=g9359.t1.start1;Parent=g9359.t1;
OW569404.1_Cistogaster_globosa_genome_assembly,_chromosome:_2	AUGUSTUS	gene	18884328	18887105	.	+	.	ID=g9360;
OW569404.1_Cistogaster_globosa_genome_assembly,_chromosome:_2	AUGUSTUS	mRNA	18884328	18887105	1	+	.	ID=g9360.t1;Parent=g9360;
OW569404.1_Cistogaster_globosa_genome_assembly,_chromosome:_2	AUGUSTUS	start_codon	18884328	18884330	.	+	0	ID=g9360.t1.start1;Parent=g9360.t1;
OW569404.1_Cistogaster_globosa_genome_assembly,_chromosome:_2	AUGUSTUS	CDS	18884328	18884353	1	+	0	ID=g9360.t1.CDS1;Parent=g9360.t1;
OW569404.1_Cistogaster_globosa_genome_assembly,_chromosome:_2	AUGUSTUS	exon	18884328	18884353	.	+	.	ID=g9360.t1.exon1;Parent=g9360.t1;
OW569404.1_Cistogaster_globosa_genome_assembly,_chromosome:_2	AUGUSTUS	intron	18884354	18886563	1	+	.	ID=g9360.t1.intron1;Parent=g9360.t1;
OW569404.1_Cistogaster_globosa_genome_assembly,_chromosome:_2	AUGUSTUS	CDS	18886564	18886889	1	+	1	ID=g9360.t1.CDS2;Parent=g9360.t1;
OW569404.1_Cistogaster_globosa_genome_assembly,_chromosome:_2	AUGUSTUS	exon	18886564	18886889	.	+	.	ID=g9360.t1.exon2;Parent=g9360.t1;
OW569404.1_Cistogaster_globosa_genome_assembly,_chromosome:_2	AUGUSTUS	intron	18886890	18886947	1	+	.	ID=g9360.t1.intron2;Parent=g9360.t1;
OW569404.1_Cistogaster_globosa_genome_assembly,_chromosome:_2	AUGUSTUS	CDS	18886948	18887105	1	+	2	ID=g9360.t1.CDS3;Parent=g9360.t1;
OW569404.1_Cistogaster_globosa_genome_assembly,_chromosome:_2	AUGUSTUS	exon	18886948	18887105	.	+	.	ID=g9360.t1.exon3;Parent=g9360.t1;
OW569404.1_Cistogaster_globosa_genome_assembly,_chromosome:_2	AUGUSTUS	stop_codon	18887103	18887105	.	+	0	ID=g9360.t1.stop1;Parent=g9360.t1;
OW569404.1_Cistogaster_globosa_genome_assembly,_chromosome:_2	AUGUSTUS	gene	18891874	18892269	.	+	.	ID=g9361;
OW569404.1_Cistogaster_globosa_genome_assembly,_chromosome:_2	AUGUSTUS	mRNA	18891874	18892269	1	+	.	ID=g9361.t1;Parent=g9361;
OW569404.1_Cistogaster_globosa_genome_assembly,_chromosome:_2	AUGUSTUS	start_codon	18891874	18891876	.	+	0	ID=g9361.t1.start1;Parent=g9361.t1;
OW569404.1_Cistogaster_globosa_genome_assembly,_chromosome:_2	AUGUSTUS	CDS	18891874	18892269	1	+	0	ID=g9361.t1.CDS1;Parent=g9361.t1;
OW569404.1_Cistogaster_globosa_genome_assembly,_chromosome:_2	AUGUSTUS	exon	18891874	18892269	.	+	.	ID=g9361.t1.exon1;Parent=g9361.t1;
OW569404.1_Cistogaster_globosa_genome_assembly,_chromosome:_2	AUGUSTUS	stop_codon	18892267	18892269	.	+	0	ID=g9361.t1.stop1;Parent=g9361.t1;
OW569404.1_Cistogaster_globosa_genome_assembly,_chromosome:_2	AUGUSTUS	gene	18894706	18895089	.	+	.	ID=g9362;
OW569404.1_Cistogaster_globosa_genome_assembly,_chromosome:_2	AUGUSTUS	mRNA	18894706	18895089	0.7	+	.	ID=g9362.t1;Parent=g9362;
OW569404.1_Cistogaster_globosa_genome_assembly,_chromosome:_2	AUGUSTUS	start_codon	18894706	18894708	.	+	0	ID=g9362.t1.start1;Parent=g9362.t1;
OW569404.1_Cistogaster_globosa_genome_assembly,_chromosome:_2	AUGUSTUS	CDS	18894706	18895089	0.7	+	0	ID=g9362.t1.CDS1;Parent=g9362.t1;
OW569404.1_Cistogaster_globosa_genome_assembly,_chromosome:_2	AUGUSTUS	exon	18894706	18895089	.	+	.	ID=g9362.t1.exon1;Parent=g9362.t1;
OW569404.1_Cistogaster_globosa_genome_assembly,_chromosome:_2	AUGUSTUS	stop_codon	18895087	18895089	.	+	0	ID=g9362.t1.stop1;Parent=g9362.t1;
OW569404.1_Cistogaster_globosa_genome_assembly,_chromosome:_2	AUGUSTUS	gene	18909876	18925545	.	+	.	ID=g9363;
OW569404.1_Cistogaster_globosa_genome_assembly,_chromosome:_2	AUGUSTUS	mRNA	18909876	18925545	1	+	.	ID=g9363.t1;Parent=g9363;
OW569404.1_Cistogaster_globosa_genome_assembly,_chromosome:_2	AUGUSTUS	start_codon	18909876	18909878	.	+	0	ID=g9363.t1.start1;Parent=g9363.t1;
OW569404.1_Cistogaster_globosa_genome_assembly,_chromosome:_2	AUGUSTUS	CDS	18909876	18910010	1	+	0	ID=g9363.t1.CDS1;Parent=g9363.t1;
OW569404.1_Cistogaster_globosa_genome_assembly,_chromosome:_2	AUGUSTUS	exon	18909876	18910010	.	+	.	ID=g9363.t1.exon1;Parent=g9363.t1;
OW569404.1_Cistogaster_globosa_genome_assembly,_chromosome:_2	AUGUSTUS	intron	18910011	18916227	1	+	.	ID=g9363.t1.intron1;Parent=g9363.t1;
OW569404.1_Cistogaster_globosa_genome_assembly,_chromosome:_2	AUGUSTUS	CDS	18916228	18916334	1	+	0	ID=g9363.t1.CDS2;Parent=g9363.t1;
OW569404.1_Cistogaster_globosa_genome_assembly,_chromosome:_2	AUGUSTUS	exon	18916228	18916334	.	+	.	ID=g9363.t1.exon2;Parent=g9363.t1;
OW569404.1_Cistogaster_globosa_genome_assembly,_chromosome:_2	AUGUSTUS	intron	18916335	18916960	1	+	.	ID=g9363.t1.intron2;Parent=g9363.t1;
OW569404.1_Cistogaster_globosa_genome_assembly,_chromosome:_2	AUGUSTUS	CDS	18916961	18917057	1	+	1	ID=g9363.t1.CDS3;Parent=g9363.t1;
OW569404.1_Cistogaster_globosa_genome_assembly,_chromosome:_2	AUGUSTUS	exon	18916961	18917057	.	+	.	ID=g9363.t1.exon3;Parent=g9363.t1;
OW569404.1_Cistogaster_globosa_genome_assembly,_chromosome:_2	AUGUSTUS	intron	18917058	18923094	1	+	.	ID=g9363.t1.intron3;Parent=g9363.t1;
OW569404.1_Cistogaster_globosa_genome_assembly,_chromosome:_2	AUGUSTUS	CDS	18923095	18923232	1	+	0	ID=g9363.t1.CDS4;Parent=g9363.t1;
OW569404.1_Cistogaster_globosa_genome_assembly,_chromosome:_2	AUGUSTUS	exon	18923095	18923232	.	+	.	ID=g9363.t1.exon4;Parent=g9363.t1;
OW569404.1_Cistogaster_globosa_genome_assembly,_chromosome:_2	AUGUSTUS	intron	18923233	18923432	1	+	.	ID=g9363.t1.intron4;Parent=g9363.t1;
OW569404.1_Cistogaster_globosa_genome_assembly,_chromosome:_2	AUGUSTUS	CDS	18923433	18924057	1	+	0	ID=g9363.t1.CDS5;Parent=g9363.t1;
OW569404.1_Cistogaster_globosa_genome_assembly,_chromosome:_2	AUGUSTUS	exon	18923433	18924057	.	+	.	ID=g9363.t1.exon5;Parent=g9363.t1;
OW569404.1_Cistogaster_globosa_genome_assembly,_chromosome:_2	AUGUSTUS	intron	18924058	18924130	1	+	.	ID=g9363.t1.intron5;Parent=g9363.t1;
OW569404.1_Cistogaster_globosa_genome_assembly,_chromosome:_2	AUGUSTUS	CDS	18924131	18924808	1	+	2	ID=g9363.t1.CDS6;Parent=g9363.t1;
OW569404.1_Cistogaster_globosa_genome_assembly,_chromosome:_2	AUGUSTUS	exon	18924131	18924808	.	+	.	ID=g9363.t1.exon6;Parent=g9363.t1;
OW569404.1_Cistogaster_globosa_genome_assembly,_chromosome:_2	AUGUSTUS	intron	18924809	18925423	1	+	.	ID=g9363.t1.intron6;Parent=g9363.t1;
OW569404.1_Cistogaster_globosa_genome_assembly,_chromosome:_2	AUGUSTUS	CDS	18925424	18925545	1	+	2	ID=g9363.t1.CDS7;Parent=g9363.t1;
OW569404.1_Cistogaster_globosa_genome_assembly,_chromosome:_2	AUGUSTUS	exon	18925424	18925545	.	+	.	ID=g9363.t1.exon7;Parent=g9363.t1;
OW569404.1_Cistogaster_globosa_genome_assembly,_chromosome:_2	AUGUSTUS	stop_codon	18925543	18925545	.	+	0	ID=g9363.t1.stop1;Parent=g9363.t1;
OW569404.1_Cistogaster_globosa_genome_assembly,_chromosome:_2	AUGUSTUS	gene	18930758	18931827	.	+	.	ID=g9364;
OW569404.1_Cistogaster_globosa_genome_assembly,_chromosome:_2	AUGUSTUS	mRNA	18930758	18931827	1	+	.	ID=g9364.t1;Parent=g9364;
OW569404.1_Cistogaster_globosa_genome_assembly,_chromosome:_2	AUGUSTUS	start_codon	18930758	18930760	.	+	0	ID=g9364.t1.start1;Parent=g9364.t1;
OW569404.1_Cistogaster_globosa_genome_assembly,_chromosome:_2	AUGUSTUS	CDS	18930758	18931309	1	+	0	ID=g9364.t1.CDS1;Parent=g9364.t1;
OW569404.1_Cistogaster_globosa_genome_assembly,_chromosome:_2	AUGUSTUS	exon	18930758	18931309	.	+	.	ID=g9364.t1.exon1;Parent=g9364.t1;
OW569404.1_Cistogaster_globosa_genome_assembly,_chromosome:_2	AUGUSTUS	intron	18931310	18931443	1	+	.	ID=g9364.t1.intron1;Parent=g9364.t1;
OW569404.1_Cistogaster_globosa_genome_assembly,_chromosome:_2	AUGUSTUS	CDS	18931444	18931827	1	+	0	ID=g9364.t1.CDS2;Parent=g9364.t1;
OW569404.1_Cistogaster_globosa_genome_assembly,_chromosome:_2	AUGUSTUS	exon	18931444	18931827	.	+	.	ID=g9364.t1.exon2;Parent=g9364.t1;
OW569404.1_Cistogaster_globosa_genome_assembly,_chromosome:_2	AUGUSTUS	stop_codon	18931825	18931827	.	+	0	ID=g9364.t1.stop1;Parent=g9364.t1;
OW569404.1_Cistogaster_globosa_genome_assembly,_chromosome:_2	AUGUSTUS	gene	18933813	18934878	.	-	.	ID=g9365;
OW569404.1_Cistogaster_globosa_genome_assembly,_chromosome:_2	AUGUSTUS	mRNA	18933813	18934878	1	-	.	ID=g9365.t1;Parent=g9365;
OW569404.1_Cistogaster_globosa_genome_assembly,_chromosome:_2	AUGUSTUS	stop_codon	18933813	18933815	.	-	0	ID=g9365.t1.stop1;Parent=g9365.t1;
OW569404.1_Cistogaster_globosa_genome_assembly,_chromosome:_2	AUGUSTUS	CDS	18933813	18934079	1	-	0	ID=g9365.t1.CDS1;Parent=g9365.t1;
OW569404.1_Cistogaster_globosa_genome_assembly,_chromosome:_2	AUGUSTUS	exon	18933813	18934079	.	-	.	ID=g9365.t1.exon1;Parent=g9365.t1;
OW569404.1_Cistogaster_globosa_genome_assembly,_chromosome:_2	AUGUSTUS	intron	18934080	18934438	1	-	.	ID=g9365.t1.intron1;Parent=g9365.t1;
OW569404.1_Cistogaster_globosa_genome_assembly,_chromosome:_2	AUGUSTUS	CDS	18934439	18934657	1	-	0	ID=g9365.t1.CDS2;Parent=g9365.t1;
OW569404.1_Cistogaster_globosa_genome_assembly,_chromosome:_2	AUGUSTUS	exon	18934439	18934657	.	-	.	ID=g9365.t1.exon2;Parent=g9365.t1;
OW569404.1_Cistogaster_globosa_genome_assembly,_chromosome:_2	AUGUSTUS	intron	18934658	18934716	1	-	.	ID=g9365.t1.intron2;Parent=g9365.t1;
OW569404.1_Cistogaster_globosa_genome_assembly,_chromosome:_2	AUGUSTUS	CDS	18934717	18934878	1	-	0	ID=g9365.t1.CDS3;Parent=g9365.t1;
OW569404.1_Cistogaster_globosa_genome_assembly,_chromosome:_2	AUGUSTUS	exon	18934717	18934878	.	-	.	ID=g9365.t1.exon3;Parent=g9365.t1;
OW569404.1_Cistogaster_globosa_genome_assembly,_chromosome:_2	AUGUSTUS	start_codon	18934876	18934878	.	-	0	ID=g9365.t1.start1;Parent=g9365.t1;
OW569404.1_Cistogaster_globosa_genome_assembly,_chromosome:_2	AUGUSTUS	gene	19000059	19016065	.	+	.	ID=g9366;
OW569404.1_Cistogaster_globosa_genome_assembly,_chromosome:_2	AUGUSTUS	mRNA	19000059	19016065	1	+	.	ID=g9366.t1;Parent=g9366;
OW569404.1_Cistogaster_globosa_genome_assembly,_chromosome:_2	AUGUSTUS	start_codon	19000059	19000061	.	+	0	ID=g9366.t1.start1;Parent=g9366.t1;
OW569404.1_Cistogaster_globosa_genome_assembly,_chromosome:_2	AUGUSTUS	CDS	19000059	19000084	1	+	0	ID=g9366.t1.CDS1;Parent=g9366.t1;
OW569404.1_Cistogaster_globosa_genome_assembly,_chromosome:_2	AUGUSTUS	exon	19000059	19000084	.	+	.	ID=g9366.t1.exon1;Parent=g9366.t1;
OW569404.1_Cistogaster_globosa_genome_assembly,_chromosome:_2	AUGUSTUS	intron	19000085	19003950	1	+	.	ID=g9366.t1.intron1;Parent=g9366.t1;
OW569404.1_Cistogaster_globosa_genome_assembly,_chromosome:_2	AUGUSTUS	CDS	19003951	19004788	1	+	1	ID=g9366.t1.CDS2;Parent=g9366.t1;
OW569404.1_Cistogaster_globosa_genome_assembly,_chromosome:_2	AUGUSTUS	exon	19003951	19004788	.	+	.	ID=g9366.t1.exon2;Parent=g9366.t1;
OW569404.1_Cistogaster_globosa_genome_assembly,_chromosome:_2	AUGUSTUS	intron	19004789	19005112	1	+	.	ID=g9366.t1.intron2;Parent=g9366.t1;
OW569404.1_Cistogaster_globosa_genome_assembly,_chromosome:_2	AUGUSTUS	CDS	19005113	19005274	1	+	0	ID=g9366.t1.CDS3;Parent=g9366.t1;
OW569404.1_Cistogaster_globosa_genome_assembly,_chromosome:_2	AUGUSTUS	exon	19005113	19005274	.	+	.	ID=g9366.t1.exon3;Parent=g9366.t1;
OW569404.1_Cistogaster_globosa_genome_assembly,_chromosome:_2	AUGUSTUS	intron	19005275	19005561	1	+	.	ID=g9366.t1.intron3;Parent=g9366.t1;
OW569404.1_Cistogaster_globosa_genome_assembly,_chromosome:_2	AUGUSTUS	CDS	19005562	19006360	1	+	0	ID=g9366.t1.CDS4;Parent=g9366.t1;
OW569404.1_Cistogaster_globosa_genome_assembly,_chromosome:_2	AUGUSTUS	exon	19005562	19006360	.	+	.	ID=g9366.t1.exon4;Parent=g9366.t1;
OW569404.1_Cistogaster_globosa_genome_assembly,_chromosome:_2	AUGUSTUS	intron	19006361	19006434	1	+	.	ID=g9366.t1.intron4;Parent=g9366.t1;
OW569404.1_Cistogaster_globosa_genome_assembly,_chromosome:_2	AUGUSTUS	CDS	19006435	19007993	1	+	2	ID=g9366.t1.CDS5;Parent=g9366.t1;
OW569404.1_Cistogaster_globosa_genome_assembly,_chromosome:_2	AUGUSTUS	exon	19006435	19007993	.	+	.	ID=g9366.t1.exon5;Parent=g9366.t1;
OW569404.1_Cistogaster_globosa_genome_assembly,_chromosome:_2	AUGUSTUS	intron	19007994	19008055	1	+	.	ID=g9366.t1.intron5;Parent=g9366.t1;
OW569404.1_Cistogaster_globosa_genome_assembly,_chromosome:_2	AUGUSTUS	CDS	19008056	19008211	1	+	0	ID=g9366.t1.CDS6;Parent=g9366.t1;
OW569404.1_Cistogaster_globosa_genome_assembly,_chromosome:_2	AUGUSTUS	exon	19008056	19008211	.	+	.	ID=g9366.t1.exon6;Parent=g9366.t1;
OW569404.1_Cistogaster_globosa_genome_assembly,_chromosome:_2	AUGUSTUS	intron	19008212	19008267	1	+	.	ID=g9366.t1.intron6;Parent=g9366.t1;
OW569404.1_Cistogaster_globosa_genome_assembly,_chromosome:_2	AUGUSTUS	CDS	19008268	19009690	1	+	0	ID=g9366.t1.CDS7;Parent=g9366.t1;
OW569404.1_Cistogaster_globosa_genome_assembly,_chromosome:_2	AUGUSTUS	exon	19008268	19009690	.	+	.	ID=g9366.t1.exon7;Parent=g9366.t1;
OW569404.1_Cistogaster_globosa_genome_assembly,_chromosome:_2	AUGUSTUS	intron	19009691	19009758	1	+	.	ID=g9366.t1.intron7;Parent=g9366.t1;
OW569404.1_Cistogaster_globosa_genome_assembly,_chromosome:_2	AUGUSTUS	CDS	19009759	19009932	1	+	2	ID=g9366.t1.CDS8;Parent=g9366.t1;
OW569404.1_Cistogaster_globosa_genome_assembly,_chromosome:_2	AUGUSTUS	exon	19009759	19009932	.	+	.	ID=g9366.t1.exon8;Parent=g9366.t1;
OW569404.1_Cistogaster_globosa_genome_assembly,_chromosome:_2	AUGUSTUS	intron	19009933	19010000	1	+	.	ID=g9366.t1.intron8;Parent=g9366.t1;
OW569404.1_Cistogaster_globosa_genome_assembly,_chromosome:_2	AUGUSTUS	CDS	19010001	19010311	1	+	2	ID=g9366.t1.CDS9;Parent=g9366.t1;
OW569404.1_Cistogaster_globosa_genome_assembly,_chromosome:_2	AUGUSTUS	exon	19010001	19010311	.	+	.	ID=g9366.t1.exon9;Parent=g9366.t1;
OW569404.1_Cistogaster_globosa_genome_assembly,_chromosome:_2	AUGUSTUS	intron	19010312	19010376	1	+	.	ID=g9366.t1.intron9;Parent=g9366.t1;
OW569404.1_Cistogaster_globosa_genome_assembly,_chromosome:_2	AUGUSTUS	CDS	19010377	19010683	1	+	0	ID=g9366.t1.CDS10;Parent=g9366.t1;
OW569404.1_Cistogaster_globosa_genome_assembly,_chromosome:_2	AUGUSTUS	exon	19010377	19010683	.	+	.	ID=g9366.t1.exon10;Parent=g9366.t1;
OW569404.1_Cistogaster_globosa_genome_assembly,_chromosome:_2	AUGUSTUS	intron	19010684	19010991	1	+	.	ID=g9366.t1.intron10;Parent=g9366.t1;
OW569404.1_Cistogaster_globosa_genome_assembly,_chromosome:_2	AUGUSTUS	CDS	19010992	19011348	1	+	2	ID=g9366.t1.CDS11;Parent=g9366.t1;
OW569404.1_Cistogaster_globosa_genome_assembly,_chromosome:_2	AUGUSTUS	exon	19010992	19011348	.	+	.	ID=g9366.t1.exon11;Parent=g9366.t1;
OW569404.1_Cistogaster_globosa_genome_assembly,_chromosome:_2	AUGUSTUS	intron	19011349	19014448	1	+	.	ID=g9366.t1.intron11;Parent=g9366.t1;
OW569404.1_Cistogaster_globosa_genome_assembly,_chromosome:_2	AUGUSTUS	CDS	19014449	19014853	1	+	2	ID=g9366.t1.CDS12;Parent=g9366.t1;
OW569404.1_Cistogaster_globosa_genome_assembly,_chromosome:_2	AUGUSTUS	exon	19014449	19014853	.	+	.	ID=g9366.t1.exon12;Parent=g9366.t1;
OW569404.1_Cistogaster_globosa_genome_assembly,_chromosome:_2	AUGUSTUS	intron	19014854	19016033	1	+	.	ID=g9366.t1.intron12;Parent=g9366.t1;
OW569404.1_Cistogaster_globosa_genome_assembly,_chromosome:_2	AUGUSTUS	CDS	19016034	19016065	1	+	2	ID=g9366.t1.CDS13;Parent=g9366.t1;
OW569404.1_Cistogaster_globosa_genome_assembly,_chromosome:_2	AUGUSTUS	exon	19016034	19016065	.	+	.	ID=g9366.t1.exon13;Parent=g9366.t1;
OW569404.1_Cistogaster_globosa_genome_assembly,_chromosome:_2	AUGUSTUS	stop_codon	19016063	19016065	.	+	0	ID=g9366.t1.stop1;Parent=g9366.t1;
OW569404.1_Cistogaster_globosa_genome_assembly,_chromosome:_2	AUGUSTUS	mRNA	19000059	19016065	1	+	.	ID=g9366.t2;Parent=g9366;
OW569404.1_Cistogaster_globosa_genome_assembly,_chromosome:_2	AUGUSTUS	start_codon	19000059	19000061	.	+	0	ID=g9366.t2.start1;Parent=g9366.t2;
OW569404.1_Cistogaster_globosa_genome_assembly,_chromosome:_2	AUGUSTUS	CDS	19000059	19000084	1	+	0	ID=g9366.t2.CDS1;Parent=g9366.t2;
OW569404.1_Cistogaster_globosa_genome_assembly,_chromosome:_2	AUGUSTUS	exon	19000059	19000084	.	+	.	ID=g9366.t2.exon1;Parent=g9366.t2;
OW569404.1_Cistogaster_globosa_genome_assembly,_chromosome:_2	AUGUSTUS	intron	19000085	19003950	1	+	.	ID=g9366.t2.intron1;Parent=g9366.t2;
OW569404.1_Cistogaster_globosa_genome_assembly,_chromosome:_2	AUGUSTUS	CDS	19003951	19004788	1	+	1	ID=g9366.t2.CDS2;Parent=g9366.t2;
OW569404.1_Cistogaster_globosa_genome_assembly,_chromosome:_2	AUGUSTUS	exon	19003951	19004788	.	+	.	ID=g9366.t2.exon2;Parent=g9366.t2;
OW569404.1_Cistogaster_globosa_genome_assembly,_chromosome:_2	AUGUSTUS	intron	19004789	19005112	1	+	.	ID=g9366.t2.intron2;Parent=g9366.t2;
OW569404.1_Cistogaster_globosa_genome_assembly,_chromosome:_2	AUGUSTUS	CDS	19005113	19005274	1	+	0	ID=g9366.t2.CDS3;Parent=g9366.t2;
OW569404.1_Cistogaster_globosa_genome_assembly,_chromosome:_2	AUGUSTUS	exon	19005113	19005274	.	+	.	ID=g9366.t2.exon3;Parent=g9366.t2;
OW569404.1_Cistogaster_globosa_genome_assembly,_chromosome:_2	AUGUSTUS	intron	19005275	19005561	1	+	.	ID=g9366.t2.intron3;Parent=g9366.t2;
OW569404.1_Cistogaster_globosa_genome_assembly,_chromosome:_2	AUGUSTUS	CDS	19005562	19006360	1	+	0	ID=g9366.t2.CDS4;Parent=g9366.t2;
OW569404.1_Cistogaster_globosa_genome_assembly,_chromosome:_2	AUGUSTUS	exon	19005562	19006360	.	+	.	ID=g9366.t2.exon4;Parent=g9366.t2;
OW569404.1_Cistogaster_globosa_genome_assembly,_chromosome:_2	AUGUSTUS	intron	19006361	19006434	1	+	.	ID=g9366.t2.intron4;Parent=g9366.t2;
OW569404.1_Cistogaster_globosa_genome_assembly,_chromosome:_2	AUGUSTUS	CDS	19006435	19007993	1	+	2	ID=g9366.t2.CDS5;Parent=g9366.t2;
OW569404.1_Cistogaster_globosa_genome_assembly,_chromosome:_2	AUGUSTUS	exon	19006435	19007993	.	+	.	ID=g9366.t2.exon5;Parent=g9366.t2;
OW569404.1_Cistogaster_globosa_genome_assembly,_chromosome:_2	AUGUSTUS	intron	19007994	19008055	1	+	.	ID=g9366.t2.intron5;Parent=g9366.t2;
OW569404.1_Cistogaster_globosa_genome_assembly,_chromosome:_2	AUGUSTUS	CDS	19008056	19008211	1	+	0	ID=g9366.t2.CDS6;Parent=g9366.t2;
OW569404.1_Cistogaster_globosa_genome_assembly,_chromosome:_2	AUGUSTUS	exon	19008056	19008211	.	+	.	ID=g9366.t2.exon6;Parent=g9366.t2;
OW569404.1_Cistogaster_globosa_genome_assembly,_chromosome:_2	AUGUSTUS	intron	19008212	19008267	1	+	.	ID=g9366.t2.intron6;Parent=g9366.t2;
OW569404.1_Cistogaster_globosa_genome_assembly,_chromosome:_2	AUGUSTUS	CDS	19008268	19009690	1	+	0	ID=g9366.t2.CDS7;Parent=g9366.t2;
OW569404.1_Cistogaster_globosa_genome_assembly,_chromosome:_2	AUGUSTUS	exon	19008268	19009690	.	+	.	ID=g9366.t2.exon7;Parent=g9366.t2;
OW569404.1_Cistogaster_globosa_genome_assembly,_chromosome:_2	AUGUSTUS	intron	19009691	19009758	1	+	.	ID=g9366.t2.intron7;Parent=g9366.t2;
OW569404.1_Cistogaster_globosa_genome_assembly,_chromosome:_2	AUGUSTUS	CDS	19009759	19009932	1	+	2	ID=g9366.t2.CDS8;Parent=g9366.t2;
OW569404.1_Cistogaster_globosa_genome_assembly,_chromosome:_2	AUGUSTUS	exon	19009759	19009932	.	+	.	ID=g9366.t2.exon8;Parent=g9366.t2;
OW569404.1_Cistogaster_globosa_genome_assembly,_chromosome:_2	AUGUSTUS	intron	19009933	19010000	1	+	.	ID=g9366.t2.intron8;Parent=g9366.t2;
OW569404.1_Cistogaster_globosa_genome_assembly,_chromosome:_2	AUGUSTUS	CDS	19010001	19010311	1	+	2	ID=g9366.t2.CDS9;Parent=g9366.t2;
OW569404.1_Cistogaster_globosa_genome_assembly,_chromosome:_2	AUGUSTUS	exon	19010001	19010311	.	+	.	ID=g9366.t2.exon9;Parent=g9366.t2;
OW569404.1_Cistogaster_globosa_genome_assembly,_chromosome:_2	AUGUSTUS	intron	19010312	19010376	1	+	.	ID=g9366.t2.intron9;Parent=g9366.t2;
OW569404.1_Cistogaster_globosa_genome_assembly,_chromosome:_2	AUGUSTUS	CDS	19010377	19010683	1	+	0	ID=g9366.t2.CDS10;Parent=g9366.t2;
OW569404.1_Cistogaster_globosa_genome_assembly,_chromosome:_2	AUGUSTUS	exon	19010377	19010683	.	+	.	ID=g9366.t2.exon10;Parent=g9366.t2;
OW569404.1_Cistogaster_globosa_genome_assembly,_chromosome:_2	AUGUSTUS	intron	19010684	19014448	1	+	.	ID=g9366.t2.intron10;Parent=g9366.t2;
OW569404.1_Cistogaster_globosa_genome_assembly,_chromosome:_2	AUGUSTUS	CDS	19014449	19014853	1	+	2	ID=g9366.t2.CDS11;Parent=g9366.t2;
OW569404.1_Cistogaster_globosa_genome_assembly,_chromosome:_2	AUGUSTUS	exon	19014449	19014853	.	+	.	ID=g9366.t2.exon11;Parent=g9366.t2;
OW569404.1_Cistogaster_globosa_genome_assembly,_chromosome:_2	AUGUSTUS	intron	19014854	19016033	1	+	.	ID=g9366.t2.intron11;Parent=g9366.t2;
OW569404.1_Cistogaster_globosa_genome_assembly,_chromosome:_2	AUGUSTUS	CDS	19016034	19016065	1	+	2	ID=g9366.t2.CDS12;Parent=g9366.t2;
OW569404.1_Cistogaster_globosa_genome_assembly,_chromosome:_2	AUGUSTUS	exon	19016034	19016065	.	+	.	ID=g9366.t2.exon12;Parent=g9366.t2;
OW569404.1_Cistogaster_globosa_genome_assembly,_chromosome:_2	AUGUSTUS	stop_codon	19016063	19016065	.	+	0	ID=g9366.t2.stop1;Parent=g9366.t2;
OW569404.1_Cistogaster_globosa_genome_assembly,_chromosome:_2	AUGUSTUS	gene	19074095	19074742	.	+	.	ID=g9367;
OW569404.1_Cistogaster_globosa_genome_assembly,_chromosome:_2	AUGUSTUS	mRNA	19074095	19074742	1	+	.	ID=g9367.t1;Parent=g9367;
OW569404.1_Cistogaster_globosa_genome_assembly,_chromosome:_2	AUGUSTUS	start_codon	19074095	19074097	.	+	0	ID=g9367.t1.start1;Parent=g9367.t1;
OW569404.1_Cistogaster_globosa_genome_assembly,_chromosome:_2	AUGUSTUS	CDS	19074095	19074195	1	+	0	ID=g9367.t1.CDS1;Parent=g9367.t1;
OW569404.1_Cistogaster_globosa_genome_assembly,_chromosome:_2	AUGUSTUS	exon	19074095	19074195	.	+	.	ID=g9367.t1.exon1;Parent=g9367.t1;
OW569404.1_Cistogaster_globosa_genome_assembly,_chromosome:_2	AUGUSTUS	intron	19074196	19074333	1	+	.	ID=g9367.t1.intron1;Parent=g9367.t1;
OW569404.1_Cistogaster_globosa_genome_assembly,_chromosome:_2	AUGUSTUS	CDS	19074334	19074742	1	+	1	ID=g9367.t1.CDS2;Parent=g9367.t1;
OW569404.1_Cistogaster_globosa_genome_assembly,_chromosome:_2	AUGUSTUS	exon	19074334	19074742	.	+	.	ID=g9367.t1.exon2;Parent=g9367.t1;
OW569404.1_Cistogaster_globosa_genome_assembly,_chromosome:_2	AUGUSTUS	stop_codon	19074740	19074742	.	+	0	ID=g9367.t1.stop1;Parent=g9367.t1;
OW569404.1_Cistogaster_globosa_genome_assembly,_chromosome:_2	AUGUSTUS	gene	19090997	19091221	.	-	.	ID=g9368;
OW569404.1_Cistogaster_globosa_genome_assembly,_chromosome:_2	AUGUSTUS	mRNA	19090997	19091221	1	-	.	ID=g9368.t1;Parent=g9368;
OW569404.1_Cistogaster_globosa_genome_assembly,_chromosome:_2	AUGUSTUS	stop_codon	19090997	19090999	.	-	0	ID=g9368.t1.stop1;Parent=g9368.t1;
OW569404.1_Cistogaster_globosa_genome_assembly,_chromosome:_2	AUGUSTUS	CDS	19090997	19091221	1	-	0	ID=g9368.t1.CDS1;Parent=g9368.t1;
OW569404.1_Cistogaster_globosa_genome_assembly,_chromosome:_2	AUGUSTUS	exon	19090997	19091221	.	-	.	ID=g9368.t1.exon1;Parent=g9368.t1;
OW569404.1_Cistogaster_globosa_genome_assembly,_chromosome:_2	AUGUSTUS	start_codon	19091219	19091221	.	-	0	ID=g9368.t1.start1;Parent=g9368.t1;
OW569404.1_Cistogaster_globosa_genome_assembly,_chromosome:_2	AUGUSTUS	gene	19091795	19094519	.	-	.	ID=g9369;
OW569404.1_Cistogaster_globosa_genome_assembly,_chromosome:_2	AUGUSTUS	mRNA	19091795	19094519	1	-	.	ID=g9369.t1;Parent=g9369;
OW569404.1_Cistogaster_globosa_genome_assembly,_chromosome:_2	AUGUSTUS	stop_codon	19091795	19091797	.	-	0	ID=g9369.t1.stop1;Parent=g9369.t1;
OW569404.1_Cistogaster_globosa_genome_assembly,_chromosome:_2	AUGUSTUS	CDS	19091795	19091956	1	-	0	ID=g9369.t1.CDS1;Parent=g9369.t1;
OW569404.1_Cistogaster_globosa_genome_assembly,_chromosome:_2	AUGUSTUS	exon	19091795	19091956	.	-	.	ID=g9369.t1.exon1;Parent=g9369.t1;
OW569404.1_Cistogaster_globosa_genome_assembly,_chromosome:_2	AUGUSTUS	intron	19091957	19092013	1	-	.	ID=g9369.t1.intron1;Parent=g9369.t1;
OW569404.1_Cistogaster_globosa_genome_assembly,_chromosome:_2	AUGUSTUS	CDS	19092014	19092191	1	-	1	ID=g9369.t1.CDS2;Parent=g9369.t1;
OW569404.1_Cistogaster_globosa_genome_assembly,_chromosome:_2	AUGUSTUS	exon	19092014	19092191	.	-	.	ID=g9369.t1.exon2;Parent=g9369.t1;
OW569404.1_Cistogaster_globosa_genome_assembly,_chromosome:_2	AUGUSTUS	intron	19092192	19093113	1	-	.	ID=g9369.t1.intron2;Parent=g9369.t1;
OW569404.1_Cistogaster_globosa_genome_assembly,_chromosome:_2	AUGUSTUS	CDS	19093114	19093387	1	-	2	ID=g9369.t1.CDS3;Parent=g9369.t1;
OW569404.1_Cistogaster_globosa_genome_assembly,_chromosome:_2	AUGUSTUS	exon	19093114	19093387	.	-	.	ID=g9369.t1.exon3;Parent=g9369.t1;
OW569404.1_Cistogaster_globosa_genome_assembly,_chromosome:_2	AUGUSTUS	intron	19093388	19093622	1	-	.	ID=g9369.t1.intron3;Parent=g9369.t1;
OW569404.1_Cistogaster_globosa_genome_assembly,_chromosome:_2	AUGUSTUS	CDS	19093623	19093640	1	-	2	ID=g9369.t1.CDS4;Parent=g9369.t1;
OW569404.1_Cistogaster_globosa_genome_assembly,_chromosome:_2	AUGUSTUS	exon	19093623	19093640	.	-	.	ID=g9369.t1.exon4;Parent=g9369.t1;
OW569404.1_Cistogaster_globosa_genome_assembly,_chromosome:_2	AUGUSTUS	intron	19093641	19093877	1	-	.	ID=g9369.t1.intron4;Parent=g9369.t1;
OW569404.1_Cistogaster_globosa_genome_assembly,_chromosome:_2	AUGUSTUS	CDS	19093878	19094031	1	-	0	ID=g9369.t1.CDS5;Parent=g9369.t1;
OW569404.1_Cistogaster_globosa_genome_assembly,_chromosome:_2	AUGUSTUS	exon	19093878	19094031	.	-	.	ID=g9369.t1.exon5;Parent=g9369.t1;
OW569404.1_Cistogaster_globosa_genome_assembly,_chromosome:_2	AUGUSTUS	intron	19094032	19094089	1	-	.	ID=g9369.t1.intron5;Parent=g9369.t1;
OW569404.1_Cistogaster_globosa_genome_assembly,_chromosome:_2	AUGUSTUS	CDS	19094090	19094193	1	-	2	ID=g9369.t1.CDS6;Parent=g9369.t1;
OW569404.1_Cistogaster_globosa_genome_assembly,_chromosome:_2	AUGUSTUS	exon	19094090	19094193	.	-	.	ID=g9369.t1.exon6;Parent=g9369.t1;
OW569404.1_Cistogaster_globosa_genome_assembly,_chromosome:_2	AUGUSTUS	intron	19094194	19094257	1	-	.	ID=g9369.t1.intron6;Parent=g9369.t1;
OW569404.1_Cistogaster_globosa_genome_assembly,_chromosome:_2	AUGUSTUS	CDS	19094258	19094519	1	-	0	ID=g9369.t1.CDS7;Parent=g9369.t1;
OW569404.1_Cistogaster_globosa_genome_assembly,_chromosome:_2	AUGUSTUS	exon	19094258	19094519	.	-	.	ID=g9369.t1.exon7;Parent=g9369.t1;
OW569404.1_Cistogaster_globosa_genome_assembly,_chromosome:_2	AUGUSTUS	start_codon	19094517	19094519	.	-	0	ID=g9369.t1.start1;Parent=g9369.t1;
OW569404.1_Cistogaster_globosa_genome_assembly,_chromosome:_2	AUGUSTUS	mRNA	19091795	19094519	1	-	.	ID=g9369.t2;Parent=g9369;
OW569404.1_Cistogaster_globosa_genome_assembly,_chromosome:_2	AUGUSTUS	stop_codon	19091795	19091797	.	-	0	ID=g9369.t2.stop1;Parent=g9369.t2;
OW569404.1_Cistogaster_globosa_genome_assembly,_chromosome:_2	AUGUSTUS	CDS	19091795	19091956	1	-	0	ID=g9369.t2.CDS1;Parent=g9369.t2;
OW569404.1_Cistogaster_globosa_genome_assembly,_chromosome:_2	AUGUSTUS	exon	19091795	19091956	.	-	.	ID=g9369.t2.exon1;Parent=g9369.t2;
OW569404.1_Cistogaster_globosa_genome_assembly,_chromosome:_2	AUGUSTUS	intron	19091957	19092013	1	-	.	ID=g9369.t2.intron1;Parent=g9369.t2;
OW569404.1_Cistogaster_globosa_genome_assembly,_chromosome:_2	AUGUSTUS	CDS	19092014	19092191	1	-	1	ID=g9369.t2.CDS2;Parent=g9369.t2;
OW569404.1_Cistogaster_globosa_genome_assembly,_chromosome:_2	AUGUSTUS	exon	19092014	19092191	.	-	.	ID=g9369.t2.exon2;Parent=g9369.t2;
OW569404.1_Cistogaster_globosa_genome_assembly,_chromosome:_2	AUGUSTUS	intron	19092192	19093113	1	-	.	ID=g9369.t2.intron2;Parent=g9369.t2;
OW569404.1_Cistogaster_globosa_genome_assembly,_chromosome:_2	AUGUSTUS	CDS	19093114	19093387	1	-	2	ID=g9369.t2.CDS3;Parent=g9369.t2;
OW569404.1_Cistogaster_globosa_genome_assembly,_chromosome:_2	AUGUSTUS	exon	19093114	19093387	.	-	.	ID=g9369.t2.exon3;Parent=g9369.t2;
OW569404.1_Cistogaster_globosa_genome_assembly,_chromosome:_2	AUGUSTUS	intron	19093388	19093877	1	-	.	ID=g9369.t2.intron3;Parent=g9369.t2;
OW569404.1_Cistogaster_globosa_genome_assembly,_chromosome:_2	AUGUSTUS	CDS	19093878	19094031	1	-	0	ID=g9369.t2.CDS4;Parent=g9369.t2;
OW569404.1_Cistogaster_globosa_genome_assembly,_chromosome:_2	AUGUSTUS	exon	19093878	19094031	.	-	.	ID=g9369.t2.exon4;Parent=g9369.t2;
OW569404.1_Cistogaster_globosa_genome_assembly,_chromosome:_2	AUGUSTUS	intron	19094032	19094089	1	-	.	ID=g9369.t2.intron4;Parent=g9369.t2;
OW569404.1_Cistogaster_globosa_genome_assembly,_chromosome:_2	AUGUSTUS	CDS	19094090	19094193	1	-	2	ID=g9369.t2.CDS5;Parent=g9369.t2;
OW569404.1_Cistogaster_globosa_genome_assembly,_chromosome:_2	AUGUSTUS	exon	19094090	19094193	.	-	.	ID=g9369.t2.exon5;Parent=g9369.t2;
OW569404.1_Cistogaster_globosa_genome_assembly,_chromosome:_2	AUGUSTUS	intron	19094194	19094257	1	-	.	ID=g9369.t2.intron5;Parent=g9369.t2;
OW569404.1_Cistogaster_globosa_genome_assembly,_chromosome:_2	AUGUSTUS	CDS	19094258	19094519	1	-	0	ID=g9369.t2.CDS6;Parent=g9369.t2;
OW569404.1_Cistogaster_globosa_genome_assembly,_chromosome:_2	AUGUSTUS	exon	19094258	19094519	.	-	.	ID=g9369.t2.exon6;Parent=g9369.t2;
OW569404.1_Cistogaster_globosa_genome_assembly,_chromosome:_2	AUGUSTUS	start_codon	19094517	19094519	.	-	0	ID=g9369.t2.start1;Parent=g9369.t2;
OW569404.1_Cistogaster_globosa_genome_assembly,_chromosome:_2	AUGUSTUS	gene	19104092	19104352	.	-	.	ID=g9370;
OW569404.1_Cistogaster_globosa_genome_assembly,_chromosome:_2	AUGUSTUS	mRNA	19104092	19104352	0.55	-	.	ID=g9370.t1;Parent=g9370;
OW569404.1_Cistogaster_globosa_genome_assembly,_chromosome:_2	AUGUSTUS	stop_codon	19104092	19104094	.	-	0	ID=g9370.t1.stop1;Parent=g9370.t1;
OW569404.1_Cistogaster_globosa_genome_assembly,_chromosome:_2	AUGUSTUS	CDS	19104092	19104352	0.55	-	0	ID=g9370.t1.CDS1;Parent=g9370.t1;
OW569404.1_Cistogaster_globosa_genome_assembly,_chromosome:_2	AUGUSTUS	exon	19104092	19104352	.	-	.	ID=g9370.t1.exon1;Parent=g9370.t1;
OW569404.1_Cistogaster_globosa_genome_assembly,_chromosome:_2	AUGUSTUS	start_codon	19104350	19104352	.	-	0	ID=g9370.t1.start1;Parent=g9370.t1;
OW569404.1_Cistogaster_globosa_genome_assembly,_chromosome:_2	AUGUSTUS	gene	19113239	19121322	.	-	.	ID=g9371;
OW569404.1_Cistogaster_globosa_genome_assembly,_chromosome:_2	AUGUSTUS	mRNA	19113239	19121322	1	-	.	ID=g9371.t1;Parent=g9371;
OW569404.1_Cistogaster_globosa_genome_assembly,_chromosome:_2	AUGUSTUS	stop_codon	19113239	19113241	.	-	0	ID=g9371.t1.stop1;Parent=g9371.t1;
OW569404.1_Cistogaster_globosa_genome_assembly,_chromosome:_2	AUGUSTUS	CDS	19113239	19113360	1	-	2	ID=g9371.t1.CDS1;Parent=g9371.t1;
OW569404.1_Cistogaster_globosa_genome_assembly,_chromosome:_2	AUGUSTUS	exon	19113239	19113360	.	-	.	ID=g9371.t1.exon1;Parent=g9371.t1;
OW569404.1_Cistogaster_globosa_genome_assembly,_chromosome:_2	AUGUSTUS	intron	19113361	19114317	1	-	.	ID=g9371.t1.intron1;Parent=g9371.t1;
OW569404.1_Cistogaster_globosa_genome_assembly,_chromosome:_2	AUGUSTUS	CDS	19114318	19114468	1	-	0	ID=g9371.t1.CDS2;Parent=g9371.t1;
OW569404.1_Cistogaster_globosa_genome_assembly,_chromosome:_2	AUGUSTUS	exon	19114318	19114468	.	-	.	ID=g9371.t1.exon2;Parent=g9371.t1;
OW569404.1_Cistogaster_globosa_genome_assembly,_chromosome:_2	AUGUSTUS	intron	19114469	19114526	1	-	.	ID=g9371.t1.intron2;Parent=g9371.t1;
OW569404.1_Cistogaster_globosa_genome_assembly,_chromosome:_2	AUGUSTUS	CDS	19114527	19114692	1	-	1	ID=g9371.t1.CDS3;Parent=g9371.t1;
OW569404.1_Cistogaster_globosa_genome_assembly,_chromosome:_2	AUGUSTUS	exon	19114527	19114692	.	-	.	ID=g9371.t1.exon3;Parent=g9371.t1;
OW569404.1_Cistogaster_globosa_genome_assembly,_chromosome:_2	AUGUSTUS	intron	19114693	19114803	1	-	.	ID=g9371.t1.intron3;Parent=g9371.t1;
OW569404.1_Cistogaster_globosa_genome_assembly,_chromosome:_2	AUGUSTUS	CDS	19114804	19114884	1	-	1	ID=g9371.t1.CDS4;Parent=g9371.t1;
OW569404.1_Cistogaster_globosa_genome_assembly,_chromosome:_2	AUGUSTUS	exon	19114804	19114884	.	-	.	ID=g9371.t1.exon4;Parent=g9371.t1;
OW569404.1_Cistogaster_globosa_genome_assembly,_chromosome:_2	AUGUSTUS	intron	19114885	19114974	1	-	.	ID=g9371.t1.intron4;Parent=g9371.t1;
OW569404.1_Cistogaster_globosa_genome_assembly,_chromosome:_2	AUGUSTUS	CDS	19114975	19115169	1	-	1	ID=g9371.t1.CDS5;Parent=g9371.t1;
OW569404.1_Cistogaster_globosa_genome_assembly,_chromosome:_2	AUGUSTUS	exon	19114975	19115169	.	-	.	ID=g9371.t1.exon5;Parent=g9371.t1;
OW569404.1_Cistogaster_globosa_genome_assembly,_chromosome:_2	AUGUSTUS	intron	19115170	19115520	1	-	.	ID=g9371.t1.intron5;Parent=g9371.t1;
OW569404.1_Cistogaster_globosa_genome_assembly,_chromosome:_2	AUGUSTUS	CDS	19115521	19115990	1	-	0	ID=g9371.t1.CDS6;Parent=g9371.t1;
OW569404.1_Cistogaster_globosa_genome_assembly,_chromosome:_2	AUGUSTUS	exon	19115521	19115990	.	-	.	ID=g9371.t1.exon6;Parent=g9371.t1;
OW569404.1_Cistogaster_globosa_genome_assembly,_chromosome:_2	AUGUSTUS	intron	19115991	19116070	1	-	.	ID=g9371.t1.intron6;Parent=g9371.t1;
OW569404.1_Cistogaster_globosa_genome_assembly,_chromosome:_2	AUGUSTUS	CDS	19116071	19117582	1	-	0	ID=g9371.t1.CDS7;Parent=g9371.t1;
OW569404.1_Cistogaster_globosa_genome_assembly,_chromosome:_2	AUGUSTUS	exon	19116071	19117582	.	-	.	ID=g9371.t1.exon7;Parent=g9371.t1;
OW569404.1_Cistogaster_globosa_genome_assembly,_chromosome:_2	AUGUSTUS	intron	19117583	19117644	1	-	.	ID=g9371.t1.intron7;Parent=g9371.t1;
OW569404.1_Cistogaster_globosa_genome_assembly,_chromosome:_2	AUGUSTUS	CDS	19117645	19120341	1	-	0	ID=g9371.t1.CDS8;Parent=g9371.t1;
OW569404.1_Cistogaster_globosa_genome_assembly,_chromosome:_2	AUGUSTUS	exon	19117645	19120341	.	-	.	ID=g9371.t1.exon8;Parent=g9371.t1;
OW569404.1_Cistogaster_globosa_genome_assembly,_chromosome:_2	AUGUSTUS	intron	19120342	19120578	1	-	.	ID=g9371.t1.intron8;Parent=g9371.t1;
OW569404.1_Cistogaster_globosa_genome_assembly,_chromosome:_2	AUGUSTUS	CDS	19120579	19121322	1	-	0	ID=g9371.t1.CDS9;Parent=g9371.t1;
OW569404.1_Cistogaster_globosa_genome_assembly,_chromosome:_2	AUGUSTUS	exon	19120579	19121322	.	-	.	ID=g9371.t1.exon9;Parent=g9371.t1;
OW569404.1_Cistogaster_globosa_genome_assembly,_chromosome:_2	AUGUSTUS	start_codon	19121320	19121322	.	-	0	ID=g9371.t1.start1;Parent=g9371.t1;
OW569404.1_Cistogaster_globosa_genome_assembly,_chromosome:_2	AUGUSTUS	mRNA	19113239	19121322	1	-	.	ID=g9371.t2;Parent=g9371;
OW569404.1_Cistogaster_globosa_genome_assembly,_chromosome:_2	AUGUSTUS	stop_codon	19113239	19113241	.	-	0	ID=g9371.t2.stop1;Parent=g9371.t2;
OW569404.1_Cistogaster_globosa_genome_assembly,_chromosome:_2	AUGUSTUS	CDS	19113239	19113360	1	-	2	ID=g9371.t2.CDS1;Parent=g9371.t2;
OW569404.1_Cistogaster_globosa_genome_assembly,_chromosome:_2	AUGUSTUS	exon	19113239	19113360	.	-	.	ID=g9371.t2.exon1;Parent=g9371.t2;
OW569404.1_Cistogaster_globosa_genome_assembly,_chromosome:_2	AUGUSTUS	intron	19113361	19114317	1	-	.	ID=g9371.t2.intron1;Parent=g9371.t2;
OW569404.1_Cistogaster_globosa_genome_assembly,_chromosome:_2	AUGUSTUS	CDS	19114318	19114468	1	-	0	ID=g9371.t2.CDS2;Parent=g9371.t2;
OW569404.1_Cistogaster_globosa_genome_assembly,_chromosome:_2	AUGUSTUS	exon	19114318	19114468	.	-	.	ID=g9371.t2.exon2;Parent=g9371.t2;
OW569404.1_Cistogaster_globosa_genome_assembly,_chromosome:_2	AUGUSTUS	intron	19114469	19114526	1	-	.	ID=g9371.t2.intron2;Parent=g9371.t2;
OW569404.1_Cistogaster_globosa_genome_assembly,_chromosome:_2	AUGUSTUS	CDS	19114527	19114692	1	-	1	ID=g9371.t2.CDS3;Parent=g9371.t2;
OW569404.1_Cistogaster_globosa_genome_assembly,_chromosome:_2	AUGUSTUS	exon	19114527	19114692	.	-	.	ID=g9371.t2.exon3;Parent=g9371.t2;
OW569404.1_Cistogaster_globosa_genome_assembly,_chromosome:_2	AUGUSTUS	intron	19114693	19114803	1	-	.	ID=g9371.t2.intron3;Parent=g9371.t2;
OW569404.1_Cistogaster_globosa_genome_assembly,_chromosome:_2	AUGUSTUS	CDS	19114804	19114884	1	-	1	ID=g9371.t2.CDS4;Parent=g9371.t2;
OW569404.1_Cistogaster_globosa_genome_assembly,_chromosome:_2	AUGUSTUS	exon	19114804	19114884	.	-	.	ID=g9371.t2.exon4;Parent=g9371.t2;
OW569404.1_Cistogaster_globosa_genome_assembly,_chromosome:_2	AUGUSTUS	intron	19114885	19114974	1	-	.	ID=g9371.t2.intron4;Parent=g9371.t2;
OW569404.1_Cistogaster_globosa_genome_assembly,_chromosome:_2	AUGUSTUS	CDS	19114975	19115169	1	-	1	ID=g9371.t2.CDS5;Parent=g9371.t2;
OW569404.1_Cistogaster_globosa_genome_assembly,_chromosome:_2	AUGUSTUS	exon	19114975	19115169	.	-	.	ID=g9371.t2.exon5;Parent=g9371.t2;
OW569404.1_Cistogaster_globosa_genome_assembly,_chromosome:_2	AUGUSTUS	intron	19115170	19115406	1	-	.	ID=g9371.t2.intron5;Parent=g9371.t2;
OW569404.1_Cistogaster_globosa_genome_assembly,_chromosome:_2	AUGUSTUS	CDS	19115407	19115990	1	-	0	ID=g9371.t2.CDS6;Parent=g9371.t2;
OW569404.1_Cistogaster_globosa_genome_assembly,_chromosome:_2	AUGUSTUS	exon	19115407	19115990	.	-	.	ID=g9371.t2.exon6;Parent=g9371.t2;
OW569404.1_Cistogaster_globosa_genome_assembly,_chromosome:_2	AUGUSTUS	intron	19115991	19116070	1	-	.	ID=g9371.t2.intron6;Parent=g9371.t2;
OW569404.1_Cistogaster_globosa_genome_assembly,_chromosome:_2	AUGUSTUS	CDS	19116071	19117582	1	-	0	ID=g9371.t2.CDS7;Parent=g9371.t2;
OW569404.1_Cistogaster_globosa_genome_assembly,_chromosome:_2	AUGUSTUS	exon	19116071	19117582	.	-	.	ID=g9371.t2.exon7;Parent=g9371.t2;
OW569404.1_Cistogaster_globosa_genome_assembly,_chromosome:_2	AUGUSTUS	intron	19117583	19117644	1	-	.	ID=g9371.t2.intron7;Parent=g9371.t2;
OW569404.1_Cistogaster_globosa_genome_assembly,_chromosome:_2	AUGUSTUS	CDS	19117645	19120341	1	-	0	ID=g9371.t2.CDS8;Parent=g9371.t2;
OW569404.1_Cistogaster_globosa_genome_assembly,_chromosome:_2	AUGUSTUS	exon	19117645	19120341	.	-	.	ID=g9371.t2.exon8;Parent=g9371.t2;
OW569404.1_Cistogaster_globosa_genome_assembly,_chromosome:_2	AUGUSTUS	intron	19120342	19120578	1	-	.	ID=g9371.t2.intron8;Parent=g9371.t2;
OW569404.1_Cistogaster_globosa_genome_assembly,_chromosome:_2	AUGUSTUS	CDS	19120579	19121322	1	-	0	ID=g9371.t2.CDS9;Parent=g9371.t2;
OW569404.1_Cistogaster_globosa_genome_assembly,_chromosome:_2	AUGUSTUS	exon	19120579	19121322	.	-	.	ID=g9371.t2.exon9;Parent=g9371.t2;
OW569404.1_Cistogaster_globosa_genome_assembly,_chromosome:_2	AUGUSTUS	start_codon	19121320	19121322	.	-	0	ID=g9371.t2.start1;Parent=g9371.t2;
OW569404.1_Cistogaster_globosa_genome_assembly,_chromosome:_2	AUGUSTUS	gene	19159584	19166330	.	-	.	ID=g9372;
OW569404.1_Cistogaster_globosa_genome_assembly,_chromosome:_2	AUGUSTUS	mRNA	19159584	19166330	1	-	.	ID=g9372.t1;Parent=g9372;
OW569404.1_Cistogaster_globosa_genome_assembly,_chromosome:_2	AUGUSTUS	stop_codon	19159584	19159586	.	-	0	ID=g9372.t1.stop1;Parent=g9372.t1;
OW569404.1_Cistogaster_globosa_genome_assembly,_chromosome:_2	AUGUSTUS	CDS	19159584	19159783	1	-	2	ID=g9372.t1.CDS1;Parent=g9372.t1;
OW569404.1_Cistogaster_globosa_genome_assembly,_chromosome:_2	AUGUSTUS	exon	19159584	19159783	.	-	.	ID=g9372.t1.exon1;Parent=g9372.t1;
OW569404.1_Cistogaster_globosa_genome_assembly,_chromosome:_2	AUGUSTUS	intron	19159784	19159872	1	-	.	ID=g9372.t1.intron1;Parent=g9372.t1;
OW569404.1_Cistogaster_globosa_genome_assembly,_chromosome:_2	AUGUSTUS	CDS	19159873	19159962	1	-	2	ID=g9372.t1.CDS2;Parent=g9372.t1;
OW569404.1_Cistogaster_globosa_genome_assembly,_chromosome:_2	AUGUSTUS	exon	19159873	19159962	.	-	.	ID=g9372.t1.exon2;Parent=g9372.t1;
OW569404.1_Cistogaster_globosa_genome_assembly,_chromosome:_2	AUGUSTUS	intron	19159963	19160033	1	-	.	ID=g9372.t1.intron2;Parent=g9372.t1;
OW569404.1_Cistogaster_globosa_genome_assembly,_chromosome:_2	AUGUSTUS	CDS	19160034	19160120	1	-	2	ID=g9372.t1.CDS3;Parent=g9372.t1;
OW569404.1_Cistogaster_globosa_genome_assembly,_chromosome:_2	AUGUSTUS	exon	19160034	19160120	.	-	.	ID=g9372.t1.exon3;Parent=g9372.t1;
OW569404.1_Cistogaster_globosa_genome_assembly,_chromosome:_2	AUGUSTUS	intron	19160121	19160496	1	-	.	ID=g9372.t1.intron3;Parent=g9372.t1;
OW569404.1_Cistogaster_globosa_genome_assembly,_chromosome:_2	AUGUSTUS	CDS	19160497	19160767	1	-	0	ID=g9372.t1.CDS4;Parent=g9372.t1;
OW569404.1_Cistogaster_globosa_genome_assembly,_chromosome:_2	AUGUSTUS	exon	19160497	19160767	.	-	.	ID=g9372.t1.exon4;Parent=g9372.t1;
OW569404.1_Cistogaster_globosa_genome_assembly,_chromosome:_2	AUGUSTUS	intron	19160768	19160835	1	-	.	ID=g9372.t1.intron4;Parent=g9372.t1;
OW569404.1_Cistogaster_globosa_genome_assembly,_chromosome:_2	AUGUSTUS	CDS	19160836	19161724	1	-	1	ID=g9372.t1.CDS5;Parent=g9372.t1;
OW569404.1_Cistogaster_globosa_genome_assembly,_chromosome:_2	AUGUSTUS	exon	19160836	19161724	.	-	.	ID=g9372.t1.exon5;Parent=g9372.t1;
OW569404.1_Cistogaster_globosa_genome_assembly,_chromosome:_2	AUGUSTUS	intron	19161725	19161789	1	-	.	ID=g9372.t1.intron5;Parent=g9372.t1;
OW569404.1_Cistogaster_globosa_genome_assembly,_chromosome:_2	AUGUSTUS	CDS	19161790	19161872	1	-	0	ID=g9372.t1.CDS6;Parent=g9372.t1;
OW569404.1_Cistogaster_globosa_genome_assembly,_chromosome:_2	AUGUSTUS	exon	19161790	19161872	.	-	.	ID=g9372.t1.exon6;Parent=g9372.t1;
OW569404.1_Cistogaster_globosa_genome_assembly,_chromosome:_2	AUGUSTUS	intron	19161873	19165834	1	-	.	ID=g9372.t1.intron6;Parent=g9372.t1;
OW569404.1_Cistogaster_globosa_genome_assembly,_chromosome:_2	AUGUSTUS	CDS	19165835	19165871	1	-	1	ID=g9372.t1.CDS7;Parent=g9372.t1;
OW569404.1_Cistogaster_globosa_genome_assembly,_chromosome:_2	AUGUSTUS	exon	19165835	19165871	.	-	.	ID=g9372.t1.exon7;Parent=g9372.t1;
OW569404.1_Cistogaster_globosa_genome_assembly,_chromosome:_2	AUGUSTUS	intron	19165872	19166232	1	-	.	ID=g9372.t1.intron7;Parent=g9372.t1;
OW569404.1_Cistogaster_globosa_genome_assembly,_chromosome:_2	AUGUSTUS	CDS	19166233	19166330	1	-	0	ID=g9372.t1.CDS8;Parent=g9372.t1;
OW569404.1_Cistogaster_globosa_genome_assembly,_chromosome:_2	AUGUSTUS	exon	19166233	19166330	.	-	.	ID=g9372.t1.exon8;Parent=g9372.t1;
OW569404.1_Cistogaster_globosa_genome_assembly,_chromosome:_2	AUGUSTUS	start_codon	19166328	19166330	.	-	0	ID=g9372.t1.start1;Parent=g9372.t1;
OW569404.1_Cistogaster_globosa_genome_assembly,_chromosome:_2	AUGUSTUS	mRNA	19159584	19166330	1	-	.	ID=g9372.t2;Parent=g9372;
OW569404.1_Cistogaster_globosa_genome_assembly,_chromosome:_2	AUGUSTUS	stop_codon	19159584	19159586	.	-	0	ID=g9372.t2.stop1;Parent=g9372.t2;
OW569404.1_Cistogaster_globosa_genome_assembly,_chromosome:_2	AUGUSTUS	CDS	19159584	19159783	1	-	2	ID=g9372.t2.CDS1;Parent=g9372.t2;
OW569404.1_Cistogaster_globosa_genome_assembly,_chromosome:_2	AUGUSTUS	exon	19159584	19159783	.	-	.	ID=g9372.t2.exon1;Parent=g9372.t2;
OW569404.1_Cistogaster_globosa_genome_assembly,_chromosome:_2	AUGUSTUS	intron	19159784	19159872	1	-	.	ID=g9372.t2.intron1;Parent=g9372.t2;
OW569404.1_Cistogaster_globosa_genome_assembly,_chromosome:_2	AUGUSTUS	CDS	19159873	19159962	1	-	2	ID=g9372.t2.CDS2;Parent=g9372.t2;
OW569404.1_Cistogaster_globosa_genome_assembly,_chromosome:_2	AUGUSTUS	exon	19159873	19159962	.	-	.	ID=g9372.t2.exon2;Parent=g9372.t2;
OW569404.1_Cistogaster_globosa_genome_assembly,_chromosome:_2	AUGUSTUS	intron	19159963	19160033	1	-	.	ID=g9372.t2.intron2;Parent=g9372.t2;
OW569404.1_Cistogaster_globosa_genome_assembly,_chromosome:_2	AUGUSTUS	CDS	19160034	19160123	1	-	2	ID=g9372.t2.CDS3;Parent=g9372.t2;
OW569404.1_Cistogaster_globosa_genome_assembly,_chromosome:_2	AUGUSTUS	exon	19160034	19160123	.	-	.	ID=g9372.t2.exon3;Parent=g9372.t2;
OW569404.1_Cistogaster_globosa_genome_assembly,_chromosome:_2	AUGUSTUS	intron	19160124	19160496	1	-	.	ID=g9372.t2.intron3;Parent=g9372.t2;
OW569404.1_Cistogaster_globosa_genome_assembly,_chromosome:_2	AUGUSTUS	CDS	19160497	19160767	1	-	0	ID=g9372.t2.CDS4;Parent=g9372.t2;
OW569404.1_Cistogaster_globosa_genome_assembly,_chromosome:_2	AUGUSTUS	exon	19160497	19160767	.	-	.	ID=g9372.t2.exon4;Parent=g9372.t2;
OW569404.1_Cistogaster_globosa_genome_assembly,_chromosome:_2	AUGUSTUS	intron	19160768	19160835	1	-	.	ID=g9372.t2.intron4;Parent=g9372.t2;
OW569404.1_Cistogaster_globosa_genome_assembly,_chromosome:_2	AUGUSTUS	CDS	19160836	19161724	1	-	1	ID=g9372.t2.CDS5;Parent=g9372.t2;
OW569404.1_Cistogaster_globosa_genome_assembly,_chromosome:_2	AUGUSTUS	exon	19160836	19161724	.	-	.	ID=g9372.t2.exon5;Parent=g9372.t2;
OW569404.1_Cistogaster_globosa_genome_assembly,_chromosome:_2	AUGUSTUS	intron	19161725	19161789	1	-	.	ID=g9372.t2.intron5;Parent=g9372.t2;
OW569404.1_Cistogaster_globosa_genome_assembly,_chromosome:_2	AUGUSTUS	CDS	19161790	19161872	1	-	0	ID=g9372.t2.CDS6;Parent=g9372.t2;
OW569404.1_Cistogaster_globosa_genome_assembly,_chromosome:_2	AUGUSTUS	exon	19161790	19161872	.	-	.	ID=g9372.t2.exon6;Parent=g9372.t2;
OW569404.1_Cistogaster_globosa_genome_assembly,_chromosome:_2	AUGUSTUS	intron	19161873	19165834	1	-	.	ID=g9372.t2.intron6;Parent=g9372.t2;
OW569404.1_Cistogaster_globosa_genome_assembly,_chromosome:_2	AUGUSTUS	CDS	19165835	19165871	1	-	1	ID=g9372.t2.CDS7;Parent=g9372.t2;
OW569404.1_Cistogaster_globosa_genome_assembly,_chromosome:_2	AUGUSTUS	exon	19165835	19165871	.	-	.	ID=g9372.t2.exon7;Parent=g9372.t2;
OW569404.1_Cistogaster_globosa_genome_assembly,_chromosome:_2	AUGUSTUS	intron	19165872	19166232	1	-	.	ID=g9372.t2.intron7;Parent=g9372.t2;
OW569404.1_Cistogaster_globosa_genome_assembly,_chromosome:_2	AUGUSTUS	CDS	19166233	19166330	1	-	0	ID=g9372.t2.CDS8;Parent=g9372.t2;
OW569404.1_Cistogaster_globosa_genome_assembly,_chromosome:_2	AUGUSTUS	exon	19166233	19166330	.	-	.	ID=g9372.t2.exon8;Parent=g9372.t2;
OW569404.1_Cistogaster_globosa_genome_assembly,_chromosome:_2	AUGUSTUS	start_codon	19166328	19166330	.	-	0	ID=g9372.t2.start1;Parent=g9372.t2;
OW569404.1_Cistogaster_globosa_genome_assembly,_chromosome:_2	AUGUSTUS	gene	19389896	19396706	.	+	.	ID=g9373;
OW569404.1_Cistogaster_globosa_genome_assembly,_chromosome:_2	AUGUSTUS	mRNA	19389896	19396706	1	+	.	ID=g9373.t1;Parent=g9373;
OW569404.1_Cistogaster_globosa_genome_assembly,_chromosome:_2	AUGUSTUS	start_codon	19389896	19389898	.	+	0	ID=g9373.t1.start1;Parent=g9373.t1;
OW569404.1_Cistogaster_globosa_genome_assembly,_chromosome:_2	AUGUSTUS	CDS	19389896	19389935	1	+	0	ID=g9373.t1.CDS1;Parent=g9373.t1;
OW569404.1_Cistogaster_globosa_genome_assembly,_chromosome:_2	AUGUSTUS	exon	19389896	19389935	.	+	.	ID=g9373.t1.exon1;Parent=g9373.t1;
OW569404.1_Cistogaster_globosa_genome_assembly,_chromosome:_2	AUGUSTUS	intron	19389936	19391348	1	+	.	ID=g9373.t1.intron1;Parent=g9373.t1;
OW569404.1_Cistogaster_globosa_genome_assembly,_chromosome:_2	AUGUSTUS	CDS	19391349	19391560	1	+	2	ID=g9373.t1.CDS2;Parent=g9373.t1;
OW569404.1_Cistogaster_globosa_genome_assembly,_chromosome:_2	AUGUSTUS	exon	19391349	19391560	.	+	.	ID=g9373.t1.exon2;Parent=g9373.t1;
OW569404.1_Cistogaster_globosa_genome_assembly,_chromosome:_2	AUGUSTUS	intron	19391561	19393019	1	+	.	ID=g9373.t1.intron2;Parent=g9373.t1;
OW569404.1_Cistogaster_globosa_genome_assembly,_chromosome:_2	AUGUSTUS	CDS	19393020	19393155	1	+	0	ID=g9373.t1.CDS3;Parent=g9373.t1;
OW569404.1_Cistogaster_globosa_genome_assembly,_chromosome:_2	AUGUSTUS	exon	19393020	19393155	.	+	.	ID=g9373.t1.exon3;Parent=g9373.t1;
OW569404.1_Cistogaster_globosa_genome_assembly,_chromosome:_2	AUGUSTUS	intron	19393156	19393276	1	+	.	ID=g9373.t1.intron3;Parent=g9373.t1;
OW569404.1_Cistogaster_globosa_genome_assembly,_chromosome:_2	AUGUSTUS	CDS	19393277	19393410	1	+	2	ID=g9373.t1.CDS4;Parent=g9373.t1;
OW569404.1_Cistogaster_globosa_genome_assembly,_chromosome:_2	AUGUSTUS	exon	19393277	19393410	.	+	.	ID=g9373.t1.exon4;Parent=g9373.t1;
OW569404.1_Cistogaster_globosa_genome_assembly,_chromosome:_2	AUGUSTUS	intron	19393411	19395541	1	+	.	ID=g9373.t1.intron4;Parent=g9373.t1;
OW569404.1_Cistogaster_globosa_genome_assembly,_chromosome:_2	AUGUSTUS	CDS	19395542	19395664	1	+	0	ID=g9373.t1.CDS5;Parent=g9373.t1;
OW569404.1_Cistogaster_globosa_genome_assembly,_chromosome:_2	AUGUSTUS	exon	19395542	19395664	.	+	.	ID=g9373.t1.exon5;Parent=g9373.t1;
OW569404.1_Cistogaster_globosa_genome_assembly,_chromosome:_2	AUGUSTUS	intron	19395665	19395724	1	+	.	ID=g9373.t1.intron5;Parent=g9373.t1;
OW569404.1_Cistogaster_globosa_genome_assembly,_chromosome:_2	AUGUSTUS	CDS	19395725	19395893	1	+	0	ID=g9373.t1.CDS6;Parent=g9373.t1;
OW569404.1_Cistogaster_globosa_genome_assembly,_chromosome:_2	AUGUSTUS	exon	19395725	19395893	.	+	.	ID=g9373.t1.exon6;Parent=g9373.t1;
OW569404.1_Cistogaster_globosa_genome_assembly,_chromosome:_2	AUGUSTUS	intron	19395894	19396149	1	+	.	ID=g9373.t1.intron6;Parent=g9373.t1;
OW569404.1_Cistogaster_globosa_genome_assembly,_chromosome:_2	AUGUSTUS	CDS	19396150	19396706	1	+	2	ID=g9373.t1.CDS7;Parent=g9373.t1;
OW569404.1_Cistogaster_globosa_genome_assembly,_chromosome:_2	AUGUSTUS	exon	19396150	19396706	.	+	.	ID=g9373.t1.exon7;Parent=g9373.t1;
OW569404.1_Cistogaster_globosa_genome_assembly,_chromosome:_2	AUGUSTUS	stop_codon	19396704	19396706	.	+	0	ID=g9373.t1.stop1;Parent=g9373.t1;
OW569404.1_Cistogaster_globosa_genome_assembly,_chromosome:_2	AUGUSTUS	gene	19608212	19620441	.	+	.	ID=g9374;
OW569404.1_Cistogaster_globosa_genome_assembly,_chromosome:_2	AUGUSTUS	mRNA	19609269	19620441	0.89	+	.	ID=g9374.t1;Parent=g9374;
OW569404.1_Cistogaster_globosa_genome_assembly,_chromosome:_2	AUGUSTUS	start_codon	19609269	19609271	.	+	0	ID=g9374.t1.start1;Parent=g9374.t1;
OW569404.1_Cistogaster_globosa_genome_assembly,_chromosome:_2	AUGUSTUS	CDS	19609269	19609412	0.89	+	0	ID=g9374.t1.CDS1;Parent=g9374.t1;
OW569404.1_Cistogaster_globosa_genome_assembly,_chromosome:_2	AUGUSTUS	exon	19609269	19609412	.	+	.	ID=g9374.t1.exon1;Parent=g9374.t1;
OW569404.1_Cistogaster_globosa_genome_assembly,_chromosome:_2	AUGUSTUS	intron	19609413	19611272	1	+	.	ID=g9374.t1.intron1;Parent=g9374.t1;
OW569404.1_Cistogaster_globosa_genome_assembly,_chromosome:_2	AUGUSTUS	CDS	19611273	19611408	1	+	0	ID=g9374.t1.CDS2;Parent=g9374.t1;
OW569404.1_Cistogaster_globosa_genome_assembly,_chromosome:_2	AUGUSTUS	exon	19611273	19611408	.	+	.	ID=g9374.t1.exon2;Parent=g9374.t1;
OW569404.1_Cistogaster_globosa_genome_assembly,_chromosome:_2	AUGUSTUS	intron	19611409	19612099	1	+	.	ID=g9374.t1.intron2;Parent=g9374.t1;
OW569404.1_Cistogaster_globosa_genome_assembly,_chromosome:_2	AUGUSTUS	CDS	19612100	19612233	1	+	2	ID=g9374.t1.CDS3;Parent=g9374.t1;
OW569404.1_Cistogaster_globosa_genome_assembly,_chromosome:_2	AUGUSTUS	exon	19612100	19612233	.	+	.	ID=g9374.t1.exon3;Parent=g9374.t1;
OW569404.1_Cistogaster_globosa_genome_assembly,_chromosome:_2	AUGUSTUS	intron	19612234	19618685	1	+	.	ID=g9374.t1.intron3;Parent=g9374.t1;
OW569404.1_Cistogaster_globosa_genome_assembly,_chromosome:_2	AUGUSTUS	CDS	19618686	19618808	1	+	0	ID=g9374.t1.CDS4;Parent=g9374.t1;
OW569404.1_Cistogaster_globosa_genome_assembly,_chromosome:_2	AUGUSTUS	exon	19618686	19618808	.	+	.	ID=g9374.t1.exon4;Parent=g9374.t1;
OW569404.1_Cistogaster_globosa_genome_assembly,_chromosome:_2	AUGUSTUS	intron	19618809	19618904	1	+	.	ID=g9374.t1.intron4;Parent=g9374.t1;
OW569404.1_Cistogaster_globosa_genome_assembly,_chromosome:_2	AUGUSTUS	CDS	19618905	19619082	1	+	0	ID=g9374.t1.CDS5;Parent=g9374.t1;
OW569404.1_Cistogaster_globosa_genome_assembly,_chromosome:_2	AUGUSTUS	exon	19618905	19619082	.	+	.	ID=g9374.t1.exon5;Parent=g9374.t1;
OW569404.1_Cistogaster_globosa_genome_assembly,_chromosome:_2	AUGUSTUS	intron	19619083	19619179	1	+	.	ID=g9374.t1.intron5;Parent=g9374.t1;
OW569404.1_Cistogaster_globosa_genome_assembly,_chromosome:_2	AUGUSTUS	CDS	19619180	19620441	1	+	2	ID=g9374.t1.CDS6;Parent=g9374.t1;
OW569404.1_Cistogaster_globosa_genome_assembly,_chromosome:_2	AUGUSTUS	exon	19619180	19620441	.	+	.	ID=g9374.t1.exon6;Parent=g9374.t1;
OW569404.1_Cistogaster_globosa_genome_assembly,_chromosome:_2	AUGUSTUS	stop_codon	19620439	19620441	.	+	0	ID=g9374.t1.stop1;Parent=g9374.t1;
OW569404.1_Cistogaster_globosa_genome_assembly,_chromosome:_2	AUGUSTUS	mRNA	19608212	19620441	0.86	+	.	ID=g9374.t2;Parent=g9374;
OW569404.1_Cistogaster_globosa_genome_assembly,_chromosome:_2	AUGUSTUS	start_codon	19608212	19608214	.	+	0	ID=g9374.t2.start1;Parent=g9374.t2;
OW569404.1_Cistogaster_globosa_genome_assembly,_chromosome:_2	AUGUSTUS	CDS	19608212	19608227	0.86	+	0	ID=g9374.t2.CDS1;Parent=g9374.t2;
OW569404.1_Cistogaster_globosa_genome_assembly,_chromosome:_2	AUGUSTUS	exon	19608212	19608227	.	+	.	ID=g9374.t2.exon1;Parent=g9374.t2;
OW569404.1_Cistogaster_globosa_genome_assembly,_chromosome:_2	AUGUSTUS	intron	19608228	19609200	0.86	+	.	ID=g9374.t2.intron1;Parent=g9374.t2;
OW569404.1_Cistogaster_globosa_genome_assembly,_chromosome:_2	AUGUSTUS	CDS	19609201	19609412	0.99	+	2	ID=g9374.t2.CDS2;Parent=g9374.t2;
OW569404.1_Cistogaster_globosa_genome_assembly,_chromosome:_2	AUGUSTUS	exon	19609201	19609412	.	+	.	ID=g9374.t2.exon2;Parent=g9374.t2;
OW569404.1_Cistogaster_globosa_genome_assembly,_chromosome:_2	AUGUSTUS	intron	19609413	19611272	1	+	.	ID=g9374.t2.intron2;Parent=g9374.t2;
OW569404.1_Cistogaster_globosa_genome_assembly,_chromosome:_2	AUGUSTUS	CDS	19611273	19611408	1	+	0	ID=g9374.t2.CDS3;Parent=g9374.t2;
OW569404.1_Cistogaster_globosa_genome_assembly,_chromosome:_2	AUGUSTUS	exon	19611273	19611408	.	+	.	ID=g9374.t2.exon3;Parent=g9374.t2;
OW569404.1_Cistogaster_globosa_genome_assembly,_chromosome:_2	AUGUSTUS	intron	19611409	19612099	1	+	.	ID=g9374.t2.intron3;Parent=g9374.t2;
OW569404.1_Cistogaster_globosa_genome_assembly,_chromosome:_2	AUGUSTUS	CDS	19612100	19612233	1	+	2	ID=g9374.t2.CDS4;Parent=g9374.t2;
OW569404.1_Cistogaster_globosa_genome_assembly,_chromosome:_2	AUGUSTUS	exon	19612100	19612233	.	+	.	ID=g9374.t2.exon4;Parent=g9374.t2;
OW569404.1_Cistogaster_globosa_genome_assembly,_chromosome:_2	AUGUSTUS	intron	19612234	19618685	1	+	.	ID=g9374.t2.intron4;Parent=g9374.t2;
OW569404.1_Cistogaster_globosa_genome_assembly,_chromosome:_2	AUGUSTUS	CDS	19618686	19618808	1	+	0	ID=g9374.t2.CDS5;Parent=g9374.t2;
OW569404.1_Cistogaster_globosa_genome_assembly,_chromosome:_2	AUGUSTUS	exon	19618686	19618808	.	+	.	ID=g9374.t2.exon5;Parent=g9374.t2;
OW569404.1_Cistogaster_globosa_genome_assembly,_chromosome:_2	AUGUSTUS	intron	19618809	19618904	1	+	.	ID=g9374.t2.intron5;Parent=g9374.t2;
OW569404.1_Cistogaster_globosa_genome_assembly,_chromosome:_2	AUGUSTUS	CDS	19618905	19619082	1	+	0	ID=g9374.t2.CDS6;Parent=g9374.t2;
OW569404.1_Cistogaster_globosa_genome_assembly,_chromosome:_2	AUGUSTUS	exon	19618905	19619082	.	+	.	ID=g9374.t2.exon6;Parent=g9374.t2;
OW569404.1_Cistogaster_globosa_genome_assembly,_chromosome:_2	AUGUSTUS	intron	19619083	19619179	1	+	.	ID=g9374.t2.intron6;Parent=g9374.t2;
OW569404.1_Cistogaster_globosa_genome_assembly,_chromosome:_2	AUGUSTUS	CDS	19619180	19620441	1	+	2	ID=g9374.t2.CDS7;Parent=g9374.t2;
OW569404.1_Cistogaster_globosa_genome_assembly,_chromosome:_2	AUGUSTUS	exon	19619180	19620441	.	+	.	ID=g9374.t2.exon7;Parent=g9374.t2;
OW569404.1_Cistogaster_globosa_genome_assembly,_chromosome:_2	AUGUSTUS	stop_codon	19620439	19620441	.	+	0	ID=g9374.t2.stop1;Parent=g9374.t2;
OW569404.1_Cistogaster_globosa_genome_assembly,_chromosome:_2	AUGUSTUS	gene	19626199	19629831	.	-	.	ID=g9375;
OW569404.1_Cistogaster_globosa_genome_assembly,_chromosome:_2	AUGUSTUS	mRNA	19626199	19629831	1	-	.	ID=g9375.t1;Parent=g9375;
OW569404.1_Cistogaster_globosa_genome_assembly,_chromosome:_2	AUGUSTUS	stop_codon	19626199	19626201	.	-	0	ID=g9375.t1.stop1;Parent=g9375.t1;
OW569404.1_Cistogaster_globosa_genome_assembly,_chromosome:_2	AUGUSTUS	CDS	19626199	19626443	1	-	2	ID=g9375.t1.CDS1;Parent=g9375.t1;
OW569404.1_Cistogaster_globosa_genome_assembly,_chromosome:_2	AUGUSTUS	exon	19626199	19626443	.	-	.	ID=g9375.t1.exon1;Parent=g9375.t1;
OW569404.1_Cistogaster_globosa_genome_assembly,_chromosome:_2	AUGUSTUS	intron	19626444	19626526	1	-	.	ID=g9375.t1.intron1;Parent=g9375.t1;
OW569404.1_Cistogaster_globosa_genome_assembly,_chromosome:_2	AUGUSTUS	CDS	19626527	19626854	1	-	0	ID=g9375.t1.CDS2;Parent=g9375.t1;
OW569404.1_Cistogaster_globosa_genome_assembly,_chromosome:_2	AUGUSTUS	exon	19626527	19626854	.	-	.	ID=g9375.t1.exon2;Parent=g9375.t1;
OW569404.1_Cistogaster_globosa_genome_assembly,_chromosome:_2	AUGUSTUS	intron	19626855	19626928	1	-	.	ID=g9375.t1.intron2;Parent=g9375.t1;
OW569404.1_Cistogaster_globosa_genome_assembly,_chromosome:_2	AUGUSTUS	CDS	19626929	19627815	1	-	2	ID=g9375.t1.CDS3;Parent=g9375.t1;
OW569404.1_Cistogaster_globosa_genome_assembly,_chromosome:_2	AUGUSTUS	exon	19626929	19627815	.	-	.	ID=g9375.t1.exon3;Parent=g9375.t1;
OW569404.1_Cistogaster_globosa_genome_assembly,_chromosome:_2	AUGUSTUS	intron	19627816	19627875	1	-	.	ID=g9375.t1.intron3;Parent=g9375.t1;
OW569404.1_Cistogaster_globosa_genome_assembly,_chromosome:_2	AUGUSTUS	CDS	19627876	19628038	1	-	0	ID=g9375.t1.CDS4;Parent=g9375.t1;
OW569404.1_Cistogaster_globosa_genome_assembly,_chromosome:_2	AUGUSTUS	exon	19627876	19628038	.	-	.	ID=g9375.t1.exon4;Parent=g9375.t1;
OW569404.1_Cistogaster_globosa_genome_assembly,_chromosome:_2	AUGUSTUS	intron	19628039	19628094	1	-	.	ID=g9375.t1.intron4;Parent=g9375.t1;
OW569404.1_Cistogaster_globosa_genome_assembly,_chromosome:_2	AUGUSTUS	CDS	19628095	19628202	1	-	0	ID=g9375.t1.CDS5;Parent=g9375.t1;
OW569404.1_Cistogaster_globosa_genome_assembly,_chromosome:_2	AUGUSTUS	exon	19628095	19628202	.	-	.	ID=g9375.t1.exon5;Parent=g9375.t1;
OW569404.1_Cistogaster_globosa_genome_assembly,_chromosome:_2	AUGUSTUS	intron	19628203	19628264	1	-	.	ID=g9375.t1.intron5;Parent=g9375.t1;
OW569404.1_Cistogaster_globosa_genome_assembly,_chromosome:_2	AUGUSTUS	CDS	19628265	19628375	1	-	0	ID=g9375.t1.CDS6;Parent=g9375.t1;
OW569404.1_Cistogaster_globosa_genome_assembly,_chromosome:_2	AUGUSTUS	exon	19628265	19628375	.	-	.	ID=g9375.t1.exon6;Parent=g9375.t1;
OW569404.1_Cistogaster_globosa_genome_assembly,_chromosome:_2	AUGUSTUS	intron	19628376	19628438	1	-	.	ID=g9375.t1.intron6;Parent=g9375.t1;
OW569404.1_Cistogaster_globosa_genome_assembly,_chromosome:_2	AUGUSTUS	CDS	19628439	19628564	1	-	0	ID=g9375.t1.CDS7;Parent=g9375.t1;
OW569404.1_Cistogaster_globosa_genome_assembly,_chromosome:_2	AUGUSTUS	exon	19628439	19628564	.	-	.	ID=g9375.t1.exon7;Parent=g9375.t1;
OW569404.1_Cistogaster_globosa_genome_assembly,_chromosome:_2	AUGUSTUS	intron	19628565	19628624	1	-	.	ID=g9375.t1.intron7;Parent=g9375.t1;
OW569404.1_Cistogaster_globosa_genome_assembly,_chromosome:_2	AUGUSTUS	CDS	19628625	19628951	1	-	0	ID=g9375.t1.CDS8;Parent=g9375.t1;
OW569404.1_Cistogaster_globosa_genome_assembly,_chromosome:_2	AUGUSTUS	exon	19628625	19628951	.	-	.	ID=g9375.t1.exon8;Parent=g9375.t1;
OW569404.1_Cistogaster_globosa_genome_assembly,_chromosome:_2	AUGUSTUS	intron	19628952	19629016	1	-	.	ID=g9375.t1.intron8;Parent=g9375.t1;
OW569404.1_Cistogaster_globosa_genome_assembly,_chromosome:_2	AUGUSTUS	CDS	19629017	19629096	1	-	2	ID=g9375.t1.CDS9;Parent=g9375.t1;
OW569404.1_Cistogaster_globosa_genome_assembly,_chromosome:_2	AUGUSTUS	exon	19629017	19629096	.	-	.	ID=g9375.t1.exon9;Parent=g9375.t1;
OW569404.1_Cistogaster_globosa_genome_assembly,_chromosome:_2	AUGUSTUS	intron	19629097	19629164	1	-	.	ID=g9375.t1.intron9;Parent=g9375.t1;
OW569404.1_Cistogaster_globosa_genome_assembly,_chromosome:_2	AUGUSTUS	CDS	19629165	19629234	1	-	0	ID=g9375.t1.CDS10;Parent=g9375.t1;
OW569404.1_Cistogaster_globosa_genome_assembly,_chromosome:_2	AUGUSTUS	exon	19629165	19629234	.	-	.	ID=g9375.t1.exon10;Parent=g9375.t1;
OW569404.1_Cistogaster_globosa_genome_assembly,_chromosome:_2	AUGUSTUS	intron	19629235	19629299	1	-	.	ID=g9375.t1.intron10;Parent=g9375.t1;
OW569404.1_Cistogaster_globosa_genome_assembly,_chromosome:_2	AUGUSTUS	CDS	19629300	19629349	1	-	2	ID=g9375.t1.CDS11;Parent=g9375.t1;
OW569404.1_Cistogaster_globosa_genome_assembly,_chromosome:_2	AUGUSTUS	exon	19629300	19629349	.	-	.	ID=g9375.t1.exon11;Parent=g9375.t1;
OW569404.1_Cistogaster_globosa_genome_assembly,_chromosome:_2	AUGUSTUS	intron	19629350	19629587	1	-	.	ID=g9375.t1.intron11;Parent=g9375.t1;
OW569404.1_Cistogaster_globosa_genome_assembly,_chromosome:_2	AUGUSTUS	CDS	19629588	19629831	1	-	0	ID=g9375.t1.CDS12;Parent=g9375.t1;
OW569404.1_Cistogaster_globosa_genome_assembly,_chromosome:_2	AUGUSTUS	exon	19629588	19629831	.	-	.	ID=g9375.t1.exon12;Parent=g9375.t1;
OW569404.1_Cistogaster_globosa_genome_assembly,_chromosome:_2	AUGUSTUS	start_codon	19629829	19629831	.	-	0	ID=g9375.t1.start1;Parent=g9375.t1;
OW569404.1_Cistogaster_globosa_genome_assembly,_chromosome:_2	AUGUSTUS	gene	19657944	19663393	.	+	.	ID=g9376;
OW569404.1_Cistogaster_globosa_genome_assembly,_chromosome:_2	AUGUSTUS	mRNA	19657944	19663393	1	+	.	ID=g9376.t1;Parent=g9376;
OW569404.1_Cistogaster_globosa_genome_assembly,_chromosome:_2	AUGUSTUS	start_codon	19657944	19657946	.	+	0	ID=g9376.t1.start1;Parent=g9376.t1;
OW569404.1_Cistogaster_globosa_genome_assembly,_chromosome:_2	AUGUSTUS	CDS	19657944	19658103	1	+	0	ID=g9376.t1.CDS1;Parent=g9376.t1;
OW569404.1_Cistogaster_globosa_genome_assembly,_chromosome:_2	AUGUSTUS	exon	19657944	19658103	.	+	.	ID=g9376.t1.exon1;Parent=g9376.t1;
OW569404.1_Cistogaster_globosa_genome_assembly,_chromosome:_2	AUGUSTUS	intron	19658104	19661172	1	+	.	ID=g9376.t1.intron1;Parent=g9376.t1;
OW569404.1_Cistogaster_globosa_genome_assembly,_chromosome:_2	AUGUSTUS	CDS	19661173	19661378	1	+	2	ID=g9376.t1.CDS2;Parent=g9376.t1;
OW569404.1_Cistogaster_globosa_genome_assembly,_chromosome:_2	AUGUSTUS	exon	19661173	19661378	.	+	.	ID=g9376.t1.exon2;Parent=g9376.t1;
OW569404.1_Cistogaster_globosa_genome_assembly,_chromosome:_2	AUGUSTUS	intron	19661379	19661463	1	+	.	ID=g9376.t1.intron2;Parent=g9376.t1;
OW569404.1_Cistogaster_globosa_genome_assembly,_chromosome:_2	AUGUSTUS	CDS	19661464	19661599	1	+	0	ID=g9376.t1.CDS3;Parent=g9376.t1;
OW569404.1_Cistogaster_globosa_genome_assembly,_chromosome:_2	AUGUSTUS	exon	19661464	19661599	.	+	.	ID=g9376.t1.exon3;Parent=g9376.t1;
OW569404.1_Cistogaster_globosa_genome_assembly,_chromosome:_2	AUGUSTUS	intron	19661600	19661752	1	+	.	ID=g9376.t1.intron3;Parent=g9376.t1;
OW569404.1_Cistogaster_globosa_genome_assembly,_chromosome:_2	AUGUSTUS	CDS	19661753	19661886	1	+	2	ID=g9376.t1.CDS4;Parent=g9376.t1;
OW569404.1_Cistogaster_globosa_genome_assembly,_chromosome:_2	AUGUSTUS	exon	19661753	19661886	.	+	.	ID=g9376.t1.exon4;Parent=g9376.t1;
OW569404.1_Cistogaster_globosa_genome_assembly,_chromosome:_2	AUGUSTUS	intron	19661887	19662773	1	+	.	ID=g9376.t1.intron4;Parent=g9376.t1;
OW569404.1_Cistogaster_globosa_genome_assembly,_chromosome:_2	AUGUSTUS	CDS	19662774	19662896	1	+	0	ID=g9376.t1.CDS5;Parent=g9376.t1;
OW569404.1_Cistogaster_globosa_genome_assembly,_chromosome:_2	AUGUSTUS	exon	19662774	19662896	.	+	.	ID=g9376.t1.exon5;Parent=g9376.t1;
OW569404.1_Cistogaster_globosa_genome_assembly,_chromosome:_2	AUGUSTUS	intron	19662897	19662959	1	+	.	ID=g9376.t1.intron5;Parent=g9376.t1;
OW569404.1_Cistogaster_globosa_genome_assembly,_chromosome:_2	AUGUSTUS	CDS	19662960	19663155	1	+	0	ID=g9376.t1.CDS6;Parent=g9376.t1;
OW569404.1_Cistogaster_globosa_genome_assembly,_chromosome:_2	AUGUSTUS	exon	19662960	19663155	.	+	.	ID=g9376.t1.exon6;Parent=g9376.t1;
OW569404.1_Cistogaster_globosa_genome_assembly,_chromosome:_2	AUGUSTUS	intron	19663156	19663217	1	+	.	ID=g9376.t1.intron6;Parent=g9376.t1;
OW569404.1_Cistogaster_globosa_genome_assembly,_chromosome:_2	AUGUSTUS	CDS	19663218	19663393	1	+	2	ID=g9376.t1.CDS7;Parent=g9376.t1;
OW569404.1_Cistogaster_globosa_genome_assembly,_chromosome:_2	AUGUSTUS	exon	19663218	19663393	.	+	.	ID=g9376.t1.exon7;Parent=g9376.t1;
OW569404.1_Cistogaster_globosa_genome_assembly,_chromosome:_2	AUGUSTUS	stop_codon	19663391	19663393	.	+	0	ID=g9376.t1.stop1;Parent=g9376.t1;
OW569404.1_Cistogaster_globosa_genome_assembly,_chromosome:_2	AUGUSTUS	gene	19773363	19795311	.	+	.	ID=g9377;
OW569404.1_Cistogaster_globosa_genome_assembly,_chromosome:_2	AUGUSTUS	mRNA	19773363	19795311	1	+	.	ID=g9377.t1;Parent=g9377;
OW569404.1_Cistogaster_globosa_genome_assembly,_chromosome:_2	AUGUSTUS	start_codon	19773363	19773365	.	+	0	ID=g9377.t1.start1;Parent=g9377.t1;
OW569404.1_Cistogaster_globosa_genome_assembly,_chromosome:_2	AUGUSTUS	CDS	19773363	19773380	1	+	0	ID=g9377.t1.CDS1;Parent=g9377.t1;
OW569404.1_Cistogaster_globosa_genome_assembly,_chromosome:_2	AUGUSTUS	exon	19773363	19773380	.	+	.	ID=g9377.t1.exon1;Parent=g9377.t1;
OW569404.1_Cistogaster_globosa_genome_assembly,_chromosome:_2	AUGUSTUS	intron	19773381	19774846	1	+	.	ID=g9377.t1.intron1;Parent=g9377.t1;
OW569404.1_Cistogaster_globosa_genome_assembly,_chromosome:_2	AUGUSTUS	CDS	19774847	19774999	1	+	0	ID=g9377.t1.CDS2;Parent=g9377.t1;
OW569404.1_Cistogaster_globosa_genome_assembly,_chromosome:_2	AUGUSTUS	exon	19774847	19774999	.	+	.	ID=g9377.t1.exon2;Parent=g9377.t1;
OW569404.1_Cistogaster_globosa_genome_assembly,_chromosome:_2	AUGUSTUS	intron	19775000	19783336	1	+	.	ID=g9377.t1.intron2;Parent=g9377.t1;
OW569404.1_Cistogaster_globosa_genome_assembly,_chromosome:_2	AUGUSTUS	CDS	19783337	19783472	1	+	0	ID=g9377.t1.CDS3;Parent=g9377.t1;
OW569404.1_Cistogaster_globosa_genome_assembly,_chromosome:_2	AUGUSTUS	exon	19783337	19783472	.	+	.	ID=g9377.t1.exon3;Parent=g9377.t1;
OW569404.1_Cistogaster_globosa_genome_assembly,_chromosome:_2	AUGUSTUS	intron	19783473	19786663	1	+	.	ID=g9377.t1.intron3;Parent=g9377.t1;
OW569404.1_Cistogaster_globosa_genome_assembly,_chromosome:_2	AUGUSTUS	CDS	19786664	19786797	1	+	2	ID=g9377.t1.CDS4;Parent=g9377.t1;
OW569404.1_Cistogaster_globosa_genome_assembly,_chromosome:_2	AUGUSTUS	exon	19786664	19786797	.	+	.	ID=g9377.t1.exon4;Parent=g9377.t1;
OW569404.1_Cistogaster_globosa_genome_assembly,_chromosome:_2	AUGUSTUS	intron	19786798	19790122	1	+	.	ID=g9377.t1.intron4;Parent=g9377.t1;
OW569404.1_Cistogaster_globosa_genome_assembly,_chromosome:_2	AUGUSTUS	CDS	19790123	19790242	1	+	0	ID=g9377.t1.CDS5;Parent=g9377.t1;
OW569404.1_Cistogaster_globosa_genome_assembly,_chromosome:_2	AUGUSTUS	exon	19790123	19790242	.	+	.	ID=g9377.t1.exon5;Parent=g9377.t1;
OW569404.1_Cistogaster_globosa_genome_assembly,_chromosome:_2	AUGUSTUS	intron	19790243	19793047	1	+	.	ID=g9377.t1.intron5;Parent=g9377.t1;
OW569404.1_Cistogaster_globosa_genome_assembly,_chromosome:_2	AUGUSTUS	CDS	19793048	19793228	1	+	0	ID=g9377.t1.CDS6;Parent=g9377.t1;
OW569404.1_Cistogaster_globosa_genome_assembly,_chromosome:_2	AUGUSTUS	exon	19793048	19793228	.	+	.	ID=g9377.t1.exon6;Parent=g9377.t1;
OW569404.1_Cistogaster_globosa_genome_assembly,_chromosome:_2	AUGUSTUS	intron	19793229	19794427	1	+	.	ID=g9377.t1.intron6;Parent=g9377.t1;
OW569404.1_Cistogaster_globosa_genome_assembly,_chromosome:_2	AUGUSTUS	CDS	19794428	19795311	1	+	2	ID=g9377.t1.CDS7;Parent=g9377.t1;
OW569404.1_Cistogaster_globosa_genome_assembly,_chromosome:_2	AUGUSTUS	exon	19794428	19795311	.	+	.	ID=g9377.t1.exon7;Parent=g9377.t1;
OW569404.1_Cistogaster_globosa_genome_assembly,_chromosome:_2	AUGUSTUS	stop_codon	19795309	19795311	.	+	0	ID=g9377.t1.stop1;Parent=g9377.t1;
OW569404.1_Cistogaster_globosa_genome_assembly,_chromosome:_2	AUGUSTUS	mRNA	19773363	19795311	0.99	+	.	ID=g9377.t2;Parent=g9377;
OW569404.1_Cistogaster_globosa_genome_assembly,_chromosome:_2	AUGUSTUS	start_codon	19773363	19773365	.	+	0	ID=g9377.t2.start1;Parent=g9377.t2;
OW569404.1_Cistogaster_globosa_genome_assembly,_chromosome:_2	AUGUSTUS	CDS	19773363	19773380	0.99	+	0	ID=g9377.t2.CDS1;Parent=g9377.t2;
OW569404.1_Cistogaster_globosa_genome_assembly,_chromosome:_2	AUGUSTUS	exon	19773363	19773380	.	+	.	ID=g9377.t2.exon1;Parent=g9377.t2;
OW569404.1_Cistogaster_globosa_genome_assembly,_chromosome:_2	AUGUSTUS	intron	19773381	19774846	0.99	+	.	ID=g9377.t2.intron1;Parent=g9377.t2;
OW569404.1_Cistogaster_globosa_genome_assembly,_chromosome:_2	AUGUSTUS	CDS	19774847	19774999	0.99	+	0	ID=g9377.t2.CDS2;Parent=g9377.t2;
OW569404.1_Cistogaster_globosa_genome_assembly,_chromosome:_2	AUGUSTUS	exon	19774847	19774999	.	+	.	ID=g9377.t2.exon2;Parent=g9377.t2;
OW569404.1_Cistogaster_globosa_genome_assembly,_chromosome:_2	AUGUSTUS	intron	19775000	19783336	1	+	.	ID=g9377.t2.intron2;Parent=g9377.t2;
OW569404.1_Cistogaster_globosa_genome_assembly,_chromosome:_2	AUGUSTUS	CDS	19783337	19783472	1	+	0	ID=g9377.t2.CDS3;Parent=g9377.t2;
OW569404.1_Cistogaster_globosa_genome_assembly,_chromosome:_2	AUGUSTUS	exon	19783337	19783472	.	+	.	ID=g9377.t2.exon3;Parent=g9377.t2;
OW569404.1_Cistogaster_globosa_genome_assembly,_chromosome:_2	AUGUSTUS	intron	19783473	19786666	1	+	.	ID=g9377.t2.intron3;Parent=g9377.t2;
OW569404.1_Cistogaster_globosa_genome_assembly,_chromosome:_2	AUGUSTUS	CDS	19786667	19786797	1	+	2	ID=g9377.t2.CDS4;Parent=g9377.t2;
OW569404.1_Cistogaster_globosa_genome_assembly,_chromosome:_2	AUGUSTUS	exon	19786667	19786797	.	+	.	ID=g9377.t2.exon4;Parent=g9377.t2;
OW569404.1_Cistogaster_globosa_genome_assembly,_chromosome:_2	AUGUSTUS	intron	19786798	19790122	1	+	.	ID=g9377.t2.intron4;Parent=g9377.t2;
OW569404.1_Cistogaster_globosa_genome_assembly,_chromosome:_2	AUGUSTUS	CDS	19790123	19790242	1	+	0	ID=g9377.t2.CDS5;Parent=g9377.t2;
OW569404.1_Cistogaster_globosa_genome_assembly,_chromosome:_2	AUGUSTUS	exon	19790123	19790242	.	+	.	ID=g9377.t2.exon5;Parent=g9377.t2;
OW569404.1_Cistogaster_globosa_genome_assembly,_chromosome:_2	AUGUSTUS	intron	19790243	19793047	1	+	.	ID=g9377.t2.intron5;Parent=g9377.t2;
OW569404.1_Cistogaster_globosa_genome_assembly,_chromosome:_2	AUGUSTUS	CDS	19793048	19793228	1	+	0	ID=g9377.t2.CDS6;Parent=g9377.t2;
OW569404.1_Cistogaster_globosa_genome_assembly,_chromosome:_2	AUGUSTUS	exon	19793048	19793228	.	+	.	ID=g9377.t2.exon6;Parent=g9377.t2;
OW569404.1_Cistogaster_globosa_genome_assembly,_chromosome:_2	AUGUSTUS	intron	19793229	19794427	1	+	.	ID=g9377.t2.intron6;Parent=g9377.t2;
OW569404.1_Cistogaster_globosa_genome_assembly,_chromosome:_2	AUGUSTUS	CDS	19794428	19795311	1	+	2	ID=g9377.t2.CDS7;Parent=g9377.t2;
OW569404.1_Cistogaster_globosa_genome_assembly,_chromosome:_2	AUGUSTUS	exon	19794428	19795311	.	+	.	ID=g9377.t2.exon7;Parent=g9377.t2;
OW569404.1_Cistogaster_globosa_genome_assembly,_chromosome:_2	AUGUSTUS	stop_codon	19795309	19795311	.	+	0	ID=g9377.t2.stop1;Parent=g9377.t2;
OW569404.1_Cistogaster_globosa_genome_assembly,_chromosome:_2	AUGUSTUS	gene	19903374	19904303	.	+	.	ID=g9378;
OW569404.1_Cistogaster_globosa_genome_assembly,_chromosome:_2	AUGUSTUS	mRNA	19903374	19904303	1	+	.	ID=g9378.t1;Parent=g9378;
OW569404.1_Cistogaster_globosa_genome_assembly,_chromosome:_2	AUGUSTUS	start_codon	19903374	19903376	.	+	0	ID=g9378.t1.start1;Parent=g9378.t1;
OW569404.1_Cistogaster_globosa_genome_assembly,_chromosome:_2	AUGUSTUS	CDS	19903374	19904303	1	+	0	ID=g9378.t1.CDS1;Parent=g9378.t1;
OW569404.1_Cistogaster_globosa_genome_assembly,_chromosome:_2	AUGUSTUS	exon	19903374	19904303	.	+	.	ID=g9378.t1.exon1;Parent=g9378.t1;
OW569404.1_Cistogaster_globosa_genome_assembly,_chromosome:_2	AUGUSTUS	stop_codon	19904301	19904303	.	+	0	ID=g9378.t1.stop1;Parent=g9378.t1;
OW569404.1_Cistogaster_globosa_genome_assembly,_chromosome:_2	AUGUSTUS	gene	19904693	19906122	.	+	.	ID=g9379;
OW569404.1_Cistogaster_globosa_genome_assembly,_chromosome:_2	AUGUSTUS	mRNA	19904693	19906122	1	+	.	ID=g9379.t1;Parent=g9379;
OW569404.1_Cistogaster_globosa_genome_assembly,_chromosome:_2	AUGUSTUS	start_codon	19904693	19904695	.	+	0	ID=g9379.t1.start1;Parent=g9379.t1;
OW569404.1_Cistogaster_globosa_genome_assembly,_chromosome:_2	AUGUSTUS	CDS	19904693	19906022	1	+	0	ID=g9379.t1.CDS1;Parent=g9379.t1;
OW569404.1_Cistogaster_globosa_genome_assembly,_chromosome:_2	AUGUSTUS	exon	19904693	19906022	.	+	.	ID=g9379.t1.exon1;Parent=g9379.t1;
OW569404.1_Cistogaster_globosa_genome_assembly,_chromosome:_2	AUGUSTUS	intron	19906023	19906078	1	+	.	ID=g9379.t1.intron1;Parent=g9379.t1;
OW569404.1_Cistogaster_globosa_genome_assembly,_chromosome:_2	AUGUSTUS	CDS	19906079	19906122	1	+	2	ID=g9379.t1.CDS2;Parent=g9379.t1;
OW569404.1_Cistogaster_globosa_genome_assembly,_chromosome:_2	AUGUSTUS	exon	19906079	19906122	.	+	.	ID=g9379.t1.exon2;Parent=g9379.t1;
OW569404.1_Cistogaster_globosa_genome_assembly,_chromosome:_2	AUGUSTUS	stop_codon	19906120	19906122	.	+	0	ID=g9379.t1.stop1;Parent=g9379.t1;
OW569404.1_Cistogaster_globosa_genome_assembly,_chromosome:_2	AUGUSTUS	gene	19909474	19910834	.	-	.	ID=g9380;
OW569404.1_Cistogaster_globosa_genome_assembly,_chromosome:_2	AUGUSTUS	mRNA	19909474	19910834	0.56	-	.	ID=g9380.t1;Parent=g9380;
OW569404.1_Cistogaster_globosa_genome_assembly,_chromosome:_2	AUGUSTUS	stop_codon	19909474	19909476	.	-	0	ID=g9380.t1.stop1;Parent=g9380.t1;
OW569404.1_Cistogaster_globosa_genome_assembly,_chromosome:_2	AUGUSTUS	CDS	19909474	19909577	1	-	2	ID=g9380.t1.CDS1;Parent=g9380.t1;
OW569404.1_Cistogaster_globosa_genome_assembly,_chromosome:_2	AUGUSTUS	exon	19909474	19909577	.	-	.	ID=g9380.t1.exon1;Parent=g9380.t1;
OW569404.1_Cistogaster_globosa_genome_assembly,_chromosome:_2	AUGUSTUS	intron	19909578	19909822	1	-	.	ID=g9380.t1.intron1;Parent=g9380.t1;
OW569404.1_Cistogaster_globosa_genome_assembly,_chromosome:_2	AUGUSTUS	CDS	19909823	19910234	1	-	0	ID=g9380.t1.CDS2;Parent=g9380.t1;
OW569404.1_Cistogaster_globosa_genome_assembly,_chromosome:_2	AUGUSTUS	exon	19909823	19910234	.	-	.	ID=g9380.t1.exon2;Parent=g9380.t1;
OW569404.1_Cistogaster_globosa_genome_assembly,_chromosome:_2	AUGUSTUS	intron	19910235	19910455	1	-	.	ID=g9380.t1.intron2;Parent=g9380.t1;
OW569404.1_Cistogaster_globosa_genome_assembly,_chromosome:_2	AUGUSTUS	CDS	19910456	19910562	1	-	2	ID=g9380.t1.CDS3;Parent=g9380.t1;
OW569404.1_Cistogaster_globosa_genome_assembly,_chromosome:_2	AUGUSTUS	exon	19910456	19910562	.	-	.	ID=g9380.t1.exon3;Parent=g9380.t1;
OW569404.1_Cistogaster_globosa_genome_assembly,_chromosome:_2	AUGUSTUS	intron	19910563	19910830	0.56	-	.	ID=g9380.t1.intron3;Parent=g9380.t1;
OW569404.1_Cistogaster_globosa_genome_assembly,_chromosome:_2	AUGUSTUS	CDS	19910831	19910834	0.56	-	0	ID=g9380.t1.CDS4;Parent=g9380.t1;
OW569404.1_Cistogaster_globosa_genome_assembly,_chromosome:_2	AUGUSTUS	exon	19910831	19910834	.	-	.	ID=g9380.t1.exon4;Parent=g9380.t1;
OW569404.1_Cistogaster_globosa_genome_assembly,_chromosome:_2	AUGUSTUS	start_codon	19910832	19910834	.	-	0	ID=g9380.t1.start1;Parent=g9380.t1;
OW569404.1_Cistogaster_globosa_genome_assembly,_chromosome:_2	AUGUSTUS	gene	19913496	19917547	.	+	.	ID=g9381;
OW569404.1_Cistogaster_globosa_genome_assembly,_chromosome:_2	AUGUSTUS	mRNA	19913496	19917547	1	+	.	ID=g9381.t1;Parent=g9381;
OW569404.1_Cistogaster_globosa_genome_assembly,_chromosome:_2	AUGUSTUS	start_codon	19913496	19913498	.	+	0	ID=g9381.t1.start1;Parent=g9381.t1;
OW569404.1_Cistogaster_globosa_genome_assembly,_chromosome:_2	AUGUSTUS	CDS	19913496	19913656	1	+	0	ID=g9381.t1.CDS1;Parent=g9381.t1;
OW569404.1_Cistogaster_globosa_genome_assembly,_chromosome:_2	AUGUSTUS	exon	19913496	19913656	.	+	.	ID=g9381.t1.exon1;Parent=g9381.t1;
OW569404.1_Cistogaster_globosa_genome_assembly,_chromosome:_2	AUGUSTUS	intron	19913657	19913817	1	+	.	ID=g9381.t1.intron1;Parent=g9381.t1;
OW569404.1_Cistogaster_globosa_genome_assembly,_chromosome:_2	AUGUSTUS	CDS	19913818	19916791	1	+	1	ID=g9381.t1.CDS2;Parent=g9381.t1;
OW569404.1_Cistogaster_globosa_genome_assembly,_chromosome:_2	AUGUSTUS	exon	19913818	19916791	.	+	.	ID=g9381.t1.exon2;Parent=g9381.t1;
OW569404.1_Cistogaster_globosa_genome_assembly,_chromosome:_2	AUGUSTUS	intron	19916792	19916861	1	+	.	ID=g9381.t1.intron2;Parent=g9381.t1;
OW569404.1_Cistogaster_globosa_genome_assembly,_chromosome:_2	AUGUSTUS	CDS	19916862	19916994	1	+	0	ID=g9381.t1.CDS3;Parent=g9381.t1;
OW569404.1_Cistogaster_globosa_genome_assembly,_chromosome:_2	AUGUSTUS	exon	19916862	19916994	.	+	.	ID=g9381.t1.exon3;Parent=g9381.t1;
OW569404.1_Cistogaster_globosa_genome_assembly,_chromosome:_2	AUGUSTUS	intron	19916995	19917075	1	+	.	ID=g9381.t1.intron3;Parent=g9381.t1;
OW569404.1_Cistogaster_globosa_genome_assembly,_chromosome:_2	AUGUSTUS	CDS	19917076	19917234	1	+	2	ID=g9381.t1.CDS4;Parent=g9381.t1;
OW569404.1_Cistogaster_globosa_genome_assembly,_chromosome:_2	AUGUSTUS	exon	19917076	19917234	.	+	.	ID=g9381.t1.exon4;Parent=g9381.t1;
OW569404.1_Cistogaster_globosa_genome_assembly,_chromosome:_2	AUGUSTUS	intron	19917235	19917305	1	+	.	ID=g9381.t1.intron4;Parent=g9381.t1;
OW569404.1_Cistogaster_globosa_genome_assembly,_chromosome:_2	AUGUSTUS	CDS	19917306	19917547	1	+	2	ID=g9381.t1.CDS5;Parent=g9381.t1;
OW569404.1_Cistogaster_globosa_genome_assembly,_chromosome:_2	AUGUSTUS	exon	19917306	19917547	.	+	.	ID=g9381.t1.exon5;Parent=g9381.t1;
OW569404.1_Cistogaster_globosa_genome_assembly,_chromosome:_2	AUGUSTUS	stop_codon	19917545	19917547	.	+	0	ID=g9381.t1.stop1;Parent=g9381.t1;
OW569404.1_Cistogaster_globosa_genome_assembly,_chromosome:_2	AUGUSTUS	gene	19923624	19931711	.	-	.	ID=g9382;
OW569404.1_Cistogaster_globosa_genome_assembly,_chromosome:_2	AUGUSTUS	mRNA	19923624	19931711	1	-	.	ID=g9382.t1;Parent=g9382;
OW569404.1_Cistogaster_globosa_genome_assembly,_chromosome:_2	AUGUSTUS	stop_codon	19923624	19923626	.	-	0	ID=g9382.t1.stop1;Parent=g9382.t1;
OW569404.1_Cistogaster_globosa_genome_assembly,_chromosome:_2	AUGUSTUS	CDS	19923624	19923707	1	-	0	ID=g9382.t1.CDS1;Parent=g9382.t1;
OW569404.1_Cistogaster_globosa_genome_assembly,_chromosome:_2	AUGUSTUS	exon	19923624	19923707	.	-	.	ID=g9382.t1.exon1;Parent=g9382.t1;
OW569404.1_Cistogaster_globosa_genome_assembly,_chromosome:_2	AUGUSTUS	intron	19923708	19923775	1	-	.	ID=g9382.t1.intron1;Parent=g9382.t1;
OW569404.1_Cistogaster_globosa_genome_assembly,_chromosome:_2	AUGUSTUS	CDS	19923776	19923997	1	-	0	ID=g9382.t1.CDS2;Parent=g9382.t1;
OW569404.1_Cistogaster_globosa_genome_assembly,_chromosome:_2	AUGUSTUS	exon	19923776	19923997	.	-	.	ID=g9382.t1.exon2;Parent=g9382.t1;
OW569404.1_Cistogaster_globosa_genome_assembly,_chromosome:_2	AUGUSTUS	intron	19923998	19925275	1	-	.	ID=g9382.t1.intron2;Parent=g9382.t1;
OW569404.1_Cistogaster_globosa_genome_assembly,_chromosome:_2	AUGUSTUS	CDS	19925276	19925519	1	-	1	ID=g9382.t1.CDS3;Parent=g9382.t1;
OW569404.1_Cistogaster_globosa_genome_assembly,_chromosome:_2	AUGUSTUS	exon	19925276	19925519	.	-	.	ID=g9382.t1.exon3;Parent=g9382.t1;
OW569404.1_Cistogaster_globosa_genome_assembly,_chromosome:_2	AUGUSTUS	intron	19925520	19925583	1	-	.	ID=g9382.t1.intron3;Parent=g9382.t1;
OW569404.1_Cistogaster_globosa_genome_assembly,_chromosome:_2	AUGUSTUS	CDS	19925584	19926280	1	-	2	ID=g9382.t1.CDS4;Parent=g9382.t1;
OW569404.1_Cistogaster_globosa_genome_assembly,_chromosome:_2	AUGUSTUS	exon	19925584	19926280	.	-	.	ID=g9382.t1.exon4;Parent=g9382.t1;
OW569404.1_Cistogaster_globosa_genome_assembly,_chromosome:_2	AUGUSTUS	intron	19926281	19931680	1	-	.	ID=g9382.t1.intron4;Parent=g9382.t1;
OW569404.1_Cistogaster_globosa_genome_assembly,_chromosome:_2	AUGUSTUS	CDS	19931681	19931711	1	-	0	ID=g9382.t1.CDS5;Parent=g9382.t1;
OW569404.1_Cistogaster_globosa_genome_assembly,_chromosome:_2	AUGUSTUS	exon	19931681	19931711	.	-	.	ID=g9382.t1.exon5;Parent=g9382.t1;
OW569404.1_Cistogaster_globosa_genome_assembly,_chromosome:_2	AUGUSTUS	start_codon	19931709	19931711	.	-	0	ID=g9382.t1.start1;Parent=g9382.t1;
OW569404.1_Cistogaster_globosa_genome_assembly,_chromosome:_2	AUGUSTUS	mRNA	19925246	19931711	0.98	-	.	ID=g9382.t2;Parent=g9382;
OW569404.1_Cistogaster_globosa_genome_assembly,_chromosome:_2	AUGUSTUS	stop_codon	19925246	19925248	.	-	0	ID=g9382.t2.stop1;Parent=g9382.t2;
OW569404.1_Cistogaster_globosa_genome_assembly,_chromosome:_2	AUGUSTUS	CDS	19925246	19925519	0.98	-	1	ID=g9382.t2.CDS1;Parent=g9382.t2;
OW569404.1_Cistogaster_globosa_genome_assembly,_chromosome:_2	AUGUSTUS	exon	19925246	19925519	.	-	.	ID=g9382.t2.exon1;Parent=g9382.t2;
OW569404.1_Cistogaster_globosa_genome_assembly,_chromosome:_2	AUGUSTUS	intron	19925520	19925583	1	-	.	ID=g9382.t2.intron1;Parent=g9382.t2;
OW569404.1_Cistogaster_globosa_genome_assembly,_chromosome:_2	AUGUSTUS	CDS	19925584	19926280	1	-	2	ID=g9382.t2.CDS2;Parent=g9382.t2;
OW569404.1_Cistogaster_globosa_genome_assembly,_chromosome:_2	AUGUSTUS	exon	19925584	19926280	.	-	.	ID=g9382.t2.exon2;Parent=g9382.t2;
OW569404.1_Cistogaster_globosa_genome_assembly,_chromosome:_2	AUGUSTUS	intron	19926281	19931680	1	-	.	ID=g9382.t2.intron2;Parent=g9382.t2;
OW569404.1_Cistogaster_globosa_genome_assembly,_chromosome:_2	AUGUSTUS	CDS	19931681	19931711	1	-	0	ID=g9382.t2.CDS3;Parent=g9382.t2;
OW569404.1_Cistogaster_globosa_genome_assembly,_chromosome:_2	AUGUSTUS	exon	19931681	19931711	.	-	.	ID=g9382.t2.exon3;Parent=g9382.t2;
OW569404.1_Cistogaster_globosa_genome_assembly,_chromosome:_2	AUGUSTUS	start_codon	19931709	19931711	.	-	0	ID=g9382.t2.start1;Parent=g9382.t2;
OW569404.1_Cistogaster_globosa_genome_assembly,_chromosome:_2	GeneMark.hmm3	mRNA	19923624	19923898	.	-	.	ID=g9382.t3;Parent=g9382;
OW569404.1_Cistogaster_globosa_genome_assembly,_chromosome:_2	GeneMark.hmm3	stop_codon	19923624	19923626	.	-	0	ID=g9382.t3.stop1;Parent=g9382.t3;
OW569404.1_Cistogaster_globosa_genome_assembly,_chromosome:_2	GeneMark.hmm3	CDS	19923624	19923707	.	-	0	ID=g9382.t3.CDS1;Parent=g9382.t3;
OW569404.1_Cistogaster_globosa_genome_assembly,_chromosome:_2	GeneMark.hmm3	exon	19923624	19923707	0	-	.	ID=g9382.t3.exon1;Parent=g9382.t3;
OW569404.1_Cistogaster_globosa_genome_assembly,_chromosome:_2	GeneMark.hmm3	intron	19923708	19923775	.	-	0	ID=g9382.t3.intron1;Parent=g9382.t3;
OW569404.1_Cistogaster_globosa_genome_assembly,_chromosome:_2	GeneMark.hmm3	CDS	19923776	19923898	.	-	0	ID=g9382.t3.CDS2;Parent=g9382.t3;
OW569404.1_Cistogaster_globosa_genome_assembly,_chromosome:_2	GeneMark.hmm3	exon	19923776	19923898	0	-	.	ID=g9382.t3.exon2;Parent=g9382.t3;
OW569404.1_Cistogaster_globosa_genome_assembly,_chromosome:_2	GeneMark.hmm3	start_codon	19923896	19923898	.	-	0	ID=g9382.t3.start1;Parent=g9382.t3;
OW569404.1_Cistogaster_globosa_genome_assembly,_chromosome:_2	AUGUSTUS	gene	19924196	19925035	.	+	.	ID=g9383;
OW569404.1_Cistogaster_globosa_genome_assembly,_chromosome:_2	AUGUSTUS	mRNA	19924196	19925035	1	+	.	ID=g9383.t1;Parent=g9383;
OW569404.1_Cistogaster_globosa_genome_assembly,_chromosome:_2	AUGUSTUS	start_codon	19924196	19924198	.	+	0	ID=g9383.t1.start1;Parent=g9383.t1;
OW569404.1_Cistogaster_globosa_genome_assembly,_chromosome:_2	AUGUSTUS	CDS	19924196	19925035	1	+	0	ID=g9383.t1.CDS1;Parent=g9383.t1;
OW569404.1_Cistogaster_globosa_genome_assembly,_chromosome:_2	AUGUSTUS	exon	19924196	19925035	.	+	.	ID=g9383.t1.exon1;Parent=g9383.t1;
OW569404.1_Cistogaster_globosa_genome_assembly,_chromosome:_2	AUGUSTUS	stop_codon	19925033	19925035	.	+	0	ID=g9383.t1.stop1;Parent=g9383.t1;
OW569404.1_Cistogaster_globosa_genome_assembly,_chromosome:_2	AUGUSTUS	gene	19935859	19936866	.	+	.	ID=g9384;
OW569404.1_Cistogaster_globosa_genome_assembly,_chromosome:_2	AUGUSTUS	mRNA	19935859	19936866	1	+	.	ID=g9384.t1;Parent=g9384;
OW569404.1_Cistogaster_globosa_genome_assembly,_chromosome:_2	AUGUSTUS	start_codon	19935859	19935861	.	+	0	ID=g9384.t1.start1;Parent=g9384.t1;
OW569404.1_Cistogaster_globosa_genome_assembly,_chromosome:_2	AUGUSTUS	CDS	19935859	19936311	1	+	0	ID=g9384.t1.CDS1;Parent=g9384.t1;
OW569404.1_Cistogaster_globosa_genome_assembly,_chromosome:_2	AUGUSTUS	exon	19935859	19936311	.	+	.	ID=g9384.t1.exon1;Parent=g9384.t1;
OW569404.1_Cistogaster_globosa_genome_assembly,_chromosome:_2	AUGUSTUS	intron	19936312	19936365	1	+	.	ID=g9384.t1.intron1;Parent=g9384.t1;
OW569404.1_Cistogaster_globosa_genome_assembly,_chromosome:_2	AUGUSTUS	CDS	19936366	19936866	1	+	0	ID=g9384.t1.CDS2;Parent=g9384.t1;
OW569404.1_Cistogaster_globosa_genome_assembly,_chromosome:_2	AUGUSTUS	exon	19936366	19936866	.	+	.	ID=g9384.t1.exon2;Parent=g9384.t1;
OW569404.1_Cistogaster_globosa_genome_assembly,_chromosome:_2	AUGUSTUS	stop_codon	19936864	19936866	.	+	0	ID=g9384.t1.stop1;Parent=g9384.t1;
OW569404.1_Cistogaster_globosa_genome_assembly,_chromosome:_2	AUGUSTUS	gene	19937131	19938033	.	-	.	ID=g9385;
OW569404.1_Cistogaster_globosa_genome_assembly,_chromosome:_2	AUGUSTUS	mRNA	19937131	19938033	1	-	.	ID=g9385.t1;Parent=g9385;
OW569404.1_Cistogaster_globosa_genome_assembly,_chromosome:_2	AUGUSTUS	stop_codon	19937131	19937133	.	-	0	ID=g9385.t1.stop1;Parent=g9385.t1;
OW569404.1_Cistogaster_globosa_genome_assembly,_chromosome:_2	AUGUSTUS	CDS	19937131	19937259	1	-	0	ID=g9385.t1.CDS1;Parent=g9385.t1;
OW569404.1_Cistogaster_globosa_genome_assembly,_chromosome:_2	AUGUSTUS	exon	19937131	19937259	.	-	.	ID=g9385.t1.exon1;Parent=g9385.t1;
OW569404.1_Cistogaster_globosa_genome_assembly,_chromosome:_2	AUGUSTUS	intron	19937260	19937310	1	-	.	ID=g9385.t1.intron1;Parent=g9385.t1;
OW569404.1_Cistogaster_globosa_genome_assembly,_chromosome:_2	AUGUSTUS	CDS	19937311	19937383	1	-	1	ID=g9385.t1.CDS2;Parent=g9385.t1;
OW569404.1_Cistogaster_globosa_genome_assembly,_chromosome:_2	AUGUSTUS	exon	19937311	19937383	.	-	.	ID=g9385.t1.exon2;Parent=g9385.t1;
OW569404.1_Cistogaster_globosa_genome_assembly,_chromosome:_2	AUGUSTUS	intron	19937384	19937442	1	-	.	ID=g9385.t1.intron2;Parent=g9385.t1;
OW569404.1_Cistogaster_globosa_genome_assembly,_chromosome:_2	AUGUSTUS	CDS	19937443	19937635	1	-	2	ID=g9385.t1.CDS3;Parent=g9385.t1;
OW569404.1_Cistogaster_globosa_genome_assembly,_chromosome:_2	AUGUSTUS	exon	19937443	19937635	.	-	.	ID=g9385.t1.exon3;Parent=g9385.t1;
OW569404.1_Cistogaster_globosa_genome_assembly,_chromosome:_2	AUGUSTUS	intron	19937636	19937704	1	-	.	ID=g9385.t1.intron3;Parent=g9385.t1;
OW569404.1_Cistogaster_globosa_genome_assembly,_chromosome:_2	AUGUSTUS	CDS	19937705	19937880	1	-	1	ID=g9385.t1.CDS4;Parent=g9385.t1;
OW569404.1_Cistogaster_globosa_genome_assembly,_chromosome:_2	AUGUSTUS	exon	19937705	19937880	.	-	.	ID=g9385.t1.exon4;Parent=g9385.t1;
OW569404.1_Cistogaster_globosa_genome_assembly,_chromosome:_2	AUGUSTUS	intron	19937881	19937938	1	-	.	ID=g9385.t1.intron4;Parent=g9385.t1;
OW569404.1_Cistogaster_globosa_genome_assembly,_chromosome:_2	AUGUSTUS	CDS	19937939	19938033	1	-	0	ID=g9385.t1.CDS5;Parent=g9385.t1;
OW569404.1_Cistogaster_globosa_genome_assembly,_chromosome:_2	AUGUSTUS	exon	19937939	19938033	.	-	.	ID=g9385.t1.exon5;Parent=g9385.t1;
OW569404.1_Cistogaster_globosa_genome_assembly,_chromosome:_2	AUGUSTUS	start_codon	19938031	19938033	.	-	0	ID=g9385.t1.start1;Parent=g9385.t1;
OW569404.1_Cistogaster_globosa_genome_assembly,_chromosome:_2	AUGUSTUS	gene	19940331	19942521	.	+	.	ID=g9386;
OW569404.1_Cistogaster_globosa_genome_assembly,_chromosome:_2	AUGUSTUS	mRNA	19940331	19942521	1	+	.	ID=g9386.t1;Parent=g9386;
OW569404.1_Cistogaster_globosa_genome_assembly,_chromosome:_2	AUGUSTUS	start_codon	19940331	19940333	.	+	0	ID=g9386.t1.start1;Parent=g9386.t1;
OW569404.1_Cistogaster_globosa_genome_assembly,_chromosome:_2	AUGUSTUS	CDS	19940331	19940438	1	+	0	ID=g9386.t1.CDS1;Parent=g9386.t1;
OW569404.1_Cistogaster_globosa_genome_assembly,_chromosome:_2	AUGUSTUS	exon	19940331	19940438	.	+	.	ID=g9386.t1.exon1;Parent=g9386.t1;
OW569404.1_Cistogaster_globosa_genome_assembly,_chromosome:_2	AUGUSTUS	intron	19940439	19940490	1	+	.	ID=g9386.t1.intron1;Parent=g9386.t1;
OW569404.1_Cistogaster_globosa_genome_assembly,_chromosome:_2	AUGUSTUS	CDS	19940491	19940926	1	+	0	ID=g9386.t1.CDS2;Parent=g9386.t1;
OW569404.1_Cistogaster_globosa_genome_assembly,_chromosome:_2	AUGUSTUS	exon	19940491	19940926	.	+	.	ID=g9386.t1.exon2;Parent=g9386.t1;
OW569404.1_Cistogaster_globosa_genome_assembly,_chromosome:_2	AUGUSTUS	intron	19940927	19942444	1	+	.	ID=g9386.t1.intron2;Parent=g9386.t1;
OW569404.1_Cistogaster_globosa_genome_assembly,_chromosome:_2	AUGUSTUS	CDS	19942445	19942521	1	+	2	ID=g9386.t1.CDS3;Parent=g9386.t1;
OW569404.1_Cistogaster_globosa_genome_assembly,_chromosome:_2	AUGUSTUS	exon	19942445	19942521	.	+	.	ID=g9386.t1.exon3;Parent=g9386.t1;
OW569404.1_Cistogaster_globosa_genome_assembly,_chromosome:_2	AUGUSTUS	stop_codon	19942519	19942521	.	+	0	ID=g9386.t1.stop1;Parent=g9386.t1;
OW569404.1_Cistogaster_globosa_genome_assembly,_chromosome:_2	AUGUSTUS	gene	19946446	19949272	.	-	.	ID=g9387;
OW569404.1_Cistogaster_globosa_genome_assembly,_chromosome:_2	AUGUSTUS	mRNA	19946446	19949272	1	-	.	ID=g9387.t1;Parent=g9387;
OW569404.1_Cistogaster_globosa_genome_assembly,_chromosome:_2	AUGUSTUS	stop_codon	19946446	19946448	.	-	0	ID=g9387.t1.stop1;Parent=g9387.t1;
OW569404.1_Cistogaster_globosa_genome_assembly,_chromosome:_2	AUGUSTUS	CDS	19946446	19947174	1	-	0	ID=g9387.t1.CDS1;Parent=g9387.t1;
OW569404.1_Cistogaster_globosa_genome_assembly,_chromosome:_2	AUGUSTUS	exon	19946446	19947174	.	-	.	ID=g9387.t1.exon1;Parent=g9387.t1;
OW569404.1_Cistogaster_globosa_genome_assembly,_chromosome:_2	AUGUSTUS	intron	19947175	19947248	1	-	.	ID=g9387.t1.intron1;Parent=g9387.t1;
OW569404.1_Cistogaster_globosa_genome_assembly,_chromosome:_2	AUGUSTUS	CDS	19947249	19948135	1	-	2	ID=g9387.t1.CDS2;Parent=g9387.t1;
OW569404.1_Cistogaster_globosa_genome_assembly,_chromosome:_2	AUGUSTUS	exon	19947249	19948135	.	-	.	ID=g9387.t1.exon2;Parent=g9387.t1;
OW569404.1_Cistogaster_globosa_genome_assembly,_chromosome:_2	AUGUSTUS	intron	19948136	19948210	1	-	.	ID=g9387.t1.intron2;Parent=g9387.t1;
OW569404.1_Cistogaster_globosa_genome_assembly,_chromosome:_2	AUGUSTUS	CDS	19948211	19948772	1	-	0	ID=g9387.t1.CDS3;Parent=g9387.t1;
OW569404.1_Cistogaster_globosa_genome_assembly,_chromosome:_2	AUGUSTUS	exon	19948211	19948772	.	-	.	ID=g9387.t1.exon3;Parent=g9387.t1;
OW569404.1_Cistogaster_globosa_genome_assembly,_chromosome:_2	AUGUSTUS	intron	19948773	19949233	1	-	.	ID=g9387.t1.intron3;Parent=g9387.t1;
OW569404.1_Cistogaster_globosa_genome_assembly,_chromosome:_2	AUGUSTUS	CDS	19949234	19949272	1	-	0	ID=g9387.t1.CDS4;Parent=g9387.t1;
OW569404.1_Cistogaster_globosa_genome_assembly,_chromosome:_2	AUGUSTUS	exon	19949234	19949272	.	-	.	ID=g9387.t1.exon4;Parent=g9387.t1;
OW569404.1_Cistogaster_globosa_genome_assembly,_chromosome:_2	AUGUSTUS	start_codon	19949270	19949272	.	-	0	ID=g9387.t1.start1;Parent=g9387.t1;
OW569404.1_Cistogaster_globosa_genome_assembly,_chromosome:_2	AUGUSTUS	gene	19949945	19950821	.	-	.	ID=g9388;
OW569404.1_Cistogaster_globosa_genome_assembly,_chromosome:_2	AUGUSTUS	mRNA	19949945	19950821	0.97	-	.	ID=g9388.t1;Parent=g9388;
OW569404.1_Cistogaster_globosa_genome_assembly,_chromosome:_2	AUGUSTUS	stop_codon	19949945	19949947	.	-	0	ID=g9388.t1.stop1;Parent=g9388.t1;
OW569404.1_Cistogaster_globosa_genome_assembly,_chromosome:_2	AUGUSTUS	CDS	19949945	19949999	0.99	-	1	ID=g9388.t1.CDS1;Parent=g9388.t1;
OW569404.1_Cistogaster_globosa_genome_assembly,_chromosome:_2	AUGUSTUS	exon	19949945	19949999	.	-	.	ID=g9388.t1.exon1;Parent=g9388.t1;
OW569404.1_Cistogaster_globosa_genome_assembly,_chromosome:_2	AUGUSTUS	intron	19950000	19950109	0.97	-	.	ID=g9388.t1.intron1;Parent=g9388.t1;
OW569404.1_Cistogaster_globosa_genome_assembly,_chromosome:_2	AUGUSTUS	CDS	19950110	19950290	0.97	-	2	ID=g9388.t1.CDS2;Parent=g9388.t1;
OW569404.1_Cistogaster_globosa_genome_assembly,_chromosome:_2	AUGUSTUS	exon	19950110	19950290	.	-	.	ID=g9388.t1.exon2;Parent=g9388.t1;
OW569404.1_Cistogaster_globosa_genome_assembly,_chromosome:_2	AUGUSTUS	intron	19950291	19950658	0.99	-	.	ID=g9388.t1.intron2;Parent=g9388.t1;
OW569404.1_Cistogaster_globosa_genome_assembly,_chromosome:_2	AUGUSTUS	CDS	19950659	19950821	0.99	-	0	ID=g9388.t1.CDS3;Parent=g9388.t1;
OW569404.1_Cistogaster_globosa_genome_assembly,_chromosome:_2	AUGUSTUS	exon	19950659	19950821	.	-	.	ID=g9388.t1.exon3;Parent=g9388.t1;
OW569404.1_Cistogaster_globosa_genome_assembly,_chromosome:_2	AUGUSTUS	start_codon	19950819	19950821	.	-	0	ID=g9388.t1.start1;Parent=g9388.t1;
OW569404.1_Cistogaster_globosa_genome_assembly,_chromosome:_2	AUGUSTUS	gene	19951237	19951736	.	-	.	ID=g9389;
OW569404.1_Cistogaster_globosa_genome_assembly,_chromosome:_2	AUGUSTUS	mRNA	19951237	19951736	1	-	.	ID=g9389.t1;Parent=g9389;
OW569404.1_Cistogaster_globosa_genome_assembly,_chromosome:_2	AUGUSTUS	stop_codon	19951237	19951239	.	-	0	ID=g9389.t1.stop1;Parent=g9389.t1;
OW569404.1_Cistogaster_globosa_genome_assembly,_chromosome:_2	AUGUSTUS	CDS	19951237	19951454	1	-	2	ID=g9389.t1.CDS1;Parent=g9389.t1;
OW569404.1_Cistogaster_globosa_genome_assembly,_chromosome:_2	AUGUSTUS	exon	19951237	19951454	.	-	.	ID=g9389.t1.exon1;Parent=g9389.t1;
OW569404.1_Cistogaster_globosa_genome_assembly,_chromosome:_2	AUGUSTUS	intron	19951455	19951519	1	-	.	ID=g9389.t1.intron1;Parent=g9389.t1;
OW569404.1_Cistogaster_globosa_genome_assembly,_chromosome:_2	AUGUSTUS	CDS	19951520	19951736	1	-	0	ID=g9389.t1.CDS2;Parent=g9389.t1;
OW569404.1_Cistogaster_globosa_genome_assembly,_chromosome:_2	AUGUSTUS	exon	19951520	19951736	.	-	.	ID=g9389.t1.exon2;Parent=g9389.t1;
OW569404.1_Cistogaster_globosa_genome_assembly,_chromosome:_2	AUGUSTUS	start_codon	19951734	19951736	.	-	0	ID=g9389.t1.start1;Parent=g9389.t1;
OW569404.1_Cistogaster_globosa_genome_assembly,_chromosome:_2	AUGUSTUS	gene	19952863	19953412	.	+	.	ID=g9390;
OW569404.1_Cistogaster_globosa_genome_assembly,_chromosome:_2	AUGUSTUS	mRNA	19952863	19953412	1	+	.	ID=g9390.t1;Parent=g9390;
OW569404.1_Cistogaster_globosa_genome_assembly,_chromosome:_2	AUGUSTUS	start_codon	19952863	19952865	.	+	0	ID=g9390.t1.start1;Parent=g9390.t1;
OW569404.1_Cistogaster_globosa_genome_assembly,_chromosome:_2	AUGUSTUS	CDS	19952863	19952923	1	+	0	ID=g9390.t1.CDS1;Parent=g9390.t1;
OW569404.1_Cistogaster_globosa_genome_assembly,_chromosome:_2	AUGUSTUS	exon	19952863	19952923	.	+	.	ID=g9390.t1.exon1;Parent=g9390.t1;
OW569404.1_Cistogaster_globosa_genome_assembly,_chromosome:_2	AUGUSTUS	intron	19952924	19952982	1	+	.	ID=g9390.t1.intron1;Parent=g9390.t1;
OW569404.1_Cistogaster_globosa_genome_assembly,_chromosome:_2	AUGUSTUS	CDS	19952983	19953162	1	+	2	ID=g9390.t1.CDS2;Parent=g9390.t1;
OW569404.1_Cistogaster_globosa_genome_assembly,_chromosome:_2	AUGUSTUS	exon	19952983	19953162	.	+	.	ID=g9390.t1.exon2;Parent=g9390.t1;
OW569404.1_Cistogaster_globosa_genome_assembly,_chromosome:_2	AUGUSTUS	intron	19953163	19953224	1	+	.	ID=g9390.t1.intron2;Parent=g9390.t1;
OW569404.1_Cistogaster_globosa_genome_assembly,_chromosome:_2	AUGUSTUS	CDS	19953225	19953412	1	+	2	ID=g9390.t1.CDS3;Parent=g9390.t1;
OW569404.1_Cistogaster_globosa_genome_assembly,_chromosome:_2	AUGUSTUS	exon	19953225	19953412	.	+	.	ID=g9390.t1.exon3;Parent=g9390.t1;
OW569404.1_Cistogaster_globosa_genome_assembly,_chromosome:_2	AUGUSTUS	stop_codon	19953410	19953412	.	+	0	ID=g9390.t1.stop1;Parent=g9390.t1;
OW569404.1_Cistogaster_globosa_genome_assembly,_chromosome:_2	AUGUSTUS	gene	19954989	19959746	.	+	.	ID=g9391;
OW569404.1_Cistogaster_globosa_genome_assembly,_chromosome:_2	AUGUSTUS	mRNA	19954989	19959746	1	+	.	ID=g9391.t1;Parent=g9391;
OW569404.1_Cistogaster_globosa_genome_assembly,_chromosome:_2	AUGUSTUS	start_codon	19954989	19954991	.	+	0	ID=g9391.t1.start1;Parent=g9391.t1;
OW569404.1_Cistogaster_globosa_genome_assembly,_chromosome:_2	AUGUSTUS	CDS	19954989	19955085	1	+	0	ID=g9391.t1.CDS1;Parent=g9391.t1;
OW569404.1_Cistogaster_globosa_genome_assembly,_chromosome:_2	AUGUSTUS	exon	19954989	19955085	.	+	.	ID=g9391.t1.exon1;Parent=g9391.t1;
OW569404.1_Cistogaster_globosa_genome_assembly,_chromosome:_2	AUGUSTUS	intron	19955086	19959322	1	+	.	ID=g9391.t1.intron1;Parent=g9391.t1;
OW569404.1_Cistogaster_globosa_genome_assembly,_chromosome:_2	AUGUSTUS	CDS	19959323	19959499	1	+	2	ID=g9391.t1.CDS2;Parent=g9391.t1;
OW569404.1_Cistogaster_globosa_genome_assembly,_chromosome:_2	AUGUSTUS	exon	19959323	19959499	.	+	.	ID=g9391.t1.exon2;Parent=g9391.t1;
OW569404.1_Cistogaster_globosa_genome_assembly,_chromosome:_2	AUGUSTUS	intron	19959500	19959558	1	+	.	ID=g9391.t1.intron2;Parent=g9391.t1;
OW569404.1_Cistogaster_globosa_genome_assembly,_chromosome:_2	AUGUSTUS	CDS	19959559	19959746	1	+	2	ID=g9391.t1.CDS3;Parent=g9391.t1;
OW569404.1_Cistogaster_globosa_genome_assembly,_chromosome:_2	AUGUSTUS	exon	19959559	19959746	.	+	.	ID=g9391.t1.exon3;Parent=g9391.t1;
OW569404.1_Cistogaster_globosa_genome_assembly,_chromosome:_2	AUGUSTUS	stop_codon	19959744	19959746	.	+	0	ID=g9391.t1.stop1;Parent=g9391.t1;
OW569404.1_Cistogaster_globosa_genome_assembly,_chromosome:_2	AUGUSTUS	gene	19960191	19966165	.	-	.	ID=g9392;
OW569404.1_Cistogaster_globosa_genome_assembly,_chromosome:_2	AUGUSTUS	mRNA	19960191	19966165	1	-	.	ID=g9392.t1;Parent=g9392;
OW569404.1_Cistogaster_globosa_genome_assembly,_chromosome:_2	AUGUSTUS	stop_codon	19960191	19960193	.	-	0	ID=g9392.t1.stop1;Parent=g9392.t1;
OW569404.1_Cistogaster_globosa_genome_assembly,_chromosome:_2	AUGUSTUS	CDS	19960191	19960322	1	-	0	ID=g9392.t1.CDS1;Parent=g9392.t1;
OW569404.1_Cistogaster_globosa_genome_assembly,_chromosome:_2	AUGUSTUS	exon	19960191	19960322	.	-	.	ID=g9392.t1.exon1;Parent=g9392.t1;
OW569404.1_Cistogaster_globosa_genome_assembly,_chromosome:_2	AUGUSTUS	intron	19960323	19960375	1	-	.	ID=g9392.t1.intron1;Parent=g9392.t1;
OW569404.1_Cistogaster_globosa_genome_assembly,_chromosome:_2	AUGUSTUS	CDS	19960376	19960444	1	-	0	ID=g9392.t1.CDS2;Parent=g9392.t1;
OW569404.1_Cistogaster_globosa_genome_assembly,_chromosome:_2	AUGUSTUS	exon	19960376	19960444	.	-	.	ID=g9392.t1.exon2;Parent=g9392.t1;
OW569404.1_Cistogaster_globosa_genome_assembly,_chromosome:_2	AUGUSTUS	intron	19960445	19960518	1	-	.	ID=g9392.t1.intron2;Parent=g9392.t1;
OW569404.1_Cistogaster_globosa_genome_assembly,_chromosome:_2	AUGUSTUS	CDS	19960519	19961366	1	-	2	ID=g9392.t1.CDS3;Parent=g9392.t1;
OW569404.1_Cistogaster_globosa_genome_assembly,_chromosome:_2	AUGUSTUS	exon	19960519	19961366	.	-	.	ID=g9392.t1.exon3;Parent=g9392.t1;
OW569404.1_Cistogaster_globosa_genome_assembly,_chromosome:_2	AUGUSTUS	intron	19961367	19961420	1	-	.	ID=g9392.t1.intron3;Parent=g9392.t1;
OW569404.1_Cistogaster_globosa_genome_assembly,_chromosome:_2	AUGUSTUS	CDS	19961421	19961682	1	-	0	ID=g9392.t1.CDS4;Parent=g9392.t1;
OW569404.1_Cistogaster_globosa_genome_assembly,_chromosome:_2	AUGUSTUS	exon	19961421	19961682	.	-	.	ID=g9392.t1.exon4;Parent=g9392.t1;
OW569404.1_Cistogaster_globosa_genome_assembly,_chromosome:_2	AUGUSTUS	intron	19961683	19961740	1	-	.	ID=g9392.t1.intron4;Parent=g9392.t1;
OW569404.1_Cistogaster_globosa_genome_assembly,_chromosome:_2	AUGUSTUS	CDS	19961741	19962007	1	-	0	ID=g9392.t1.CDS5;Parent=g9392.t1;
OW569404.1_Cistogaster_globosa_genome_assembly,_chromosome:_2	AUGUSTUS	exon	19961741	19962007	.	-	.	ID=g9392.t1.exon5;Parent=g9392.t1;
OW569404.1_Cistogaster_globosa_genome_assembly,_chromosome:_2	AUGUSTUS	intron	19962008	19962078	1	-	.	ID=g9392.t1.intron5;Parent=g9392.t1;
OW569404.1_Cistogaster_globosa_genome_assembly,_chromosome:_2	AUGUSTUS	CDS	19962079	19963557	1	-	0	ID=g9392.t1.CDS6;Parent=g9392.t1;
OW569404.1_Cistogaster_globosa_genome_assembly,_chromosome:_2	AUGUSTUS	exon	19962079	19963557	.	-	.	ID=g9392.t1.exon6;Parent=g9392.t1;
OW569404.1_Cistogaster_globosa_genome_assembly,_chromosome:_2	AUGUSTUS	intron	19963558	19963622	1	-	.	ID=g9392.t1.intron6;Parent=g9392.t1;
OW569404.1_Cistogaster_globosa_genome_assembly,_chromosome:_2	AUGUSTUS	CDS	19963623	19963754	1	-	0	ID=g9392.t1.CDS7;Parent=g9392.t1;
OW569404.1_Cistogaster_globosa_genome_assembly,_chromosome:_2	AUGUSTUS	exon	19963623	19963754	.	-	.	ID=g9392.t1.exon7;Parent=g9392.t1;
OW569404.1_Cistogaster_globosa_genome_assembly,_chromosome:_2	AUGUSTUS	intron	19963755	19964948	1	-	.	ID=g9392.t1.intron7;Parent=g9392.t1;
OW569404.1_Cistogaster_globosa_genome_assembly,_chromosome:_2	AUGUSTUS	CDS	19964949	19966062	1	-	1	ID=g9392.t1.CDS8;Parent=g9392.t1;
OW569404.1_Cistogaster_globosa_genome_assembly,_chromosome:_2	AUGUSTUS	exon	19964949	19966062	.	-	.	ID=g9392.t1.exon8;Parent=g9392.t1;
OW569404.1_Cistogaster_globosa_genome_assembly,_chromosome:_2	AUGUSTUS	intron	19966063	19966145	1	-	.	ID=g9392.t1.intron8;Parent=g9392.t1;
OW569404.1_Cistogaster_globosa_genome_assembly,_chromosome:_2	AUGUSTUS	CDS	19966146	19966165	1	-	0	ID=g9392.t1.CDS9;Parent=g9392.t1;
OW569404.1_Cistogaster_globosa_genome_assembly,_chromosome:_2	AUGUSTUS	exon	19966146	19966165	.	-	.	ID=g9392.t1.exon9;Parent=g9392.t1;
OW569404.1_Cistogaster_globosa_genome_assembly,_chromosome:_2	AUGUSTUS	start_codon	19966163	19966165	.	-	0	ID=g9392.t1.start1;Parent=g9392.t1;
OW569404.1_Cistogaster_globosa_genome_assembly,_chromosome:_2	AUGUSTUS	gene	19977673	19982584	.	-	.	ID=g9393;
OW569404.1_Cistogaster_globosa_genome_assembly,_chromosome:_2	AUGUSTUS	mRNA	19977673	19982584	1	-	.	ID=g9393.t1;Parent=g9393;
OW569404.1_Cistogaster_globosa_genome_assembly,_chromosome:_2	AUGUSTUS	stop_codon	19977673	19977675	.	-	0	ID=g9393.t1.stop1;Parent=g9393.t1;
OW569404.1_Cistogaster_globosa_genome_assembly,_chromosome:_2	AUGUSTUS	CDS	19977673	19977741	1	-	0	ID=g9393.t1.CDS1;Parent=g9393.t1;
OW569404.1_Cistogaster_globosa_genome_assembly,_chromosome:_2	AUGUSTUS	exon	19977673	19977741	.	-	.	ID=g9393.t1.exon1;Parent=g9393.t1;
OW569404.1_Cistogaster_globosa_genome_assembly,_chromosome:_2	AUGUSTUS	intron	19977742	19979943	1	-	.	ID=g9393.t1.intron1;Parent=g9393.t1;
OW569404.1_Cistogaster_globosa_genome_assembly,_chromosome:_2	AUGUSTUS	CDS	19979944	19980042	1	-	0	ID=g9393.t1.CDS2;Parent=g9393.t1;
OW569404.1_Cistogaster_globosa_genome_assembly,_chromosome:_2	AUGUSTUS	exon	19979944	19980042	.	-	.	ID=g9393.t1.exon2;Parent=g9393.t1;
OW569404.1_Cistogaster_globosa_genome_assembly,_chromosome:_2	AUGUSTUS	intron	19980043	19981578	1	-	.	ID=g9393.t1.intron2;Parent=g9393.t1;
OW569404.1_Cistogaster_globosa_genome_assembly,_chromosome:_2	AUGUSTUS	CDS	19981579	19981695	1	-	0	ID=g9393.t1.CDS3;Parent=g9393.t1;
OW569404.1_Cistogaster_globosa_genome_assembly,_chromosome:_2	AUGUSTUS	exon	19981579	19981695	.	-	.	ID=g9393.t1.exon3;Parent=g9393.t1;
OW569404.1_Cistogaster_globosa_genome_assembly,_chromosome:_2	AUGUSTUS	intron	19981696	19982185	1	-	.	ID=g9393.t1.intron3;Parent=g9393.t1;
OW569404.1_Cistogaster_globosa_genome_assembly,_chromosome:_2	AUGUSTUS	CDS	19982186	19982584	1	-	0	ID=g9393.t1.CDS4;Parent=g9393.t1;
OW569404.1_Cistogaster_globosa_genome_assembly,_chromosome:_2	AUGUSTUS	exon	19982186	19982584	.	-	.	ID=g9393.t1.exon4;Parent=g9393.t1;
OW569404.1_Cistogaster_globosa_genome_assembly,_chromosome:_2	AUGUSTUS	start_codon	19982582	19982584	.	-	0	ID=g9393.t1.start1;Parent=g9393.t1;
OW569404.1_Cistogaster_globosa_genome_assembly,_chromosome:_2	AUGUSTUS	gene	20003759	20023577	.	+	.	ID=g9394;
OW569404.1_Cistogaster_globosa_genome_assembly,_chromosome:_2	AUGUSTUS	mRNA	20003759	20023577	1	+	.	ID=g9394.t1;Parent=g9394;
OW569404.1_Cistogaster_globosa_genome_assembly,_chromosome:_2	AUGUSTUS	start_codon	20003759	20003761	.	+	0	ID=g9394.t1.start1;Parent=g9394.t1;
OW569404.1_Cistogaster_globosa_genome_assembly,_chromosome:_2	AUGUSTUS	CDS	20003759	20004002	1	+	0	ID=g9394.t1.CDS1;Parent=g9394.t1;
OW569404.1_Cistogaster_globosa_genome_assembly,_chromosome:_2	AUGUSTUS	exon	20003759	20004002	.	+	.	ID=g9394.t1.exon1;Parent=g9394.t1;
OW569404.1_Cistogaster_globosa_genome_assembly,_chromosome:_2	AUGUSTUS	intron	20004003	20011936	1	+	.	ID=g9394.t1.intron1;Parent=g9394.t1;
OW569404.1_Cistogaster_globosa_genome_assembly,_chromosome:_2	AUGUSTUS	CDS	20011937	20012028	1	+	2	ID=g9394.t1.CDS2;Parent=g9394.t1;
OW569404.1_Cistogaster_globosa_genome_assembly,_chromosome:_2	AUGUSTUS	exon	20011937	20012028	.	+	.	ID=g9394.t1.exon2;Parent=g9394.t1;
OW569404.1_Cistogaster_globosa_genome_assembly,_chromosome:_2	AUGUSTUS	intron	20012029	20012113	1	+	.	ID=g9394.t1.intron2;Parent=g9394.t1;
OW569404.1_Cistogaster_globosa_genome_assembly,_chromosome:_2	AUGUSTUS	CDS	20012114	20012274	1	+	0	ID=g9394.t1.CDS3;Parent=g9394.t1;
OW569404.1_Cistogaster_globosa_genome_assembly,_chromosome:_2	AUGUSTUS	exon	20012114	20012274	.	+	.	ID=g9394.t1.exon3;Parent=g9394.t1;
OW569404.1_Cistogaster_globosa_genome_assembly,_chromosome:_2	AUGUSTUS	intron	20012275	20012822	1	+	.	ID=g9394.t1.intron3;Parent=g9394.t1;
OW569404.1_Cistogaster_globosa_genome_assembly,_chromosome:_2	AUGUSTUS	CDS	20012823	20012967	1	+	1	ID=g9394.t1.CDS4;Parent=g9394.t1;
OW569404.1_Cistogaster_globosa_genome_assembly,_chromosome:_2	AUGUSTUS	exon	20012823	20012967	.	+	.	ID=g9394.t1.exon4;Parent=g9394.t1;
OW569404.1_Cistogaster_globosa_genome_assembly,_chromosome:_2	AUGUSTUS	intron	20012968	20015761	1	+	.	ID=g9394.t1.intron4;Parent=g9394.t1;
OW569404.1_Cistogaster_globosa_genome_assembly,_chromosome:_2	AUGUSTUS	CDS	20015762	20015962	1	+	0	ID=g9394.t1.CDS5;Parent=g9394.t1;
OW569404.1_Cistogaster_globosa_genome_assembly,_chromosome:_2	AUGUSTUS	exon	20015762	20015962	.	+	.	ID=g9394.t1.exon5;Parent=g9394.t1;
OW569404.1_Cistogaster_globosa_genome_assembly,_chromosome:_2	AUGUSTUS	intron	20015963	20016043	1	+	.	ID=g9394.t1.intron5;Parent=g9394.t1;
OW569404.1_Cistogaster_globosa_genome_assembly,_chromosome:_2	AUGUSTUS	CDS	20016044	20016271	1	+	0	ID=g9394.t1.CDS6;Parent=g9394.t1;
OW569404.1_Cistogaster_globosa_genome_assembly,_chromosome:_2	AUGUSTUS	exon	20016044	20016271	.	+	.	ID=g9394.t1.exon6;Parent=g9394.t1;
OW569404.1_Cistogaster_globosa_genome_assembly,_chromosome:_2	AUGUSTUS	intron	20016272	20016348	1	+	.	ID=g9394.t1.intron6;Parent=g9394.t1;
OW569404.1_Cistogaster_globosa_genome_assembly,_chromosome:_2	AUGUSTUS	CDS	20016349	20016469	1	+	0	ID=g9394.t1.CDS7;Parent=g9394.t1;
OW569404.1_Cistogaster_globosa_genome_assembly,_chromosome:_2	AUGUSTUS	exon	20016349	20016469	.	+	.	ID=g9394.t1.exon7;Parent=g9394.t1;
OW569404.1_Cistogaster_globosa_genome_assembly,_chromosome:_2	AUGUSTUS	intron	20016470	20017680	1	+	.	ID=g9394.t1.intron7;Parent=g9394.t1;
OW569404.1_Cistogaster_globosa_genome_assembly,_chromosome:_2	AUGUSTUS	CDS	20017681	20017847	1	+	2	ID=g9394.t1.CDS8;Parent=g9394.t1;
OW569404.1_Cistogaster_globosa_genome_assembly,_chromosome:_2	AUGUSTUS	exon	20017681	20017847	.	+	.	ID=g9394.t1.exon8;Parent=g9394.t1;
OW569404.1_Cistogaster_globosa_genome_assembly,_chromosome:_2	AUGUSTUS	intron	20017848	20022070	1	+	.	ID=g9394.t1.intron8;Parent=g9394.t1;
OW569404.1_Cistogaster_globosa_genome_assembly,_chromosome:_2	AUGUSTUS	CDS	20022071	20022196	1	+	0	ID=g9394.t1.CDS9;Parent=g9394.t1;
OW569404.1_Cistogaster_globosa_genome_assembly,_chromosome:_2	AUGUSTUS	exon	20022071	20022196	.	+	.	ID=g9394.t1.exon9;Parent=g9394.t1;
OW569404.1_Cistogaster_globosa_genome_assembly,_chromosome:_2	AUGUSTUS	intron	20022197	20022264	1	+	.	ID=g9394.t1.intron9;Parent=g9394.t1;
OW569404.1_Cistogaster_globosa_genome_assembly,_chromosome:_2	AUGUSTUS	CDS	20022265	20022861	1	+	0	ID=g9394.t1.CDS10;Parent=g9394.t1;
OW569404.1_Cistogaster_globosa_genome_assembly,_chromosome:_2	AUGUSTUS	exon	20022265	20022861	.	+	.	ID=g9394.t1.exon10;Parent=g9394.t1;
OW569404.1_Cistogaster_globosa_genome_assembly,_chromosome:_2	AUGUSTUS	intron	20022862	20023445	1	+	.	ID=g9394.t1.intron10;Parent=g9394.t1;
OW569404.1_Cistogaster_globosa_genome_assembly,_chromosome:_2	AUGUSTUS	CDS	20023446	20023577	1	+	0	ID=g9394.t1.CDS11;Parent=g9394.t1;
OW569404.1_Cistogaster_globosa_genome_assembly,_chromosome:_2	AUGUSTUS	exon	20023446	20023577	.	+	.	ID=g9394.t1.exon11;Parent=g9394.t1;
OW569404.1_Cistogaster_globosa_genome_assembly,_chromosome:_2	AUGUSTUS	stop_codon	20023575	20023577	.	+	0	ID=g9394.t1.stop1;Parent=g9394.t1;
OW569404.1_Cistogaster_globosa_genome_assembly,_chromosome:_2	AUGUSTUS	gene	20028027	20030318	.	+	.	ID=g9395;
OW569404.1_Cistogaster_globosa_genome_assembly,_chromosome:_2	AUGUSTUS	mRNA	20028027	20030318	1	+	.	ID=g9395.t1;Parent=g9395;
OW569404.1_Cistogaster_globosa_genome_assembly,_chromosome:_2	AUGUSTUS	start_codon	20028027	20028029	.	+	0	ID=g9395.t1.start1;Parent=g9395.t1;
OW569404.1_Cistogaster_globosa_genome_assembly,_chromosome:_2	AUGUSTUS	CDS	20028027	20028062	1	+	0	ID=g9395.t1.CDS1;Parent=g9395.t1;
OW569404.1_Cistogaster_globosa_genome_assembly,_chromosome:_2	AUGUSTUS	exon	20028027	20028062	.	+	.	ID=g9395.t1.exon1;Parent=g9395.t1;
OW569404.1_Cistogaster_globosa_genome_assembly,_chromosome:_2	AUGUSTUS	intron	20028063	20028142	1	+	.	ID=g9395.t1.intron1;Parent=g9395.t1;
OW569404.1_Cistogaster_globosa_genome_assembly,_chromosome:_2	AUGUSTUS	CDS	20028143	20028787	1	+	0	ID=g9395.t1.CDS2;Parent=g9395.t1;
OW569404.1_Cistogaster_globosa_genome_assembly,_chromosome:_2	AUGUSTUS	exon	20028143	20028787	.	+	.	ID=g9395.t1.exon2;Parent=g9395.t1;
OW569404.1_Cistogaster_globosa_genome_assembly,_chromosome:_2	AUGUSTUS	intron	20028788	20028842	1	+	.	ID=g9395.t1.intron2;Parent=g9395.t1;
OW569404.1_Cistogaster_globosa_genome_assembly,_chromosome:_2	AUGUSTUS	CDS	20028843	20029190	1	+	0	ID=g9395.t1.CDS3;Parent=g9395.t1;
OW569404.1_Cistogaster_globosa_genome_assembly,_chromosome:_2	AUGUSTUS	exon	20028843	20029190	.	+	.	ID=g9395.t1.exon3;Parent=g9395.t1;
OW569404.1_Cistogaster_globosa_genome_assembly,_chromosome:_2	AUGUSTUS	intron	20029191	20029288	1	+	.	ID=g9395.t1.intron3;Parent=g9395.t1;
OW569404.1_Cistogaster_globosa_genome_assembly,_chromosome:_2	AUGUSTUS	CDS	20029289	20029389	1	+	0	ID=g9395.t1.CDS4;Parent=g9395.t1;
OW569404.1_Cistogaster_globosa_genome_assembly,_chromosome:_2	AUGUSTUS	exon	20029289	20029389	.	+	.	ID=g9395.t1.exon4;Parent=g9395.t1;
OW569404.1_Cistogaster_globosa_genome_assembly,_chromosome:_2	AUGUSTUS	intron	20029390	20029460	1	+	.	ID=g9395.t1.intron4;Parent=g9395.t1;
OW569404.1_Cistogaster_globosa_genome_assembly,_chromosome:_2	AUGUSTUS	CDS	20029461	20029709	1	+	1	ID=g9395.t1.CDS5;Parent=g9395.t1;
OW569404.1_Cistogaster_globosa_genome_assembly,_chromosome:_2	AUGUSTUS	exon	20029461	20029709	.	+	.	ID=g9395.t1.exon5;Parent=g9395.t1;
OW569404.1_Cistogaster_globosa_genome_assembly,_chromosome:_2	AUGUSTUS	intron	20029710	20029777	1	+	.	ID=g9395.t1.intron5;Parent=g9395.t1;
OW569404.1_Cistogaster_globosa_genome_assembly,_chromosome:_2	AUGUSTUS	CDS	20029778	20030318	1	+	1	ID=g9395.t1.CDS6;Parent=g9395.t1;
OW569404.1_Cistogaster_globosa_genome_assembly,_chromosome:_2	AUGUSTUS	exon	20029778	20030318	.	+	.	ID=g9395.t1.exon6;Parent=g9395.t1;
OW569404.1_Cistogaster_globosa_genome_assembly,_chromosome:_2	AUGUSTUS	stop_codon	20030316	20030318	.	+	0	ID=g9395.t1.stop1;Parent=g9395.t1;
OW569404.1_Cistogaster_globosa_genome_assembly,_chromosome:_2	AUGUSTUS	gene	20037431	20040844	.	+	.	ID=g9396;
OW569404.1_Cistogaster_globosa_genome_assembly,_chromosome:_2	AUGUSTUS	mRNA	20037431	20040844	1	+	.	ID=g9396.t1;Parent=g9396;
OW569404.1_Cistogaster_globosa_genome_assembly,_chromosome:_2	AUGUSTUS	start_codon	20037431	20037433	.	+	0	ID=g9396.t1.start1;Parent=g9396.t1;
OW569404.1_Cistogaster_globosa_genome_assembly,_chromosome:_2	AUGUSTUS	CDS	20037431	20037466	1	+	0	ID=g9396.t1.CDS1;Parent=g9396.t1;
OW569404.1_Cistogaster_globosa_genome_assembly,_chromosome:_2	AUGUSTUS	exon	20037431	20037466	.	+	.	ID=g9396.t1.exon1;Parent=g9396.t1;
OW569404.1_Cistogaster_globosa_genome_assembly,_chromosome:_2	AUGUSTUS	intron	20037467	20037528	1	+	.	ID=g9396.t1.intron1;Parent=g9396.t1;
OW569404.1_Cistogaster_globosa_genome_assembly,_chromosome:_2	AUGUSTUS	CDS	20037529	20038149	1	+	0	ID=g9396.t1.CDS2;Parent=g9396.t1;
OW569404.1_Cistogaster_globosa_genome_assembly,_chromosome:_2	AUGUSTUS	exon	20037529	20038149	.	+	.	ID=g9396.t1.exon2;Parent=g9396.t1;
OW569404.1_Cistogaster_globosa_genome_assembly,_chromosome:_2	AUGUSTUS	intron	20038150	20038213	1	+	.	ID=g9396.t1.intron2;Parent=g9396.t1;
OW569404.1_Cistogaster_globosa_genome_assembly,_chromosome:_2	AUGUSTUS	CDS	20038214	20038561	1	+	0	ID=g9396.t1.CDS3;Parent=g9396.t1;
OW569404.1_Cistogaster_globosa_genome_assembly,_chromosome:_2	AUGUSTUS	exon	20038214	20038561	.	+	.	ID=g9396.t1.exon3;Parent=g9396.t1;
OW569404.1_Cistogaster_globosa_genome_assembly,_chromosome:_2	AUGUSTUS	intron	20038562	20039811	1	+	.	ID=g9396.t1.intron3;Parent=g9396.t1;
OW569404.1_Cistogaster_globosa_genome_assembly,_chromosome:_2	AUGUSTUS	CDS	20039812	20039912	1	+	0	ID=g9396.t1.CDS4;Parent=g9396.t1;
OW569404.1_Cistogaster_globosa_genome_assembly,_chromosome:_2	AUGUSTUS	exon	20039812	20039912	.	+	.	ID=g9396.t1.exon4;Parent=g9396.t1;
OW569404.1_Cistogaster_globosa_genome_assembly,_chromosome:_2	AUGUSTUS	intron	20039913	20039976	1	+	.	ID=g9396.t1.intron4;Parent=g9396.t1;
OW569404.1_Cistogaster_globosa_genome_assembly,_chromosome:_2	AUGUSTUS	CDS	20039977	20040225	1	+	1	ID=g9396.t1.CDS5;Parent=g9396.t1;
OW569404.1_Cistogaster_globosa_genome_assembly,_chromosome:_2	AUGUSTUS	exon	20039977	20040225	.	+	.	ID=g9396.t1.exon5;Parent=g9396.t1;
OW569404.1_Cistogaster_globosa_genome_assembly,_chromosome:_2	AUGUSTUS	intron	20040226	20040282	1	+	.	ID=g9396.t1.intron5;Parent=g9396.t1;
OW569404.1_Cistogaster_globosa_genome_assembly,_chromosome:_2	AUGUSTUS	CDS	20040283	20040844	1	+	1	ID=g9396.t1.CDS6;Parent=g9396.t1;
OW569404.1_Cistogaster_globosa_genome_assembly,_chromosome:_2	AUGUSTUS	exon	20040283	20040844	.	+	.	ID=g9396.t1.exon6;Parent=g9396.t1;
OW569404.1_Cistogaster_globosa_genome_assembly,_chromosome:_2	AUGUSTUS	stop_codon	20040842	20040844	.	+	0	ID=g9396.t1.stop1;Parent=g9396.t1;
OW569404.1_Cistogaster_globosa_genome_assembly,_chromosome:_2	AUGUSTUS	gene	20041054	20041484	.	-	.	ID=g9397;
OW569404.1_Cistogaster_globosa_genome_assembly,_chromosome:_2	AUGUSTUS	mRNA	20041054	20041484	1	-	.	ID=g9397.t1;Parent=g9397;
OW569404.1_Cistogaster_globosa_genome_assembly,_chromosome:_2	AUGUSTUS	stop_codon	20041054	20041056	.	-	0	ID=g9397.t1.stop1;Parent=g9397.t1;
OW569404.1_Cistogaster_globosa_genome_assembly,_chromosome:_2	AUGUSTUS	CDS	20041054	20041146	1	-	0	ID=g9397.t1.CDS1;Parent=g9397.t1;
OW569404.1_Cistogaster_globosa_genome_assembly,_chromosome:_2	AUGUSTUS	exon	20041054	20041146	.	-	.	ID=g9397.t1.exon1;Parent=g9397.t1;
OW569404.1_Cistogaster_globosa_genome_assembly,_chromosome:_2	AUGUSTUS	intron	20041147	20041208	1	-	.	ID=g9397.t1.intron1;Parent=g9397.t1;
OW569404.1_Cistogaster_globosa_genome_assembly,_chromosome:_2	AUGUSTUS	CDS	20041209	20041484	1	-	0	ID=g9397.t1.CDS2;Parent=g9397.t1;
OW569404.1_Cistogaster_globosa_genome_assembly,_chromosome:_2	AUGUSTUS	exon	20041209	20041484	.	-	.	ID=g9397.t1.exon2;Parent=g9397.t1;
OW569404.1_Cistogaster_globosa_genome_assembly,_chromosome:_2	AUGUSTUS	start_codon	20041482	20041484	.	-	0	ID=g9397.t1.start1;Parent=g9397.t1;
OW569404.1_Cistogaster_globosa_genome_assembly,_chromosome:_2	AUGUSTUS	gene	20046214	20049948	.	+	.	ID=g9398;
OW569404.1_Cistogaster_globosa_genome_assembly,_chromosome:_2	AUGUSTUS	mRNA	20046214	20049948	1	+	.	ID=g9398.t1;Parent=g9398;
OW569404.1_Cistogaster_globosa_genome_assembly,_chromosome:_2	AUGUSTUS	start_codon	20046214	20046216	.	+	0	ID=g9398.t1.start1;Parent=g9398.t1;
OW569404.1_Cistogaster_globosa_genome_assembly,_chromosome:_2	AUGUSTUS	CDS	20046214	20046512	1	+	0	ID=g9398.t1.CDS1;Parent=g9398.t1;
OW569404.1_Cistogaster_globosa_genome_assembly,_chromosome:_2	AUGUSTUS	exon	20046214	20046512	.	+	.	ID=g9398.t1.exon1;Parent=g9398.t1;
OW569404.1_Cistogaster_globosa_genome_assembly,_chromosome:_2	AUGUSTUS	intron	20046513	20047216	1	+	.	ID=g9398.t1.intron1;Parent=g9398.t1;
OW569404.1_Cistogaster_globosa_genome_assembly,_chromosome:_2	AUGUSTUS	CDS	20047217	20047486	1	+	1	ID=g9398.t1.CDS2;Parent=g9398.t1;
OW569404.1_Cistogaster_globosa_genome_assembly,_chromosome:_2	AUGUSTUS	exon	20047217	20047486	.	+	.	ID=g9398.t1.exon2;Parent=g9398.t1;
OW569404.1_Cistogaster_globosa_genome_assembly,_chromosome:_2	AUGUSTUS	intron	20047487	20047675	1	+	.	ID=g9398.t1.intron2;Parent=g9398.t1;
OW569404.1_Cistogaster_globosa_genome_assembly,_chromosome:_2	AUGUSTUS	CDS	20047676	20047940	1	+	1	ID=g9398.t1.CDS3;Parent=g9398.t1;
OW569404.1_Cistogaster_globosa_genome_assembly,_chromosome:_2	AUGUSTUS	exon	20047676	20047940	.	+	.	ID=g9398.t1.exon3;Parent=g9398.t1;
OW569404.1_Cistogaster_globosa_genome_assembly,_chromosome:_2	AUGUSTUS	intron	20047941	20047998	1	+	.	ID=g9398.t1.intron3;Parent=g9398.t1;
OW569404.1_Cistogaster_globosa_genome_assembly,_chromosome:_2	AUGUSTUS	CDS	20047999	20048121	1	+	0	ID=g9398.t1.CDS4;Parent=g9398.t1;
OW569404.1_Cistogaster_globosa_genome_assembly,_chromosome:_2	AUGUSTUS	exon	20047999	20048121	.	+	.	ID=g9398.t1.exon4;Parent=g9398.t1;
OW569404.1_Cistogaster_globosa_genome_assembly,_chromosome:_2	AUGUSTUS	intron	20048122	20048178	1	+	.	ID=g9398.t1.intron4;Parent=g9398.t1;
OW569404.1_Cistogaster_globosa_genome_assembly,_chromosome:_2	AUGUSTUS	CDS	20048179	20048454	1	+	0	ID=g9398.t1.CDS5;Parent=g9398.t1;
OW569404.1_Cistogaster_globosa_genome_assembly,_chromosome:_2	AUGUSTUS	exon	20048179	20048454	.	+	.	ID=g9398.t1.exon5;Parent=g9398.t1;
OW569404.1_Cistogaster_globosa_genome_assembly,_chromosome:_2	AUGUSTUS	intron	20048455	20048518	1	+	.	ID=g9398.t1.intron5;Parent=g9398.t1;
OW569404.1_Cistogaster_globosa_genome_assembly,_chromosome:_2	AUGUSTUS	CDS	20048519	20048729	1	+	0	ID=g9398.t1.CDS6;Parent=g9398.t1;
OW569404.1_Cistogaster_globosa_genome_assembly,_chromosome:_2	AUGUSTUS	exon	20048519	20048729	.	+	.	ID=g9398.t1.exon6;Parent=g9398.t1;
OW569404.1_Cistogaster_globosa_genome_assembly,_chromosome:_2	AUGUSTUS	intron	20048730	20049196	1	+	.	ID=g9398.t1.intron6;Parent=g9398.t1;
OW569404.1_Cistogaster_globosa_genome_assembly,_chromosome:_2	AUGUSTUS	CDS	20049197	20049948	1	+	2	ID=g9398.t1.CDS7;Parent=g9398.t1;
OW569404.1_Cistogaster_globosa_genome_assembly,_chromosome:_2	AUGUSTUS	exon	20049197	20049948	.	+	.	ID=g9398.t1.exon7;Parent=g9398.t1;
OW569404.1_Cistogaster_globosa_genome_assembly,_chromosome:_2	AUGUSTUS	stop_codon	20049946	20049948	.	+	0	ID=g9398.t1.stop1;Parent=g9398.t1;
OW569404.1_Cistogaster_globosa_genome_assembly,_chromosome:_2	AUGUSTUS	gene	20050757	20051318	.	+	.	ID=g9399;
OW569404.1_Cistogaster_globosa_genome_assembly,_chromosome:_2	AUGUSTUS	mRNA	20050757	20051318	1	+	.	ID=g9399.t1;Parent=g9399;
OW569404.1_Cistogaster_globosa_genome_assembly,_chromosome:_2	AUGUSTUS	start_codon	20050757	20050759	.	+	0	ID=g9399.t1.start1;Parent=g9399.t1;
OW569404.1_Cistogaster_globosa_genome_assembly,_chromosome:_2	AUGUSTUS	CDS	20050757	20050773	1	+	0	ID=g9399.t1.CDS1;Parent=g9399.t1;
OW569404.1_Cistogaster_globosa_genome_assembly,_chromosome:_2	AUGUSTUS	exon	20050757	20050773	.	+	.	ID=g9399.t1.exon1;Parent=g9399.t1;
OW569404.1_Cistogaster_globosa_genome_assembly,_chromosome:_2	AUGUSTUS	intron	20050774	20050834	1	+	.	ID=g9399.t1.intron1;Parent=g9399.t1;
OW569404.1_Cistogaster_globosa_genome_assembly,_chromosome:_2	AUGUSTUS	CDS	20050835	20051318	1	+	1	ID=g9399.t1.CDS2;Parent=g9399.t1;
OW569404.1_Cistogaster_globosa_genome_assembly,_chromosome:_2	AUGUSTUS	exon	20050835	20051318	.	+	.	ID=g9399.t1.exon2;Parent=g9399.t1;
OW569404.1_Cistogaster_globosa_genome_assembly,_chromosome:_2	AUGUSTUS	stop_codon	20051316	20051318	.	+	0	ID=g9399.t1.stop1;Parent=g9399.t1;
OW569404.1_Cistogaster_globosa_genome_assembly,_chromosome:_2	AUGUSTUS	gene	20054311	20056332	.	+	.	ID=g9400;
OW569404.1_Cistogaster_globosa_genome_assembly,_chromosome:_2	AUGUSTUS	mRNA	20054311	20056332	1	+	.	ID=g9400.t1;Parent=g9400;
OW569404.1_Cistogaster_globosa_genome_assembly,_chromosome:_2	AUGUSTUS	start_codon	20054311	20054313	.	+	0	ID=g9400.t1.start1;Parent=g9400.t1;
OW569404.1_Cistogaster_globosa_genome_assembly,_chromosome:_2	AUGUSTUS	CDS	20054311	20056332	1	+	0	ID=g9400.t1.CDS1;Parent=g9400.t1;
OW569404.1_Cistogaster_globosa_genome_assembly,_chromosome:_2	AUGUSTUS	exon	20054311	20056332	.	+	.	ID=g9400.t1.exon1;Parent=g9400.t1;
OW569404.1_Cistogaster_globosa_genome_assembly,_chromosome:_2	AUGUSTUS	stop_codon	20056330	20056332	.	+	0	ID=g9400.t1.stop1;Parent=g9400.t1;
OW569404.1_Cistogaster_globosa_genome_assembly,_chromosome:_2	AUGUSTUS	gene	20057481	20058684	.	-	.	ID=g9401;
OW569404.1_Cistogaster_globosa_genome_assembly,_chromosome:_2	AUGUSTUS	mRNA	20057481	20058684	1	-	.	ID=g9401.t1;Parent=g9401;
OW569404.1_Cistogaster_globosa_genome_assembly,_chromosome:_2	AUGUSTUS	stop_codon	20057481	20057483	.	-	0	ID=g9401.t1.stop1;Parent=g9401.t1;
OW569404.1_Cistogaster_globosa_genome_assembly,_chromosome:_2	AUGUSTUS	CDS	20057481	20057605	1	-	2	ID=g9401.t1.CDS1;Parent=g9401.t1;
OW569404.1_Cistogaster_globosa_genome_assembly,_chromosome:_2	AUGUSTUS	exon	20057481	20057605	.	-	.	ID=g9401.t1.exon1;Parent=g9401.t1;
OW569404.1_Cistogaster_globosa_genome_assembly,_chromosome:_2	AUGUSTUS	intron	20057606	20057671	1	-	.	ID=g9401.t1.intron1;Parent=g9401.t1;
OW569404.1_Cistogaster_globosa_genome_assembly,_chromosome:_2	AUGUSTUS	CDS	20057672	20057841	1	-	1	ID=g9401.t1.CDS2;Parent=g9401.t1;
OW569404.1_Cistogaster_globosa_genome_assembly,_chromosome:_2	AUGUSTUS	exon	20057672	20057841	.	-	.	ID=g9401.t1.exon2;Parent=g9401.t1;
OW569404.1_Cistogaster_globosa_genome_assembly,_chromosome:_2	AUGUSTUS	intron	20057842	20058209	1	-	.	ID=g9401.t1.intron2;Parent=g9401.t1;
OW569404.1_Cistogaster_globosa_genome_assembly,_chromosome:_2	AUGUSTUS	CDS	20058210	20058498	1	-	2	ID=g9401.t1.CDS3;Parent=g9401.t1;
OW569404.1_Cistogaster_globosa_genome_assembly,_chromosome:_2	AUGUSTUS	exon	20058210	20058498	.	-	.	ID=g9401.t1.exon3;Parent=g9401.t1;
OW569404.1_Cistogaster_globosa_genome_assembly,_chromosome:_2	AUGUSTUS	intron	20058499	20058632	1	-	.	ID=g9401.t1.intron3;Parent=g9401.t1;
OW569404.1_Cistogaster_globosa_genome_assembly,_chromosome:_2	AUGUSTUS	CDS	20058633	20058684	1	-	0	ID=g9401.t1.CDS4;Parent=g9401.t1;
OW569404.1_Cistogaster_globosa_genome_assembly,_chromosome:_2	AUGUSTUS	exon	20058633	20058684	.	-	.	ID=g9401.t1.exon4;Parent=g9401.t1;
OW569404.1_Cistogaster_globosa_genome_assembly,_chromosome:_2	AUGUSTUS	start_codon	20058682	20058684	.	-	0	ID=g9401.t1.start1;Parent=g9401.t1;
OW569404.1_Cistogaster_globosa_genome_assembly,_chromosome:_2	AUGUSTUS	gene	20061947	20068505	.	+	.	ID=g9402;
OW569404.1_Cistogaster_globosa_genome_assembly,_chromosome:_2	AUGUSTUS	mRNA	20061947	20068505	1	+	.	ID=g9402.t1;Parent=g9402;
OW569404.1_Cistogaster_globosa_genome_assembly,_chromosome:_2	AUGUSTUS	start_codon	20061947	20061949	.	+	0	ID=g9402.t1.start1;Parent=g9402.t1;
OW569404.1_Cistogaster_globosa_genome_assembly,_chromosome:_2	AUGUSTUS	CDS	20061947	20062025	1	+	0	ID=g9402.t1.CDS1;Parent=g9402.t1;
OW569404.1_Cistogaster_globosa_genome_assembly,_chromosome:_2	AUGUSTUS	exon	20061947	20062025	.	+	.	ID=g9402.t1.exon1;Parent=g9402.t1;
OW569404.1_Cistogaster_globosa_genome_assembly,_chromosome:_2	AUGUSTUS	intron	20062026	20063295	1	+	.	ID=g9402.t1.intron1;Parent=g9402.t1;
OW569404.1_Cistogaster_globosa_genome_assembly,_chromosome:_2	AUGUSTUS	CDS	20063296	20063429	1	+	2	ID=g9402.t1.CDS2;Parent=g9402.t1;
OW569404.1_Cistogaster_globosa_genome_assembly,_chromosome:_2	AUGUSTUS	exon	20063296	20063429	.	+	.	ID=g9402.t1.exon2;Parent=g9402.t1;
OW569404.1_Cistogaster_globosa_genome_assembly,_chromosome:_2	AUGUSTUS	intron	20063430	20065082	1	+	.	ID=g9402.t1.intron2;Parent=g9402.t1;
OW569404.1_Cistogaster_globosa_genome_assembly,_chromosome:_2	AUGUSTUS	CDS	20065083	20065205	1	+	0	ID=g9402.t1.CDS3;Parent=g9402.t1;
OW569404.1_Cistogaster_globosa_genome_assembly,_chromosome:_2	AUGUSTUS	exon	20065083	20065205	.	+	.	ID=g9402.t1.exon3;Parent=g9402.t1;
OW569404.1_Cistogaster_globosa_genome_assembly,_chromosome:_2	AUGUSTUS	intron	20065206	20065276	1	+	.	ID=g9402.t1.intron3;Parent=g9402.t1;
OW569404.1_Cistogaster_globosa_genome_assembly,_chromosome:_2	AUGUSTUS	CDS	20065277	20065814	1	+	0	ID=g9402.t1.CDS4;Parent=g9402.t1;
OW569404.1_Cistogaster_globosa_genome_assembly,_chromosome:_2	AUGUSTUS	exon	20065277	20065814	.	+	.	ID=g9402.t1.exon4;Parent=g9402.t1;
OW569404.1_Cistogaster_globosa_genome_assembly,_chromosome:_2	AUGUSTUS	intron	20065815	20068323	1	+	.	ID=g9402.t1.intron4;Parent=g9402.t1;
OW569404.1_Cistogaster_globosa_genome_assembly,_chromosome:_2	AUGUSTUS	CDS	20068324	20068505	1	+	2	ID=g9402.t1.CDS5;Parent=g9402.t1;
OW569404.1_Cistogaster_globosa_genome_assembly,_chromosome:_2	AUGUSTUS	exon	20068324	20068505	.	+	.	ID=g9402.t1.exon5;Parent=g9402.t1;
OW569404.1_Cistogaster_globosa_genome_assembly,_chromosome:_2	AUGUSTUS	stop_codon	20068503	20068505	.	+	0	ID=g9402.t1.stop1;Parent=g9402.t1;
OW569404.1_Cistogaster_globosa_genome_assembly,_chromosome:_2	AUGUSTUS	gene	20074892	20077465	.	-	.	ID=g9403;
OW569404.1_Cistogaster_globosa_genome_assembly,_chromosome:_2	AUGUSTUS	mRNA	20074892	20077465	1	-	.	ID=g9403.t1;Parent=g9403;
OW569404.1_Cistogaster_globosa_genome_assembly,_chromosome:_2	AUGUSTUS	stop_codon	20074892	20074894	.	-	0	ID=g9403.t1.stop1;Parent=g9403.t1;
OW569404.1_Cistogaster_globosa_genome_assembly,_chromosome:_2	AUGUSTUS	CDS	20074892	20075530	1	-	0	ID=g9403.t1.CDS1;Parent=g9403.t1;
OW569404.1_Cistogaster_globosa_genome_assembly,_chromosome:_2	AUGUSTUS	exon	20074892	20075530	.	-	.	ID=g9403.t1.exon1;Parent=g9403.t1;
OW569404.1_Cistogaster_globosa_genome_assembly,_chromosome:_2	AUGUSTUS	intron	20075531	20075620	1	-	.	ID=g9403.t1.intron1;Parent=g9403.t1;
OW569404.1_Cistogaster_globosa_genome_assembly,_chromosome:_2	AUGUSTUS	CDS	20075621	20077465	1	-	0	ID=g9403.t1.CDS2;Parent=g9403.t1;
OW569404.1_Cistogaster_globosa_genome_assembly,_chromosome:_2	AUGUSTUS	exon	20075621	20077465	.	-	.	ID=g9403.t1.exon2;Parent=g9403.t1;
OW569404.1_Cistogaster_globosa_genome_assembly,_chromosome:_2	AUGUSTUS	start_codon	20077463	20077465	.	-	0	ID=g9403.t1.start1;Parent=g9403.t1;
OW569404.1_Cistogaster_globosa_genome_assembly,_chromosome:_2	AUGUSTUS	gene	20095782	20132091	.	+	.	ID=g9404;
OW569404.1_Cistogaster_globosa_genome_assembly,_chromosome:_2	AUGUSTUS	mRNA	20095782	20132091	0.98	+	.	ID=g9404.t1;Parent=g9404;
OW569404.1_Cistogaster_globosa_genome_assembly,_chromosome:_2	AUGUSTUS	start_codon	20095782	20095784	.	+	0	ID=g9404.t1.start1;Parent=g9404.t1;
OW569404.1_Cistogaster_globosa_genome_assembly,_chromosome:_2	AUGUSTUS	CDS	20095782	20095895	0.99	+	0	ID=g9404.t1.CDS1;Parent=g9404.t1;
OW569404.1_Cistogaster_globosa_genome_assembly,_chromosome:_2	AUGUSTUS	exon	20095782	20095895	.	+	.	ID=g9404.t1.exon1;Parent=g9404.t1;
OW569404.1_Cistogaster_globosa_genome_assembly,_chromosome:_2	AUGUSTUS	intron	20095896	20101936	1	+	.	ID=g9404.t1.intron1;Parent=g9404.t1;
OW569404.1_Cistogaster_globosa_genome_assembly,_chromosome:_2	AUGUSTUS	CDS	20101937	20102041	1	+	0	ID=g9404.t1.CDS2;Parent=g9404.t1;
OW569404.1_Cistogaster_globosa_genome_assembly,_chromosome:_2	AUGUSTUS	exon	20101937	20102041	.	+	.	ID=g9404.t1.exon2;Parent=g9404.t1;
OW569404.1_Cistogaster_globosa_genome_assembly,_chromosome:_2	AUGUSTUS	intron	20102042	20102118	1	+	.	ID=g9404.t1.intron2;Parent=g9404.t1;
OW569404.1_Cistogaster_globosa_genome_assembly,_chromosome:_2	AUGUSTUS	CDS	20102119	20102459	1	+	0	ID=g9404.t1.CDS3;Parent=g9404.t1;
OW569404.1_Cistogaster_globosa_genome_assembly,_chromosome:_2	AUGUSTUS	exon	20102119	20102459	.	+	.	ID=g9404.t1.exon3;Parent=g9404.t1;
OW569404.1_Cistogaster_globosa_genome_assembly,_chromosome:_2	AUGUSTUS	intron	20102460	20102831	1	+	.	ID=g9404.t1.intron3;Parent=g9404.t1;
OW569404.1_Cistogaster_globosa_genome_assembly,_chromosome:_2	AUGUSTUS	CDS	20102832	20102997	1	+	1	ID=g9404.t1.CDS4;Parent=g9404.t1;
OW569404.1_Cistogaster_globosa_genome_assembly,_chromosome:_2	AUGUSTUS	exon	20102832	20102997	.	+	.	ID=g9404.t1.exon4;Parent=g9404.t1;
OW569404.1_Cistogaster_globosa_genome_assembly,_chromosome:_2	AUGUSTUS	intron	20102998	20104689	1	+	.	ID=g9404.t1.intron4;Parent=g9404.t1;
OW569404.1_Cistogaster_globosa_genome_assembly,_chromosome:_2	AUGUSTUS	CDS	20104690	20104834	1	+	0	ID=g9404.t1.CDS5;Parent=g9404.t1;
OW569404.1_Cistogaster_globosa_genome_assembly,_chromosome:_2	AUGUSTUS	exon	20104690	20104834	.	+	.	ID=g9404.t1.exon5;Parent=g9404.t1;
OW569404.1_Cistogaster_globosa_genome_assembly,_chromosome:_2	AUGUSTUS	intron	20104835	20107244	1	+	.	ID=g9404.t1.intron5;Parent=g9404.t1;
OW569404.1_Cistogaster_globosa_genome_assembly,_chromosome:_2	AUGUSTUS	CDS	20107245	20107374	1	+	2	ID=g9404.t1.CDS6;Parent=g9404.t1;
OW569404.1_Cistogaster_globosa_genome_assembly,_chromosome:_2	AUGUSTUS	exon	20107245	20107374	.	+	.	ID=g9404.t1.exon6;Parent=g9404.t1;
OW569404.1_Cistogaster_globosa_genome_assembly,_chromosome:_2	AUGUSTUS	intron	20107375	20109272	1	+	.	ID=g9404.t1.intron6;Parent=g9404.t1;
OW569404.1_Cistogaster_globosa_genome_assembly,_chromosome:_2	AUGUSTUS	CDS	20109273	20109375	1	+	1	ID=g9404.t1.CDS7;Parent=g9404.t1;
OW569404.1_Cistogaster_globosa_genome_assembly,_chromosome:_2	AUGUSTUS	exon	20109273	20109375	.	+	.	ID=g9404.t1.exon7;Parent=g9404.t1;
OW569404.1_Cistogaster_globosa_genome_assembly,_chromosome:_2	AUGUSTUS	intron	20109376	20111465	1	+	.	ID=g9404.t1.intron7;Parent=g9404.t1;
OW569404.1_Cistogaster_globosa_genome_assembly,_chromosome:_2	AUGUSTUS	CDS	20111466	20111561	1	+	0	ID=g9404.t1.CDS8;Parent=g9404.t1;
OW569404.1_Cistogaster_globosa_genome_assembly,_chromosome:_2	AUGUSTUS	exon	20111466	20111561	.	+	.	ID=g9404.t1.exon8;Parent=g9404.t1;
OW569404.1_Cistogaster_globosa_genome_assembly,_chromosome:_2	AUGUSTUS	intron	20111562	20111995	1	+	.	ID=g9404.t1.intron8;Parent=g9404.t1;
OW569404.1_Cistogaster_globosa_genome_assembly,_chromosome:_2	AUGUSTUS	CDS	20111996	20112184	1	+	0	ID=g9404.t1.CDS9;Parent=g9404.t1;
OW569404.1_Cistogaster_globosa_genome_assembly,_chromosome:_2	AUGUSTUS	exon	20111996	20112184	.	+	.	ID=g9404.t1.exon9;Parent=g9404.t1;
OW569404.1_Cistogaster_globosa_genome_assembly,_chromosome:_2	AUGUSTUS	intron	20112185	20112733	1	+	.	ID=g9404.t1.intron9;Parent=g9404.t1;
OW569404.1_Cistogaster_globosa_genome_assembly,_chromosome:_2	AUGUSTUS	CDS	20112734	20112957	1	+	0	ID=g9404.t1.CDS10;Parent=g9404.t1;
OW569404.1_Cistogaster_globosa_genome_assembly,_chromosome:_2	AUGUSTUS	exon	20112734	20112957	.	+	.	ID=g9404.t1.exon10;Parent=g9404.t1;
OW569404.1_Cistogaster_globosa_genome_assembly,_chromosome:_2	AUGUSTUS	intron	20112958	20114832	1	+	.	ID=g9404.t1.intron10;Parent=g9404.t1;
OW569404.1_Cistogaster_globosa_genome_assembly,_chromosome:_2	AUGUSTUS	CDS	20114833	20116001	1	+	1	ID=g9404.t1.CDS11;Parent=g9404.t1;
OW569404.1_Cistogaster_globosa_genome_assembly,_chromosome:_2	AUGUSTUS	exon	20114833	20116001	.	+	.	ID=g9404.t1.exon11;Parent=g9404.t1;
OW569404.1_Cistogaster_globosa_genome_assembly,_chromosome:_2	AUGUSTUS	intron	20116002	20116139	1	+	.	ID=g9404.t1.intron11;Parent=g9404.t1;
OW569404.1_Cistogaster_globosa_genome_assembly,_chromosome:_2	AUGUSTUS	CDS	20116140	20116209	1	+	2	ID=g9404.t1.CDS12;Parent=g9404.t1;
OW569404.1_Cistogaster_globosa_genome_assembly,_chromosome:_2	AUGUSTUS	exon	20116140	20116209	.	+	.	ID=g9404.t1.exon12;Parent=g9404.t1;
OW569404.1_Cistogaster_globosa_genome_assembly,_chromosome:_2	AUGUSTUS	intron	20116210	20116563	1	+	.	ID=g9404.t1.intron12;Parent=g9404.t1;
OW569404.1_Cistogaster_globosa_genome_assembly,_chromosome:_2	AUGUSTUS	CDS	20116564	20116672	1	+	1	ID=g9404.t1.CDS13;Parent=g9404.t1;
OW569404.1_Cistogaster_globosa_genome_assembly,_chromosome:_2	AUGUSTUS	exon	20116564	20116672	.	+	.	ID=g9404.t1.exon13;Parent=g9404.t1;
OW569404.1_Cistogaster_globosa_genome_assembly,_chromosome:_2	AUGUSTUS	intron	20116673	20117740	1	+	.	ID=g9404.t1.intron13;Parent=g9404.t1;
OW569404.1_Cistogaster_globosa_genome_assembly,_chromosome:_2	AUGUSTUS	CDS	20117741	20117863	1	+	0	ID=g9404.t1.CDS14;Parent=g9404.t1;
OW569404.1_Cistogaster_globosa_genome_assembly,_chromosome:_2	AUGUSTUS	exon	20117741	20117863	.	+	.	ID=g9404.t1.exon14;Parent=g9404.t1;
OW569404.1_Cistogaster_globosa_genome_assembly,_chromosome:_2	AUGUSTUS	intron	20117864	20129656	0.99	+	.	ID=g9404.t1.intron14;Parent=g9404.t1;
OW569404.1_Cistogaster_globosa_genome_assembly,_chromosome:_2	AUGUSTUS	CDS	20129657	20130193	0.99	+	0	ID=g9404.t1.CDS15;Parent=g9404.t1;
OW569404.1_Cistogaster_globosa_genome_assembly,_chromosome:_2	AUGUSTUS	exon	20129657	20130193	.	+	.	ID=g9404.t1.exon15;Parent=g9404.t1;
OW569404.1_Cistogaster_globosa_genome_assembly,_chromosome:_2	AUGUSTUS	intron	20130194	20130346	1	+	.	ID=g9404.t1.intron15;Parent=g9404.t1;
OW569404.1_Cistogaster_globosa_genome_assembly,_chromosome:_2	AUGUSTUS	CDS	20130347	20130766	1	+	0	ID=g9404.t1.CDS16;Parent=g9404.t1;
OW569404.1_Cistogaster_globosa_genome_assembly,_chromosome:_2	AUGUSTUS	exon	20130347	20130766	.	+	.	ID=g9404.t1.exon16;Parent=g9404.t1;
OW569404.1_Cistogaster_globosa_genome_assembly,_chromosome:_2	AUGUSTUS	intron	20130767	20131349	1	+	.	ID=g9404.t1.intron16;Parent=g9404.t1;
OW569404.1_Cistogaster_globosa_genome_assembly,_chromosome:_2	AUGUSTUS	CDS	20131350	20131500	1	+	0	ID=g9404.t1.CDS17;Parent=g9404.t1;
OW569404.1_Cistogaster_globosa_genome_assembly,_chromosome:_2	AUGUSTUS	exon	20131350	20131500	.	+	.	ID=g9404.t1.exon17;Parent=g9404.t1;
OW569404.1_Cistogaster_globosa_genome_assembly,_chromosome:_2	AUGUSTUS	intron	20131501	20131966	1	+	.	ID=g9404.t1.intron17;Parent=g9404.t1;
OW569404.1_Cistogaster_globosa_genome_assembly,_chromosome:_2	AUGUSTUS	CDS	20131967	20132091	1	+	2	ID=g9404.t1.CDS18;Parent=g9404.t1;
OW569404.1_Cistogaster_globosa_genome_assembly,_chromosome:_2	AUGUSTUS	exon	20131967	20132091	.	+	.	ID=g9404.t1.exon18;Parent=g9404.t1;
OW569404.1_Cistogaster_globosa_genome_assembly,_chromosome:_2	AUGUSTUS	stop_codon	20132089	20132091	.	+	0	ID=g9404.t1.stop1;Parent=g9404.t1;
OW569404.1_Cistogaster_globosa_genome_assembly,_chromosome:_2	AUGUSTUS	mRNA	20095782	20132091	0.98	+	.	ID=g9404.t2;Parent=g9404;
OW569404.1_Cistogaster_globosa_genome_assembly,_chromosome:_2	AUGUSTUS	start_codon	20095782	20095784	.	+	0	ID=g9404.t2.start1;Parent=g9404.t2;
OW569404.1_Cistogaster_globosa_genome_assembly,_chromosome:_2	AUGUSTUS	CDS	20095782	20095895	0.98	+	0	ID=g9404.t2.CDS1;Parent=g9404.t2;
OW569404.1_Cistogaster_globosa_genome_assembly,_chromosome:_2	AUGUSTUS	exon	20095782	20095895	.	+	.	ID=g9404.t2.exon1;Parent=g9404.t2;
OW569404.1_Cistogaster_globosa_genome_assembly,_chromosome:_2	AUGUSTUS	intron	20095896	20101936	1	+	.	ID=g9404.t2.intron1;Parent=g9404.t2;
OW569404.1_Cistogaster_globosa_genome_assembly,_chromosome:_2	AUGUSTUS	CDS	20101937	20102041	1	+	0	ID=g9404.t2.CDS2;Parent=g9404.t2;
OW569404.1_Cistogaster_globosa_genome_assembly,_chromosome:_2	AUGUSTUS	exon	20101937	20102041	.	+	.	ID=g9404.t2.exon2;Parent=g9404.t2;
OW569404.1_Cistogaster_globosa_genome_assembly,_chromosome:_2	AUGUSTUS	intron	20102042	20102133	1	+	.	ID=g9404.t2.intron2;Parent=g9404.t2;
OW569404.1_Cistogaster_globosa_genome_assembly,_chromosome:_2	AUGUSTUS	CDS	20102134	20102459	1	+	0	ID=g9404.t2.CDS3;Parent=g9404.t2;
OW569404.1_Cistogaster_globosa_genome_assembly,_chromosome:_2	AUGUSTUS	exon	20102134	20102459	.	+	.	ID=g9404.t2.exon3;Parent=g9404.t2;
OW569404.1_Cistogaster_globosa_genome_assembly,_chromosome:_2	AUGUSTUS	intron	20102460	20102831	1	+	.	ID=g9404.t2.intron3;Parent=g9404.t2;
OW569404.1_Cistogaster_globosa_genome_assembly,_chromosome:_2	AUGUSTUS	CDS	20102832	20102997	1	+	1	ID=g9404.t2.CDS4;Parent=g9404.t2;
OW569404.1_Cistogaster_globosa_genome_assembly,_chromosome:_2	AUGUSTUS	exon	20102832	20102997	.	+	.	ID=g9404.t2.exon4;Parent=g9404.t2;
OW569404.1_Cistogaster_globosa_genome_assembly,_chromosome:_2	AUGUSTUS	intron	20102998	20104689	1	+	.	ID=g9404.t2.intron4;Parent=g9404.t2;
OW569404.1_Cistogaster_globosa_genome_assembly,_chromosome:_2	AUGUSTUS	CDS	20104690	20104834	1	+	0	ID=g9404.t2.CDS5;Parent=g9404.t2;
OW569404.1_Cistogaster_globosa_genome_assembly,_chromosome:_2	AUGUSTUS	exon	20104690	20104834	.	+	.	ID=g9404.t2.exon5;Parent=g9404.t2;
OW569404.1_Cistogaster_globosa_genome_assembly,_chromosome:_2	AUGUSTUS	intron	20104835	20107244	1	+	.	ID=g9404.t2.intron5;Parent=g9404.t2;
OW569404.1_Cistogaster_globosa_genome_assembly,_chromosome:_2	AUGUSTUS	CDS	20107245	20107374	1	+	2	ID=g9404.t2.CDS6;Parent=g9404.t2;
OW569404.1_Cistogaster_globosa_genome_assembly,_chromosome:_2	AUGUSTUS	exon	20107245	20107374	.	+	.	ID=g9404.t2.exon6;Parent=g9404.t2;
OW569404.1_Cistogaster_globosa_genome_assembly,_chromosome:_2	AUGUSTUS	intron	20107375	20109272	1	+	.	ID=g9404.t2.intron6;Parent=g9404.t2;
OW569404.1_Cistogaster_globosa_genome_assembly,_chromosome:_2	AUGUSTUS	CDS	20109273	20109375	1	+	1	ID=g9404.t2.CDS7;Parent=g9404.t2;
OW569404.1_Cistogaster_globosa_genome_assembly,_chromosome:_2	AUGUSTUS	exon	20109273	20109375	.	+	.	ID=g9404.t2.exon7;Parent=g9404.t2;
OW569404.1_Cistogaster_globosa_genome_assembly,_chromosome:_2	AUGUSTUS	intron	20109376	20111465	1	+	.	ID=g9404.t2.intron7;Parent=g9404.t2;
OW569404.1_Cistogaster_globosa_genome_assembly,_chromosome:_2	AUGUSTUS	CDS	20111466	20111561	1	+	0	ID=g9404.t2.CDS8;Parent=g9404.t2;
OW569404.1_Cistogaster_globosa_genome_assembly,_chromosome:_2	AUGUSTUS	exon	20111466	20111561	.	+	.	ID=g9404.t2.exon8;Parent=g9404.t2;
OW569404.1_Cistogaster_globosa_genome_assembly,_chromosome:_2	AUGUSTUS	intron	20111562	20111995	1	+	.	ID=g9404.t2.intron8;Parent=g9404.t2;
OW569404.1_Cistogaster_globosa_genome_assembly,_chromosome:_2	AUGUSTUS	CDS	20111996	20112184	1	+	0	ID=g9404.t2.CDS9;Parent=g9404.t2;
OW569404.1_Cistogaster_globosa_genome_assembly,_chromosome:_2	AUGUSTUS	exon	20111996	20112184	.	+	.	ID=g9404.t2.exon9;Parent=g9404.t2;
OW569404.1_Cistogaster_globosa_genome_assembly,_chromosome:_2	AUGUSTUS	intron	20112185	20112733	1	+	.	ID=g9404.t2.intron9;Parent=g9404.t2;
OW569404.1_Cistogaster_globosa_genome_assembly,_chromosome:_2	AUGUSTUS	CDS	20112734	20112957	1	+	0	ID=g9404.t2.CDS10;Parent=g9404.t2;
OW569404.1_Cistogaster_globosa_genome_assembly,_chromosome:_2	AUGUSTUS	exon	20112734	20112957	.	+	.	ID=g9404.t2.exon10;Parent=g9404.t2;
OW569404.1_Cistogaster_globosa_genome_assembly,_chromosome:_2	AUGUSTUS	intron	20112958	20114832	1	+	.	ID=g9404.t2.intron10;Parent=g9404.t2;
OW569404.1_Cistogaster_globosa_genome_assembly,_chromosome:_2	AUGUSTUS	CDS	20114833	20116001	1	+	1	ID=g9404.t2.CDS11;Parent=g9404.t2;
OW569404.1_Cistogaster_globosa_genome_assembly,_chromosome:_2	AUGUSTUS	exon	20114833	20116001	.	+	.	ID=g9404.t2.exon11;Parent=g9404.t2;
OW569404.1_Cistogaster_globosa_genome_assembly,_chromosome:_2	AUGUSTUS	intron	20116002	20116139	1	+	.	ID=g9404.t2.intron11;Parent=g9404.t2;
OW569404.1_Cistogaster_globosa_genome_assembly,_chromosome:_2	AUGUSTUS	CDS	20116140	20116209	1	+	2	ID=g9404.t2.CDS12;Parent=g9404.t2;
OW569404.1_Cistogaster_globosa_genome_assembly,_chromosome:_2	AUGUSTUS	exon	20116140	20116209	.	+	.	ID=g9404.t2.exon12;Parent=g9404.t2;
OW569404.1_Cistogaster_globosa_genome_assembly,_chromosome:_2	AUGUSTUS	intron	20116210	20116563	1	+	.	ID=g9404.t2.intron12;Parent=g9404.t2;
OW569404.1_Cistogaster_globosa_genome_assembly,_chromosome:_2	AUGUSTUS	CDS	20116564	20116672	1	+	1	ID=g9404.t2.CDS13;Parent=g9404.t2;
OW569404.1_Cistogaster_globosa_genome_assembly,_chromosome:_2	AUGUSTUS	exon	20116564	20116672	.	+	.	ID=g9404.t2.exon13;Parent=g9404.t2;
OW569404.1_Cistogaster_globosa_genome_assembly,_chromosome:_2	AUGUSTUS	intron	20116673	20117740	1	+	.	ID=g9404.t2.intron13;Parent=g9404.t2;
OW569404.1_Cistogaster_globosa_genome_assembly,_chromosome:_2	AUGUSTUS	CDS	20117741	20117863	1	+	0	ID=g9404.t2.CDS14;Parent=g9404.t2;
OW569404.1_Cistogaster_globosa_genome_assembly,_chromosome:_2	AUGUSTUS	exon	20117741	20117863	.	+	.	ID=g9404.t2.exon14;Parent=g9404.t2;
OW569404.1_Cistogaster_globosa_genome_assembly,_chromosome:_2	AUGUSTUS	intron	20117864	20129656	1	+	.	ID=g9404.t2.intron14;Parent=g9404.t2;
OW569404.1_Cistogaster_globosa_genome_assembly,_chromosome:_2	AUGUSTUS	CDS	20129657	20130193	1	+	0	ID=g9404.t2.CDS15;Parent=g9404.t2;
OW569404.1_Cistogaster_globosa_genome_assembly,_chromosome:_2	AUGUSTUS	exon	20129657	20130193	.	+	.	ID=g9404.t2.exon15;Parent=g9404.t2;
OW569404.1_Cistogaster_globosa_genome_assembly,_chromosome:_2	AUGUSTUS	intron	20130194	20130346	1	+	.	ID=g9404.t2.intron15;Parent=g9404.t2;
OW569404.1_Cistogaster_globosa_genome_assembly,_chromosome:_2	AUGUSTUS	CDS	20130347	20130766	1	+	0	ID=g9404.t2.CDS16;Parent=g9404.t2;
OW569404.1_Cistogaster_globosa_genome_assembly,_chromosome:_2	AUGUSTUS	exon	20130347	20130766	.	+	.	ID=g9404.t2.exon16;Parent=g9404.t2;
OW569404.1_Cistogaster_globosa_genome_assembly,_chromosome:_2	AUGUSTUS	intron	20130767	20131349	1	+	.	ID=g9404.t2.intron16;Parent=g9404.t2;
OW569404.1_Cistogaster_globosa_genome_assembly,_chromosome:_2	AUGUSTUS	CDS	20131350	20131500	1	+	0	ID=g9404.t2.CDS17;Parent=g9404.t2;
OW569404.1_Cistogaster_globosa_genome_assembly,_chromosome:_2	AUGUSTUS	exon	20131350	20131500	.	+	.	ID=g9404.t2.exon17;Parent=g9404.t2;
OW569404.1_Cistogaster_globosa_genome_assembly,_chromosome:_2	AUGUSTUS	intron	20131501	20131966	1	+	.	ID=g9404.t2.intron17;Parent=g9404.t2;
OW569404.1_Cistogaster_globosa_genome_assembly,_chromosome:_2	AUGUSTUS	CDS	20131967	20132091	1	+	2	ID=g9404.t2.CDS18;Parent=g9404.t2;
OW569404.1_Cistogaster_globosa_genome_assembly,_chromosome:_2	AUGUSTUS	exon	20131967	20132091	.	+	.	ID=g9404.t2.exon18;Parent=g9404.t2;
OW569404.1_Cistogaster_globosa_genome_assembly,_chromosome:_2	AUGUSTUS	stop_codon	20132089	20132091	.	+	0	ID=g9404.t2.stop1;Parent=g9404.t2;
OW569404.1_Cistogaster_globosa_genome_assembly,_chromosome:_2	AUGUSTUS	gene	20148677	20154899	.	+	.	ID=g9405;
OW569404.1_Cistogaster_globosa_genome_assembly,_chromosome:_2	AUGUSTUS	mRNA	20148677	20154899	1	+	.	ID=g9405.t1;Parent=g9405;
OW569404.1_Cistogaster_globosa_genome_assembly,_chromosome:_2	AUGUSTUS	start_codon	20148677	20148679	.	+	0	ID=g9405.t1.start1;Parent=g9405.t1;
OW569404.1_Cistogaster_globosa_genome_assembly,_chromosome:_2	AUGUSTUS	CDS	20148677	20148809	1	+	0	ID=g9405.t1.CDS1;Parent=g9405.t1;
OW569404.1_Cistogaster_globosa_genome_assembly,_chromosome:_2	AUGUSTUS	exon	20148677	20148809	.	+	.	ID=g9405.t1.exon1;Parent=g9405.t1;
OW569404.1_Cistogaster_globosa_genome_assembly,_chromosome:_2	AUGUSTUS	intron	20148810	20152904	1	+	.	ID=g9405.t1.intron1;Parent=g9405.t1;
OW569404.1_Cistogaster_globosa_genome_assembly,_chromosome:_2	AUGUSTUS	CDS	20152905	20153045	1	+	2	ID=g9405.t1.CDS2;Parent=g9405.t1;
OW569404.1_Cistogaster_globosa_genome_assembly,_chromosome:_2	AUGUSTUS	exon	20152905	20153045	.	+	.	ID=g9405.t1.exon2;Parent=g9405.t1;
OW569404.1_Cistogaster_globosa_genome_assembly,_chromosome:_2	AUGUSTUS	intron	20153046	20153124	1	+	.	ID=g9405.t1.intron2;Parent=g9405.t1;
OW569404.1_Cistogaster_globosa_genome_assembly,_chromosome:_2	AUGUSTUS	CDS	20153125	20153244	1	+	2	ID=g9405.t1.CDS3;Parent=g9405.t1;
OW569404.1_Cistogaster_globosa_genome_assembly,_chromosome:_2	AUGUSTUS	exon	20153125	20153244	.	+	.	ID=g9405.t1.exon3;Parent=g9405.t1;
OW569404.1_Cistogaster_globosa_genome_assembly,_chromosome:_2	AUGUSTUS	intron	20153245	20153387	1	+	.	ID=g9405.t1.intron3;Parent=g9405.t1;
OW569404.1_Cistogaster_globosa_genome_assembly,_chromosome:_2	AUGUSTUS	CDS	20153388	20153680	1	+	2	ID=g9405.t1.CDS4;Parent=g9405.t1;
OW569404.1_Cistogaster_globosa_genome_assembly,_chromosome:_2	AUGUSTUS	exon	20153388	20153680	.	+	.	ID=g9405.t1.exon4;Parent=g9405.t1;
OW569404.1_Cistogaster_globosa_genome_assembly,_chromosome:_2	AUGUSTUS	intron	20153681	20153752	1	+	.	ID=g9405.t1.intron4;Parent=g9405.t1;
OW569404.1_Cistogaster_globosa_genome_assembly,_chromosome:_2	AUGUSTUS	CDS	20153753	20153921	1	+	0	ID=g9405.t1.CDS5;Parent=g9405.t1;
OW569404.1_Cistogaster_globosa_genome_assembly,_chromosome:_2	AUGUSTUS	exon	20153753	20153921	.	+	.	ID=g9405.t1.exon5;Parent=g9405.t1;
OW569404.1_Cistogaster_globosa_genome_assembly,_chromosome:_2	AUGUSTUS	intron	20153922	20154795	1	+	.	ID=g9405.t1.intron5;Parent=g9405.t1;
OW569404.1_Cistogaster_globosa_genome_assembly,_chromosome:_2	AUGUSTUS	CDS	20154796	20154899	1	+	2	ID=g9405.t1.CDS6;Parent=g9405.t1;
OW569404.1_Cistogaster_globosa_genome_assembly,_chromosome:_2	AUGUSTUS	exon	20154796	20154899	.	+	.	ID=g9405.t1.exon6;Parent=g9405.t1;
OW569404.1_Cistogaster_globosa_genome_assembly,_chromosome:_2	AUGUSTUS	stop_codon	20154897	20154899	.	+	0	ID=g9405.t1.stop1;Parent=g9405.t1;
OW569404.1_Cistogaster_globosa_genome_assembly,_chromosome:_2	AUGUSTUS	gene	20174810	20191828	.	+	.	ID=g9406;
OW569404.1_Cistogaster_globosa_genome_assembly,_chromosome:_2	AUGUSTUS	mRNA	20174810	20191828	1	+	.	ID=g9406.t1;Parent=g9406;
OW569404.1_Cistogaster_globosa_genome_assembly,_chromosome:_2	AUGUSTUS	start_codon	20174810	20174812	.	+	0	ID=g9406.t1.start1;Parent=g9406.t1;
OW569404.1_Cistogaster_globosa_genome_assembly,_chromosome:_2	AUGUSTUS	CDS	20174810	20174951	1	+	0	ID=g9406.t1.CDS1;Parent=g9406.t1;
OW569404.1_Cistogaster_globosa_genome_assembly,_chromosome:_2	AUGUSTUS	exon	20174810	20174951	.	+	.	ID=g9406.t1.exon1;Parent=g9406.t1;
OW569404.1_Cistogaster_globosa_genome_assembly,_chromosome:_2	AUGUSTUS	intron	20174952	20189103	1	+	.	ID=g9406.t1.intron1;Parent=g9406.t1;
OW569404.1_Cistogaster_globosa_genome_assembly,_chromosome:_2	AUGUSTUS	CDS	20189104	20189361	1	+	2	ID=g9406.t1.CDS2;Parent=g9406.t1;
OW569404.1_Cistogaster_globosa_genome_assembly,_chromosome:_2	AUGUSTUS	exon	20189104	20189361	.	+	.	ID=g9406.t1.exon2;Parent=g9406.t1;
OW569404.1_Cistogaster_globosa_genome_assembly,_chromosome:_2	AUGUSTUS	intron	20189362	20189467	1	+	.	ID=g9406.t1.intron2;Parent=g9406.t1;
OW569404.1_Cistogaster_globosa_genome_assembly,_chromosome:_2	AUGUSTUS	CDS	20189468	20189733	1	+	2	ID=g9406.t1.CDS3;Parent=g9406.t1;
OW569404.1_Cistogaster_globosa_genome_assembly,_chromosome:_2	AUGUSTUS	exon	20189468	20189733	.	+	.	ID=g9406.t1.exon3;Parent=g9406.t1;
OW569404.1_Cistogaster_globosa_genome_assembly,_chromosome:_2	AUGUSTUS	intron	20189734	20191549	1	+	.	ID=g9406.t1.intron3;Parent=g9406.t1;
OW569404.1_Cistogaster_globosa_genome_assembly,_chromosome:_2	AUGUSTUS	CDS	20191550	20191828	1	+	0	ID=g9406.t1.CDS4;Parent=g9406.t1;
OW569404.1_Cistogaster_globosa_genome_assembly,_chromosome:_2	AUGUSTUS	exon	20191550	20191828	.	+	.	ID=g9406.t1.exon4;Parent=g9406.t1;
OW569404.1_Cistogaster_globosa_genome_assembly,_chromosome:_2	AUGUSTUS	stop_codon	20191826	20191828	.	+	0	ID=g9406.t1.stop1;Parent=g9406.t1;
OW569404.1_Cistogaster_globosa_genome_assembly,_chromosome:_2	AUGUSTUS	gene	20196240	20199728	.	-	.	ID=g9407;
OW569404.1_Cistogaster_globosa_genome_assembly,_chromosome:_2	AUGUSTUS	mRNA	20196240	20199728	1	-	.	ID=g9407.t1;Parent=g9407;
OW569404.1_Cistogaster_globosa_genome_assembly,_chromosome:_2	AUGUSTUS	stop_codon	20196240	20196242	.	-	0	ID=g9407.t1.stop1;Parent=g9407.t1;
OW569404.1_Cistogaster_globosa_genome_assembly,_chromosome:_2	AUGUSTUS	CDS	20196240	20196411	1	-	1	ID=g9407.t1.CDS1;Parent=g9407.t1;
OW569404.1_Cistogaster_globosa_genome_assembly,_chromosome:_2	AUGUSTUS	exon	20196240	20196411	.	-	.	ID=g9407.t1.exon1;Parent=g9407.t1;
OW569404.1_Cistogaster_globosa_genome_assembly,_chromosome:_2	AUGUSTUS	intron	20196412	20197113	1	-	.	ID=g9407.t1.intron1;Parent=g9407.t1;
OW569404.1_Cistogaster_globosa_genome_assembly,_chromosome:_2	AUGUSTUS	CDS	20197114	20197507	1	-	2	ID=g9407.t1.CDS2;Parent=g9407.t1;
OW569404.1_Cistogaster_globosa_genome_assembly,_chromosome:_2	AUGUSTUS	exon	20197114	20197507	.	-	.	ID=g9407.t1.exon2;Parent=g9407.t1;
OW569404.1_Cistogaster_globosa_genome_assembly,_chromosome:_2	AUGUSTUS	intron	20197508	20197573	1	-	.	ID=g9407.t1.intron2;Parent=g9407.t1;
OW569404.1_Cistogaster_globosa_genome_assembly,_chromosome:_2	AUGUSTUS	CDS	20197574	20198455	1	-	2	ID=g9407.t1.CDS3;Parent=g9407.t1;
OW569404.1_Cistogaster_globosa_genome_assembly,_chromosome:_2	AUGUSTUS	exon	20197574	20198455	.	-	.	ID=g9407.t1.exon3;Parent=g9407.t1;
OW569404.1_Cistogaster_globosa_genome_assembly,_chromosome:_2	AUGUSTUS	intron	20198456	20198521	1	-	.	ID=g9407.t1.intron3;Parent=g9407.t1;
OW569404.1_Cistogaster_globosa_genome_assembly,_chromosome:_2	AUGUSTUS	CDS	20198522	20198635	1	-	2	ID=g9407.t1.CDS4;Parent=g9407.t1;
OW569404.1_Cistogaster_globosa_genome_assembly,_chromosome:_2	AUGUSTUS	exon	20198522	20198635	.	-	.	ID=g9407.t1.exon4;Parent=g9407.t1;
OW569404.1_Cistogaster_globosa_genome_assembly,_chromosome:_2	AUGUSTUS	intron	20198636	20198694	1	-	.	ID=g9407.t1.intron4;Parent=g9407.t1;
OW569404.1_Cistogaster_globosa_genome_assembly,_chromosome:_2	AUGUSTUS	CDS	20198695	20198761	1	-	0	ID=g9407.t1.CDS5;Parent=g9407.t1;
OW569404.1_Cistogaster_globosa_genome_assembly,_chromosome:_2	AUGUSTUS	exon	20198695	20198761	.	-	.	ID=g9407.t1.exon5;Parent=g9407.t1;
OW569404.1_Cistogaster_globosa_genome_assembly,_chromosome:_2	AUGUSTUS	intron	20198762	20199563	1	-	.	ID=g9407.t1.intron5;Parent=g9407.t1;
OW569404.1_Cistogaster_globosa_genome_assembly,_chromosome:_2	AUGUSTUS	CDS	20199564	20199728	1	-	0	ID=g9407.t1.CDS6;Parent=g9407.t1;
OW569404.1_Cistogaster_globosa_genome_assembly,_chromosome:_2	AUGUSTUS	exon	20199564	20199728	.	-	.	ID=g9407.t1.exon6;Parent=g9407.t1;
OW569404.1_Cistogaster_globosa_genome_assembly,_chromosome:_2	AUGUSTUS	start_codon	20199726	20199728	.	-	0	ID=g9407.t1.start1;Parent=g9407.t1;
OW569404.1_Cistogaster_globosa_genome_assembly,_chromosome:_2	AUGUSTUS	gene	20207280	20218904	.	+	.	ID=g9408;
OW569404.1_Cistogaster_globosa_genome_assembly,_chromosome:_2	AUGUSTUS	mRNA	20207280	20218904	1	+	.	ID=g9408.t1;Parent=g9408;
OW569404.1_Cistogaster_globosa_genome_assembly,_chromosome:_2	AUGUSTUS	start_codon	20207280	20207282	.	+	0	ID=g9408.t1.start1;Parent=g9408.t1;
OW569404.1_Cistogaster_globosa_genome_assembly,_chromosome:_2	AUGUSTUS	CDS	20207280	20207354	1	+	0	ID=g9408.t1.CDS1;Parent=g9408.t1;
OW569404.1_Cistogaster_globosa_genome_assembly,_chromosome:_2	AUGUSTUS	exon	20207280	20207354	.	+	.	ID=g9408.t1.exon1;Parent=g9408.t1;
OW569404.1_Cistogaster_globosa_genome_assembly,_chromosome:_2	AUGUSTUS	intron	20207355	20207547	1	+	.	ID=g9408.t1.intron1;Parent=g9408.t1;
OW569404.1_Cistogaster_globosa_genome_assembly,_chromosome:_2	AUGUSTUS	CDS	20207548	20207752	1	+	0	ID=g9408.t1.CDS2;Parent=g9408.t1;
OW569404.1_Cistogaster_globosa_genome_assembly,_chromosome:_2	AUGUSTUS	exon	20207548	20207752	.	+	.	ID=g9408.t1.exon2;Parent=g9408.t1;
OW569404.1_Cistogaster_globosa_genome_assembly,_chromosome:_2	AUGUSTUS	intron	20207753	20207812	1	+	.	ID=g9408.t1.intron2;Parent=g9408.t1;
OW569404.1_Cistogaster_globosa_genome_assembly,_chromosome:_2	AUGUSTUS	CDS	20207813	20207949	1	+	2	ID=g9408.t1.CDS3;Parent=g9408.t1;
OW569404.1_Cistogaster_globosa_genome_assembly,_chromosome:_2	AUGUSTUS	exon	20207813	20207949	.	+	.	ID=g9408.t1.exon3;Parent=g9408.t1;
OW569404.1_Cistogaster_globosa_genome_assembly,_chromosome:_2	AUGUSTUS	intron	20207950	20208002	1	+	.	ID=g9408.t1.intron3;Parent=g9408.t1;
OW569404.1_Cistogaster_globosa_genome_assembly,_chromosome:_2	AUGUSTUS	CDS	20208003	20208134	1	+	0	ID=g9408.t1.CDS4;Parent=g9408.t1;
OW569404.1_Cistogaster_globosa_genome_assembly,_chromosome:_2	AUGUSTUS	exon	20208003	20208134	.	+	.	ID=g9408.t1.exon4;Parent=g9408.t1;
OW569404.1_Cistogaster_globosa_genome_assembly,_chromosome:_2	AUGUSTUS	intron	20208135	20209315	1	+	.	ID=g9408.t1.intron4;Parent=g9408.t1;
OW569404.1_Cistogaster_globosa_genome_assembly,_chromosome:_2	AUGUSTUS	CDS	20209316	20209639	1	+	0	ID=g9408.t1.CDS5;Parent=g9408.t1;
OW569404.1_Cistogaster_globosa_genome_assembly,_chromosome:_2	AUGUSTUS	exon	20209316	20209639	.	+	.	ID=g9408.t1.exon5;Parent=g9408.t1;
OW569404.1_Cistogaster_globosa_genome_assembly,_chromosome:_2	AUGUSTUS	intron	20209640	20209942	1	+	.	ID=g9408.t1.intron5;Parent=g9408.t1;
OW569404.1_Cistogaster_globosa_genome_assembly,_chromosome:_2	AUGUSTUS	CDS	20209943	20210200	1	+	0	ID=g9408.t1.CDS6;Parent=g9408.t1;
OW569404.1_Cistogaster_globosa_genome_assembly,_chromosome:_2	AUGUSTUS	exon	20209943	20210200	.	+	.	ID=g9408.t1.exon6;Parent=g9408.t1;
OW569404.1_Cistogaster_globosa_genome_assembly,_chromosome:_2	AUGUSTUS	intron	20210201	20210262	1	+	.	ID=g9408.t1.intron6;Parent=g9408.t1;
OW569404.1_Cistogaster_globosa_genome_assembly,_chromosome:_2	AUGUSTUS	CDS	20210263	20210551	1	+	0	ID=g9408.t1.CDS7;Parent=g9408.t1;
OW569404.1_Cistogaster_globosa_genome_assembly,_chromosome:_2	AUGUSTUS	exon	20210263	20210551	.	+	.	ID=g9408.t1.exon7;Parent=g9408.t1;
OW569404.1_Cistogaster_globosa_genome_assembly,_chromosome:_2	AUGUSTUS	intron	20210552	20210619	1	+	.	ID=g9408.t1.intron7;Parent=g9408.t1;
OW569404.1_Cistogaster_globosa_genome_assembly,_chromosome:_2	AUGUSTUS	CDS	20210620	20211741	1	+	2	ID=g9408.t1.CDS8;Parent=g9408.t1;
OW569404.1_Cistogaster_globosa_genome_assembly,_chromosome:_2	AUGUSTUS	exon	20210620	20211741	.	+	.	ID=g9408.t1.exon8;Parent=g9408.t1;
OW569404.1_Cistogaster_globosa_genome_assembly,_chromosome:_2	AUGUSTUS	intron	20211742	20211999	1	+	.	ID=g9408.t1.intron8;Parent=g9408.t1;
OW569404.1_Cistogaster_globosa_genome_assembly,_chromosome:_2	AUGUSTUS	CDS	20212000	20212217	1	+	2	ID=g9408.t1.CDS9;Parent=g9408.t1;
OW569404.1_Cistogaster_globosa_genome_assembly,_chromosome:_2	AUGUSTUS	exon	20212000	20212217	.	+	.	ID=g9408.t1.exon9;Parent=g9408.t1;
OW569404.1_Cistogaster_globosa_genome_assembly,_chromosome:_2	AUGUSTUS	intron	20212218	20212291	1	+	.	ID=g9408.t1.intron9;Parent=g9408.t1;
OW569404.1_Cistogaster_globosa_genome_assembly,_chromosome:_2	AUGUSTUS	CDS	20212292	20212384	1	+	0	ID=g9408.t1.CDS10;Parent=g9408.t1;
OW569404.1_Cistogaster_globosa_genome_assembly,_chromosome:_2	AUGUSTUS	exon	20212292	20212384	.	+	.	ID=g9408.t1.exon10;Parent=g9408.t1;
OW569404.1_Cistogaster_globosa_genome_assembly,_chromosome:_2	AUGUSTUS	intron	20212385	20212868	1	+	.	ID=g9408.t1.intron10;Parent=g9408.t1;
OW569404.1_Cistogaster_globosa_genome_assembly,_chromosome:_2	AUGUSTUS	CDS	20212869	20213361	1	+	0	ID=g9408.t1.CDS11;Parent=g9408.t1;
OW569404.1_Cistogaster_globosa_genome_assembly,_chromosome:_2	AUGUSTUS	exon	20212869	20213361	.	+	.	ID=g9408.t1.exon11;Parent=g9408.t1;
OW569404.1_Cistogaster_globosa_genome_assembly,_chromosome:_2	AUGUSTUS	intron	20213362	20213452	1	+	.	ID=g9408.t1.intron11;Parent=g9408.t1;
OW569404.1_Cistogaster_globosa_genome_assembly,_chromosome:_2	AUGUSTUS	CDS	20213453	20217174	1	+	2	ID=g9408.t1.CDS12;Parent=g9408.t1;
OW569404.1_Cistogaster_globosa_genome_assembly,_chromosome:_2	AUGUSTUS	exon	20213453	20217174	.	+	.	ID=g9408.t1.exon12;Parent=g9408.t1;
OW569404.1_Cistogaster_globosa_genome_assembly,_chromosome:_2	AUGUSTUS	intron	20217175	20217260	1	+	.	ID=g9408.t1.intron12;Parent=g9408.t1;
OW569404.1_Cistogaster_globosa_genome_assembly,_chromosome:_2	AUGUSTUS	CDS	20217261	20217527	1	+	0	ID=g9408.t1.CDS13;Parent=g9408.t1;
OW569404.1_Cistogaster_globosa_genome_assembly,_chromosome:_2	AUGUSTUS	exon	20217261	20217527	.	+	.	ID=g9408.t1.exon13;Parent=g9408.t1;
OW569404.1_Cistogaster_globosa_genome_assembly,_chromosome:_2	AUGUSTUS	intron	20217528	20217592	1	+	.	ID=g9408.t1.intron13;Parent=g9408.t1;
OW569404.1_Cistogaster_globosa_genome_assembly,_chromosome:_2	AUGUSTUS	CDS	20217593	20217898	1	+	0	ID=g9408.t1.CDS14;Parent=g9408.t1;
OW569404.1_Cistogaster_globosa_genome_assembly,_chromosome:_2	AUGUSTUS	exon	20217593	20217898	.	+	.	ID=g9408.t1.exon14;Parent=g9408.t1;
OW569404.1_Cistogaster_globosa_genome_assembly,_chromosome:_2	AUGUSTUS	intron	20217899	20217961	1	+	.	ID=g9408.t1.intron14;Parent=g9408.t1;
OW569404.1_Cistogaster_globosa_genome_assembly,_chromosome:_2	AUGUSTUS	CDS	20217962	20218113	1	+	0	ID=g9408.t1.CDS15;Parent=g9408.t1;
OW569404.1_Cistogaster_globosa_genome_assembly,_chromosome:_2	AUGUSTUS	exon	20217962	20218113	.	+	.	ID=g9408.t1.exon15;Parent=g9408.t1;
OW569404.1_Cistogaster_globosa_genome_assembly,_chromosome:_2	AUGUSTUS	intron	20218114	20218189	1	+	.	ID=g9408.t1.intron15;Parent=g9408.t1;
OW569404.1_Cistogaster_globosa_genome_assembly,_chromosome:_2	AUGUSTUS	CDS	20218190	20218570	1	+	1	ID=g9408.t1.CDS16;Parent=g9408.t1;
OW569404.1_Cistogaster_globosa_genome_assembly,_chromosome:_2	AUGUSTUS	exon	20218190	20218570	.	+	.	ID=g9408.t1.exon16;Parent=g9408.t1;
OW569404.1_Cistogaster_globosa_genome_assembly,_chromosome:_2	AUGUSTUS	intron	20218571	20218634	1	+	.	ID=g9408.t1.intron16;Parent=g9408.t1;
OW569404.1_Cistogaster_globosa_genome_assembly,_chromosome:_2	AUGUSTUS	CDS	20218635	20218803	1	+	1	ID=g9408.t1.CDS17;Parent=g9408.t1;
OW569404.1_Cistogaster_globosa_genome_assembly,_chromosome:_2	AUGUSTUS	exon	20218635	20218803	.	+	.	ID=g9408.t1.exon17;Parent=g9408.t1;
OW569404.1_Cistogaster_globosa_genome_assembly,_chromosome:_2	AUGUSTUS	intron	20218804	20218868	1	+	.	ID=g9408.t1.intron17;Parent=g9408.t1;
OW569404.1_Cistogaster_globosa_genome_assembly,_chromosome:_2	AUGUSTUS	CDS	20218869	20218904	1	+	0	ID=g9408.t1.CDS18;Parent=g9408.t1;
OW569404.1_Cistogaster_globosa_genome_assembly,_chromosome:_2	AUGUSTUS	exon	20218869	20218904	.	+	.	ID=g9408.t1.exon18;Parent=g9408.t1;
OW569404.1_Cistogaster_globosa_genome_assembly,_chromosome:_2	AUGUSTUS	stop_codon	20218902	20218904	.	+	0	ID=g9408.t1.stop1;Parent=g9408.t1;
OW569404.1_Cistogaster_globosa_genome_assembly,_chromosome:_2	AUGUSTUS	mRNA	20207280	20218904	1	+	.	ID=g9408.t2;Parent=g9408;
OW569404.1_Cistogaster_globosa_genome_assembly,_chromosome:_2	AUGUSTUS	start_codon	20207280	20207282	.	+	0	ID=g9408.t2.start1;Parent=g9408.t2;
OW569404.1_Cistogaster_globosa_genome_assembly,_chromosome:_2	AUGUSTUS	CDS	20207280	20207354	1	+	0	ID=g9408.t2.CDS1;Parent=g9408.t2;
OW569404.1_Cistogaster_globosa_genome_assembly,_chromosome:_2	AUGUSTUS	exon	20207280	20207354	.	+	.	ID=g9408.t2.exon1;Parent=g9408.t2;
OW569404.1_Cistogaster_globosa_genome_assembly,_chromosome:_2	AUGUSTUS	intron	20207355	20207547	1	+	.	ID=g9408.t2.intron1;Parent=g9408.t2;
OW569404.1_Cistogaster_globosa_genome_assembly,_chromosome:_2	AUGUSTUS	CDS	20207548	20207752	1	+	0	ID=g9408.t2.CDS2;Parent=g9408.t2;
OW569404.1_Cistogaster_globosa_genome_assembly,_chromosome:_2	AUGUSTUS	exon	20207548	20207752	.	+	.	ID=g9408.t2.exon2;Parent=g9408.t2;
OW569404.1_Cistogaster_globosa_genome_assembly,_chromosome:_2	AUGUSTUS	intron	20207753	20207812	1	+	.	ID=g9408.t2.intron2;Parent=g9408.t2;
OW569404.1_Cistogaster_globosa_genome_assembly,_chromosome:_2	AUGUSTUS	CDS	20207813	20207949	1	+	2	ID=g9408.t2.CDS3;Parent=g9408.t2;
OW569404.1_Cistogaster_globosa_genome_assembly,_chromosome:_2	AUGUSTUS	exon	20207813	20207949	.	+	.	ID=g9408.t2.exon3;Parent=g9408.t2;
OW569404.1_Cistogaster_globosa_genome_assembly,_chromosome:_2	AUGUSTUS	intron	20207950	20208002	1	+	.	ID=g9408.t2.intron3;Parent=g9408.t2;
OW569404.1_Cistogaster_globosa_genome_assembly,_chromosome:_2	AUGUSTUS	CDS	20208003	20208134	1	+	0	ID=g9408.t2.CDS4;Parent=g9408.t2;
OW569404.1_Cistogaster_globosa_genome_assembly,_chromosome:_2	AUGUSTUS	exon	20208003	20208134	.	+	.	ID=g9408.t2.exon4;Parent=g9408.t2;
OW569404.1_Cistogaster_globosa_genome_assembly,_chromosome:_2	AUGUSTUS	intron	20208135	20209315	1	+	.	ID=g9408.t2.intron4;Parent=g9408.t2;
OW569404.1_Cistogaster_globosa_genome_assembly,_chromosome:_2	AUGUSTUS	CDS	20209316	20209639	1	+	0	ID=g9408.t2.CDS5;Parent=g9408.t2;
OW569404.1_Cistogaster_globosa_genome_assembly,_chromosome:_2	AUGUSTUS	exon	20209316	20209639	.	+	.	ID=g9408.t2.exon5;Parent=g9408.t2;
OW569404.1_Cistogaster_globosa_genome_assembly,_chromosome:_2	AUGUSTUS	intron	20209640	20210077	1	+	.	ID=g9408.t2.intron5;Parent=g9408.t2;
OW569404.1_Cistogaster_globosa_genome_assembly,_chromosome:_2	AUGUSTUS	CDS	20210078	20210200	1	+	0	ID=g9408.t2.CDS6;Parent=g9408.t2;
OW569404.1_Cistogaster_globosa_genome_assembly,_chromosome:_2	AUGUSTUS	exon	20210078	20210200	.	+	.	ID=g9408.t2.exon6;Parent=g9408.t2;
OW569404.1_Cistogaster_globosa_genome_assembly,_chromosome:_2	AUGUSTUS	intron	20210201	20210262	1	+	.	ID=g9408.t2.intron6;Parent=g9408.t2;
OW569404.1_Cistogaster_globosa_genome_assembly,_chromosome:_2	AUGUSTUS	CDS	20210263	20210551	1	+	0	ID=g9408.t2.CDS7;Parent=g9408.t2;
OW569404.1_Cistogaster_globosa_genome_assembly,_chromosome:_2	AUGUSTUS	exon	20210263	20210551	.	+	.	ID=g9408.t2.exon7;Parent=g9408.t2;
OW569404.1_Cistogaster_globosa_genome_assembly,_chromosome:_2	AUGUSTUS	intron	20210552	20210619	1	+	.	ID=g9408.t2.intron7;Parent=g9408.t2;
OW569404.1_Cistogaster_globosa_genome_assembly,_chromosome:_2	AUGUSTUS	CDS	20210620	20211741	1	+	2	ID=g9408.t2.CDS8;Parent=g9408.t2;
OW569404.1_Cistogaster_globosa_genome_assembly,_chromosome:_2	AUGUSTUS	exon	20210620	20211741	.	+	.	ID=g9408.t2.exon8;Parent=g9408.t2;
OW569404.1_Cistogaster_globosa_genome_assembly,_chromosome:_2	AUGUSTUS	intron	20211742	20211999	1	+	.	ID=g9408.t2.intron8;Parent=g9408.t2;
OW569404.1_Cistogaster_globosa_genome_assembly,_chromosome:_2	AUGUSTUS	CDS	20212000	20212217	1	+	2	ID=g9408.t2.CDS9;Parent=g9408.t2;
OW569404.1_Cistogaster_globosa_genome_assembly,_chromosome:_2	AUGUSTUS	exon	20212000	20212217	.	+	.	ID=g9408.t2.exon9;Parent=g9408.t2;
OW569404.1_Cistogaster_globosa_genome_assembly,_chromosome:_2	AUGUSTUS	intron	20212218	20212291	1	+	.	ID=g9408.t2.intron9;Parent=g9408.t2;
OW569404.1_Cistogaster_globosa_genome_assembly,_chromosome:_2	AUGUSTUS	CDS	20212292	20212384	1	+	0	ID=g9408.t2.CDS10;Parent=g9408.t2;
OW569404.1_Cistogaster_globosa_genome_assembly,_chromosome:_2	AUGUSTUS	exon	20212292	20212384	.	+	.	ID=g9408.t2.exon10;Parent=g9408.t2;
OW569404.1_Cistogaster_globosa_genome_assembly,_chromosome:_2	AUGUSTUS	intron	20212385	20212868	1	+	.	ID=g9408.t2.intron10;Parent=g9408.t2;
OW569404.1_Cistogaster_globosa_genome_assembly,_chromosome:_2	AUGUSTUS	CDS	20212869	20213361	1	+	0	ID=g9408.t2.CDS11;Parent=g9408.t2;
OW569404.1_Cistogaster_globosa_genome_assembly,_chromosome:_2	AUGUSTUS	exon	20212869	20213361	.	+	.	ID=g9408.t2.exon11;Parent=g9408.t2;
OW569404.1_Cistogaster_globosa_genome_assembly,_chromosome:_2	AUGUSTUS	intron	20213362	20213452	1	+	.	ID=g9408.t2.intron11;Parent=g9408.t2;
OW569404.1_Cistogaster_globosa_genome_assembly,_chromosome:_2	AUGUSTUS	CDS	20213453	20217174	1	+	2	ID=g9408.t2.CDS12;Parent=g9408.t2;
OW569404.1_Cistogaster_globosa_genome_assembly,_chromosome:_2	AUGUSTUS	exon	20213453	20217174	.	+	.	ID=g9408.t2.exon12;Parent=g9408.t2;
OW569404.1_Cistogaster_globosa_genome_assembly,_chromosome:_2	AUGUSTUS	intron	20217175	20217260	1	+	.	ID=g9408.t2.intron12;Parent=g9408.t2;
OW569404.1_Cistogaster_globosa_genome_assembly,_chromosome:_2	AUGUSTUS	CDS	20217261	20217527	1	+	0	ID=g9408.t2.CDS13;Parent=g9408.t2;
OW569404.1_Cistogaster_globosa_genome_assembly,_chromosome:_2	AUGUSTUS	exon	20217261	20217527	.	+	.	ID=g9408.t2.exon13;Parent=g9408.t2;
OW569404.1_Cistogaster_globosa_genome_assembly,_chromosome:_2	AUGUSTUS	intron	20217528	20217592	1	+	.	ID=g9408.t2.intron13;Parent=g9408.t2;
OW569404.1_Cistogaster_globosa_genome_assembly,_chromosome:_2	AUGUSTUS	CDS	20217593	20217898	1	+	0	ID=g9408.t2.CDS14;Parent=g9408.t2;
OW569404.1_Cistogaster_globosa_genome_assembly,_chromosome:_2	AUGUSTUS	exon	20217593	20217898	.	+	.	ID=g9408.t2.exon14;Parent=g9408.t2;
OW569404.1_Cistogaster_globosa_genome_assembly,_chromosome:_2	AUGUSTUS	intron	20217899	20217961	1	+	.	ID=g9408.t2.intron14;Parent=g9408.t2;
OW569404.1_Cistogaster_globosa_genome_assembly,_chromosome:_2	AUGUSTUS	CDS	20217962	20218113	1	+	0	ID=g9408.t2.CDS15;Parent=g9408.t2;
OW569404.1_Cistogaster_globosa_genome_assembly,_chromosome:_2	AUGUSTUS	exon	20217962	20218113	.	+	.	ID=g9408.t2.exon15;Parent=g9408.t2;
OW569404.1_Cistogaster_globosa_genome_assembly,_chromosome:_2	AUGUSTUS	intron	20218114	20218189	1	+	.	ID=g9408.t2.intron15;Parent=g9408.t2;
OW569404.1_Cistogaster_globosa_genome_assembly,_chromosome:_2	AUGUSTUS	CDS	20218190	20218570	1	+	1	ID=g9408.t2.CDS16;Parent=g9408.t2;
OW569404.1_Cistogaster_globosa_genome_assembly,_chromosome:_2	AUGUSTUS	exon	20218190	20218570	.	+	.	ID=g9408.t2.exon16;Parent=g9408.t2;
OW569404.1_Cistogaster_globosa_genome_assembly,_chromosome:_2	AUGUSTUS	intron	20218571	20218634	1	+	.	ID=g9408.t2.intron16;Parent=g9408.t2;
OW569404.1_Cistogaster_globosa_genome_assembly,_chromosome:_2	AUGUSTUS	CDS	20218635	20218803	1	+	1	ID=g9408.t2.CDS17;Parent=g9408.t2;
OW569404.1_Cistogaster_globosa_genome_assembly,_chromosome:_2	AUGUSTUS	exon	20218635	20218803	.	+	.	ID=g9408.t2.exon17;Parent=g9408.t2;
OW569404.1_Cistogaster_globosa_genome_assembly,_chromosome:_2	AUGUSTUS	intron	20218804	20218868	1	+	.	ID=g9408.t2.intron17;Parent=g9408.t2;
OW569404.1_Cistogaster_globosa_genome_assembly,_chromosome:_2	AUGUSTUS	CDS	20218869	20218904	1	+	0	ID=g9408.t2.CDS18;Parent=g9408.t2;
OW569404.1_Cistogaster_globosa_genome_assembly,_chromosome:_2	AUGUSTUS	exon	20218869	20218904	.	+	.	ID=g9408.t2.exon18;Parent=g9408.t2;
OW569404.1_Cistogaster_globosa_genome_assembly,_chromosome:_2	AUGUSTUS	stop_codon	20218902	20218904	.	+	0	ID=g9408.t2.stop1;Parent=g9408.t2;
OW569404.1_Cistogaster_globosa_genome_assembly,_chromosome:_2	AUGUSTUS	gene	20221022	20237666	.	-	.	ID=g9409;
OW569404.1_Cistogaster_globosa_genome_assembly,_chromosome:_2	AUGUSTUS	mRNA	20221022	20237666	0.34	-	.	ID=g9409.t1;Parent=g9409;
OW569404.1_Cistogaster_globosa_genome_assembly,_chromosome:_2	AUGUSTUS	stop_codon	20221022	20221024	.	-	0	ID=g9409.t1.stop1;Parent=g9409.t1;
OW569404.1_Cistogaster_globosa_genome_assembly,_chromosome:_2	AUGUSTUS	CDS	20221022	20222370	1	-	2	ID=g9409.t1.CDS1;Parent=g9409.t1;
OW569404.1_Cistogaster_globosa_genome_assembly,_chromosome:_2	AUGUSTUS	exon	20221022	20222370	.	-	.	ID=g9409.t1.exon1;Parent=g9409.t1;
OW569404.1_Cistogaster_globosa_genome_assembly,_chromosome:_2	AUGUSTUS	intron	20222371	20237653	0.34	-	.	ID=g9409.t1.intron1;Parent=g9409.t1;
OW569404.1_Cistogaster_globosa_genome_assembly,_chromosome:_2	AUGUSTUS	CDS	20237654	20237666	0.34	-	0	ID=g9409.t1.CDS2;Parent=g9409.t1;
OW569404.1_Cistogaster_globosa_genome_assembly,_chromosome:_2	AUGUSTUS	exon	20237654	20237666	.	-	.	ID=g9409.t1.exon2;Parent=g9409.t1;
OW569404.1_Cistogaster_globosa_genome_assembly,_chromosome:_2	AUGUSTUS	start_codon	20237664	20237666	.	-	0	ID=g9409.t1.start1;Parent=g9409.t1;
OW569404.1_Cistogaster_globosa_genome_assembly,_chromosome:_2	AUGUSTUS	gene	20245703	20253474	.	+	.	ID=g9410;
OW569404.1_Cistogaster_globosa_genome_assembly,_chromosome:_2	AUGUSTUS	mRNA	20245703	20253474	1	+	.	ID=g9410.t1;Parent=g9410;
OW569404.1_Cistogaster_globosa_genome_assembly,_chromosome:_2	AUGUSTUS	start_codon	20245703	20245705	.	+	0	ID=g9410.t1.start1;Parent=g9410.t1;
OW569404.1_Cistogaster_globosa_genome_assembly,_chromosome:_2	AUGUSTUS	CDS	20245703	20247296	1	+	0	ID=g9410.t1.CDS1;Parent=g9410.t1;
OW569404.1_Cistogaster_globosa_genome_assembly,_chromosome:_2	AUGUSTUS	exon	20245703	20247296	.	+	.	ID=g9410.t1.exon1;Parent=g9410.t1;
OW569404.1_Cistogaster_globosa_genome_assembly,_chromosome:_2	AUGUSTUS	intron	20247297	20251146	1	+	.	ID=g9410.t1.intron1;Parent=g9410.t1;
OW569404.1_Cistogaster_globosa_genome_assembly,_chromosome:_2	AUGUSTUS	CDS	20251147	20251662	1	+	2	ID=g9410.t1.CDS2;Parent=g9410.t1;
OW569404.1_Cistogaster_globosa_genome_assembly,_chromosome:_2	AUGUSTUS	exon	20251147	20251662	.	+	.	ID=g9410.t1.exon2;Parent=g9410.t1;
OW569404.1_Cistogaster_globosa_genome_assembly,_chromosome:_2	AUGUSTUS	intron	20251663	20252653	1	+	.	ID=g9410.t1.intron2;Parent=g9410.t1;
OW569404.1_Cistogaster_globosa_genome_assembly,_chromosome:_2	AUGUSTUS	CDS	20252654	20253474	1	+	2	ID=g9410.t1.CDS3;Parent=g9410.t1;
OW569404.1_Cistogaster_globosa_genome_assembly,_chromosome:_2	AUGUSTUS	exon	20252654	20253474	.	+	.	ID=g9410.t1.exon3;Parent=g9410.t1;
OW569404.1_Cistogaster_globosa_genome_assembly,_chromosome:_2	AUGUSTUS	stop_codon	20253472	20253474	.	+	0	ID=g9410.t1.stop1;Parent=g9410.t1;
OW569404.1_Cistogaster_globosa_genome_assembly,_chromosome:_2	AUGUSTUS	gene	20262249	20264641	.	-	.	ID=g9411;
OW569404.1_Cistogaster_globosa_genome_assembly,_chromosome:_2	AUGUSTUS	mRNA	20262249	20264641	1	-	.	ID=g9411.t1;Parent=g9411;
OW569404.1_Cistogaster_globosa_genome_assembly,_chromosome:_2	AUGUSTUS	stop_codon	20262249	20262251	.	-	0	ID=g9411.t1.stop1;Parent=g9411.t1;
OW569404.1_Cistogaster_globosa_genome_assembly,_chromosome:_2	AUGUSTUS	CDS	20262249	20262362	1	-	0	ID=g9411.t1.CDS1;Parent=g9411.t1;
OW569404.1_Cistogaster_globosa_genome_assembly,_chromosome:_2	AUGUSTUS	exon	20262249	20262362	.	-	.	ID=g9411.t1.exon1;Parent=g9411.t1;
OW569404.1_Cistogaster_globosa_genome_assembly,_chromosome:_2	AUGUSTUS	intron	20262363	20262433	1	-	.	ID=g9411.t1.intron1;Parent=g9411.t1;
OW569404.1_Cistogaster_globosa_genome_assembly,_chromosome:_2	AUGUSTUS	CDS	20262434	20263170	1	-	2	ID=g9411.t1.CDS2;Parent=g9411.t1;
OW569404.1_Cistogaster_globosa_genome_assembly,_chromosome:_2	AUGUSTUS	exon	20262434	20263170	.	-	.	ID=g9411.t1.exon2;Parent=g9411.t1;
OW569404.1_Cistogaster_globosa_genome_assembly,_chromosome:_2	AUGUSTUS	intron	20263171	20263551	1	-	.	ID=g9411.t1.intron2;Parent=g9411.t1;
OW569404.1_Cistogaster_globosa_genome_assembly,_chromosome:_2	AUGUSTUS	CDS	20263552	20264641	1	-	0	ID=g9411.t1.CDS3;Parent=g9411.t1;
OW569404.1_Cistogaster_globosa_genome_assembly,_chromosome:_2	AUGUSTUS	exon	20263552	20264641	.	-	.	ID=g9411.t1.exon3;Parent=g9411.t1;
OW569404.1_Cistogaster_globosa_genome_assembly,_chromosome:_2	AUGUSTUS	start_codon	20264639	20264641	.	-	0	ID=g9411.t1.start1;Parent=g9411.t1;
OW569404.1_Cistogaster_globosa_genome_assembly,_chromosome:_2	AUGUSTUS	gene	20266302	20269537	.	-	.	ID=g9412;
OW569404.1_Cistogaster_globosa_genome_assembly,_chromosome:_2	AUGUSTUS	mRNA	20266302	20269537	1	-	.	ID=g9412.t1;Parent=g9412;
OW569404.1_Cistogaster_globosa_genome_assembly,_chromosome:_2	AUGUSTUS	stop_codon	20266302	20266304	.	-	0	ID=g9412.t1.stop1;Parent=g9412.t1;
OW569404.1_Cistogaster_globosa_genome_assembly,_chromosome:_2	AUGUSTUS	CDS	20266302	20267393	1	-	0	ID=g9412.t1.CDS1;Parent=g9412.t1;
OW569404.1_Cistogaster_globosa_genome_assembly,_chromosome:_2	AUGUSTUS	exon	20266302	20267393	.	-	.	ID=g9412.t1.exon1;Parent=g9412.t1;
OW569404.1_Cistogaster_globosa_genome_assembly,_chromosome:_2	AUGUSTUS	intron	20267394	20267563	1	-	.	ID=g9412.t1.intron1;Parent=g9412.t1;
OW569404.1_Cistogaster_globosa_genome_assembly,_chromosome:_2	AUGUSTUS	CDS	20267564	20268260	1	-	1	ID=g9412.t1.CDS2;Parent=g9412.t1;
OW569404.1_Cistogaster_globosa_genome_assembly,_chromosome:_2	AUGUSTUS	exon	20267564	20268260	.	-	.	ID=g9412.t1.exon2;Parent=g9412.t1;
OW569404.1_Cistogaster_globosa_genome_assembly,_chromosome:_2	AUGUSTUS	intron	20268261	20268726	1	-	.	ID=g9412.t1.intron2;Parent=g9412.t1;
OW569404.1_Cistogaster_globosa_genome_assembly,_chromosome:_2	AUGUSTUS	CDS	20268727	20269254	1	-	1	ID=g9412.t1.CDS3;Parent=g9412.t1;
OW569404.1_Cistogaster_globosa_genome_assembly,_chromosome:_2	AUGUSTUS	exon	20268727	20269254	.	-	.	ID=g9412.t1.exon3;Parent=g9412.t1;
OW569404.1_Cistogaster_globosa_genome_assembly,_chromosome:_2	AUGUSTUS	intron	20269255	20269316	1	-	.	ID=g9412.t1.intron3;Parent=g9412.t1;
OW569404.1_Cistogaster_globosa_genome_assembly,_chromosome:_2	AUGUSTUS	CDS	20269317	20269417	1	-	0	ID=g9412.t1.CDS4;Parent=g9412.t1;
OW569404.1_Cistogaster_globosa_genome_assembly,_chromosome:_2	AUGUSTUS	exon	20269317	20269417	.	-	.	ID=g9412.t1.exon4;Parent=g9412.t1;
OW569404.1_Cistogaster_globosa_genome_assembly,_chromosome:_2	AUGUSTUS	intron	20269418	20269483	1	-	.	ID=g9412.t1.intron4;Parent=g9412.t1;
OW569404.1_Cistogaster_globosa_genome_assembly,_chromosome:_2	AUGUSTUS	CDS	20269484	20269537	1	-	0	ID=g9412.t1.CDS5;Parent=g9412.t1;
OW569404.1_Cistogaster_globosa_genome_assembly,_chromosome:_2	AUGUSTUS	exon	20269484	20269537	.	-	.	ID=g9412.t1.exon5;Parent=g9412.t1;
OW569404.1_Cistogaster_globosa_genome_assembly,_chromosome:_2	AUGUSTUS	start_codon	20269535	20269537	.	-	0	ID=g9412.t1.start1;Parent=g9412.t1;
OW569404.1_Cistogaster_globosa_genome_assembly,_chromosome:_2	AUGUSTUS	gene	20294371	20295714	.	+	.	ID=g9413;
OW569404.1_Cistogaster_globosa_genome_assembly,_chromosome:_2	AUGUSTUS	mRNA	20294371	20295714	1	+	.	ID=g9413.t1;Parent=g9413;
OW569404.1_Cistogaster_globosa_genome_assembly,_chromosome:_2	AUGUSTUS	start_codon	20294371	20294373	.	+	0	ID=g9413.t1.start1;Parent=g9413.t1;
OW569404.1_Cistogaster_globosa_genome_assembly,_chromosome:_2	AUGUSTUS	CDS	20294371	20294743	1	+	0	ID=g9413.t1.CDS1;Parent=g9413.t1;
OW569404.1_Cistogaster_globosa_genome_assembly,_chromosome:_2	AUGUSTUS	exon	20294371	20294743	.	+	.	ID=g9413.t1.exon1;Parent=g9413.t1;
OW569404.1_Cistogaster_globosa_genome_assembly,_chromosome:_2	AUGUSTUS	intron	20294744	20294800	1	+	.	ID=g9413.t1.intron1;Parent=g9413.t1;
OW569404.1_Cistogaster_globosa_genome_assembly,_chromosome:_2	AUGUSTUS	CDS	20294801	20295714	1	+	2	ID=g9413.t1.CDS2;Parent=g9413.t1;
OW569404.1_Cistogaster_globosa_genome_assembly,_chromosome:_2	AUGUSTUS	exon	20294801	20295714	.	+	.	ID=g9413.t1.exon2;Parent=g9413.t1;
OW569404.1_Cistogaster_globosa_genome_assembly,_chromosome:_2	AUGUSTUS	stop_codon	20295712	20295714	.	+	0	ID=g9413.t1.stop1;Parent=g9413.t1;
OW569404.1_Cistogaster_globosa_genome_assembly,_chromosome:_2	AUGUSTUS	gene	20306406	20307746	.	+	.	ID=g9414;
OW569404.1_Cistogaster_globosa_genome_assembly,_chromosome:_2	AUGUSTUS	mRNA	20306406	20307746	1	+	.	ID=g9414.t1;Parent=g9414;
OW569404.1_Cistogaster_globosa_genome_assembly,_chromosome:_2	AUGUSTUS	start_codon	20306406	20306408	.	+	0	ID=g9414.t1.start1;Parent=g9414.t1;
OW569404.1_Cistogaster_globosa_genome_assembly,_chromosome:_2	AUGUSTUS	CDS	20306406	20307413	1	+	0	ID=g9414.t1.CDS1;Parent=g9414.t1;
OW569404.1_Cistogaster_globosa_genome_assembly,_chromosome:_2	AUGUSTUS	exon	20306406	20307413	.	+	.	ID=g9414.t1.exon1;Parent=g9414.t1;
OW569404.1_Cistogaster_globosa_genome_assembly,_chromosome:_2	AUGUSTUS	intron	20307414	20307482	1	+	.	ID=g9414.t1.intron1;Parent=g9414.t1;
OW569404.1_Cistogaster_globosa_genome_assembly,_chromosome:_2	AUGUSTUS	CDS	20307483	20307746	1	+	0	ID=g9414.t1.CDS2;Parent=g9414.t1;
OW569404.1_Cistogaster_globosa_genome_assembly,_chromosome:_2	AUGUSTUS	exon	20307483	20307746	.	+	.	ID=g9414.t1.exon2;Parent=g9414.t1;
OW569404.1_Cistogaster_globosa_genome_assembly,_chromosome:_2	AUGUSTUS	stop_codon	20307744	20307746	.	+	0	ID=g9414.t1.stop1;Parent=g9414.t1;
OW569404.1_Cistogaster_globosa_genome_assembly,_chromosome:_2	AUGUSTUS	gene	20310218	20311596	.	+	.	ID=g9415;
OW569404.1_Cistogaster_globosa_genome_assembly,_chromosome:_2	AUGUSTUS	mRNA	20310218	20311596	1	+	.	ID=g9415.t1;Parent=g9415;
OW569404.1_Cistogaster_globosa_genome_assembly,_chromosome:_2	AUGUSTUS	start_codon	20310218	20310220	.	+	0	ID=g9415.t1.start1;Parent=g9415.t1;
OW569404.1_Cistogaster_globosa_genome_assembly,_chromosome:_2	AUGUSTUS	CDS	20310218	20311107	1	+	0	ID=g9415.t1.CDS1;Parent=g9415.t1;
OW569404.1_Cistogaster_globosa_genome_assembly,_chromosome:_2	AUGUSTUS	exon	20310218	20311107	.	+	.	ID=g9415.t1.exon1;Parent=g9415.t1;
OW569404.1_Cistogaster_globosa_genome_assembly,_chromosome:_2	AUGUSTUS	intron	20311108	20311163	1	+	.	ID=g9415.t1.intron1;Parent=g9415.t1;
OW569404.1_Cistogaster_globosa_genome_assembly,_chromosome:_2	AUGUSTUS	CDS	20311164	20311596	1	+	1	ID=g9415.t1.CDS2;Parent=g9415.t1;
OW569404.1_Cistogaster_globosa_genome_assembly,_chromosome:_2	AUGUSTUS	exon	20311164	20311596	.	+	.	ID=g9415.t1.exon2;Parent=g9415.t1;
OW569404.1_Cistogaster_globosa_genome_assembly,_chromosome:_2	AUGUSTUS	stop_codon	20311594	20311596	.	+	0	ID=g9415.t1.stop1;Parent=g9415.t1;
OW569404.1_Cistogaster_globosa_genome_assembly,_chromosome:_2	AUGUSTUS	gene	20381595	20382783	.	-	.	ID=g9416;
OW569404.1_Cistogaster_globosa_genome_assembly,_chromosome:_2	AUGUSTUS	mRNA	20381595	20382783	1	-	.	ID=g9416.t1;Parent=g9416;
OW569404.1_Cistogaster_globosa_genome_assembly,_chromosome:_2	AUGUSTUS	stop_codon	20381595	20381597	.	-	0	ID=g9416.t1.stop1;Parent=g9416.t1;
OW569404.1_Cistogaster_globosa_genome_assembly,_chromosome:_2	AUGUSTUS	CDS	20381595	20382194	1	-	0	ID=g9416.t1.CDS1;Parent=g9416.t1;
OW569404.1_Cistogaster_globosa_genome_assembly,_chromosome:_2	AUGUSTUS	exon	20381595	20382194	.	-	.	ID=g9416.t1.exon1;Parent=g9416.t1;
OW569404.1_Cistogaster_globosa_genome_assembly,_chromosome:_2	AUGUSTUS	intron	20382195	20382273	1	-	.	ID=g9416.t1.intron1;Parent=g9416.t1;
OW569404.1_Cistogaster_globosa_genome_assembly,_chromosome:_2	AUGUSTUS	CDS	20382274	20382440	1	-	2	ID=g9416.t1.CDS2;Parent=g9416.t1;
OW569404.1_Cistogaster_globosa_genome_assembly,_chromosome:_2	AUGUSTUS	exon	20382274	20382440	.	-	.	ID=g9416.t1.exon2;Parent=g9416.t1;
OW569404.1_Cistogaster_globosa_genome_assembly,_chromosome:_2	AUGUSTUS	intron	20382441	20382500	1	-	.	ID=g9416.t1.intron2;Parent=g9416.t1;
OW569404.1_Cistogaster_globosa_genome_assembly,_chromosome:_2	AUGUSTUS	CDS	20382501	20382783	1	-	0	ID=g9416.t1.CDS3;Parent=g9416.t1;
OW569404.1_Cistogaster_globosa_genome_assembly,_chromosome:_2	AUGUSTUS	exon	20382501	20382783	.	-	.	ID=g9416.t1.exon3;Parent=g9416.t1;
OW569404.1_Cistogaster_globosa_genome_assembly,_chromosome:_2	AUGUSTUS	start_codon	20382781	20382783	.	-	0	ID=g9416.t1.start1;Parent=g9416.t1;
OW569404.1_Cistogaster_globosa_genome_assembly,_chromosome:_2	AUGUSTUS	gene	20383578	20385714	.	+	.	ID=g9417;
OW569404.1_Cistogaster_globosa_genome_assembly,_chromosome:_2	AUGUSTUS	mRNA	20383578	20385714	1	+	.	ID=g9417.t1;Parent=g9417;
OW569404.1_Cistogaster_globosa_genome_assembly,_chromosome:_2	AUGUSTUS	start_codon	20383578	20383580	.	+	0	ID=g9417.t1.start1;Parent=g9417.t1;
OW569404.1_Cistogaster_globosa_genome_assembly,_chromosome:_2	AUGUSTUS	CDS	20383578	20383626	1	+	0	ID=g9417.t1.CDS1;Parent=g9417.t1;
OW569404.1_Cistogaster_globosa_genome_assembly,_chromosome:_2	AUGUSTUS	exon	20383578	20383626	.	+	.	ID=g9417.t1.exon1;Parent=g9417.t1;
OW569404.1_Cistogaster_globosa_genome_assembly,_chromosome:_2	AUGUSTUS	intron	20383627	20383726	1	+	.	ID=g9417.t1.intron1;Parent=g9417.t1;
OW569404.1_Cistogaster_globosa_genome_assembly,_chromosome:_2	AUGUSTUS	CDS	20383727	20383929	1	+	2	ID=g9417.t1.CDS2;Parent=g9417.t1;
OW569404.1_Cistogaster_globosa_genome_assembly,_chromosome:_2	AUGUSTUS	exon	20383727	20383929	.	+	.	ID=g9417.t1.exon2;Parent=g9417.t1;
OW569404.1_Cistogaster_globosa_genome_assembly,_chromosome:_2	AUGUSTUS	intron	20383930	20383999	1	+	.	ID=g9417.t1.intron2;Parent=g9417.t1;
OW569404.1_Cistogaster_globosa_genome_assembly,_chromosome:_2	AUGUSTUS	CDS	20384000	20384590	1	+	0	ID=g9417.t1.CDS3;Parent=g9417.t1;
OW569404.1_Cistogaster_globosa_genome_assembly,_chromosome:_2	AUGUSTUS	exon	20384000	20384590	.	+	.	ID=g9417.t1.exon3;Parent=g9417.t1;
OW569404.1_Cistogaster_globosa_genome_assembly,_chromosome:_2	AUGUSTUS	intron	20384591	20385189	1	+	.	ID=g9417.t1.intron3;Parent=g9417.t1;
OW569404.1_Cistogaster_globosa_genome_assembly,_chromosome:_2	AUGUSTUS	CDS	20385190	20385714	1	+	0	ID=g9417.t1.CDS4;Parent=g9417.t1;
OW569404.1_Cistogaster_globosa_genome_assembly,_chromosome:_2	AUGUSTUS	exon	20385190	20385714	.	+	.	ID=g9417.t1.exon4;Parent=g9417.t1;
OW569404.1_Cistogaster_globosa_genome_assembly,_chromosome:_2	AUGUSTUS	stop_codon	20385712	20385714	.	+	0	ID=g9417.t1.stop1;Parent=g9417.t1;
OW569404.1_Cistogaster_globosa_genome_assembly,_chromosome:_2	AUGUSTUS	gene	20387249	20400655	.	-	.	ID=g9418;
OW569404.1_Cistogaster_globosa_genome_assembly,_chromosome:_2	AUGUSTUS	mRNA	20387249	20400655	0.67	-	.	ID=g9418.t1;Parent=g9418;
OW569404.1_Cistogaster_globosa_genome_assembly,_chromosome:_2	AUGUSTUS	stop_codon	20387249	20387251	.	-	0	ID=g9418.t1.stop1;Parent=g9418.t1;
OW569404.1_Cistogaster_globosa_genome_assembly,_chromosome:_2	AUGUSTUS	CDS	20387249	20387546	1	-	1	ID=g9418.t1.CDS1;Parent=g9418.t1;
OW569404.1_Cistogaster_globosa_genome_assembly,_chromosome:_2	AUGUSTUS	exon	20387249	20387546	.	-	.	ID=g9418.t1.exon1;Parent=g9418.t1;
OW569404.1_Cistogaster_globosa_genome_assembly,_chromosome:_2	AUGUSTUS	intron	20387547	20387861	1	-	.	ID=g9418.t1.intron1;Parent=g9418.t1;
OW569404.1_Cistogaster_globosa_genome_assembly,_chromosome:_2	AUGUSTUS	CDS	20387862	20387981	1	-	1	ID=g9418.t1.CDS2;Parent=g9418.t1;
OW569404.1_Cistogaster_globosa_genome_assembly,_chromosome:_2	AUGUSTUS	exon	20387862	20387981	.	-	.	ID=g9418.t1.exon2;Parent=g9418.t1;
OW569404.1_Cistogaster_globosa_genome_assembly,_chromosome:_2	AUGUSTUS	intron	20387982	20388046	1	-	.	ID=g9418.t1.intron2;Parent=g9418.t1;
OW569404.1_Cistogaster_globosa_genome_assembly,_chromosome:_2	AUGUSTUS	CDS	20388047	20388289	1	-	1	ID=g9418.t1.CDS3;Parent=g9418.t1;
OW569404.1_Cistogaster_globosa_genome_assembly,_chromosome:_2	AUGUSTUS	exon	20388047	20388289	.	-	.	ID=g9418.t1.exon3;Parent=g9418.t1;
OW569404.1_Cistogaster_globosa_genome_assembly,_chromosome:_2	AUGUSTUS	intron	20388290	20388345	1	-	.	ID=g9418.t1.intron3;Parent=g9418.t1;
OW569404.1_Cistogaster_globosa_genome_assembly,_chromosome:_2	AUGUSTUS	CDS	20388346	20388757	1	-	2	ID=g9418.t1.CDS4;Parent=g9418.t1;
OW569404.1_Cistogaster_globosa_genome_assembly,_chromosome:_2	AUGUSTUS	exon	20388346	20388757	.	-	.	ID=g9418.t1.exon4;Parent=g9418.t1;
OW569404.1_Cistogaster_globosa_genome_assembly,_chromosome:_2	AUGUSTUS	intron	20388758	20388822	1	-	.	ID=g9418.t1.intron4;Parent=g9418.t1;
OW569404.1_Cistogaster_globosa_genome_assembly,_chromosome:_2	AUGUSTUS	CDS	20388823	20391718	1	-	0	ID=g9418.t1.CDS5;Parent=g9418.t1;
OW569404.1_Cistogaster_globosa_genome_assembly,_chromosome:_2	AUGUSTUS	exon	20388823	20391718	.	-	.	ID=g9418.t1.exon5;Parent=g9418.t1;
OW569404.1_Cistogaster_globosa_genome_assembly,_chromosome:_2	AUGUSTUS	intron	20391719	20391836	1	-	.	ID=g9418.t1.intron5;Parent=g9418.t1;
OW569404.1_Cistogaster_globosa_genome_assembly,_chromosome:_2	AUGUSTUS	CDS	20391837	20392959	1	-	1	ID=g9418.t1.CDS6;Parent=g9418.t1;
OW569404.1_Cistogaster_globosa_genome_assembly,_chromosome:_2	AUGUSTUS	exon	20391837	20392959	.	-	.	ID=g9418.t1.exon6;Parent=g9418.t1;
OW569404.1_Cistogaster_globosa_genome_assembly,_chromosome:_2	AUGUSTUS	intron	20392960	20393039	1	-	.	ID=g9418.t1.intron6;Parent=g9418.t1;
OW569404.1_Cistogaster_globosa_genome_assembly,_chromosome:_2	AUGUSTUS	CDS	20393040	20393186	1	-	1	ID=g9418.t1.CDS7;Parent=g9418.t1;
OW569404.1_Cistogaster_globosa_genome_assembly,_chromosome:_2	AUGUSTUS	exon	20393040	20393186	.	-	.	ID=g9418.t1.exon7;Parent=g9418.t1;
OW569404.1_Cistogaster_globosa_genome_assembly,_chromosome:_2	AUGUSTUS	intron	20393187	20393244	1	-	.	ID=g9418.t1.intron7;Parent=g9418.t1;
OW569404.1_Cistogaster_globosa_genome_assembly,_chromosome:_2	AUGUSTUS	CDS	20393245	20393357	1	-	0	ID=g9418.t1.CDS8;Parent=g9418.t1;
OW569404.1_Cistogaster_globosa_genome_assembly,_chromosome:_2	AUGUSTUS	exon	20393245	20393357	.	-	.	ID=g9418.t1.exon8;Parent=g9418.t1;
OW569404.1_Cistogaster_globosa_genome_assembly,_chromosome:_2	AUGUSTUS	intron	20393358	20393417	1	-	.	ID=g9418.t1.intron8;Parent=g9418.t1;
OW569404.1_Cistogaster_globosa_genome_assembly,_chromosome:_2	AUGUSTUS	CDS	20393418	20394212	1	-	0	ID=g9418.t1.CDS9;Parent=g9418.t1;
OW569404.1_Cistogaster_globosa_genome_assembly,_chromosome:_2	AUGUSTUS	exon	20393418	20394212	.	-	.	ID=g9418.t1.exon9;Parent=g9418.t1;
OW569404.1_Cistogaster_globosa_genome_assembly,_chromosome:_2	AUGUSTUS	intron	20394213	20400598	0.67	-	.	ID=g9418.t1.intron9;Parent=g9418.t1;
OW569404.1_Cistogaster_globosa_genome_assembly,_chromosome:_2	AUGUSTUS	CDS	20400599	20400655	0.67	-	0	ID=g9418.t1.CDS10;Parent=g9418.t1;
OW569404.1_Cistogaster_globosa_genome_assembly,_chromosome:_2	AUGUSTUS	exon	20400599	20400655	.	-	.	ID=g9418.t1.exon10;Parent=g9418.t1;
OW569404.1_Cistogaster_globosa_genome_assembly,_chromosome:_2	AUGUSTUS	start_codon	20400653	20400655	.	-	0	ID=g9418.t1.start1;Parent=g9418.t1;
OW569404.1_Cistogaster_globosa_genome_assembly,_chromosome:_2	AUGUSTUS	gene	20410419	20411642	.	+	.	ID=g9419;
OW569404.1_Cistogaster_globosa_genome_assembly,_chromosome:_2	AUGUSTUS	mRNA	20410419	20411642	1	+	.	ID=g9419.t1;Parent=g9419;
OW569404.1_Cistogaster_globosa_genome_assembly,_chromosome:_2	AUGUSTUS	start_codon	20410419	20410421	.	+	0	ID=g9419.t1.start1;Parent=g9419.t1;
OW569404.1_Cistogaster_globosa_genome_assembly,_chromosome:_2	AUGUSTUS	CDS	20410419	20410569	1	+	0	ID=g9419.t1.CDS1;Parent=g9419.t1;
OW569404.1_Cistogaster_globosa_genome_assembly,_chromosome:_2	AUGUSTUS	exon	20410419	20410569	.	+	.	ID=g9419.t1.exon1;Parent=g9419.t1;
OW569404.1_Cistogaster_globosa_genome_assembly,_chromosome:_2	AUGUSTUS	intron	20410570	20410631	1	+	.	ID=g9419.t1.intron1;Parent=g9419.t1;
OW569404.1_Cistogaster_globosa_genome_assembly,_chromosome:_2	AUGUSTUS	CDS	20410632	20411215	1	+	2	ID=g9419.t1.CDS2;Parent=g9419.t1;
OW569404.1_Cistogaster_globosa_genome_assembly,_chromosome:_2	AUGUSTUS	exon	20410632	20411215	.	+	.	ID=g9419.t1.exon2;Parent=g9419.t1;
OW569404.1_Cistogaster_globosa_genome_assembly,_chromosome:_2	AUGUSTUS	intron	20411216	20411300	1	+	.	ID=g9419.t1.intron2;Parent=g9419.t1;
OW569404.1_Cistogaster_globosa_genome_assembly,_chromosome:_2	AUGUSTUS	CDS	20411301	20411479	1	+	0	ID=g9419.t1.CDS3;Parent=g9419.t1;
OW569404.1_Cistogaster_globosa_genome_assembly,_chromosome:_2	AUGUSTUS	exon	20411301	20411479	.	+	.	ID=g9419.t1.exon3;Parent=g9419.t1;
OW569404.1_Cistogaster_globosa_genome_assembly,_chromosome:_2	AUGUSTUS	intron	20411480	20411533	1	+	.	ID=g9419.t1.intron3;Parent=g9419.t1;
OW569404.1_Cistogaster_globosa_genome_assembly,_chromosome:_2	AUGUSTUS	CDS	20411534	20411642	1	+	1	ID=g9419.t1.CDS4;Parent=g9419.t1;
OW569404.1_Cistogaster_globosa_genome_assembly,_chromosome:_2	AUGUSTUS	exon	20411534	20411642	.	+	.	ID=g9419.t1.exon4;Parent=g9419.t1;
OW569404.1_Cistogaster_globosa_genome_assembly,_chromosome:_2	AUGUSTUS	stop_codon	20411640	20411642	.	+	0	ID=g9419.t1.stop1;Parent=g9419.t1;
OW569404.1_Cistogaster_globosa_genome_assembly,_chromosome:_2	AUGUSTUS	gene	20416660	20421297	.	-	.	ID=g9420;
OW569404.1_Cistogaster_globosa_genome_assembly,_chromosome:_2	AUGUSTUS	mRNA	20416660	20421297	1	-	.	ID=g9420.t1;Parent=g9420;
OW569404.1_Cistogaster_globosa_genome_assembly,_chromosome:_2	AUGUSTUS	stop_codon	20416660	20416662	.	-	0	ID=g9420.t1.stop1;Parent=g9420.t1;
OW569404.1_Cistogaster_globosa_genome_assembly,_chromosome:_2	AUGUSTUS	CDS	20416660	20417011	1	-	1	ID=g9420.t1.CDS1;Parent=g9420.t1;
OW569404.1_Cistogaster_globosa_genome_assembly,_chromosome:_2	AUGUSTUS	exon	20416660	20417011	.	-	.	ID=g9420.t1.exon1;Parent=g9420.t1;
OW569404.1_Cistogaster_globosa_genome_assembly,_chromosome:_2	AUGUSTUS	intron	20417012	20417079	1	-	.	ID=g9420.t1.intron1;Parent=g9420.t1;
OW569404.1_Cistogaster_globosa_genome_assembly,_chromosome:_2	AUGUSTUS	CDS	20417080	20417243	1	-	0	ID=g9420.t1.CDS2;Parent=g9420.t1;
OW569404.1_Cistogaster_globosa_genome_assembly,_chromosome:_2	AUGUSTUS	exon	20417080	20417243	.	-	.	ID=g9420.t1.exon2;Parent=g9420.t1;
OW569404.1_Cistogaster_globosa_genome_assembly,_chromosome:_2	AUGUSTUS	intron	20417244	20418947	1	-	.	ID=g9420.t1.intron2;Parent=g9420.t1;
OW569404.1_Cistogaster_globosa_genome_assembly,_chromosome:_2	AUGUSTUS	CDS	20418948	20419209	1	-	1	ID=g9420.t1.CDS3;Parent=g9420.t1;
OW569404.1_Cistogaster_globosa_genome_assembly,_chromosome:_2	AUGUSTUS	exon	20418948	20419209	.	-	.	ID=g9420.t1.exon3;Parent=g9420.t1;
OW569404.1_Cistogaster_globosa_genome_assembly,_chromosome:_2	AUGUSTUS	intron	20419210	20419471	1	-	.	ID=g9420.t1.intron3;Parent=g9420.t1;
OW569404.1_Cistogaster_globosa_genome_assembly,_chromosome:_2	AUGUSTUS	CDS	20419472	20419615	1	-	1	ID=g9420.t1.CDS4;Parent=g9420.t1;
OW569404.1_Cistogaster_globosa_genome_assembly,_chromosome:_2	AUGUSTUS	exon	20419472	20419615	.	-	.	ID=g9420.t1.exon4;Parent=g9420.t1;
OW569404.1_Cistogaster_globosa_genome_assembly,_chromosome:_2	AUGUSTUS	intron	20419616	20419722	1	-	.	ID=g9420.t1.intron4;Parent=g9420.t1;
OW569404.1_Cistogaster_globosa_genome_assembly,_chromosome:_2	AUGUSTUS	CDS	20419723	20419879	1	-	2	ID=g9420.t1.CDS5;Parent=g9420.t1;
OW569404.1_Cistogaster_globosa_genome_assembly,_chromosome:_2	AUGUSTUS	exon	20419723	20419879	.	-	.	ID=g9420.t1.exon5;Parent=g9420.t1;
OW569404.1_Cistogaster_globosa_genome_assembly,_chromosome:_2	AUGUSTUS	intron	20419880	20419951	1	-	.	ID=g9420.t1.intron5;Parent=g9420.t1;
OW569404.1_Cistogaster_globosa_genome_assembly,_chromosome:_2	AUGUSTUS	CDS	20419952	20421236	1	-	0	ID=g9420.t1.CDS6;Parent=g9420.t1;
OW569404.1_Cistogaster_globosa_genome_assembly,_chromosome:_2	AUGUSTUS	exon	20419952	20421236	.	-	.	ID=g9420.t1.exon6;Parent=g9420.t1;
OW569404.1_Cistogaster_globosa_genome_assembly,_chromosome:_2	AUGUSTUS	intron	20421237	20421294	1	-	.	ID=g9420.t1.intron6;Parent=g9420.t1;
OW569404.1_Cistogaster_globosa_genome_assembly,_chromosome:_2	AUGUSTUS	CDS	20421295	20421297	1	-	0	ID=g9420.t1.CDS7;Parent=g9420.t1;
OW569404.1_Cistogaster_globosa_genome_assembly,_chromosome:_2	AUGUSTUS	exon	20421295	20421297	.	-	.	ID=g9420.t1.exon7;Parent=g9420.t1;
OW569404.1_Cistogaster_globosa_genome_assembly,_chromosome:_2	AUGUSTUS	start_codon	20421295	20421297	.	-	0	ID=g9420.t1.start1;Parent=g9420.t1;
OW569404.1_Cistogaster_globosa_genome_assembly,_chromosome:_2	AUGUSTUS	gene	20423486	20433926	.	+	.	ID=g9421;
OW569404.1_Cistogaster_globosa_genome_assembly,_chromosome:_2	AUGUSTUS	mRNA	20423486	20433926	1	+	.	ID=g9421.t1;Parent=g9421;
OW569404.1_Cistogaster_globosa_genome_assembly,_chromosome:_2	AUGUSTUS	start_codon	20423486	20423488	.	+	0	ID=g9421.t1.start1;Parent=g9421.t1;
OW569404.1_Cistogaster_globosa_genome_assembly,_chromosome:_2	AUGUSTUS	CDS	20423486	20423604	1	+	0	ID=g9421.t1.CDS1;Parent=g9421.t1;
OW569404.1_Cistogaster_globosa_genome_assembly,_chromosome:_2	AUGUSTUS	exon	20423486	20423604	.	+	.	ID=g9421.t1.exon1;Parent=g9421.t1;
OW569404.1_Cistogaster_globosa_genome_assembly,_chromosome:_2	AUGUSTUS	intron	20423605	20423668	1	+	.	ID=g9421.t1.intron1;Parent=g9421.t1;
OW569404.1_Cistogaster_globosa_genome_assembly,_chromosome:_2	AUGUSTUS	CDS	20423669	20423815	1	+	1	ID=g9421.t1.CDS2;Parent=g9421.t1;
OW569404.1_Cistogaster_globosa_genome_assembly,_chromosome:_2	AUGUSTUS	exon	20423669	20423815	.	+	.	ID=g9421.t1.exon2;Parent=g9421.t1;
OW569404.1_Cistogaster_globosa_genome_assembly,_chromosome:_2	AUGUSTUS	intron	20423816	20427671	1	+	.	ID=g9421.t1.intron2;Parent=g9421.t1;
OW569404.1_Cistogaster_globosa_genome_assembly,_chromosome:_2	AUGUSTUS	CDS	20427672	20428090	1	+	1	ID=g9421.t1.CDS3;Parent=g9421.t1;
OW569404.1_Cistogaster_globosa_genome_assembly,_chromosome:_2	AUGUSTUS	exon	20427672	20428090	.	+	.	ID=g9421.t1.exon3;Parent=g9421.t1;
OW569404.1_Cistogaster_globosa_genome_assembly,_chromosome:_2	AUGUSTUS	intron	20428091	20428171	1	+	.	ID=g9421.t1.intron3;Parent=g9421.t1;
OW569404.1_Cistogaster_globosa_genome_assembly,_chromosome:_2	AUGUSTUS	CDS	20428172	20428966	1	+	2	ID=g9421.t1.CDS4;Parent=g9421.t1;
OW569404.1_Cistogaster_globosa_genome_assembly,_chromosome:_2	AUGUSTUS	exon	20428172	20428966	.	+	.	ID=g9421.t1.exon4;Parent=g9421.t1;
OW569404.1_Cistogaster_globosa_genome_assembly,_chromosome:_2	AUGUSTUS	intron	20428967	20429027	1	+	.	ID=g9421.t1.intron4;Parent=g9421.t1;
OW569404.1_Cistogaster_globosa_genome_assembly,_chromosome:_2	AUGUSTUS	CDS	20429028	20429290	1	+	2	ID=g9421.t1.CDS5;Parent=g9421.t1;
OW569404.1_Cistogaster_globosa_genome_assembly,_chromosome:_2	AUGUSTUS	exon	20429028	20429290	.	+	.	ID=g9421.t1.exon5;Parent=g9421.t1;
OW569404.1_Cistogaster_globosa_genome_assembly,_chromosome:_2	AUGUSTUS	intron	20429291	20429480	1	+	.	ID=g9421.t1.intron5;Parent=g9421.t1;
OW569404.1_Cistogaster_globosa_genome_assembly,_chromosome:_2	AUGUSTUS	CDS	20429481	20429579	1	+	0	ID=g9421.t1.CDS6;Parent=g9421.t1;
OW569404.1_Cistogaster_globosa_genome_assembly,_chromosome:_2	AUGUSTUS	exon	20429481	20429579	.	+	.	ID=g9421.t1.exon6;Parent=g9421.t1;
OW569404.1_Cistogaster_globosa_genome_assembly,_chromosome:_2	AUGUSTUS	intron	20429580	20433362	1	+	.	ID=g9421.t1.intron6;Parent=g9421.t1;
OW569404.1_Cistogaster_globosa_genome_assembly,_chromosome:_2	AUGUSTUS	CDS	20433363	20433926	1	+	0	ID=g9421.t1.CDS7;Parent=g9421.t1;
OW569404.1_Cistogaster_globosa_genome_assembly,_chromosome:_2	AUGUSTUS	exon	20433363	20433926	.	+	.	ID=g9421.t1.exon7;Parent=g9421.t1;
OW569404.1_Cistogaster_globosa_genome_assembly,_chromosome:_2	AUGUSTUS	stop_codon	20433924	20433926	.	+	0	ID=g9421.t1.stop1;Parent=g9421.t1;
OW569404.1_Cistogaster_globosa_genome_assembly,_chromosome:_2	AUGUSTUS	gene	20444471	20452109	.	-	.	ID=g9422;
OW569404.1_Cistogaster_globosa_genome_assembly,_chromosome:_2	AUGUSTUS	mRNA	20444471	20452109	1	-	.	ID=g9422.t1;Parent=g9422;
OW569404.1_Cistogaster_globosa_genome_assembly,_chromosome:_2	AUGUSTUS	stop_codon	20444471	20444473	.	-	0	ID=g9422.t1.stop1;Parent=g9422.t1;
OW569404.1_Cistogaster_globosa_genome_assembly,_chromosome:_2	AUGUSTUS	CDS	20444471	20444997	1	-	2	ID=g9422.t1.CDS1;Parent=g9422.t1;
OW569404.1_Cistogaster_globosa_genome_assembly,_chromosome:_2	AUGUSTUS	exon	20444471	20444997	.	-	.	ID=g9422.t1.exon1;Parent=g9422.t1;
OW569404.1_Cistogaster_globosa_genome_assembly,_chromosome:_2	AUGUSTUS	intron	20444998	20446441	1	-	.	ID=g9422.t1.intron1;Parent=g9422.t1;
OW569404.1_Cistogaster_globosa_genome_assembly,_chromosome:_2	AUGUSTUS	CDS	20446442	20446638	1	-	1	ID=g9422.t1.CDS2;Parent=g9422.t1;
OW569404.1_Cistogaster_globosa_genome_assembly,_chromosome:_2	AUGUSTUS	exon	20446442	20446638	.	-	.	ID=g9422.t1.exon2;Parent=g9422.t1;
OW569404.1_Cistogaster_globosa_genome_assembly,_chromosome:_2	AUGUSTUS	intron	20446639	20446716	1	-	.	ID=g9422.t1.intron2;Parent=g9422.t1;
OW569404.1_Cistogaster_globosa_genome_assembly,_chromosome:_2	AUGUSTUS	CDS	20446717	20446915	1	-	2	ID=g9422.t1.CDS3;Parent=g9422.t1;
OW569404.1_Cistogaster_globosa_genome_assembly,_chromosome:_2	AUGUSTUS	exon	20446717	20446915	.	-	.	ID=g9422.t1.exon3;Parent=g9422.t1;
OW569404.1_Cistogaster_globosa_genome_assembly,_chromosome:_2	AUGUSTUS	intron	20446916	20446983	1	-	.	ID=g9422.t1.intron3;Parent=g9422.t1;
OW569404.1_Cistogaster_globosa_genome_assembly,_chromosome:_2	AUGUSTUS	CDS	20446984	20448983	1	-	1	ID=g9422.t1.CDS4;Parent=g9422.t1;
OW569404.1_Cistogaster_globosa_genome_assembly,_chromosome:_2	AUGUSTUS	exon	20446984	20448983	.	-	.	ID=g9422.t1.exon4;Parent=g9422.t1;
OW569404.1_Cistogaster_globosa_genome_assembly,_chromosome:_2	AUGUSTUS	intron	20448984	20449061	1	-	.	ID=g9422.t1.intron4;Parent=g9422.t1;
OW569404.1_Cistogaster_globosa_genome_assembly,_chromosome:_2	AUGUSTUS	CDS	20449062	20450823	1	-	2	ID=g9422.t1.CDS5;Parent=g9422.t1;
OW569404.1_Cistogaster_globosa_genome_assembly,_chromosome:_2	AUGUSTUS	exon	20449062	20450823	.	-	.	ID=g9422.t1.exon5;Parent=g9422.t1;
OW569404.1_Cistogaster_globosa_genome_assembly,_chromosome:_2	AUGUSTUS	intron	20450824	20451439	1	-	.	ID=g9422.t1.intron5;Parent=g9422.t1;
OW569404.1_Cistogaster_globosa_genome_assembly,_chromosome:_2	AUGUSTUS	CDS	20451440	20452109	1	-	0	ID=g9422.t1.CDS6;Parent=g9422.t1;
OW569404.1_Cistogaster_globosa_genome_assembly,_chromosome:_2	AUGUSTUS	exon	20451440	20452109	.	-	.	ID=g9422.t1.exon6;Parent=g9422.t1;
OW569404.1_Cistogaster_globosa_genome_assembly,_chromosome:_2	AUGUSTUS	start_codon	20452107	20452109	.	-	0	ID=g9422.t1.start1;Parent=g9422.t1;
OW569404.1_Cistogaster_globosa_genome_assembly,_chromosome:_2	AUGUSTUS	gene	20453044	20454621	.	-	.	ID=g9423;
OW569404.1_Cistogaster_globosa_genome_assembly,_chromosome:_2	AUGUSTUS	mRNA	20453044	20454621	1	-	.	ID=g9423.t1;Parent=g9423;
OW569404.1_Cistogaster_globosa_genome_assembly,_chromosome:_2	AUGUSTUS	stop_codon	20453044	20453046	.	-	0	ID=g9423.t1.stop1;Parent=g9423.t1;
OW569404.1_Cistogaster_globosa_genome_assembly,_chromosome:_2	AUGUSTUS	CDS	20453044	20453271	1	-	0	ID=g9423.t1.CDS1;Parent=g9423.t1;
OW569404.1_Cistogaster_globosa_genome_assembly,_chromosome:_2	AUGUSTUS	exon	20453044	20453271	.	-	.	ID=g9423.t1.exon1;Parent=g9423.t1;
OW569404.1_Cistogaster_globosa_genome_assembly,_chromosome:_2	AUGUSTUS	intron	20453272	20453328	1	-	.	ID=g9423.t1.intron1;Parent=g9423.t1;
OW569404.1_Cistogaster_globosa_genome_assembly,_chromosome:_2	AUGUSTUS	CDS	20453329	20454621	1	-	0	ID=g9423.t1.CDS2;Parent=g9423.t1;
OW569404.1_Cistogaster_globosa_genome_assembly,_chromosome:_2	AUGUSTUS	exon	20453329	20454621	.	-	.	ID=g9423.t1.exon2;Parent=g9423.t1;
OW569404.1_Cistogaster_globosa_genome_assembly,_chromosome:_2	AUGUSTUS	start_codon	20454619	20454621	.	-	0	ID=g9423.t1.start1;Parent=g9423.t1;
OW569404.1_Cistogaster_globosa_genome_assembly,_chromosome:_2	AUGUSTUS	gene	20460662	20473289	.	-	.	ID=g9424;
OW569404.1_Cistogaster_globosa_genome_assembly,_chromosome:_2	AUGUSTUS	mRNA	20460662	20473289	0.62	-	.	ID=g9424.t1;Parent=g9424;
OW569404.1_Cistogaster_globosa_genome_assembly,_chromosome:_2	AUGUSTUS	stop_codon	20460662	20460664	.	-	0	ID=g9424.t1.stop1;Parent=g9424.t1;
OW569404.1_Cistogaster_globosa_genome_assembly,_chromosome:_2	AUGUSTUS	CDS	20460662	20460760	1	-	0	ID=g9424.t1.CDS1;Parent=g9424.t1;
OW569404.1_Cistogaster_globosa_genome_assembly,_chromosome:_2	AUGUSTUS	exon	20460662	20460760	.	-	.	ID=g9424.t1.exon1;Parent=g9424.t1;
OW569404.1_Cistogaster_globosa_genome_assembly,_chromosome:_2	AUGUSTUS	intron	20460761	20462669	1	-	.	ID=g9424.t1.intron1;Parent=g9424.t1;
OW569404.1_Cistogaster_globosa_genome_assembly,_chromosome:_2	AUGUSTUS	CDS	20462670	20462825	1	-	0	ID=g9424.t1.CDS2;Parent=g9424.t1;
OW569404.1_Cistogaster_globosa_genome_assembly,_chromosome:_2	AUGUSTUS	exon	20462670	20462825	.	-	.	ID=g9424.t1.exon2;Parent=g9424.t1;
OW569404.1_Cistogaster_globosa_genome_assembly,_chromosome:_2	AUGUSTUS	intron	20462826	20469131	1	-	.	ID=g9424.t1.intron2;Parent=g9424.t1;
OW569404.1_Cistogaster_globosa_genome_assembly,_chromosome:_2	AUGUSTUS	CDS	20469132	20469278	1	-	0	ID=g9424.t1.CDS3;Parent=g9424.t1;
OW569404.1_Cistogaster_globosa_genome_assembly,_chromosome:_2	AUGUSTUS	exon	20469132	20469278	.	-	.	ID=g9424.t1.exon3;Parent=g9424.t1;
OW569404.1_Cistogaster_globosa_genome_assembly,_chromosome:_2	AUGUSTUS	intron	20469279	20470193	1	-	.	ID=g9424.t1.intron3;Parent=g9424.t1;
OW569404.1_Cistogaster_globosa_genome_assembly,_chromosome:_2	AUGUSTUS	CDS	20470194	20470379	1	-	0	ID=g9424.t1.CDS4;Parent=g9424.t1;
OW569404.1_Cistogaster_globosa_genome_assembly,_chromosome:_2	AUGUSTUS	exon	20470194	20470379	.	-	.	ID=g9424.t1.exon4;Parent=g9424.t1;
OW569404.1_Cistogaster_globosa_genome_assembly,_chromosome:_2	AUGUSTUS	intron	20470380	20470453	1	-	.	ID=g9424.t1.intron4;Parent=g9424.t1;
OW569404.1_Cistogaster_globosa_genome_assembly,_chromosome:_2	AUGUSTUS	CDS	20470454	20470623	1	-	2	ID=g9424.t1.CDS5;Parent=g9424.t1;
OW569404.1_Cistogaster_globosa_genome_assembly,_chromosome:_2	AUGUSTUS	exon	20470454	20470623	.	-	.	ID=g9424.t1.exon5;Parent=g9424.t1;
OW569404.1_Cistogaster_globosa_genome_assembly,_chromosome:_2	AUGUSTUS	intron	20470624	20473165	0.62	-	.	ID=g9424.t1.intron5;Parent=g9424.t1;
OW569404.1_Cistogaster_globosa_genome_assembly,_chromosome:_2	AUGUSTUS	CDS	20473166	20473289	0.62	-	0	ID=g9424.t1.CDS6;Parent=g9424.t1;
OW569404.1_Cistogaster_globosa_genome_assembly,_chromosome:_2	AUGUSTUS	exon	20473166	20473289	.	-	.	ID=g9424.t1.exon6;Parent=g9424.t1;
OW569404.1_Cistogaster_globosa_genome_assembly,_chromosome:_2	AUGUSTUS	start_codon	20473287	20473289	.	-	0	ID=g9424.t1.start1;Parent=g9424.t1;
OW569404.1_Cistogaster_globosa_genome_assembly,_chromosome:_2	AUGUSTUS	gene	20711320	20713001	.	+	.	ID=g9425;
OW569404.1_Cistogaster_globosa_genome_assembly,_chromosome:_2	AUGUSTUS	mRNA	20711320	20713001	1	+	.	ID=g9425.t1;Parent=g9425;
OW569404.1_Cistogaster_globosa_genome_assembly,_chromosome:_2	AUGUSTUS	start_codon	20711320	20711322	.	+	0	ID=g9425.t1.start1;Parent=g9425.t1;
OW569404.1_Cistogaster_globosa_genome_assembly,_chromosome:_2	AUGUSTUS	CDS	20711320	20711460	1	+	0	ID=g9425.t1.CDS1;Parent=g9425.t1;
OW569404.1_Cistogaster_globosa_genome_assembly,_chromosome:_2	AUGUSTUS	exon	20711320	20711460	.	+	.	ID=g9425.t1.exon1;Parent=g9425.t1;
OW569404.1_Cistogaster_globosa_genome_assembly,_chromosome:_2	AUGUSTUS	intron	20711461	20711529	1	+	.	ID=g9425.t1.intron1;Parent=g9425.t1;
OW569404.1_Cistogaster_globosa_genome_assembly,_chromosome:_2	AUGUSTUS	CDS	20711530	20712083	1	+	0	ID=g9425.t1.CDS2;Parent=g9425.t1;
OW569404.1_Cistogaster_globosa_genome_assembly,_chromosome:_2	AUGUSTUS	exon	20711530	20712083	.	+	.	ID=g9425.t1.exon2;Parent=g9425.t1;
OW569404.1_Cistogaster_globosa_genome_assembly,_chromosome:_2	AUGUSTUS	intron	20712084	20712141	1	+	.	ID=g9425.t1.intron2;Parent=g9425.t1;
OW569404.1_Cistogaster_globosa_genome_assembly,_chromosome:_2	AUGUSTUS	CDS	20712142	20712556	1	+	1	ID=g9425.t1.CDS3;Parent=g9425.t1;
OW569404.1_Cistogaster_globosa_genome_assembly,_chromosome:_2	AUGUSTUS	exon	20712142	20712556	.	+	.	ID=g9425.t1.exon3;Parent=g9425.t1;
OW569404.1_Cistogaster_globosa_genome_assembly,_chromosome:_2	AUGUSTUS	intron	20712557	20712689	1	+	.	ID=g9425.t1.intron3;Parent=g9425.t1;
OW569404.1_Cistogaster_globosa_genome_assembly,_chromosome:_2	AUGUSTUS	CDS	20712690	20712852	1	+	0	ID=g9425.t1.CDS4;Parent=g9425.t1;
OW569404.1_Cistogaster_globosa_genome_assembly,_chromosome:_2	AUGUSTUS	exon	20712690	20712852	.	+	.	ID=g9425.t1.exon4;Parent=g9425.t1;
OW569404.1_Cistogaster_globosa_genome_assembly,_chromosome:_2	AUGUSTUS	intron	20712853	20712915	1	+	.	ID=g9425.t1.intron4;Parent=g9425.t1;
OW569404.1_Cistogaster_globosa_genome_assembly,_chromosome:_2	AUGUSTUS	CDS	20712916	20713001	1	+	2	ID=g9425.t1.CDS5;Parent=g9425.t1;
OW569404.1_Cistogaster_globosa_genome_assembly,_chromosome:_2	AUGUSTUS	exon	20712916	20713001	.	+	.	ID=g9425.t1.exon5;Parent=g9425.t1;
OW569404.1_Cistogaster_globosa_genome_assembly,_chromosome:_2	AUGUSTUS	stop_codon	20712999	20713001	.	+	0	ID=g9425.t1.stop1;Parent=g9425.t1;
OW569404.1_Cistogaster_globosa_genome_assembly,_chromosome:_2	AUGUSTUS	gene	20713960	20715151	.	-	.	ID=g9426;
OW569404.1_Cistogaster_globosa_genome_assembly,_chromosome:_2	AUGUSTUS	mRNA	20713960	20715151	1	-	.	ID=g9426.t1;Parent=g9426;
OW569404.1_Cistogaster_globosa_genome_assembly,_chromosome:_2	AUGUSTUS	stop_codon	20713960	20713962	.	-	0	ID=g9426.t1.stop1;Parent=g9426.t1;
OW569404.1_Cistogaster_globosa_genome_assembly,_chromosome:_2	AUGUSTUS	CDS	20713960	20714496	1	-	0	ID=g9426.t1.CDS1;Parent=g9426.t1;
OW569404.1_Cistogaster_globosa_genome_assembly,_chromosome:_2	AUGUSTUS	exon	20713960	20714496	.	-	.	ID=g9426.t1.exon1;Parent=g9426.t1;
OW569404.1_Cistogaster_globosa_genome_assembly,_chromosome:_2	AUGUSTUS	intron	20714497	20714554	1	-	.	ID=g9426.t1.intron1;Parent=g9426.t1;
OW569404.1_Cistogaster_globosa_genome_assembly,_chromosome:_2	AUGUSTUS	CDS	20714555	20714672	1	-	1	ID=g9426.t1.CDS2;Parent=g9426.t1;
OW569404.1_Cistogaster_globosa_genome_assembly,_chromosome:_2	AUGUSTUS	exon	20714555	20714672	.	-	.	ID=g9426.t1.exon2;Parent=g9426.t1;
OW569404.1_Cistogaster_globosa_genome_assembly,_chromosome:_2	AUGUSTUS	intron	20714673	20714735	1	-	.	ID=g9426.t1.intron2;Parent=g9426.t1;
OW569404.1_Cistogaster_globosa_genome_assembly,_chromosome:_2	AUGUSTUS	CDS	20714736	20715151	1	-	0	ID=g9426.t1.CDS3;Parent=g9426.t1;
OW569404.1_Cistogaster_globosa_genome_assembly,_chromosome:_2	AUGUSTUS	exon	20714736	20715151	.	-	.	ID=g9426.t1.exon3;Parent=g9426.t1;
OW569404.1_Cistogaster_globosa_genome_assembly,_chromosome:_2	AUGUSTUS	start_codon	20715149	20715151	.	-	0	ID=g9426.t1.start1;Parent=g9426.t1;
OW569404.1_Cistogaster_globosa_genome_assembly,_chromosome:_2	AUGUSTUS	gene	20716344	20720943	.	+	.	ID=g9427;
OW569404.1_Cistogaster_globosa_genome_assembly,_chromosome:_2	AUGUSTUS	mRNA	20716344	20720943	1	+	.	ID=g9427.t1;Parent=g9427;
OW569404.1_Cistogaster_globosa_genome_assembly,_chromosome:_2	AUGUSTUS	start_codon	20716344	20716346	.	+	0	ID=g9427.t1.start1;Parent=g9427.t1;
OW569404.1_Cistogaster_globosa_genome_assembly,_chromosome:_2	AUGUSTUS	CDS	20716344	20716744	1	+	0	ID=g9427.t1.CDS1;Parent=g9427.t1;
OW569404.1_Cistogaster_globosa_genome_assembly,_chromosome:_2	AUGUSTUS	exon	20716344	20716744	.	+	.	ID=g9427.t1.exon1;Parent=g9427.t1;
OW569404.1_Cistogaster_globosa_genome_assembly,_chromosome:_2	AUGUSTUS	intron	20716745	20716800	1	+	.	ID=g9427.t1.intron1;Parent=g9427.t1;
OW569404.1_Cistogaster_globosa_genome_assembly,_chromosome:_2	AUGUSTUS	CDS	20716801	20717092	1	+	1	ID=g9427.t1.CDS2;Parent=g9427.t1;
OW569404.1_Cistogaster_globosa_genome_assembly,_chromosome:_2	AUGUSTUS	exon	20716801	20717092	.	+	.	ID=g9427.t1.exon2;Parent=g9427.t1;
OW569404.1_Cistogaster_globosa_genome_assembly,_chromosome:_2	AUGUSTUS	intron	20717093	20720154	1	+	.	ID=g9427.t1.intron2;Parent=g9427.t1;
OW569404.1_Cistogaster_globosa_genome_assembly,_chromosome:_2	AUGUSTUS	CDS	20720155	20720943	1	+	0	ID=g9427.t1.CDS3;Parent=g9427.t1;
OW569404.1_Cistogaster_globosa_genome_assembly,_chromosome:_2	AUGUSTUS	exon	20720155	20720943	.	+	.	ID=g9427.t1.exon3;Parent=g9427.t1;
OW569404.1_Cistogaster_globosa_genome_assembly,_chromosome:_2	AUGUSTUS	stop_codon	20720941	20720943	.	+	0	ID=g9427.t1.stop1;Parent=g9427.t1;
OW569404.1_Cistogaster_globosa_genome_assembly,_chromosome:_2	AUGUSTUS	gene	20743873	20744103	.	-	.	ID=g9428;
OW569404.1_Cistogaster_globosa_genome_assembly,_chromosome:_2	AUGUSTUS	mRNA	20743873	20744103	1	-	.	ID=g9428.t1;Parent=g9428;
OW569404.1_Cistogaster_globosa_genome_assembly,_chromosome:_2	AUGUSTUS	stop_codon	20743873	20743875	.	-	0	ID=g9428.t1.stop1;Parent=g9428.t1;
OW569404.1_Cistogaster_globosa_genome_assembly,_chromosome:_2	AUGUSTUS	CDS	20743873	20744103	1	-	0	ID=g9428.t1.CDS1;Parent=g9428.t1;
OW569404.1_Cistogaster_globosa_genome_assembly,_chromosome:_2	AUGUSTUS	exon	20743873	20744103	.	-	.	ID=g9428.t1.exon1;Parent=g9428.t1;
OW569404.1_Cistogaster_globosa_genome_assembly,_chromosome:_2	AUGUSTUS	start_codon	20744101	20744103	.	-	0	ID=g9428.t1.start1;Parent=g9428.t1;
OW569404.1_Cistogaster_globosa_genome_assembly,_chromosome:_2	AUGUSTUS	gene	20745941	20756452	.	+	.	ID=g9429;
OW569404.1_Cistogaster_globosa_genome_assembly,_chromosome:_2	AUGUSTUS	mRNA	20746838	20756452	1	+	.	ID=g9429.t1;Parent=g9429;
OW569404.1_Cistogaster_globosa_genome_assembly,_chromosome:_2	AUGUSTUS	start_codon	20746838	20746840	.	+	0	ID=g9429.t1.start1;Parent=g9429.t1;
OW569404.1_Cistogaster_globosa_genome_assembly,_chromosome:_2	AUGUSTUS	CDS	20746838	20746958	1	+	0	ID=g9429.t1.CDS1;Parent=g9429.t1;
OW569404.1_Cistogaster_globosa_genome_assembly,_chromosome:_2	AUGUSTUS	exon	20746838	20746958	.	+	.	ID=g9429.t1.exon1;Parent=g9429.t1;
OW569404.1_Cistogaster_globosa_genome_assembly,_chromosome:_2	AUGUSTUS	intron	20746959	20753900	1	+	.	ID=g9429.t1.intron1;Parent=g9429.t1;
OW569404.1_Cistogaster_globosa_genome_assembly,_chromosome:_2	AUGUSTUS	CDS	20753901	20756452	1	+	2	ID=g9429.t1.CDS2;Parent=g9429.t1;
OW569404.1_Cistogaster_globosa_genome_assembly,_chromosome:_2	AUGUSTUS	exon	20753901	20756452	.	+	.	ID=g9429.t1.exon2;Parent=g9429.t1;
OW569404.1_Cistogaster_globosa_genome_assembly,_chromosome:_2	AUGUSTUS	stop_codon	20756450	20756452	.	+	0	ID=g9429.t1.stop1;Parent=g9429.t1;
OW569404.1_Cistogaster_globosa_genome_assembly,_chromosome:_2	AUGUSTUS	mRNA	20745941	20756452	0.85	+	.	ID=g9429.t2;Parent=g9429;
OW569404.1_Cistogaster_globosa_genome_assembly,_chromosome:_2	AUGUSTUS	start_codon	20745941	20745943	.	+	0	ID=g9429.t2.start1;Parent=g9429.t2;
OW569404.1_Cistogaster_globosa_genome_assembly,_chromosome:_2	AUGUSTUS	CDS	20745941	20745967	0.85	+	0	ID=g9429.t2.CDS1;Parent=g9429.t2;
OW569404.1_Cistogaster_globosa_genome_assembly,_chromosome:_2	AUGUSTUS	exon	20745941	20745967	.	+	.	ID=g9429.t2.exon1;Parent=g9429.t2;
OW569404.1_Cistogaster_globosa_genome_assembly,_chromosome:_2	AUGUSTUS	intron	20745968	20746804	0.85	+	.	ID=g9429.t2.intron1;Parent=g9429.t2;
OW569404.1_Cistogaster_globosa_genome_assembly,_chromosome:_2	AUGUSTUS	CDS	20746805	20746958	1	+	0	ID=g9429.t2.CDS2;Parent=g9429.t2;
OW569404.1_Cistogaster_globosa_genome_assembly,_chromosome:_2	AUGUSTUS	exon	20746805	20746958	.	+	.	ID=g9429.t2.exon2;Parent=g9429.t2;
OW569404.1_Cistogaster_globosa_genome_assembly,_chromosome:_2	AUGUSTUS	intron	20746959	20753900	1	+	.	ID=g9429.t2.intron2;Parent=g9429.t2;
OW569404.1_Cistogaster_globosa_genome_assembly,_chromosome:_2	AUGUSTUS	CDS	20753901	20756452	1	+	2	ID=g9429.t2.CDS3;Parent=g9429.t2;
OW569404.1_Cistogaster_globosa_genome_assembly,_chromosome:_2	AUGUSTUS	exon	20753901	20756452	.	+	.	ID=g9429.t2.exon3;Parent=g9429.t2;
OW569404.1_Cistogaster_globosa_genome_assembly,_chromosome:_2	AUGUSTUS	stop_codon	20756450	20756452	.	+	0	ID=g9429.t2.stop1;Parent=g9429.t2;
OW569404.1_Cistogaster_globosa_genome_assembly,_chromosome:_2	AUGUSTUS	gene	20777825	20786935	.	+	.	ID=g9430;
OW569404.1_Cistogaster_globosa_genome_assembly,_chromosome:_2	AUGUSTUS	mRNA	20777825	20786935	1	+	.	ID=g9430.t1;Parent=g9430;
OW569404.1_Cistogaster_globosa_genome_assembly,_chromosome:_2	AUGUSTUS	start_codon	20777825	20777827	.	+	0	ID=g9430.t1.start1;Parent=g9430.t1;
OW569404.1_Cistogaster_globosa_genome_assembly,_chromosome:_2	AUGUSTUS	CDS	20777825	20778590	1	+	0	ID=g9430.t1.CDS1;Parent=g9430.t1;
OW569404.1_Cistogaster_globosa_genome_assembly,_chromosome:_2	AUGUSTUS	exon	20777825	20778590	.	+	.	ID=g9430.t1.exon1;Parent=g9430.t1;
OW569404.1_Cistogaster_globosa_genome_assembly,_chromosome:_2	AUGUSTUS	intron	20778591	20786867	1	+	.	ID=g9430.t1.intron1;Parent=g9430.t1;
OW569404.1_Cistogaster_globosa_genome_assembly,_chromosome:_2	AUGUSTUS	CDS	20786868	20786935	1	+	2	ID=g9430.t1.CDS2;Parent=g9430.t1;
OW569404.1_Cistogaster_globosa_genome_assembly,_chromosome:_2	AUGUSTUS	exon	20786868	20786935	.	+	.	ID=g9430.t1.exon2;Parent=g9430.t1;
OW569404.1_Cistogaster_globosa_genome_assembly,_chromosome:_2	AUGUSTUS	stop_codon	20786933	20786935	.	+	0	ID=g9430.t1.stop1;Parent=g9430.t1;
OW569404.1_Cistogaster_globosa_genome_assembly,_chromosome:_2	AUGUSTUS	gene	20791719	20792725	.	+	.	ID=g9431;
OW569404.1_Cistogaster_globosa_genome_assembly,_chromosome:_2	AUGUSTUS	mRNA	20791719	20792725	0.79	+	.	ID=g9431.t1;Parent=g9431;
OW569404.1_Cistogaster_globosa_genome_assembly,_chromosome:_2	AUGUSTUS	start_codon	20791719	20791721	.	+	0	ID=g9431.t1.start1;Parent=g9431.t1;
OW569404.1_Cistogaster_globosa_genome_assembly,_chromosome:_2	AUGUSTUS	CDS	20791719	20792057	0.79	+	0	ID=g9431.t1.CDS1;Parent=g9431.t1;
OW569404.1_Cistogaster_globosa_genome_assembly,_chromosome:_2	AUGUSTUS	exon	20791719	20792057	.	+	.	ID=g9431.t1.exon1;Parent=g9431.t1;
OW569404.1_Cistogaster_globosa_genome_assembly,_chromosome:_2	AUGUSTUS	intron	20792058	20792620	0.79	+	.	ID=g9431.t1.intron1;Parent=g9431.t1;
OW569404.1_Cistogaster_globosa_genome_assembly,_chromosome:_2	AUGUSTUS	CDS	20792621	20792725	0.99	+	0	ID=g9431.t1.CDS2;Parent=g9431.t1;
OW569404.1_Cistogaster_globosa_genome_assembly,_chromosome:_2	AUGUSTUS	exon	20792621	20792725	.	+	.	ID=g9431.t1.exon2;Parent=g9431.t1;
OW569404.1_Cistogaster_globosa_genome_assembly,_chromosome:_2	AUGUSTUS	stop_codon	20792723	20792725	.	+	0	ID=g9431.t1.stop1;Parent=g9431.t1;
OW569404.1_Cistogaster_globosa_genome_assembly,_chromosome:_2	AUGUSTUS	mRNA	20791719	20792725	0.66	+	.	ID=g9431.t2;Parent=g9431;
OW569404.1_Cistogaster_globosa_genome_assembly,_chromosome:_2	AUGUSTUS	start_codon	20791719	20791721	.	+	0	ID=g9431.t2.start1;Parent=g9431.t2;
OW569404.1_Cistogaster_globosa_genome_assembly,_chromosome:_2	AUGUSTUS	CDS	20791719	20792293	0.66	+	0	ID=g9431.t2.CDS1;Parent=g9431.t2;
OW569404.1_Cistogaster_globosa_genome_assembly,_chromosome:_2	AUGUSTUS	exon	20791719	20792293	.	+	.	ID=g9431.t2.exon1;Parent=g9431.t2;
OW569404.1_Cistogaster_globosa_genome_assembly,_chromosome:_2	AUGUSTUS	intron	20792294	20792373	0.66	+	.	ID=g9431.t2.intron1;Parent=g9431.t2;
OW569404.1_Cistogaster_globosa_genome_assembly,_chromosome:_2	AUGUSTUS	CDS	20792374	20792554	0.76	+	1	ID=g9431.t2.CDS2;Parent=g9431.t2;
OW569404.1_Cistogaster_globosa_genome_assembly,_chromosome:_2	AUGUSTUS	exon	20792374	20792554	.	+	.	ID=g9431.t2.exon2;Parent=g9431.t2;
OW569404.1_Cistogaster_globosa_genome_assembly,_chromosome:_2	AUGUSTUS	intron	20792555	20792620	1	+	.	ID=g9431.t2.intron2;Parent=g9431.t2;
OW569404.1_Cistogaster_globosa_genome_assembly,_chromosome:_2	AUGUSTUS	CDS	20792621	20792725	1	+	0	ID=g9431.t2.CDS3;Parent=g9431.t2;
OW569404.1_Cistogaster_globosa_genome_assembly,_chromosome:_2	AUGUSTUS	exon	20792621	20792725	.	+	.	ID=g9431.t2.exon3;Parent=g9431.t2;
OW569404.1_Cistogaster_globosa_genome_assembly,_chromosome:_2	AUGUSTUS	stop_codon	20792723	20792725	.	+	0	ID=g9431.t2.stop1;Parent=g9431.t2;
OW569404.1_Cistogaster_globosa_genome_assembly,_chromosome:_2	AUGUSTUS	gene	20909631	20929054	.	+	.	ID=g9432;
OW569404.1_Cistogaster_globosa_genome_assembly,_chromosome:_2	AUGUSTUS	mRNA	20909631	20929054	1	+	.	ID=g9432.t1;Parent=g9432;
OW569404.1_Cistogaster_globosa_genome_assembly,_chromosome:_2	AUGUSTUS	start_codon	20909631	20909633	.	+	0	ID=g9432.t1.start1;Parent=g9432.t1;
OW569404.1_Cistogaster_globosa_genome_assembly,_chromosome:_2	AUGUSTUS	CDS	20909631	20909739	1	+	0	ID=g9432.t1.CDS1;Parent=g9432.t1;
OW569404.1_Cistogaster_globosa_genome_assembly,_chromosome:_2	AUGUSTUS	exon	20909631	20909739	.	+	.	ID=g9432.t1.exon1;Parent=g9432.t1;
OW569404.1_Cistogaster_globosa_genome_assembly,_chromosome:_2	AUGUSTUS	intron	20909740	20922221	1	+	.	ID=g9432.t1.intron1;Parent=g9432.t1;
OW569404.1_Cistogaster_globosa_genome_assembly,_chromosome:_2	AUGUSTUS	CDS	20922222	20922396	1	+	2	ID=g9432.t1.CDS2;Parent=g9432.t1;
OW569404.1_Cistogaster_globosa_genome_assembly,_chromosome:_2	AUGUSTUS	exon	20922222	20922396	.	+	.	ID=g9432.t1.exon2;Parent=g9432.t1;
OW569404.1_Cistogaster_globosa_genome_assembly,_chromosome:_2	AUGUSTUS	intron	20922397	20924208	1	+	.	ID=g9432.t1.intron2;Parent=g9432.t1;
OW569404.1_Cistogaster_globosa_genome_assembly,_chromosome:_2	AUGUSTUS	CDS	20924209	20924411	1	+	1	ID=g9432.t1.CDS3;Parent=g9432.t1;
OW569404.1_Cistogaster_globosa_genome_assembly,_chromosome:_2	AUGUSTUS	exon	20924209	20924411	.	+	.	ID=g9432.t1.exon3;Parent=g9432.t1;
OW569404.1_Cistogaster_globosa_genome_assembly,_chromosome:_2	AUGUSTUS	intron	20924412	20924485	1	+	.	ID=g9432.t1.intron3;Parent=g9432.t1;
OW569404.1_Cistogaster_globosa_genome_assembly,_chromosome:_2	AUGUSTUS	CDS	20924486	20924678	1	+	2	ID=g9432.t1.CDS4;Parent=g9432.t1;
OW569404.1_Cistogaster_globosa_genome_assembly,_chromosome:_2	AUGUSTUS	exon	20924486	20924678	.	+	.	ID=g9432.t1.exon4;Parent=g9432.t1;
OW569404.1_Cistogaster_globosa_genome_assembly,_chromosome:_2	AUGUSTUS	intron	20924679	20928339	1	+	.	ID=g9432.t1.intron4;Parent=g9432.t1;
OW569404.1_Cistogaster_globosa_genome_assembly,_chromosome:_2	AUGUSTUS	CDS	20928340	20928491	1	+	1	ID=g9432.t1.CDS5;Parent=g9432.t1;
OW569404.1_Cistogaster_globosa_genome_assembly,_chromosome:_2	AUGUSTUS	exon	20928340	20928491	.	+	.	ID=g9432.t1.exon5;Parent=g9432.t1;
OW569404.1_Cistogaster_globosa_genome_assembly,_chromosome:_2	AUGUSTUS	intron	20928492	20928586	1	+	.	ID=g9432.t1.intron5;Parent=g9432.t1;
OW569404.1_Cistogaster_globosa_genome_assembly,_chromosome:_2	AUGUSTUS	CDS	20928587	20928778	1	+	2	ID=g9432.t1.CDS6;Parent=g9432.t1;
OW569404.1_Cistogaster_globosa_genome_assembly,_chromosome:_2	AUGUSTUS	exon	20928587	20928778	.	+	.	ID=g9432.t1.exon6;Parent=g9432.t1;
OW569404.1_Cistogaster_globosa_genome_assembly,_chromosome:_2	AUGUSTUS	intron	20928779	20928860	1	+	.	ID=g9432.t1.intron6;Parent=g9432.t1;
OW569404.1_Cistogaster_globosa_genome_assembly,_chromosome:_2	AUGUSTUS	CDS	20928861	20929054	1	+	2	ID=g9432.t1.CDS7;Parent=g9432.t1;
OW569404.1_Cistogaster_globosa_genome_assembly,_chromosome:_2	AUGUSTUS	exon	20928861	20929054	.	+	.	ID=g9432.t1.exon7;Parent=g9432.t1;
OW569404.1_Cistogaster_globosa_genome_assembly,_chromosome:_2	AUGUSTUS	stop_codon	20929052	20929054	.	+	0	ID=g9432.t1.stop1;Parent=g9432.t1;
OW569404.1_Cistogaster_globosa_genome_assembly,_chromosome:_2	AUGUSTUS	gene	20939090	20939624	.	+	.	ID=g9433;
OW569404.1_Cistogaster_globosa_genome_assembly,_chromosome:_2	AUGUSTUS	mRNA	20939090	20939624	1	+	.	ID=g9433.t1;Parent=g9433;
OW569404.1_Cistogaster_globosa_genome_assembly,_chromosome:_2	AUGUSTUS	start_codon	20939090	20939092	.	+	0	ID=g9433.t1.start1;Parent=g9433.t1;
OW569404.1_Cistogaster_globosa_genome_assembly,_chromosome:_2	AUGUSTUS	CDS	20939090	20939169	1	+	0	ID=g9433.t1.CDS1;Parent=g9433.t1;
OW569404.1_Cistogaster_globosa_genome_assembly,_chromosome:_2	AUGUSTUS	exon	20939090	20939169	.	+	.	ID=g9433.t1.exon1;Parent=g9433.t1;
OW569404.1_Cistogaster_globosa_genome_assembly,_chromosome:_2	AUGUSTUS	intron	20939170	20939233	1	+	.	ID=g9433.t1.intron1;Parent=g9433.t1;
OW569404.1_Cistogaster_globosa_genome_assembly,_chromosome:_2	AUGUSTUS	CDS	20939234	20939468	1	+	1	ID=g9433.t1.CDS2;Parent=g9433.t1;
OW569404.1_Cistogaster_globosa_genome_assembly,_chromosome:_2	AUGUSTUS	exon	20939234	20939468	.	+	.	ID=g9433.t1.exon2;Parent=g9433.t1;
OW569404.1_Cistogaster_globosa_genome_assembly,_chromosome:_2	AUGUSTUS	intron	20939469	20939525	1	+	.	ID=g9433.t1.intron2;Parent=g9433.t1;
OW569404.1_Cistogaster_globosa_genome_assembly,_chromosome:_2	AUGUSTUS	CDS	20939526	20939624	1	+	0	ID=g9433.t1.CDS3;Parent=g9433.t1;
OW569404.1_Cistogaster_globosa_genome_assembly,_chromosome:_2	AUGUSTUS	exon	20939526	20939624	.	+	.	ID=g9433.t1.exon3;Parent=g9433.t1;
OW569404.1_Cistogaster_globosa_genome_assembly,_chromosome:_2	AUGUSTUS	stop_codon	20939622	20939624	.	+	0	ID=g9433.t1.stop1;Parent=g9433.t1;
OW569404.1_Cistogaster_globosa_genome_assembly,_chromosome:_2	AUGUSTUS	gene	20941423	20946406	.	+	.	ID=g9434;
OW569404.1_Cistogaster_globosa_genome_assembly,_chromosome:_2	AUGUSTUS	mRNA	20941423	20946406	1	+	.	ID=g9434.t1;Parent=g9434;
OW569404.1_Cistogaster_globosa_genome_assembly,_chromosome:_2	AUGUSTUS	start_codon	20941423	20941425	.	+	0	ID=g9434.t1.start1;Parent=g9434.t1;
OW569404.1_Cistogaster_globosa_genome_assembly,_chromosome:_2	AUGUSTUS	CDS	20941423	20941502	1	+	0	ID=g9434.t1.CDS1;Parent=g9434.t1;
OW569404.1_Cistogaster_globosa_genome_assembly,_chromosome:_2	AUGUSTUS	exon	20941423	20941502	.	+	.	ID=g9434.t1.exon1;Parent=g9434.t1;
OW569404.1_Cistogaster_globosa_genome_assembly,_chromosome:_2	AUGUSTUS	intron	20941503	20941602	1	+	.	ID=g9434.t1.intron1;Parent=g9434.t1;
OW569404.1_Cistogaster_globosa_genome_assembly,_chromosome:_2	AUGUSTUS	CDS	20941603	20941837	1	+	1	ID=g9434.t1.CDS2;Parent=g9434.t1;
OW569404.1_Cistogaster_globosa_genome_assembly,_chromosome:_2	AUGUSTUS	exon	20941603	20941837	.	+	.	ID=g9434.t1.exon2;Parent=g9434.t1;
OW569404.1_Cistogaster_globosa_genome_assembly,_chromosome:_2	AUGUSTUS	intron	20941838	20945188	1	+	.	ID=g9434.t1.intron2;Parent=g9434.t1;
OW569404.1_Cistogaster_globosa_genome_assembly,_chromosome:_2	AUGUSTUS	CDS	20945189	20946406	1	+	0	ID=g9434.t1.CDS3;Parent=g9434.t1;
OW569404.1_Cistogaster_globosa_genome_assembly,_chromosome:_2	AUGUSTUS	exon	20945189	20946406	.	+	.	ID=g9434.t1.exon3;Parent=g9434.t1;
OW569404.1_Cistogaster_globosa_genome_assembly,_chromosome:_2	AUGUSTUS	stop_codon	20946404	20946406	.	+	0	ID=g9434.t1.stop1;Parent=g9434.t1;
OW569404.1_Cistogaster_globosa_genome_assembly,_chromosome:_2	AUGUSTUS	gene	20950054	20951010	.	-	.	ID=g9435;
OW569404.1_Cistogaster_globosa_genome_assembly,_chromosome:_2	AUGUSTUS	mRNA	20950054	20951010	1	-	.	ID=g9435.t1;Parent=g9435;
OW569404.1_Cistogaster_globosa_genome_assembly,_chromosome:_2	AUGUSTUS	stop_codon	20950054	20950056	.	-	0	ID=g9435.t1.stop1;Parent=g9435.t1;
OW569404.1_Cistogaster_globosa_genome_assembly,_chromosome:_2	AUGUSTUS	CDS	20950054	20951010	1	-	0	ID=g9435.t1.CDS1;Parent=g9435.t1;
OW569404.1_Cistogaster_globosa_genome_assembly,_chromosome:_2	AUGUSTUS	exon	20950054	20951010	.	-	.	ID=g9435.t1.exon1;Parent=g9435.t1;
OW569404.1_Cistogaster_globosa_genome_assembly,_chromosome:_2	AUGUSTUS	start_codon	20951008	20951010	.	-	0	ID=g9435.t1.start1;Parent=g9435.t1;
OW569404.1_Cistogaster_globosa_genome_assembly,_chromosome:_2	AUGUSTUS	gene	20964324	20965283	.	+	.	ID=g9436;
OW569404.1_Cistogaster_globosa_genome_assembly,_chromosome:_2	AUGUSTUS	mRNA	20964324	20965283	1	+	.	ID=g9436.t1;Parent=g9436;
OW569404.1_Cistogaster_globosa_genome_assembly,_chromosome:_2	AUGUSTUS	start_codon	20964324	20964326	.	+	0	ID=g9436.t1.start1;Parent=g9436.t1;
OW569404.1_Cistogaster_globosa_genome_assembly,_chromosome:_2	AUGUSTUS	CDS	20964324	20965283	1	+	0	ID=g9436.t1.CDS1;Parent=g9436.t1;
OW569404.1_Cistogaster_globosa_genome_assembly,_chromosome:_2	AUGUSTUS	exon	20964324	20965283	.	+	.	ID=g9436.t1.exon1;Parent=g9436.t1;
OW569404.1_Cistogaster_globosa_genome_assembly,_chromosome:_2	AUGUSTUS	stop_codon	20965281	20965283	.	+	0	ID=g9436.t1.stop1;Parent=g9436.t1;
OW569404.1_Cistogaster_globosa_genome_assembly,_chromosome:_2	AUGUSTUS	gene	20983079	20984029	.	-	.	ID=g9437;
OW569404.1_Cistogaster_globosa_genome_assembly,_chromosome:_2	AUGUSTUS	mRNA	20983079	20984029	1	-	.	ID=g9437.t1;Parent=g9437;
OW569404.1_Cistogaster_globosa_genome_assembly,_chromosome:_2	AUGUSTUS	stop_codon	20983079	20983081	.	-	0	ID=g9437.t1.stop1;Parent=g9437.t1;
OW569404.1_Cistogaster_globosa_genome_assembly,_chromosome:_2	AUGUSTUS	CDS	20983079	20984029	1	-	0	ID=g9437.t1.CDS1;Parent=g9437.t1;
OW569404.1_Cistogaster_globosa_genome_assembly,_chromosome:_2	AUGUSTUS	exon	20983079	20984029	.	-	.	ID=g9437.t1.exon1;Parent=g9437.t1;
OW569404.1_Cistogaster_globosa_genome_assembly,_chromosome:_2	AUGUSTUS	start_codon	20984027	20984029	.	-	0	ID=g9437.t1.start1;Parent=g9437.t1;
OW569404.1_Cistogaster_globosa_genome_assembly,_chromosome:_2	AUGUSTUS	gene	21007583	21008008	.	+	.	ID=g9438;
OW569404.1_Cistogaster_globosa_genome_assembly,_chromosome:_2	AUGUSTUS	mRNA	21007583	21008008	1	+	.	ID=g9438.t1;Parent=g9438;
OW569404.1_Cistogaster_globosa_genome_assembly,_chromosome:_2	AUGUSTUS	start_codon	21007583	21007585	.	+	0	ID=g9438.t1.start1;Parent=g9438.t1;
OW569404.1_Cistogaster_globosa_genome_assembly,_chromosome:_2	AUGUSTUS	CDS	21007583	21008008	1	+	0	ID=g9438.t1.CDS1;Parent=g9438.t1;
OW569404.1_Cistogaster_globosa_genome_assembly,_chromosome:_2	AUGUSTUS	exon	21007583	21008008	.	+	.	ID=g9438.t1.exon1;Parent=g9438.t1;
OW569404.1_Cistogaster_globosa_genome_assembly,_chromosome:_2	AUGUSTUS	stop_codon	21008006	21008008	.	+	0	ID=g9438.t1.stop1;Parent=g9438.t1;
OW569404.1_Cistogaster_globosa_genome_assembly,_chromosome:_2	AUGUSTUS	gene	21028635	21029594	.	-	.	ID=g9439;
OW569404.1_Cistogaster_globosa_genome_assembly,_chromosome:_2	AUGUSTUS	mRNA	21028635	21029594	1	-	.	ID=g9439.t1;Parent=g9439;
OW569404.1_Cistogaster_globosa_genome_assembly,_chromosome:_2	AUGUSTUS	stop_codon	21028635	21028637	.	-	0	ID=g9439.t1.stop1;Parent=g9439.t1;
OW569404.1_Cistogaster_globosa_genome_assembly,_chromosome:_2	AUGUSTUS	CDS	21028635	21029594	1	-	0	ID=g9439.t1.CDS1;Parent=g9439.t1;
OW569404.1_Cistogaster_globosa_genome_assembly,_chromosome:_2	AUGUSTUS	exon	21028635	21029594	.	-	.	ID=g9439.t1.exon1;Parent=g9439.t1;
OW569404.1_Cistogaster_globosa_genome_assembly,_chromosome:_2	AUGUSTUS	start_codon	21029592	21029594	.	-	0	ID=g9439.t1.start1;Parent=g9439.t1;
OW569404.1_Cistogaster_globosa_genome_assembly,_chromosome:_2	GeneMark.hmm3	gene	21044714	21044921	.	+	.	ID=g9440;
OW569404.1_Cistogaster_globosa_genome_assembly,_chromosome:_2	GeneMark.hmm3	mRNA	21044714	21044921	.	+	.	ID=g9440.t1;Parent=g9440;
OW569404.1_Cistogaster_globosa_genome_assembly,_chromosome:_2	GeneMark.hmm3	start_codon	21044714	21044716	.	+	0	ID=g9440.t1.start1;Parent=g9440.t1;
OW569404.1_Cistogaster_globosa_genome_assembly,_chromosome:_2	GeneMark.hmm3	CDS	21044714	21044843	.	+	0	ID=g9440.t1.CDS1;Parent=g9440.t1;
OW569404.1_Cistogaster_globosa_genome_assembly,_chromosome:_2	GeneMark.hmm3	exon	21044714	21044843	0	+	.	ID=g9440.t1.exon1;Parent=g9440.t1;
OW569404.1_Cistogaster_globosa_genome_assembly,_chromosome:_2	GeneMark.hmm3	intron	21044844	21044898	.	+	2	ID=g9440.t1.intron1;Parent=g9440.t1;
OW569404.1_Cistogaster_globosa_genome_assembly,_chromosome:_2	GeneMark.hmm3	CDS	21044899	21044921	.	+	2	ID=g9440.t1.CDS2;Parent=g9440.t1;
OW569404.1_Cistogaster_globosa_genome_assembly,_chromosome:_2	GeneMark.hmm3	exon	21044899	21044921	0	+	.	ID=g9440.t1.exon2;Parent=g9440.t1;
OW569404.1_Cistogaster_globosa_genome_assembly,_chromosome:_2	GeneMark.hmm3	stop_codon	21044919	21044921	.	+	0	ID=g9440.t1.stop1;Parent=g9440.t1;
OW569404.1_Cistogaster_globosa_genome_assembly,_chromosome:_2	AUGUSTUS	gene	21044952	21045458	.	+	.	ID=g9441;
OW569404.1_Cistogaster_globosa_genome_assembly,_chromosome:_2	AUGUSTUS	mRNA	21044952	21045458	0.99	+	.	ID=g9441.t1;Parent=g9441;
OW569404.1_Cistogaster_globosa_genome_assembly,_chromosome:_2	AUGUSTUS	start_codon	21044952	21044954	.	+	0	ID=g9441.t1.start1;Parent=g9441.t1;
OW569404.1_Cistogaster_globosa_genome_assembly,_chromosome:_2	AUGUSTUS	CDS	21044952	21045055	1	+	0	ID=g9441.t1.CDS1;Parent=g9441.t1;
OW569404.1_Cistogaster_globosa_genome_assembly,_chromosome:_2	AUGUSTUS	exon	21044952	21045055	.	+	.	ID=g9441.t1.exon1;Parent=g9441.t1;
OW569404.1_Cistogaster_globosa_genome_assembly,_chromosome:_2	AUGUSTUS	intron	21045056	21045122	1	+	.	ID=g9441.t1.intron1;Parent=g9441.t1;
OW569404.1_Cistogaster_globosa_genome_assembly,_chromosome:_2	AUGUSTUS	CDS	21045123	21045161	0.99	+	1	ID=g9441.t1.CDS2;Parent=g9441.t1;
OW569404.1_Cistogaster_globosa_genome_assembly,_chromosome:_2	AUGUSTUS	exon	21045123	21045161	.	+	.	ID=g9441.t1.exon2;Parent=g9441.t1;
OW569404.1_Cistogaster_globosa_genome_assembly,_chromosome:_2	AUGUSTUS	intron	21045162	21045217	0.99	+	.	ID=g9441.t1.intron2;Parent=g9441.t1;
OW569404.1_Cistogaster_globosa_genome_assembly,_chromosome:_2	AUGUSTUS	CDS	21045218	21045458	0.99	+	1	ID=g9441.t1.CDS3;Parent=g9441.t1;
OW569404.1_Cistogaster_globosa_genome_assembly,_chromosome:_2	AUGUSTUS	exon	21045218	21045458	.	+	.	ID=g9441.t1.exon3;Parent=g9441.t1;
OW569404.1_Cistogaster_globosa_genome_assembly,_chromosome:_2	AUGUSTUS	stop_codon	21045456	21045458	.	+	0	ID=g9441.t1.stop1;Parent=g9441.t1;
OW569404.1_Cistogaster_globosa_genome_assembly,_chromosome:_2	AUGUSTUS	gene	21052737	21054859	.	+	.	ID=g9442;
OW569404.1_Cistogaster_globosa_genome_assembly,_chromosome:_2	AUGUSTUS	mRNA	21052737	21054859	1	+	.	ID=g9442.t1;Parent=g9442;
OW569404.1_Cistogaster_globosa_genome_assembly,_chromosome:_2	AUGUSTUS	start_codon	21052737	21052739	.	+	0	ID=g9442.t1.start1;Parent=g9442.t1;
OW569404.1_Cistogaster_globosa_genome_assembly,_chromosome:_2	AUGUSTUS	CDS	21052737	21052744	1	+	0	ID=g9442.t1.CDS1;Parent=g9442.t1;
OW569404.1_Cistogaster_globosa_genome_assembly,_chromosome:_2	AUGUSTUS	exon	21052737	21052744	.	+	.	ID=g9442.t1.exon1;Parent=g9442.t1;
OW569404.1_Cistogaster_globosa_genome_assembly,_chromosome:_2	AUGUSTUS	intron	21052745	21053376	1	+	.	ID=g9442.t1.intron1;Parent=g9442.t1;
OW569404.1_Cistogaster_globosa_genome_assembly,_chromosome:_2	AUGUSTUS	CDS	21053377	21054859	1	+	1	ID=g9442.t1.CDS2;Parent=g9442.t1;
OW569404.1_Cistogaster_globosa_genome_assembly,_chromosome:_2	AUGUSTUS	exon	21053377	21054859	.	+	.	ID=g9442.t1.exon2;Parent=g9442.t1;
OW569404.1_Cistogaster_globosa_genome_assembly,_chromosome:_2	AUGUSTUS	stop_codon	21054857	21054859	.	+	0	ID=g9442.t1.stop1;Parent=g9442.t1;
OW569404.1_Cistogaster_globosa_genome_assembly,_chromosome:_2	AUGUSTUS	gene	21058178	21071586	.	-	.	ID=g9443;
OW569404.1_Cistogaster_globosa_genome_assembly,_chromosome:_2	AUGUSTUS	mRNA	21058178	21071586	1	-	.	ID=g9443.t1;Parent=g9443;
OW569404.1_Cistogaster_globosa_genome_assembly,_chromosome:_2	AUGUSTUS	stop_codon	21058178	21058180	.	-	0	ID=g9443.t1.stop1;Parent=g9443.t1;
OW569404.1_Cistogaster_globosa_genome_assembly,_chromosome:_2	AUGUSTUS	CDS	21058178	21058891	1	-	0	ID=g9443.t1.CDS1;Parent=g9443.t1;
OW569404.1_Cistogaster_globosa_genome_assembly,_chromosome:_2	AUGUSTUS	exon	21058178	21058891	.	-	.	ID=g9443.t1.exon1;Parent=g9443.t1;
OW569404.1_Cistogaster_globosa_genome_assembly,_chromosome:_2	AUGUSTUS	intron	21058892	21058974	1	-	.	ID=g9443.t1.intron1;Parent=g9443.t1;
OW569404.1_Cistogaster_globosa_genome_assembly,_chromosome:_2	AUGUSTUS	CDS	21058975	21059373	1	-	0	ID=g9443.t1.CDS2;Parent=g9443.t1;
OW569404.1_Cistogaster_globosa_genome_assembly,_chromosome:_2	AUGUSTUS	exon	21058975	21059373	.	-	.	ID=g9443.t1.exon2;Parent=g9443.t1;
OW569404.1_Cistogaster_globosa_genome_assembly,_chromosome:_2	AUGUSTUS	intron	21059374	21059442	1	-	.	ID=g9443.t1.intron2;Parent=g9443.t1;
OW569404.1_Cistogaster_globosa_genome_assembly,_chromosome:_2	AUGUSTUS	CDS	21059443	21059677	1	-	1	ID=g9443.t1.CDS3;Parent=g9443.t1;
OW569404.1_Cistogaster_globosa_genome_assembly,_chromosome:_2	AUGUSTUS	exon	21059443	21059677	.	-	.	ID=g9443.t1.exon3;Parent=g9443.t1;
OW569404.1_Cistogaster_globosa_genome_assembly,_chromosome:_2	AUGUSTUS	intron	21059678	21066114	1	-	.	ID=g9443.t1.intron3;Parent=g9443.t1;
OW569404.1_Cistogaster_globosa_genome_assembly,_chromosome:_2	AUGUSTUS	CDS	21066115	21066200	1	-	0	ID=g9443.t1.CDS4;Parent=g9443.t1;
OW569404.1_Cistogaster_globosa_genome_assembly,_chromosome:_2	AUGUSTUS	exon	21066115	21066200	.	-	.	ID=g9443.t1.exon4;Parent=g9443.t1;
OW569404.1_Cistogaster_globosa_genome_assembly,_chromosome:_2	AUGUSTUS	intron	21066201	21071511	1	-	.	ID=g9443.t1.intron4;Parent=g9443.t1;
OW569404.1_Cistogaster_globosa_genome_assembly,_chromosome:_2	AUGUSTUS	CDS	21071512	21071586	1	-	0	ID=g9443.t1.CDS5;Parent=g9443.t1;
OW569404.1_Cistogaster_globosa_genome_assembly,_chromosome:_2	AUGUSTUS	exon	21071512	21071586	.	-	.	ID=g9443.t1.exon5;Parent=g9443.t1;
OW569404.1_Cistogaster_globosa_genome_assembly,_chromosome:_2	AUGUSTUS	start_codon	21071584	21071586	.	-	0	ID=g9443.t1.start1;Parent=g9443.t1;
OW569404.1_Cistogaster_globosa_genome_assembly,_chromosome:_2	AUGUSTUS	gene	21095993	21097905	.	+	.	ID=g9444;
OW569404.1_Cistogaster_globosa_genome_assembly,_chromosome:_2	AUGUSTUS	mRNA	21095993	21097905	1	+	.	ID=g9444.t1;Parent=g9444;
OW569404.1_Cistogaster_globosa_genome_assembly,_chromosome:_2	AUGUSTUS	start_codon	21095993	21095995	.	+	0	ID=g9444.t1.start1;Parent=g9444.t1;
OW569404.1_Cistogaster_globosa_genome_assembly,_chromosome:_2	AUGUSTUS	CDS	21095993	21096279	1	+	0	ID=g9444.t1.CDS1;Parent=g9444.t1;
OW569404.1_Cistogaster_globosa_genome_assembly,_chromosome:_2	AUGUSTUS	exon	21095993	21096279	.	+	.	ID=g9444.t1.exon1;Parent=g9444.t1;
OW569404.1_Cistogaster_globosa_genome_assembly,_chromosome:_2	AUGUSTUS	intron	21096280	21096339	1	+	.	ID=g9444.t1.intron1;Parent=g9444.t1;
OW569404.1_Cistogaster_globosa_genome_assembly,_chromosome:_2	AUGUSTUS	CDS	21096340	21096600	1	+	1	ID=g9444.t1.CDS2;Parent=g9444.t1;
OW569404.1_Cistogaster_globosa_genome_assembly,_chromosome:_2	AUGUSTUS	exon	21096340	21096600	.	+	.	ID=g9444.t1.exon2;Parent=g9444.t1;
OW569404.1_Cistogaster_globosa_genome_assembly,_chromosome:_2	AUGUSTUS	intron	21096601	21096730	1	+	.	ID=g9444.t1.intron2;Parent=g9444.t1;
OW569404.1_Cistogaster_globosa_genome_assembly,_chromosome:_2	AUGUSTUS	CDS	21096731	21096812	1	+	1	ID=g9444.t1.CDS3;Parent=g9444.t1;
OW569404.1_Cistogaster_globosa_genome_assembly,_chromosome:_2	AUGUSTUS	exon	21096731	21096812	.	+	.	ID=g9444.t1.exon3;Parent=g9444.t1;
OW569404.1_Cistogaster_globosa_genome_assembly,_chromosome:_2	AUGUSTUS	intron	21096813	21097494	1	+	.	ID=g9444.t1.intron3;Parent=g9444.t1;
OW569404.1_Cistogaster_globosa_genome_assembly,_chromosome:_2	AUGUSTUS	CDS	21097495	21097905	1	+	0	ID=g9444.t1.CDS4;Parent=g9444.t1;
OW569404.1_Cistogaster_globosa_genome_assembly,_chromosome:_2	AUGUSTUS	exon	21097495	21097905	.	+	.	ID=g9444.t1.exon4;Parent=g9444.t1;
OW569404.1_Cistogaster_globosa_genome_assembly,_chromosome:_2	AUGUSTUS	stop_codon	21097903	21097905	.	+	0	ID=g9444.t1.stop1;Parent=g9444.t1;
OW569404.1_Cistogaster_globosa_genome_assembly,_chromosome:_2	AUGUSTUS	gene	21098556	21099450	.	-	.	ID=g9445;
OW569404.1_Cistogaster_globosa_genome_assembly,_chromosome:_2	AUGUSTUS	mRNA	21098556	21099450	1	-	.	ID=g9445.t1;Parent=g9445;
OW569404.1_Cistogaster_globosa_genome_assembly,_chromosome:_2	AUGUSTUS	stop_codon	21098556	21098558	.	-	0	ID=g9445.t1.stop1;Parent=g9445.t1;
OW569404.1_Cistogaster_globosa_genome_assembly,_chromosome:_2	AUGUSTUS	CDS	21098556	21098954	1	-	0	ID=g9445.t1.CDS1;Parent=g9445.t1;
OW569404.1_Cistogaster_globosa_genome_assembly,_chromosome:_2	AUGUSTUS	exon	21098556	21098954	.	-	.	ID=g9445.t1.exon1;Parent=g9445.t1;
OW569404.1_Cistogaster_globosa_genome_assembly,_chromosome:_2	AUGUSTUS	intron	21098955	21099018	1	-	.	ID=g9445.t1.intron1;Parent=g9445.t1;
OW569404.1_Cistogaster_globosa_genome_assembly,_chromosome:_2	AUGUSTUS	CDS	21099019	21099450	1	-	0	ID=g9445.t1.CDS2;Parent=g9445.t1;
OW569404.1_Cistogaster_globosa_genome_assembly,_chromosome:_2	AUGUSTUS	exon	21099019	21099450	.	-	.	ID=g9445.t1.exon2;Parent=g9445.t1;
OW569404.1_Cistogaster_globosa_genome_assembly,_chromosome:_2	AUGUSTUS	start_codon	21099448	21099450	.	-	0	ID=g9445.t1.start1;Parent=g9445.t1;
OW569404.1_Cistogaster_globosa_genome_assembly,_chromosome:_2	AUGUSTUS	gene	21123821	21127303	.	+	.	ID=g9446;
OW569404.1_Cistogaster_globosa_genome_assembly,_chromosome:_2	AUGUSTUS	mRNA	21123821	21127303	1	+	.	ID=g9446.t1;Parent=g9446;
OW569404.1_Cistogaster_globosa_genome_assembly,_chromosome:_2	AUGUSTUS	start_codon	21123821	21123823	.	+	0	ID=g9446.t1.start1;Parent=g9446.t1;
OW569404.1_Cistogaster_globosa_genome_assembly,_chromosome:_2	AUGUSTUS	CDS	21123821	21127303	1	+	0	ID=g9446.t1.CDS1;Parent=g9446.t1;
OW569404.1_Cistogaster_globosa_genome_assembly,_chromosome:_2	AUGUSTUS	exon	21123821	21127303	.	+	.	ID=g9446.t1.exon1;Parent=g9446.t1;
OW569404.1_Cistogaster_globosa_genome_assembly,_chromosome:_2	AUGUSTUS	stop_codon	21127301	21127303	.	+	0	ID=g9446.t1.stop1;Parent=g9446.t1;
OW569404.1_Cistogaster_globosa_genome_assembly,_chromosome:_2	AUGUSTUS	gene	21135343	21135660	.	+	.	ID=g9447;
OW569404.1_Cistogaster_globosa_genome_assembly,_chromosome:_2	AUGUSTUS	mRNA	21135343	21135660	0.96	+	.	ID=g9447.t1;Parent=g9447;
OW569404.1_Cistogaster_globosa_genome_assembly,_chromosome:_2	AUGUSTUS	start_codon	21135343	21135345	.	+	0	ID=g9447.t1.start1;Parent=g9447.t1;
OW569404.1_Cistogaster_globosa_genome_assembly,_chromosome:_2	AUGUSTUS	CDS	21135343	21135660	0.96	+	0	ID=g9447.t1.CDS1;Parent=g9447.t1;
OW569404.1_Cistogaster_globosa_genome_assembly,_chromosome:_2	AUGUSTUS	exon	21135343	21135660	.	+	.	ID=g9447.t1.exon1;Parent=g9447.t1;
OW569404.1_Cistogaster_globosa_genome_assembly,_chromosome:_2	AUGUSTUS	stop_codon	21135658	21135660	.	+	0	ID=g9447.t1.stop1;Parent=g9447.t1;
OW569404.1_Cistogaster_globosa_genome_assembly,_chromosome:_2	AUGUSTUS	gene	21143765	21146813	.	-	.	ID=g9448;
OW569404.1_Cistogaster_globosa_genome_assembly,_chromosome:_2	AUGUSTUS	mRNA	21143765	21146813	1	-	.	ID=g9448.t1;Parent=g9448;
OW569404.1_Cistogaster_globosa_genome_assembly,_chromosome:_2	AUGUSTUS	stop_codon	21143765	21143767	.	-	0	ID=g9448.t1.stop1;Parent=g9448.t1;
OW569404.1_Cistogaster_globosa_genome_assembly,_chromosome:_2	AUGUSTUS	CDS	21143765	21144392	1	-	1	ID=g9448.t1.CDS1;Parent=g9448.t1;
OW569404.1_Cistogaster_globosa_genome_assembly,_chromosome:_2	AUGUSTUS	exon	21143765	21144392	.	-	.	ID=g9448.t1.exon1;Parent=g9448.t1;
OW569404.1_Cistogaster_globosa_genome_assembly,_chromosome:_2	AUGUSTUS	intron	21144393	21144457	1	-	.	ID=g9448.t1.intron1;Parent=g9448.t1;
OW569404.1_Cistogaster_globosa_genome_assembly,_chromosome:_2	AUGUSTUS	CDS	21144458	21145221	1	-	0	ID=g9448.t1.CDS2;Parent=g9448.t1;
OW569404.1_Cistogaster_globosa_genome_assembly,_chromosome:_2	AUGUSTUS	exon	21144458	21145221	.	-	.	ID=g9448.t1.exon2;Parent=g9448.t1;
OW569404.1_Cistogaster_globosa_genome_assembly,_chromosome:_2	AUGUSTUS	intron	21145222	21145283	1	-	.	ID=g9448.t1.intron2;Parent=g9448.t1;
OW569404.1_Cistogaster_globosa_genome_assembly,_chromosome:_2	AUGUSTUS	CDS	21145284	21145552	1	-	2	ID=g9448.t1.CDS3;Parent=g9448.t1;
OW569404.1_Cistogaster_globosa_genome_assembly,_chromosome:_2	AUGUSTUS	exon	21145284	21145552	.	-	.	ID=g9448.t1.exon3;Parent=g9448.t1;
OW569404.1_Cistogaster_globosa_genome_assembly,_chromosome:_2	AUGUSTUS	intron	21145553	21145606	1	-	.	ID=g9448.t1.intron3;Parent=g9448.t1;
OW569404.1_Cistogaster_globosa_genome_assembly,_chromosome:_2	AUGUSTUS	CDS	21145607	21145823	1	-	0	ID=g9448.t1.CDS4;Parent=g9448.t1;
OW569404.1_Cistogaster_globosa_genome_assembly,_chromosome:_2	AUGUSTUS	exon	21145607	21145823	.	-	.	ID=g9448.t1.exon4;Parent=g9448.t1;
OW569404.1_Cistogaster_globosa_genome_assembly,_chromosome:_2	AUGUSTUS	intron	21145824	21145896	1	-	.	ID=g9448.t1.intron4;Parent=g9448.t1;
OW569404.1_Cistogaster_globosa_genome_assembly,_chromosome:_2	AUGUSTUS	CDS	21145897	21146213	1	-	2	ID=g9448.t1.CDS5;Parent=g9448.t1;
OW569404.1_Cistogaster_globosa_genome_assembly,_chromosome:_2	AUGUSTUS	exon	21145897	21146213	.	-	.	ID=g9448.t1.exon5;Parent=g9448.t1;
OW569404.1_Cistogaster_globosa_genome_assembly,_chromosome:_2	AUGUSTUS	intron	21146214	21146272	1	-	.	ID=g9448.t1.intron5;Parent=g9448.t1;
OW569404.1_Cistogaster_globosa_genome_assembly,_chromosome:_2	AUGUSTUS	CDS	21146273	21146409	1	-	1	ID=g9448.t1.CDS6;Parent=g9448.t1;
OW569404.1_Cistogaster_globosa_genome_assembly,_chromosome:_2	AUGUSTUS	exon	21146273	21146409	.	-	.	ID=g9448.t1.exon6;Parent=g9448.t1;
OW569404.1_Cistogaster_globosa_genome_assembly,_chromosome:_2	AUGUSTUS	intron	21146410	21146469	1	-	.	ID=g9448.t1.intron6;Parent=g9448.t1;
OW569404.1_Cistogaster_globosa_genome_assembly,_chromosome:_2	AUGUSTUS	CDS	21146470	21146813	1	-	0	ID=g9448.t1.CDS7;Parent=g9448.t1;
OW569404.1_Cistogaster_globosa_genome_assembly,_chromosome:_2	AUGUSTUS	exon	21146470	21146813	.	-	.	ID=g9448.t1.exon7;Parent=g9448.t1;
OW569404.1_Cistogaster_globosa_genome_assembly,_chromosome:_2	AUGUSTUS	start_codon	21146811	21146813	.	-	0	ID=g9448.t1.start1;Parent=g9448.t1;
OW569404.1_Cistogaster_globosa_genome_assembly,_chromosome:_2	AUGUSTUS	gene	21190882	21191584	.	+	.	ID=g9449;
OW569404.1_Cistogaster_globosa_genome_assembly,_chromosome:_2	AUGUSTUS	mRNA	21190882	21191584	1	+	.	ID=g9449.t1;Parent=g9449;
OW569404.1_Cistogaster_globosa_genome_assembly,_chromosome:_2	AUGUSTUS	start_codon	21190882	21190884	.	+	0	ID=g9449.t1.start1;Parent=g9449.t1;
OW569404.1_Cistogaster_globosa_genome_assembly,_chromosome:_2	AUGUSTUS	CDS	21190882	21191364	1	+	0	ID=g9449.t1.CDS1;Parent=g9449.t1;
OW569404.1_Cistogaster_globosa_genome_assembly,_chromosome:_2	AUGUSTUS	exon	21190882	21191364	.	+	.	ID=g9449.t1.exon1;Parent=g9449.t1;
OW569404.1_Cistogaster_globosa_genome_assembly,_chromosome:_2	AUGUSTUS	intron	21191365	21191455	1	+	.	ID=g9449.t1.intron1;Parent=g9449.t1;
OW569404.1_Cistogaster_globosa_genome_assembly,_chromosome:_2	AUGUSTUS	CDS	21191456	21191584	1	+	0	ID=g9449.t1.CDS2;Parent=g9449.t1;
OW569404.1_Cistogaster_globosa_genome_assembly,_chromosome:_2	AUGUSTUS	exon	21191456	21191584	.	+	.	ID=g9449.t1.exon2;Parent=g9449.t1;
OW569404.1_Cistogaster_globosa_genome_assembly,_chromosome:_2	AUGUSTUS	stop_codon	21191582	21191584	.	+	0	ID=g9449.t1.stop1;Parent=g9449.t1;
OW569404.1_Cistogaster_globosa_genome_assembly,_chromosome:_2	AUGUSTUS	gene	21192508	21192957	.	-	.	ID=g9450;
OW569404.1_Cistogaster_globosa_genome_assembly,_chromosome:_2	AUGUSTUS	mRNA	21192508	21192957	1	-	.	ID=g9450.t1;Parent=g9450;
OW569404.1_Cistogaster_globosa_genome_assembly,_chromosome:_2	AUGUSTUS	stop_codon	21192508	21192510	.	-	0	ID=g9450.t1.stop1;Parent=g9450.t1;
OW569404.1_Cistogaster_globosa_genome_assembly,_chromosome:_2	AUGUSTUS	CDS	21192508	21192957	1	-	0	ID=g9450.t1.CDS1;Parent=g9450.t1;
OW569404.1_Cistogaster_globosa_genome_assembly,_chromosome:_2	AUGUSTUS	exon	21192508	21192957	.	-	.	ID=g9450.t1.exon1;Parent=g9450.t1;
OW569404.1_Cistogaster_globosa_genome_assembly,_chromosome:_2	AUGUSTUS	start_codon	21192955	21192957	.	-	0	ID=g9450.t1.start1;Parent=g9450.t1;
OW569404.1_Cistogaster_globosa_genome_assembly,_chromosome:_2	AUGUSTUS	gene	21317076	21317478	.	-	.	ID=g9451;
OW569404.1_Cistogaster_globosa_genome_assembly,_chromosome:_2	AUGUSTUS	mRNA	21317076	21317478	0.39	-	.	ID=g9451.t1;Parent=g9451;
OW569404.1_Cistogaster_globosa_genome_assembly,_chromosome:_2	AUGUSTUS	stop_codon	21317076	21317078	.	-	0	ID=g9451.t1.stop1;Parent=g9451.t1;
OW569404.1_Cistogaster_globosa_genome_assembly,_chromosome:_2	AUGUSTUS	CDS	21317076	21317081	0.39	-	0	ID=g9451.t1.CDS1;Parent=g9451.t1;
OW569404.1_Cistogaster_globosa_genome_assembly,_chromosome:_2	AUGUSTUS	exon	21317076	21317081	.	-	.	ID=g9451.t1.exon1;Parent=g9451.t1;
OW569404.1_Cistogaster_globosa_genome_assembly,_chromosome:_2	AUGUSTUS	intron	21317082	21317133	0.39	-	.	ID=g9451.t1.intron1;Parent=g9451.t1;
OW569404.1_Cistogaster_globosa_genome_assembly,_chromosome:_2	AUGUSTUS	CDS	21317134	21317478	0.79	-	0	ID=g9451.t1.CDS2;Parent=g9451.t1;
OW569404.1_Cistogaster_globosa_genome_assembly,_chromosome:_2	AUGUSTUS	exon	21317134	21317478	.	-	.	ID=g9451.t1.exon2;Parent=g9451.t1;
OW569404.1_Cistogaster_globosa_genome_assembly,_chromosome:_2	AUGUSTUS	start_codon	21317476	21317478	.	-	0	ID=g9451.t1.start1;Parent=g9451.t1;
OW569404.1_Cistogaster_globosa_genome_assembly,_chromosome:_2	AUGUSTUS	gene	21320749	21321414	.	-	.	ID=g9452;
OW569404.1_Cistogaster_globosa_genome_assembly,_chromosome:_2	AUGUSTUS	mRNA	21320749	21321414	1	-	.	ID=g9452.t1;Parent=g9452;
OW569404.1_Cistogaster_globosa_genome_assembly,_chromosome:_2	AUGUSTUS	stop_codon	21320749	21320751	.	-	0	ID=g9452.t1.stop1;Parent=g9452.t1;
OW569404.1_Cistogaster_globosa_genome_assembly,_chromosome:_2	AUGUSTUS	CDS	21320749	21321414	1	-	0	ID=g9452.t1.CDS1;Parent=g9452.t1;
OW569404.1_Cistogaster_globosa_genome_assembly,_chromosome:_2	AUGUSTUS	exon	21320749	21321414	.	-	.	ID=g9452.t1.exon1;Parent=g9452.t1;
OW569404.1_Cistogaster_globosa_genome_assembly,_chromosome:_2	AUGUSTUS	start_codon	21321412	21321414	.	-	0	ID=g9452.t1.start1;Parent=g9452.t1;
OW569404.1_Cistogaster_globosa_genome_assembly,_chromosome:_2	AUGUSTUS	gene	21324453	21325118	.	-	.	ID=g9453;
OW569404.1_Cistogaster_globosa_genome_assembly,_chromosome:_2	AUGUSTUS	mRNA	21324453	21325118	1	-	.	ID=g9453.t1;Parent=g9453;
OW569404.1_Cistogaster_globosa_genome_assembly,_chromosome:_2	AUGUSTUS	stop_codon	21324453	21324455	.	-	0	ID=g9453.t1.stop1;Parent=g9453.t1;
OW569404.1_Cistogaster_globosa_genome_assembly,_chromosome:_2	AUGUSTUS	CDS	21324453	21325118	1	-	0	ID=g9453.t1.CDS1;Parent=g9453.t1;
OW569404.1_Cistogaster_globosa_genome_assembly,_chromosome:_2	AUGUSTUS	exon	21324453	21325118	.	-	.	ID=g9453.t1.exon1;Parent=g9453.t1;
OW569404.1_Cistogaster_globosa_genome_assembly,_chromosome:_2	AUGUSTUS	start_codon	21325116	21325118	.	-	0	ID=g9453.t1.start1;Parent=g9453.t1;
OW569404.1_Cistogaster_globosa_genome_assembly,_chromosome:_2	AUGUSTUS	gene	21328168	21328833	.	-	.	ID=g9454;
OW569404.1_Cistogaster_globosa_genome_assembly,_chromosome:_2	AUGUSTUS	mRNA	21328168	21328833	1	-	.	ID=g9454.t1;Parent=g9454;
OW569404.1_Cistogaster_globosa_genome_assembly,_chromosome:_2	AUGUSTUS	stop_codon	21328168	21328170	.	-	0	ID=g9454.t1.stop1;Parent=g9454.t1;
OW569404.1_Cistogaster_globosa_genome_assembly,_chromosome:_2	AUGUSTUS	CDS	21328168	21328833	1	-	0	ID=g9454.t1.CDS1;Parent=g9454.t1;
OW569404.1_Cistogaster_globosa_genome_assembly,_chromosome:_2	AUGUSTUS	exon	21328168	21328833	.	-	.	ID=g9454.t1.exon1;Parent=g9454.t1;
OW569404.1_Cistogaster_globosa_genome_assembly,_chromosome:_2	AUGUSTUS	start_codon	21328831	21328833	.	-	0	ID=g9454.t1.start1;Parent=g9454.t1;
OW569404.1_Cistogaster_globosa_genome_assembly,_chromosome:_2	AUGUSTUS	gene	21332210	21332875	.	-	.	ID=g9455;
OW569404.1_Cistogaster_globosa_genome_assembly,_chromosome:_2	AUGUSTUS	mRNA	21332210	21332875	1	-	.	ID=g9455.t1;Parent=g9455;
OW569404.1_Cistogaster_globosa_genome_assembly,_chromosome:_2	AUGUSTUS	stop_codon	21332210	21332212	.	-	0	ID=g9455.t1.stop1;Parent=g9455.t1;
OW569404.1_Cistogaster_globosa_genome_assembly,_chromosome:_2	AUGUSTUS	CDS	21332210	21332875	1	-	0	ID=g9455.t1.CDS1;Parent=g9455.t1;
OW569404.1_Cistogaster_globosa_genome_assembly,_chromosome:_2	AUGUSTUS	exon	21332210	21332875	.	-	.	ID=g9455.t1.exon1;Parent=g9455.t1;
OW569404.1_Cistogaster_globosa_genome_assembly,_chromosome:_2	AUGUSTUS	start_codon	21332873	21332875	.	-	0	ID=g9455.t1.start1;Parent=g9455.t1;
OW569404.1_Cistogaster_globosa_genome_assembly,_chromosome:_2	AUGUSTUS	gene	21336797	21337462	.	-	.	ID=g9456;
OW569404.1_Cistogaster_globosa_genome_assembly,_chromosome:_2	AUGUSTUS	mRNA	21336797	21337462	1	-	.	ID=g9456.t1;Parent=g9456;
OW569404.1_Cistogaster_globosa_genome_assembly,_chromosome:_2	AUGUSTUS	stop_codon	21336797	21336799	.	-	0	ID=g9456.t1.stop1;Parent=g9456.t1;
OW569404.1_Cistogaster_globosa_genome_assembly,_chromosome:_2	AUGUSTUS	CDS	21336797	21337462	1	-	0	ID=g9456.t1.CDS1;Parent=g9456.t1;
OW569404.1_Cistogaster_globosa_genome_assembly,_chromosome:_2	AUGUSTUS	exon	21336797	21337462	.	-	.	ID=g9456.t1.exon1;Parent=g9456.t1;
OW569404.1_Cistogaster_globosa_genome_assembly,_chromosome:_2	AUGUSTUS	start_codon	21337460	21337462	.	-	0	ID=g9456.t1.start1;Parent=g9456.t1;
OW569404.1_Cistogaster_globosa_genome_assembly,_chromosome:_2	AUGUSTUS	gene	21341617	21342272	.	-	.	ID=g9457;
OW569404.1_Cistogaster_globosa_genome_assembly,_chromosome:_2	AUGUSTUS	mRNA	21341617	21342272	0.8	-	.	ID=g9457.t1;Parent=g9457;
OW569404.1_Cistogaster_globosa_genome_assembly,_chromosome:_2	AUGUSTUS	stop_codon	21341617	21341619	.	-	0	ID=g9457.t1.stop1;Parent=g9457.t1;
OW569404.1_Cistogaster_globosa_genome_assembly,_chromosome:_2	AUGUSTUS	CDS	21341617	21341946	0.8	-	0	ID=g9457.t1.CDS1;Parent=g9457.t1;
OW569404.1_Cistogaster_globosa_genome_assembly,_chromosome:_2	AUGUSTUS	exon	21341617	21341946	.	-	.	ID=g9457.t1.exon1;Parent=g9457.t1;
OW569404.1_Cistogaster_globosa_genome_assembly,_chromosome:_2	AUGUSTUS	intron	21341947	21342053	0.8	-	.	ID=g9457.t1.intron1;Parent=g9457.t1;
OW569404.1_Cistogaster_globosa_genome_assembly,_chromosome:_2	AUGUSTUS	CDS	21342054	21342272	0.82	-	0	ID=g9457.t1.CDS2;Parent=g9457.t1;
OW569404.1_Cistogaster_globosa_genome_assembly,_chromosome:_2	AUGUSTUS	exon	21342054	21342272	.	-	.	ID=g9457.t1.exon2;Parent=g9457.t1;
OW569404.1_Cistogaster_globosa_genome_assembly,_chromosome:_2	AUGUSTUS	start_codon	21342270	21342272	.	-	0	ID=g9457.t1.start1;Parent=g9457.t1;
OW569404.1_Cistogaster_globosa_genome_assembly,_chromosome:_2	AUGUSTUS	gene	21345331	21345987	.	-	.	ID=g9458;
OW569404.1_Cistogaster_globosa_genome_assembly,_chromosome:_2	AUGUSTUS	mRNA	21345331	21345987	1	-	.	ID=g9458.t1;Parent=g9458;
OW569404.1_Cistogaster_globosa_genome_assembly,_chromosome:_2	AUGUSTUS	stop_codon	21345331	21345333	.	-	0	ID=g9458.t1.stop1;Parent=g9458.t1;
OW569404.1_Cistogaster_globosa_genome_assembly,_chromosome:_2	AUGUSTUS	CDS	21345331	21345987	1	-	0	ID=g9458.t1.CDS1;Parent=g9458.t1;
OW569404.1_Cistogaster_globosa_genome_assembly,_chromosome:_2	AUGUSTUS	exon	21345331	21345987	.	-	.	ID=g9458.t1.exon1;Parent=g9458.t1;
OW569404.1_Cistogaster_globosa_genome_assembly,_chromosome:_2	AUGUSTUS	start_codon	21345985	21345987	.	-	0	ID=g9458.t1.start1;Parent=g9458.t1;
OW569404.1_Cistogaster_globosa_genome_assembly,_chromosome:_2	AUGUSTUS	gene	21349044	21349691	.	-	.	ID=g9459;
OW569404.1_Cistogaster_globosa_genome_assembly,_chromosome:_2	AUGUSTUS	mRNA	21349044	21349691	1	-	.	ID=g9459.t1;Parent=g9459;
OW569404.1_Cistogaster_globosa_genome_assembly,_chromosome:_2	AUGUSTUS	stop_codon	21349044	21349046	.	-	0	ID=g9459.t1.stop1;Parent=g9459.t1;
OW569404.1_Cistogaster_globosa_genome_assembly,_chromosome:_2	AUGUSTUS	CDS	21349044	21349691	1	-	0	ID=g9459.t1.CDS1;Parent=g9459.t1;
OW569404.1_Cistogaster_globosa_genome_assembly,_chromosome:_2	AUGUSTUS	exon	21349044	21349691	.	-	.	ID=g9459.t1.exon1;Parent=g9459.t1;
OW569404.1_Cistogaster_globosa_genome_assembly,_chromosome:_2	AUGUSTUS	start_codon	21349689	21349691	.	-	0	ID=g9459.t1.start1;Parent=g9459.t1;
OW569404.1_Cistogaster_globosa_genome_assembly,_chromosome:_2	AUGUSTUS	gene	21354812	21355459	.	-	.	ID=g9460;
OW569404.1_Cistogaster_globosa_genome_assembly,_chromosome:_2	AUGUSTUS	mRNA	21354812	21355459	0.93	-	.	ID=g9460.t1;Parent=g9460;
OW569404.1_Cistogaster_globosa_genome_assembly,_chromosome:_2	AUGUSTUS	stop_codon	21354812	21354814	.	-	0	ID=g9460.t1.stop1;Parent=g9460.t1;
OW569404.1_Cistogaster_globosa_genome_assembly,_chromosome:_2	AUGUSTUS	CDS	21354812	21355459	0.93	-	0	ID=g9460.t1.CDS1;Parent=g9460.t1;
OW569404.1_Cistogaster_globosa_genome_assembly,_chromosome:_2	AUGUSTUS	exon	21354812	21355459	.	-	.	ID=g9460.t1.exon1;Parent=g9460.t1;
OW569404.1_Cistogaster_globosa_genome_assembly,_chromosome:_2	AUGUSTUS	start_codon	21355457	21355459	.	-	0	ID=g9460.t1.start1;Parent=g9460.t1;
OW569404.1_Cistogaster_globosa_genome_assembly,_chromosome:_2	AUGUSTUS	gene	21358517	21359164	.	-	.	ID=g9461;
OW569404.1_Cistogaster_globosa_genome_assembly,_chromosome:_2	AUGUSTUS	mRNA	21358517	21359164	0.95	-	.	ID=g9461.t1;Parent=g9461;
OW569404.1_Cistogaster_globosa_genome_assembly,_chromosome:_2	AUGUSTUS	stop_codon	21358517	21358519	.	-	0	ID=g9461.t1.stop1;Parent=g9461.t1;
OW569404.1_Cistogaster_globosa_genome_assembly,_chromosome:_2	AUGUSTUS	CDS	21358517	21359164	0.95	-	0	ID=g9461.t1.CDS1;Parent=g9461.t1;
OW569404.1_Cistogaster_globosa_genome_assembly,_chromosome:_2	AUGUSTUS	exon	21358517	21359164	.	-	.	ID=g9461.t1.exon1;Parent=g9461.t1;
OW569404.1_Cistogaster_globosa_genome_assembly,_chromosome:_2	AUGUSTUS	start_codon	21359162	21359164	.	-	0	ID=g9461.t1.start1;Parent=g9461.t1;
OW569404.1_Cistogaster_globosa_genome_assembly,_chromosome:_2	AUGUSTUS	gene	21362223	21362870	.	-	.	ID=g9462;
OW569404.1_Cistogaster_globosa_genome_assembly,_chromosome:_2	AUGUSTUS	mRNA	21362223	21362870	0.93	-	.	ID=g9462.t1;Parent=g9462;
OW569404.1_Cistogaster_globosa_genome_assembly,_chromosome:_2	AUGUSTUS	stop_codon	21362223	21362225	.	-	0	ID=g9462.t1.stop1;Parent=g9462.t1;
OW569404.1_Cistogaster_globosa_genome_assembly,_chromosome:_2	AUGUSTUS	CDS	21362223	21362870	0.93	-	0	ID=g9462.t1.CDS1;Parent=g9462.t1;
OW569404.1_Cistogaster_globosa_genome_assembly,_chromosome:_2	AUGUSTUS	exon	21362223	21362870	.	-	.	ID=g9462.t1.exon1;Parent=g9462.t1;
OW569404.1_Cistogaster_globosa_genome_assembly,_chromosome:_2	AUGUSTUS	start_codon	21362868	21362870	.	-	0	ID=g9462.t1.start1;Parent=g9462.t1;
OW569404.1_Cistogaster_globosa_genome_assembly,_chromosome:_2	AUGUSTUS	gene	21365928	21366575	.	-	.	ID=g9463;
OW569404.1_Cistogaster_globosa_genome_assembly,_chromosome:_2	AUGUSTUS	mRNA	21365928	21366575	0.98	-	.	ID=g9463.t1;Parent=g9463;
OW569404.1_Cistogaster_globosa_genome_assembly,_chromosome:_2	AUGUSTUS	stop_codon	21365928	21365930	.	-	0	ID=g9463.t1.stop1;Parent=g9463.t1;
OW569404.1_Cistogaster_globosa_genome_assembly,_chromosome:_2	AUGUSTUS	CDS	21365928	21366575	0.98	-	0	ID=g9463.t1.CDS1;Parent=g9463.t1;
OW569404.1_Cistogaster_globosa_genome_assembly,_chromosome:_2	AUGUSTUS	exon	21365928	21366575	.	-	.	ID=g9463.t1.exon1;Parent=g9463.t1;
OW569404.1_Cistogaster_globosa_genome_assembly,_chromosome:_2	AUGUSTUS	start_codon	21366573	21366575	.	-	0	ID=g9463.t1.start1;Parent=g9463.t1;
OW569404.1_Cistogaster_globosa_genome_assembly,_chromosome:_2	AUGUSTUS	gene	21369634	21370281	.	-	.	ID=g9464;
OW569404.1_Cistogaster_globosa_genome_assembly,_chromosome:_2	AUGUSTUS	mRNA	21369634	21370281	0.97	-	.	ID=g9464.t1;Parent=g9464;
OW569404.1_Cistogaster_globosa_genome_assembly,_chromosome:_2	AUGUSTUS	stop_codon	21369634	21369636	.	-	0	ID=g9464.t1.stop1;Parent=g9464.t1;
OW569404.1_Cistogaster_globosa_genome_assembly,_chromosome:_2	AUGUSTUS	CDS	21369634	21370281	0.97	-	0	ID=g9464.t1.CDS1;Parent=g9464.t1;
OW569404.1_Cistogaster_globosa_genome_assembly,_chromosome:_2	AUGUSTUS	exon	21369634	21370281	.	-	.	ID=g9464.t1.exon1;Parent=g9464.t1;
OW569404.1_Cistogaster_globosa_genome_assembly,_chromosome:_2	AUGUSTUS	start_codon	21370279	21370281	.	-	0	ID=g9464.t1.start1;Parent=g9464.t1;
OW569404.1_Cistogaster_globosa_genome_assembly,_chromosome:_2	AUGUSTUS	gene	21373337	21373984	.	-	.	ID=g9465;
OW569404.1_Cistogaster_globosa_genome_assembly,_chromosome:_2	AUGUSTUS	mRNA	21373337	21373984	0.98	-	.	ID=g9465.t1;Parent=g9465;
OW569404.1_Cistogaster_globosa_genome_assembly,_chromosome:_2	AUGUSTUS	stop_codon	21373337	21373339	.	-	0	ID=g9465.t1.stop1;Parent=g9465.t1;
OW569404.1_Cistogaster_globosa_genome_assembly,_chromosome:_2	AUGUSTUS	CDS	21373337	21373984	0.98	-	0	ID=g9465.t1.CDS1;Parent=g9465.t1;
OW569404.1_Cistogaster_globosa_genome_assembly,_chromosome:_2	AUGUSTUS	exon	21373337	21373984	.	-	.	ID=g9465.t1.exon1;Parent=g9465.t1;
OW569404.1_Cistogaster_globosa_genome_assembly,_chromosome:_2	AUGUSTUS	start_codon	21373982	21373984	.	-	0	ID=g9465.t1.start1;Parent=g9465.t1;
OW569404.1_Cistogaster_globosa_genome_assembly,_chromosome:_2	AUGUSTUS	gene	21377048	21377713	.	-	.	ID=g9466;
OW569404.1_Cistogaster_globosa_genome_assembly,_chromosome:_2	AUGUSTUS	mRNA	21377048	21377713	0.99	-	.	ID=g9466.t1;Parent=g9466;
OW569404.1_Cistogaster_globosa_genome_assembly,_chromosome:_2	AUGUSTUS	stop_codon	21377048	21377050	.	-	0	ID=g9466.t1.stop1;Parent=g9466.t1;
OW569404.1_Cistogaster_globosa_genome_assembly,_chromosome:_2	AUGUSTUS	CDS	21377048	21377713	0.99	-	0	ID=g9466.t1.CDS1;Parent=g9466.t1;
OW569404.1_Cistogaster_globosa_genome_assembly,_chromosome:_2	AUGUSTUS	exon	21377048	21377713	.	-	.	ID=g9466.t1.exon1;Parent=g9466.t1;
OW569404.1_Cistogaster_globosa_genome_assembly,_chromosome:_2	AUGUSTUS	start_codon	21377711	21377713	.	-	0	ID=g9466.t1.start1;Parent=g9466.t1;
OW569404.1_Cistogaster_globosa_genome_assembly,_chromosome:_2	AUGUSTUS	gene	21380776	21381570	.	-	.	ID=g9467;
OW569404.1_Cistogaster_globosa_genome_assembly,_chromosome:_2	AUGUSTUS	mRNA	21380776	21381570	0.43	-	.	ID=g9467.t1;Parent=g9467;
OW569404.1_Cistogaster_globosa_genome_assembly,_chromosome:_2	AUGUSTUS	stop_codon	21380776	21380778	.	-	0	ID=g9467.t1.stop1;Parent=g9467.t1;
OW569404.1_Cistogaster_globosa_genome_assembly,_chromosome:_2	AUGUSTUS	CDS	21380776	21381570	0.43	-	0	ID=g9467.t1.CDS1;Parent=g9467.t1;
OW569404.1_Cistogaster_globosa_genome_assembly,_chromosome:_2	AUGUSTUS	exon	21380776	21381570	.	-	.	ID=g9467.t1.exon1;Parent=g9467.t1;
OW569404.1_Cistogaster_globosa_genome_assembly,_chromosome:_2	AUGUSTUS	start_codon	21381568	21381570	.	-	0	ID=g9467.t1.start1;Parent=g9467.t1;
OW569404.1_Cistogaster_globosa_genome_assembly,_chromosome:_2	AUGUSTUS	gene	21403431	21404020	.	-	.	ID=g9468;
OW569404.1_Cistogaster_globosa_genome_assembly,_chromosome:_2	AUGUSTUS	mRNA	21403431	21404020	0.14	-	.	ID=g9468.t1;Parent=g9468;
OW569404.1_Cistogaster_globosa_genome_assembly,_chromosome:_2	AUGUSTUS	stop_codon	21403431	21403433	.	-	0	ID=g9468.t1.stop1;Parent=g9468.t1;
OW569404.1_Cistogaster_globosa_genome_assembly,_chromosome:_2	AUGUSTUS	CDS	21403431	21403438	0.16	-	2	ID=g9468.t1.CDS1;Parent=g9468.t1;
OW569404.1_Cistogaster_globosa_genome_assembly,_chromosome:_2	AUGUSTUS	exon	21403431	21403438	.	-	.	ID=g9468.t1.exon1;Parent=g9468.t1;
OW569404.1_Cistogaster_globosa_genome_assembly,_chromosome:_2	AUGUSTUS	intron	21403439	21403509	0.16	-	.	ID=g9468.t1.intron1;Parent=g9468.t1;
OW569404.1_Cistogaster_globosa_genome_assembly,_chromosome:_2	AUGUSTUS	CDS	21403510	21404020	0.31	-	0	ID=g9468.t1.CDS2;Parent=g9468.t1;
OW569404.1_Cistogaster_globosa_genome_assembly,_chromosome:_2	AUGUSTUS	exon	21403510	21404020	.	-	.	ID=g9468.t1.exon2;Parent=g9468.t1;
OW569404.1_Cistogaster_globosa_genome_assembly,_chromosome:_2	AUGUSTUS	start_codon	21404018	21404020	.	-	0	ID=g9468.t1.start1;Parent=g9468.t1;
OW569404.1_Cistogaster_globosa_genome_assembly,_chromosome:_2	AUGUSTUS	gene	21416497	21416899	.	-	.	ID=g9469;
OW569404.1_Cistogaster_globosa_genome_assembly,_chromosome:_2	AUGUSTUS	mRNA	21416497	21416899	0.31	-	.	ID=g9469.t1;Parent=g9469;
OW569404.1_Cistogaster_globosa_genome_assembly,_chromosome:_2	AUGUSTUS	stop_codon	21416497	21416499	.	-	0	ID=g9469.t1.stop1;Parent=g9469.t1;
OW569404.1_Cistogaster_globosa_genome_assembly,_chromosome:_2	AUGUSTUS	CDS	21416497	21416502	0.31	-	0	ID=g9469.t1.CDS1;Parent=g9469.t1;
OW569404.1_Cistogaster_globosa_genome_assembly,_chromosome:_2	AUGUSTUS	exon	21416497	21416502	.	-	.	ID=g9469.t1.exon1;Parent=g9469.t1;
OW569404.1_Cistogaster_globosa_genome_assembly,_chromosome:_2	AUGUSTUS	intron	21416503	21416554	0.31	-	.	ID=g9469.t1.intron1;Parent=g9469.t1;
OW569404.1_Cistogaster_globosa_genome_assembly,_chromosome:_2	AUGUSTUS	CDS	21416555	21416899	0.72	-	0	ID=g9469.t1.CDS2;Parent=g9469.t1;
OW569404.1_Cistogaster_globosa_genome_assembly,_chromosome:_2	AUGUSTUS	exon	21416555	21416899	.	-	.	ID=g9469.t1.exon2;Parent=g9469.t1;
OW569404.1_Cistogaster_globosa_genome_assembly,_chromosome:_2	AUGUSTUS	start_codon	21416897	21416899	.	-	0	ID=g9469.t1.start1;Parent=g9469.t1;
OW569404.1_Cistogaster_globosa_genome_assembly,_chromosome:_2	AUGUSTUS	gene	21478915	21526768	.	-	.	ID=g9470;
OW569404.1_Cistogaster_globosa_genome_assembly,_chromosome:_2	AUGUSTUS	mRNA	21478915	21526768	0.01	-	.	ID=g9470.t1;Parent=g9470;
OW569404.1_Cistogaster_globosa_genome_assembly,_chromosome:_2	AUGUSTUS	stop_codon	21478915	21478917	.	-	0	ID=g9470.t1.stop1;Parent=g9470.t1;
OW569404.1_Cistogaster_globosa_genome_assembly,_chromosome:_2	AUGUSTUS	CDS	21478915	21478922	0.14	-	2	ID=g9470.t1.CDS1;Parent=g9470.t1;
OW569404.1_Cistogaster_globosa_genome_assembly,_chromosome:_2	AUGUSTUS	exon	21478915	21478922	.	-	.	ID=g9470.t1.exon1;Parent=g9470.t1;
OW569404.1_Cistogaster_globosa_genome_assembly,_chromosome:_2	AUGUSTUS	intron	21478923	21478993	0.14	-	.	ID=g9470.t1.intron1;Parent=g9470.t1;
OW569404.1_Cistogaster_globosa_genome_assembly,_chromosome:_2	AUGUSTUS	CDS	21478994	21479285	0.12	-	0	ID=g9470.t1.CDS2;Parent=g9470.t1;
OW569404.1_Cistogaster_globosa_genome_assembly,_chromosome:_2	AUGUSTUS	exon	21478994	21479285	.	-	.	ID=g9470.t1.exon2;Parent=g9470.t1;
OW569404.1_Cistogaster_globosa_genome_assembly,_chromosome:_2	AUGUSTUS	intron	21479286	21493960	0.51	-	.	ID=g9470.t1.intron2;Parent=g9470.t1;
OW569404.1_Cistogaster_globosa_genome_assembly,_chromosome:_2	AUGUSTUS	CDS	21493961	21494248	0.48	-	0	ID=g9470.t1.CDS3;Parent=g9470.t1;
OW569404.1_Cistogaster_globosa_genome_assembly,_chromosome:_2	AUGUSTUS	exon	21493961	21494248	.	-	.	ID=g9470.t1.exon3;Parent=g9470.t1;
OW569404.1_Cistogaster_globosa_genome_assembly,_chromosome:_2	AUGUSTUS	intron	21494249	21514345	0.51	-	.	ID=g9470.t1.intron3;Parent=g9470.t1;
OW569404.1_Cistogaster_globosa_genome_assembly,_chromosome:_2	AUGUSTUS	CDS	21514346	21514543	0.49	-	0	ID=g9470.t1.CDS4;Parent=g9470.t1;
OW569404.1_Cistogaster_globosa_genome_assembly,_chromosome:_2	AUGUSTUS	exon	21514346	21514543	.	-	.	ID=g9470.t1.exon4;Parent=g9470.t1;
OW569404.1_Cistogaster_globosa_genome_assembly,_chromosome:_2	AUGUSTUS	intron	21514544	21526609	0.49	-	.	ID=g9470.t1.intron4;Parent=g9470.t1;
OW569404.1_Cistogaster_globosa_genome_assembly,_chromosome:_2	AUGUSTUS	CDS	21526610	21526768	0.31	-	0	ID=g9470.t1.CDS5;Parent=g9470.t1;
OW569404.1_Cistogaster_globosa_genome_assembly,_chromosome:_2	AUGUSTUS	exon	21526610	21526768	.	-	.	ID=g9470.t1.exon5;Parent=g9470.t1;
OW569404.1_Cistogaster_globosa_genome_assembly,_chromosome:_2	AUGUSTUS	start_codon	21526766	21526768	.	-	0	ID=g9470.t1.start1;Parent=g9470.t1;
OW569404.1_Cistogaster_globosa_genome_assembly,_chromosome:_2	AUGUSTUS	gene	21568170	21600272	.	-	.	ID=g9471;
OW569404.1_Cistogaster_globosa_genome_assembly,_chromosome:_2	AUGUSTUS	mRNA	21568170	21600272	0.52	-	.	ID=g9471.t1;Parent=g9471;
OW569404.1_Cistogaster_globosa_genome_assembly,_chromosome:_2	AUGUSTUS	stop_codon	21568170	21568172	.	-	0	ID=g9471.t1.stop1;Parent=g9471.t1;
OW569404.1_Cistogaster_globosa_genome_assembly,_chromosome:_2	AUGUSTUS	CDS	21568170	21568240	0.53	-	2	ID=g9471.t1.CDS1;Parent=g9471.t1;
OW569404.1_Cistogaster_globosa_genome_assembly,_chromosome:_2	AUGUSTUS	exon	21568170	21568240	.	-	.	ID=g9471.t1.exon1;Parent=g9471.t1;
OW569404.1_Cistogaster_globosa_genome_assembly,_chromosome:_2	AUGUSTUS	intron	21568241	21599920	0.52	-	.	ID=g9471.t1.intron1;Parent=g9471.t1;
OW569404.1_Cistogaster_globosa_genome_assembly,_chromosome:_2	AUGUSTUS	CDS	21599921	21600272	0.65	-	0	ID=g9471.t1.CDS2;Parent=g9471.t1;
OW569404.1_Cistogaster_globosa_genome_assembly,_chromosome:_2	AUGUSTUS	exon	21599921	21600272	.	-	.	ID=g9471.t1.exon2;Parent=g9471.t1;
OW569404.1_Cistogaster_globosa_genome_assembly,_chromosome:_2	AUGUSTUS	start_codon	21600270	21600272	.	-	0	ID=g9471.t1.start1;Parent=g9471.t1;
OW569404.1_Cistogaster_globosa_genome_assembly,_chromosome:_2	AUGUSTUS	mRNA	21599842	21600272	0.45	-	.	ID=g9471.t2;Parent=g9471;
OW569404.1_Cistogaster_globosa_genome_assembly,_chromosome:_2	AUGUSTUS	stop_codon	21599842	21599844	.	-	0	ID=g9471.t2.stop1;Parent=g9471.t2;
OW569404.1_Cistogaster_globosa_genome_assembly,_chromosome:_2	AUGUSTUS	CDS	21599842	21599849	0.45	-	2	ID=g9471.t2.CDS1;Parent=g9471.t2;
OW569404.1_Cistogaster_globosa_genome_assembly,_chromosome:_2	AUGUSTUS	exon	21599842	21599849	.	-	.	ID=g9471.t2.exon1;Parent=g9471.t2;
OW569404.1_Cistogaster_globosa_genome_assembly,_chromosome:_2	AUGUSTUS	intron	21599850	21599920	0.45	-	.	ID=g9471.t2.intron1;Parent=g9471.t2;
OW569404.1_Cistogaster_globosa_genome_assembly,_chromosome:_2	AUGUSTUS	CDS	21599921	21600272	0.58	-	0	ID=g9471.t2.CDS2;Parent=g9471.t2;
OW569404.1_Cistogaster_globosa_genome_assembly,_chromosome:_2	AUGUSTUS	exon	21599921	21600272	.	-	.	ID=g9471.t2.exon2;Parent=g9471.t2;
OW569404.1_Cistogaster_globosa_genome_assembly,_chromosome:_2	AUGUSTUS	start_codon	21600270	21600272	.	-	0	ID=g9471.t2.start1;Parent=g9471.t2;
OW569404.1_Cistogaster_globosa_genome_assembly,_chromosome:_2	AUGUSTUS	gene	21615255	21617263	.	+	.	ID=g9472;
OW569404.1_Cistogaster_globosa_genome_assembly,_chromosome:_2	AUGUSTUS	mRNA	21615255	21617263	1	+	.	ID=g9472.t1;Parent=g9472;
OW569404.1_Cistogaster_globosa_genome_assembly,_chromosome:_2	AUGUSTUS	start_codon	21615255	21615257	.	+	0	ID=g9472.t1.start1;Parent=g9472.t1;
OW569404.1_Cistogaster_globosa_genome_assembly,_chromosome:_2	AUGUSTUS	CDS	21615255	21615288	1	+	0	ID=g9472.t1.CDS1;Parent=g9472.t1;
OW569404.1_Cistogaster_globosa_genome_assembly,_chromosome:_2	AUGUSTUS	exon	21615255	21615288	.	+	.	ID=g9472.t1.exon1;Parent=g9472.t1;
OW569404.1_Cistogaster_globosa_genome_assembly,_chromosome:_2	AUGUSTUS	intron	21615289	21615415	1	+	.	ID=g9472.t1.intron1;Parent=g9472.t1;
OW569404.1_Cistogaster_globosa_genome_assembly,_chromosome:_2	AUGUSTUS	CDS	21615416	21615990	1	+	2	ID=g9472.t1.CDS2;Parent=g9472.t1;
OW569404.1_Cistogaster_globosa_genome_assembly,_chromosome:_2	AUGUSTUS	exon	21615416	21615990	.	+	.	ID=g9472.t1.exon2;Parent=g9472.t1;
OW569404.1_Cistogaster_globosa_genome_assembly,_chromosome:_2	AUGUSTUS	intron	21615991	21616047	1	+	.	ID=g9472.t1.intron2;Parent=g9472.t1;
OW569404.1_Cistogaster_globosa_genome_assembly,_chromosome:_2	AUGUSTUS	CDS	21616048	21616340	1	+	0	ID=g9472.t1.CDS3;Parent=g9472.t1;
OW569404.1_Cistogaster_globosa_genome_assembly,_chromosome:_2	AUGUSTUS	exon	21616048	21616340	.	+	.	ID=g9472.t1.exon3;Parent=g9472.t1;
OW569404.1_Cistogaster_globosa_genome_assembly,_chromosome:_2	AUGUSTUS	intron	21616341	21616425	1	+	.	ID=g9472.t1.intron3;Parent=g9472.t1;
OW569404.1_Cistogaster_globosa_genome_assembly,_chromosome:_2	AUGUSTUS	CDS	21616426	21616804	1	+	1	ID=g9472.t1.CDS4;Parent=g9472.t1;
OW569404.1_Cistogaster_globosa_genome_assembly,_chromosome:_2	AUGUSTUS	exon	21616426	21616804	.	+	.	ID=g9472.t1.exon4;Parent=g9472.t1;
OW569404.1_Cistogaster_globosa_genome_assembly,_chromosome:_2	AUGUSTUS	intron	21616805	21616867	1	+	.	ID=g9472.t1.intron4;Parent=g9472.t1;
OW569404.1_Cistogaster_globosa_genome_assembly,_chromosome:_2	AUGUSTUS	CDS	21616868	21617263	1	+	0	ID=g9472.t1.CDS5;Parent=g9472.t1;
OW569404.1_Cistogaster_globosa_genome_assembly,_chromosome:_2	AUGUSTUS	exon	21616868	21617263	.	+	.	ID=g9472.t1.exon5;Parent=g9472.t1;
OW569404.1_Cistogaster_globosa_genome_assembly,_chromosome:_2	AUGUSTUS	stop_codon	21617261	21617263	.	+	0	ID=g9472.t1.stop1;Parent=g9472.t1;
OW569404.1_Cistogaster_globosa_genome_assembly,_chromosome:_2	AUGUSTUS	gene	21617543	21619537	.	-	.	ID=g9473;
OW569404.1_Cistogaster_globosa_genome_assembly,_chromosome:_2	AUGUSTUS	mRNA	21617543	21619537	1	-	.	ID=g9473.t1;Parent=g9473;
OW569404.1_Cistogaster_globosa_genome_assembly,_chromosome:_2	AUGUSTUS	stop_codon	21617543	21617545	.	-	0	ID=g9473.t1.stop1;Parent=g9473.t1;
OW569404.1_Cistogaster_globosa_genome_assembly,_chromosome:_2	AUGUSTUS	CDS	21617543	21617659	1	-	0	ID=g9473.t1.CDS1;Parent=g9473.t1;
OW569404.1_Cistogaster_globosa_genome_assembly,_chromosome:_2	AUGUSTUS	exon	21617543	21617659	.	-	.	ID=g9473.t1.exon1;Parent=g9473.t1;
OW569404.1_Cistogaster_globosa_genome_assembly,_chromosome:_2	AUGUSTUS	intron	21617660	21617714	1	-	.	ID=g9473.t1.intron1;Parent=g9473.t1;
OW569404.1_Cistogaster_globosa_genome_assembly,_chromosome:_2	AUGUSTUS	CDS	21617715	21617927	1	-	0	ID=g9473.t1.CDS2;Parent=g9473.t1;
OW569404.1_Cistogaster_globosa_genome_assembly,_chromosome:_2	AUGUSTUS	exon	21617715	21617927	.	-	.	ID=g9473.t1.exon2;Parent=g9473.t1;
OW569404.1_Cistogaster_globosa_genome_assembly,_chromosome:_2	AUGUSTUS	intron	21617928	21617984	1	-	.	ID=g9473.t1.intron2;Parent=g9473.t1;
OW569404.1_Cistogaster_globosa_genome_assembly,_chromosome:_2	AUGUSTUS	CDS	21617985	21618116	1	-	0	ID=g9473.t1.CDS3;Parent=g9473.t1;
OW569404.1_Cistogaster_globosa_genome_assembly,_chromosome:_2	AUGUSTUS	exon	21617985	21618116	.	-	.	ID=g9473.t1.exon3;Parent=g9473.t1;
OW569404.1_Cistogaster_globosa_genome_assembly,_chromosome:_2	AUGUSTUS	intron	21618117	21618190	1	-	.	ID=g9473.t1.intron3;Parent=g9473.t1;
OW569404.1_Cistogaster_globosa_genome_assembly,_chromosome:_2	AUGUSTUS	CDS	21618191	21618418	1	-	0	ID=g9473.t1.CDS4;Parent=g9473.t1;
OW569404.1_Cistogaster_globosa_genome_assembly,_chromosome:_2	AUGUSTUS	exon	21618191	21618418	.	-	.	ID=g9473.t1.exon4;Parent=g9473.t1;
OW569404.1_Cistogaster_globosa_genome_assembly,_chromosome:_2	AUGUSTUS	intron	21618419	21618479	1	-	.	ID=g9473.t1.intron4;Parent=g9473.t1;
OW569404.1_Cistogaster_globosa_genome_assembly,_chromosome:_2	AUGUSTUS	CDS	21618480	21618741	1	-	1	ID=g9473.t1.CDS5;Parent=g9473.t1;
OW569404.1_Cistogaster_globosa_genome_assembly,_chromosome:_2	AUGUSTUS	exon	21618480	21618741	.	-	.	ID=g9473.t1.exon5;Parent=g9473.t1;
OW569404.1_Cistogaster_globosa_genome_assembly,_chromosome:_2	AUGUSTUS	intron	21618742	21618805	1	-	.	ID=g9473.t1.intron5;Parent=g9473.t1;
OW569404.1_Cistogaster_globosa_genome_assembly,_chromosome:_2	AUGUSTUS	CDS	21618806	21618923	1	-	2	ID=g9473.t1.CDS6;Parent=g9473.t1;
OW569404.1_Cistogaster_globosa_genome_assembly,_chromosome:_2	AUGUSTUS	exon	21618806	21618923	.	-	.	ID=g9473.t1.exon6;Parent=g9473.t1;
OW569404.1_Cistogaster_globosa_genome_assembly,_chromosome:_2	AUGUSTUS	intron	21618924	21619161	1	-	.	ID=g9473.t1.intron6;Parent=g9473.t1;
OW569404.1_Cistogaster_globosa_genome_assembly,_chromosome:_2	AUGUSTUS	CDS	21619162	21619363	1	-	0	ID=g9473.t1.CDS7;Parent=g9473.t1;
OW569404.1_Cistogaster_globosa_genome_assembly,_chromosome:_2	AUGUSTUS	exon	21619162	21619363	.	-	.	ID=g9473.t1.exon7;Parent=g9473.t1;
OW569404.1_Cistogaster_globosa_genome_assembly,_chromosome:_2	AUGUSTUS	intron	21619364	21619417	1	-	.	ID=g9473.t1.intron7;Parent=g9473.t1;
OW569404.1_Cistogaster_globosa_genome_assembly,_chromosome:_2	AUGUSTUS	CDS	21619418	21619537	1	-	0	ID=g9473.t1.CDS8;Parent=g9473.t1;
OW569404.1_Cistogaster_globosa_genome_assembly,_chromosome:_2	AUGUSTUS	exon	21619418	21619537	.	-	.	ID=g9473.t1.exon8;Parent=g9473.t1;
OW569404.1_Cistogaster_globosa_genome_assembly,_chromosome:_2	AUGUSTUS	start_codon	21619535	21619537	.	-	0	ID=g9473.t1.start1;Parent=g9473.t1;
OW569404.1_Cistogaster_globosa_genome_assembly,_chromosome:_2	AUGUSTUS	gene	21621400	21625004	.	+	.	ID=g9474;
OW569404.1_Cistogaster_globosa_genome_assembly,_chromosome:_2	AUGUSTUS	mRNA	21621400	21625004	1	+	.	ID=g9474.t1;Parent=g9474;
OW569404.1_Cistogaster_globosa_genome_assembly,_chromosome:_2	AUGUSTUS	start_codon	21621400	21621402	.	+	0	ID=g9474.t1.start1;Parent=g9474.t1;
OW569404.1_Cistogaster_globosa_genome_assembly,_chromosome:_2	AUGUSTUS	CDS	21621400	21624293	1	+	0	ID=g9474.t1.CDS1;Parent=g9474.t1;
OW569404.1_Cistogaster_globosa_genome_assembly,_chromosome:_2	AUGUSTUS	exon	21621400	21624293	.	+	.	ID=g9474.t1.exon1;Parent=g9474.t1;
OW569404.1_Cistogaster_globosa_genome_assembly,_chromosome:_2	AUGUSTUS	intron	21624294	21624355	1	+	.	ID=g9474.t1.intron1;Parent=g9474.t1;
OW569404.1_Cistogaster_globosa_genome_assembly,_chromosome:_2	AUGUSTUS	CDS	21624356	21625004	1	+	1	ID=g9474.t1.CDS2;Parent=g9474.t1;
OW569404.1_Cistogaster_globosa_genome_assembly,_chromosome:_2	AUGUSTUS	exon	21624356	21625004	.	+	.	ID=g9474.t1.exon2;Parent=g9474.t1;
OW569404.1_Cistogaster_globosa_genome_assembly,_chromosome:_2	AUGUSTUS	stop_codon	21625002	21625004	.	+	0	ID=g9474.t1.stop1;Parent=g9474.t1;
OW569404.1_Cistogaster_globosa_genome_assembly,_chromosome:_2	AUGUSTUS	gene	21627603	21628820	.	-	.	ID=g9475;
OW569404.1_Cistogaster_globosa_genome_assembly,_chromosome:_2	AUGUSTUS	mRNA	21627603	21628820	1	-	.	ID=g9475.t1;Parent=g9475;
OW569404.1_Cistogaster_globosa_genome_assembly,_chromosome:_2	AUGUSTUS	stop_codon	21627603	21627605	.	-	0	ID=g9475.t1.stop1;Parent=g9475.t1;
OW569404.1_Cistogaster_globosa_genome_assembly,_chromosome:_2	AUGUSTUS	CDS	21627603	21628076	1	-	0	ID=g9475.t1.CDS1;Parent=g9475.t1;
OW569404.1_Cistogaster_globosa_genome_assembly,_chromosome:_2	AUGUSTUS	exon	21627603	21628076	.	-	.	ID=g9475.t1.exon1;Parent=g9475.t1;
OW569404.1_Cistogaster_globosa_genome_assembly,_chromosome:_2	AUGUSTUS	intron	21628077	21628326	1	-	.	ID=g9475.t1.intron1;Parent=g9475.t1;
OW569404.1_Cistogaster_globosa_genome_assembly,_chromosome:_2	AUGUSTUS	CDS	21628327	21628413	1	-	0	ID=g9475.t1.CDS2;Parent=g9475.t1;
OW569404.1_Cistogaster_globosa_genome_assembly,_chromosome:_2	AUGUSTUS	exon	21628327	21628413	.	-	.	ID=g9475.t1.exon2;Parent=g9475.t1;
OW569404.1_Cistogaster_globosa_genome_assembly,_chromosome:_2	AUGUSTUS	intron	21628414	21628478	1	-	.	ID=g9475.t1.intron2;Parent=g9475.t1;
OW569404.1_Cistogaster_globosa_genome_assembly,_chromosome:_2	AUGUSTUS	CDS	21628479	21628820	1	-	0	ID=g9475.t1.CDS3;Parent=g9475.t1;
OW569404.1_Cistogaster_globosa_genome_assembly,_chromosome:_2	AUGUSTUS	exon	21628479	21628820	.	-	.	ID=g9475.t1.exon3;Parent=g9475.t1;
OW569404.1_Cistogaster_globosa_genome_assembly,_chromosome:_2	AUGUSTUS	start_codon	21628818	21628820	.	-	0	ID=g9475.t1.start1;Parent=g9475.t1;
OW569404.1_Cistogaster_globosa_genome_assembly,_chromosome:_2	AUGUSTUS	gene	21631634	21640299	.	+	.	ID=g9476;
OW569404.1_Cistogaster_globosa_genome_assembly,_chromosome:_2	AUGUSTUS	mRNA	21631634	21640299	1	+	.	ID=g9476.t1;Parent=g9476;
OW569404.1_Cistogaster_globosa_genome_assembly,_chromosome:_2	AUGUSTUS	start_codon	21631634	21631636	.	+	0	ID=g9476.t1.start1;Parent=g9476.t1;
OW569404.1_Cistogaster_globosa_genome_assembly,_chromosome:_2	AUGUSTUS	CDS	21631634	21632432	1	+	0	ID=g9476.t1.CDS1;Parent=g9476.t1;
OW569404.1_Cistogaster_globosa_genome_assembly,_chromosome:_2	AUGUSTUS	exon	21631634	21632432	.	+	.	ID=g9476.t1.exon1;Parent=g9476.t1;
OW569404.1_Cistogaster_globosa_genome_assembly,_chromosome:_2	AUGUSTUS	intron	21632433	21635576	1	+	.	ID=g9476.t1.intron1;Parent=g9476.t1;
OW569404.1_Cistogaster_globosa_genome_assembly,_chromosome:_2	AUGUSTUS	CDS	21635577	21637924	1	+	2	ID=g9476.t1.CDS2;Parent=g9476.t1;
OW569404.1_Cistogaster_globosa_genome_assembly,_chromosome:_2	AUGUSTUS	exon	21635577	21637924	.	+	.	ID=g9476.t1.exon2;Parent=g9476.t1;
OW569404.1_Cistogaster_globosa_genome_assembly,_chromosome:_2	AUGUSTUS	intron	21637925	21637997	1	+	.	ID=g9476.t1.intron2;Parent=g9476.t1;
OW569404.1_Cistogaster_globosa_genome_assembly,_chromosome:_2	AUGUSTUS	CDS	21637998	21640073	1	+	0	ID=g9476.t1.CDS3;Parent=g9476.t1;
OW569404.1_Cistogaster_globosa_genome_assembly,_chromosome:_2	AUGUSTUS	exon	21637998	21640073	.	+	.	ID=g9476.t1.exon3;Parent=g9476.t1;
OW569404.1_Cistogaster_globosa_genome_assembly,_chromosome:_2	AUGUSTUS	intron	21640074	21640206	1	+	.	ID=g9476.t1.intron3;Parent=g9476.t1;
OW569404.1_Cistogaster_globosa_genome_assembly,_chromosome:_2	AUGUSTUS	CDS	21640207	21640299	1	+	0	ID=g9476.t1.CDS4;Parent=g9476.t1;
OW569404.1_Cistogaster_globosa_genome_assembly,_chromosome:_2	AUGUSTUS	exon	21640207	21640299	.	+	.	ID=g9476.t1.exon4;Parent=g9476.t1;
OW569404.1_Cistogaster_globosa_genome_assembly,_chromosome:_2	AUGUSTUS	stop_codon	21640297	21640299	.	+	0	ID=g9476.t1.stop1;Parent=g9476.t1;
OW569404.1_Cistogaster_globosa_genome_assembly,_chromosome:_2	AUGUSTUS	gene	21724364	21725395	.	+	.	ID=g9477;
OW569404.1_Cistogaster_globosa_genome_assembly,_chromosome:_2	AUGUSTUS	mRNA	21724364	21725395	1	+	.	ID=g9477.t1;Parent=g9477;
OW569404.1_Cistogaster_globosa_genome_assembly,_chromosome:_2	AUGUSTUS	start_codon	21724364	21724366	.	+	0	ID=g9477.t1.start1;Parent=g9477.t1;
OW569404.1_Cistogaster_globosa_genome_assembly,_chromosome:_2	AUGUSTUS	CDS	21724364	21724403	1	+	0	ID=g9477.t1.CDS1;Parent=g9477.t1;
OW569404.1_Cistogaster_globosa_genome_assembly,_chromosome:_2	AUGUSTUS	exon	21724364	21724403	.	+	.	ID=g9477.t1.exon1;Parent=g9477.t1;
OW569404.1_Cistogaster_globosa_genome_assembly,_chromosome:_2	AUGUSTUS	intron	21724404	21724541	1	+	.	ID=g9477.t1.intron1;Parent=g9477.t1;
OW569404.1_Cistogaster_globosa_genome_assembly,_chromosome:_2	AUGUSTUS	CDS	21724542	21724957	1	+	2	ID=g9477.t1.CDS2;Parent=g9477.t1;
OW569404.1_Cistogaster_globosa_genome_assembly,_chromosome:_2	AUGUSTUS	exon	21724542	21724957	.	+	.	ID=g9477.t1.exon2;Parent=g9477.t1;
OW569404.1_Cistogaster_globosa_genome_assembly,_chromosome:_2	AUGUSTUS	intron	21724958	21725032	1	+	.	ID=g9477.t1.intron2;Parent=g9477.t1;
OW569404.1_Cistogaster_globosa_genome_assembly,_chromosome:_2	AUGUSTUS	CDS	21725033	21725395	1	+	0	ID=g9477.t1.CDS3;Parent=g9477.t1;
OW569404.1_Cistogaster_globosa_genome_assembly,_chromosome:_2	AUGUSTUS	exon	21725033	21725395	.	+	.	ID=g9477.t1.exon3;Parent=g9477.t1;
OW569404.1_Cistogaster_globosa_genome_assembly,_chromosome:_2	AUGUSTUS	stop_codon	21725393	21725395	.	+	0	ID=g9477.t1.stop1;Parent=g9477.t1;
OW569404.1_Cistogaster_globosa_genome_assembly,_chromosome:_2	AUGUSTUS	gene	21764639	21767761	.	-	.	ID=g9478;
OW569404.1_Cistogaster_globosa_genome_assembly,_chromosome:_2	AUGUSTUS	mRNA	21764639	21767761	1	-	.	ID=g9478.t1;Parent=g9478;
OW569404.1_Cistogaster_globosa_genome_assembly,_chromosome:_2	AUGUSTUS	stop_codon	21764639	21764641	.	-	0	ID=g9478.t1.stop1;Parent=g9478.t1;
OW569404.1_Cistogaster_globosa_genome_assembly,_chromosome:_2	AUGUSTUS	CDS	21764639	21767761	1	-	0	ID=g9478.t1.CDS1;Parent=g9478.t1;
OW569404.1_Cistogaster_globosa_genome_assembly,_chromosome:_2	AUGUSTUS	exon	21764639	21767761	.	-	.	ID=g9478.t1.exon1;Parent=g9478.t1;
OW569404.1_Cistogaster_globosa_genome_assembly,_chromosome:_2	AUGUSTUS	start_codon	21767759	21767761	.	-	0	ID=g9478.t1.start1;Parent=g9478.t1;
OW569404.1_Cistogaster_globosa_genome_assembly,_chromosome:_2	AUGUSTUS	gene	21897085	21897333	.	-	.	ID=g9479;
OW569404.1_Cistogaster_globosa_genome_assembly,_chromosome:_2	AUGUSTUS	mRNA	21897085	21897333	0.53	-	.	ID=g9479.t1;Parent=g9479;
OW569404.1_Cistogaster_globosa_genome_assembly,_chromosome:_2	AUGUSTUS	stop_codon	21897085	21897087	.	-	0	ID=g9479.t1.stop1;Parent=g9479.t1;
OW569404.1_Cistogaster_globosa_genome_assembly,_chromosome:_2	AUGUSTUS	CDS	21897085	21897333	0.53	-	0	ID=g9479.t1.CDS1;Parent=g9479.t1;
OW569404.1_Cistogaster_globosa_genome_assembly,_chromosome:_2	AUGUSTUS	exon	21897085	21897333	.	-	.	ID=g9479.t1.exon1;Parent=g9479.t1;
OW569404.1_Cistogaster_globosa_genome_assembly,_chromosome:_2	AUGUSTUS	start_codon	21897331	21897333	.	-	0	ID=g9479.t1.start1;Parent=g9479.t1;
OW569404.1_Cistogaster_globosa_genome_assembly,_chromosome:_2	AUGUSTUS	gene	21964655	21965344	.	+	.	ID=g9480;
OW569404.1_Cistogaster_globosa_genome_assembly,_chromosome:_2	AUGUSTUS	mRNA	21964655	21965344	1	+	.	ID=g9480.t1;Parent=g9480;
OW569404.1_Cistogaster_globosa_genome_assembly,_chromosome:_2	AUGUSTUS	start_codon	21964655	21964657	.	+	0	ID=g9480.t1.start1;Parent=g9480.t1;
OW569404.1_Cistogaster_globosa_genome_assembly,_chromosome:_2	AUGUSTUS	CDS	21964655	21964671	1	+	0	ID=g9480.t1.CDS1;Parent=g9480.t1;
OW569404.1_Cistogaster_globosa_genome_assembly,_chromosome:_2	AUGUSTUS	exon	21964655	21964671	.	+	.	ID=g9480.t1.exon1;Parent=g9480.t1;
OW569404.1_Cistogaster_globosa_genome_assembly,_chromosome:_2	AUGUSTUS	intron	21964672	21964724	1	+	.	ID=g9480.t1.intron1;Parent=g9480.t1;
OW569404.1_Cistogaster_globosa_genome_assembly,_chromosome:_2	AUGUSTUS	CDS	21964725	21965184	1	+	1	ID=g9480.t1.CDS2;Parent=g9480.t1;
OW569404.1_Cistogaster_globosa_genome_assembly,_chromosome:_2	AUGUSTUS	exon	21964725	21965184	.	+	.	ID=g9480.t1.exon2;Parent=g9480.t1;
OW569404.1_Cistogaster_globosa_genome_assembly,_chromosome:_2	AUGUSTUS	intron	21965185	21965242	1	+	.	ID=g9480.t1.intron2;Parent=g9480.t1;
OW569404.1_Cistogaster_globosa_genome_assembly,_chromosome:_2	AUGUSTUS	CDS	21965243	21965344	1	+	0	ID=g9480.t1.CDS3;Parent=g9480.t1;
OW569404.1_Cistogaster_globosa_genome_assembly,_chromosome:_2	AUGUSTUS	exon	21965243	21965344	.	+	.	ID=g9480.t1.exon3;Parent=g9480.t1;
OW569404.1_Cistogaster_globosa_genome_assembly,_chromosome:_2	AUGUSTUS	stop_codon	21965342	21965344	.	+	0	ID=g9480.t1.stop1;Parent=g9480.t1;
OW569404.1_Cistogaster_globosa_genome_assembly,_chromosome:_2	AUGUSTUS	gene	21965388	21965773	.	-	.	ID=g9481;
OW569404.1_Cistogaster_globosa_genome_assembly,_chromosome:_2	AUGUSTUS	mRNA	21965388	21965773	0.58	-	.	ID=g9481.t1;Parent=g9481;
OW569404.1_Cistogaster_globosa_genome_assembly,_chromosome:_2	AUGUSTUS	stop_codon	21965388	21965390	.	-	0	ID=g9481.t1.stop1;Parent=g9481.t1;
OW569404.1_Cistogaster_globosa_genome_assembly,_chromosome:_2	AUGUSTUS	CDS	21965388	21965699	0.58	-	0	ID=g9481.t1.CDS1;Parent=g9481.t1;
OW569404.1_Cistogaster_globosa_genome_assembly,_chromosome:_2	AUGUSTUS	exon	21965388	21965699	.	-	.	ID=g9481.t1.exon1;Parent=g9481.t1;
OW569404.1_Cistogaster_globosa_genome_assembly,_chromosome:_2	AUGUSTUS	intron	21965700	21965755	0.58	-	.	ID=g9481.t1.intron1;Parent=g9481.t1;
OW569404.1_Cistogaster_globosa_genome_assembly,_chromosome:_2	AUGUSTUS	CDS	21965756	21965773	0.59	-	0	ID=g9481.t1.CDS2;Parent=g9481.t1;
OW569404.1_Cistogaster_globosa_genome_assembly,_chromosome:_2	AUGUSTUS	exon	21965756	21965773	.	-	.	ID=g9481.t1.exon2;Parent=g9481.t1;
OW569404.1_Cistogaster_globosa_genome_assembly,_chromosome:_2	AUGUSTUS	start_codon	21965771	21965773	.	-	0	ID=g9481.t1.start1;Parent=g9481.t1;
OW569404.1_Cistogaster_globosa_genome_assembly,_chromosome:_2	AUGUSTUS	gene	21966005	21966706	.	+	.	ID=g9482;
OW569404.1_Cistogaster_globosa_genome_assembly,_chromosome:_2	AUGUSTUS	mRNA	21966005	21966706	1	+	.	ID=g9482.t1;Parent=g9482;
OW569404.1_Cistogaster_globosa_genome_assembly,_chromosome:_2	AUGUSTUS	start_codon	21966005	21966007	.	+	0	ID=g9482.t1.start1;Parent=g9482.t1;
OW569404.1_Cistogaster_globosa_genome_assembly,_chromosome:_2	AUGUSTUS	CDS	21966005	21966048	1	+	0	ID=g9482.t1.CDS1;Parent=g9482.t1;
OW569404.1_Cistogaster_globosa_genome_assembly,_chromosome:_2	AUGUSTUS	exon	21966005	21966048	.	+	.	ID=g9482.t1.exon1;Parent=g9482.t1;
OW569404.1_Cistogaster_globosa_genome_assembly,_chromosome:_2	AUGUSTUS	intron	21966049	21966101	1	+	.	ID=g9482.t1.intron1;Parent=g9482.t1;
OW569404.1_Cistogaster_globosa_genome_assembly,_chromosome:_2	AUGUSTUS	CDS	21966102	21966266	1	+	1	ID=g9482.t1.CDS2;Parent=g9482.t1;
OW569404.1_Cistogaster_globosa_genome_assembly,_chromosome:_2	AUGUSTUS	exon	21966102	21966266	.	+	.	ID=g9482.t1.exon2;Parent=g9482.t1;
OW569404.1_Cistogaster_globosa_genome_assembly,_chromosome:_2	AUGUSTUS	intron	21966267	21966330	1	+	.	ID=g9482.t1.intron2;Parent=g9482.t1;
OW569404.1_Cistogaster_globosa_genome_assembly,_chromosome:_2	AUGUSTUS	CDS	21966331	21966706	1	+	1	ID=g9482.t1.CDS3;Parent=g9482.t1;
OW569404.1_Cistogaster_globosa_genome_assembly,_chromosome:_2	AUGUSTUS	exon	21966331	21966706	.	+	.	ID=g9482.t1.exon3;Parent=g9482.t1;
OW569404.1_Cistogaster_globosa_genome_assembly,_chromosome:_2	AUGUSTUS	stop_codon	21966704	21966706	.	+	0	ID=g9482.t1.stop1;Parent=g9482.t1;
OW569404.1_Cistogaster_globosa_genome_assembly,_chromosome:_2	AUGUSTUS	gene	21966757	21967584	.	-	.	ID=g9483;
OW569404.1_Cistogaster_globosa_genome_assembly,_chromosome:_2	AUGUSTUS	mRNA	21966757	21967584	1	-	.	ID=g9483.t1;Parent=g9483;
OW569404.1_Cistogaster_globosa_genome_assembly,_chromosome:_2	AUGUSTUS	stop_codon	21966757	21966759	.	-	0	ID=g9483.t1.stop1;Parent=g9483.t1;
OW569404.1_Cistogaster_globosa_genome_assembly,_chromosome:_2	AUGUSTUS	CDS	21966757	21967584	1	-	0	ID=g9483.t1.CDS1;Parent=g9483.t1;
OW569404.1_Cistogaster_globosa_genome_assembly,_chromosome:_2	AUGUSTUS	exon	21966757	21967584	.	-	.	ID=g9483.t1.exon1;Parent=g9483.t1;
OW569404.1_Cistogaster_globosa_genome_assembly,_chromosome:_2	AUGUSTUS	start_codon	21967582	21967584	.	-	0	ID=g9483.t1.start1;Parent=g9483.t1;
OW569404.1_Cistogaster_globosa_genome_assembly,_chromosome:_2	AUGUSTUS	gene	21969723	21977050	.	+	.	ID=g9484;
OW569404.1_Cistogaster_globosa_genome_assembly,_chromosome:_2	AUGUSTUS	mRNA	21969723	21977050	1	+	.	ID=g9484.t1;Parent=g9484;
OW569404.1_Cistogaster_globosa_genome_assembly,_chromosome:_2	AUGUSTUS	start_codon	21969723	21969725	.	+	0	ID=g9484.t1.start1;Parent=g9484.t1;
OW569404.1_Cistogaster_globosa_genome_assembly,_chromosome:_2	AUGUSTUS	CDS	21969723	21969803	1	+	0	ID=g9484.t1.CDS1;Parent=g9484.t1;
OW569404.1_Cistogaster_globosa_genome_assembly,_chromosome:_2	AUGUSTUS	exon	21969723	21969803	.	+	.	ID=g9484.t1.exon1;Parent=g9484.t1;
OW569404.1_Cistogaster_globosa_genome_assembly,_chromosome:_2	AUGUSTUS	intron	21969804	21969873	1	+	.	ID=g9484.t1.intron1;Parent=g9484.t1;
OW569404.1_Cistogaster_globosa_genome_assembly,_chromosome:_2	AUGUSTUS	CDS	21969874	21970484	1	+	0	ID=g9484.t1.CDS2;Parent=g9484.t1;
OW569404.1_Cistogaster_globosa_genome_assembly,_chromosome:_2	AUGUSTUS	exon	21969874	21970484	.	+	.	ID=g9484.t1.exon2;Parent=g9484.t1;
OW569404.1_Cistogaster_globosa_genome_assembly,_chromosome:_2	AUGUSTUS	intron	21970485	21970915	1	+	.	ID=g9484.t1.intron2;Parent=g9484.t1;
OW569404.1_Cistogaster_globosa_genome_assembly,_chromosome:_2	AUGUSTUS	CDS	21970916	21971549	1	+	1	ID=g9484.t1.CDS3;Parent=g9484.t1;
OW569404.1_Cistogaster_globosa_genome_assembly,_chromosome:_2	AUGUSTUS	exon	21970916	21971549	.	+	.	ID=g9484.t1.exon3;Parent=g9484.t1;
OW569404.1_Cistogaster_globosa_genome_assembly,_chromosome:_2	AUGUSTUS	intron	21971550	21971648	1	+	.	ID=g9484.t1.intron3;Parent=g9484.t1;
OW569404.1_Cistogaster_globosa_genome_assembly,_chromosome:_2	AUGUSTUS	CDS	21971649	21973010	1	+	0	ID=g9484.t1.CDS4;Parent=g9484.t1;
OW569404.1_Cistogaster_globosa_genome_assembly,_chromosome:_2	AUGUSTUS	exon	21971649	21973010	.	+	.	ID=g9484.t1.exon4;Parent=g9484.t1;
OW569404.1_Cistogaster_globosa_genome_assembly,_chromosome:_2	AUGUSTUS	intron	21973011	21973084	1	+	.	ID=g9484.t1.intron4;Parent=g9484.t1;
OW569404.1_Cistogaster_globosa_genome_assembly,_chromosome:_2	AUGUSTUS	CDS	21973085	21973242	1	+	0	ID=g9484.t1.CDS5;Parent=g9484.t1;
OW569404.1_Cistogaster_globosa_genome_assembly,_chromosome:_2	AUGUSTUS	exon	21973085	21973242	.	+	.	ID=g9484.t1.exon5;Parent=g9484.t1;
OW569404.1_Cistogaster_globosa_genome_assembly,_chromosome:_2	AUGUSTUS	intron	21973243	21973322	1	+	.	ID=g9484.t1.intron5;Parent=g9484.t1;
OW569404.1_Cistogaster_globosa_genome_assembly,_chromosome:_2	AUGUSTUS	CDS	21973323	21973467	1	+	1	ID=g9484.t1.CDS6;Parent=g9484.t1;
OW569404.1_Cistogaster_globosa_genome_assembly,_chromosome:_2	AUGUSTUS	exon	21973323	21973467	.	+	.	ID=g9484.t1.exon6;Parent=g9484.t1;
OW569404.1_Cistogaster_globosa_genome_assembly,_chromosome:_2	AUGUSTUS	intron	21973468	21975743	1	+	.	ID=g9484.t1.intron6;Parent=g9484.t1;
OW569404.1_Cistogaster_globosa_genome_assembly,_chromosome:_2	AUGUSTUS	CDS	21975744	21975869	1	+	0	ID=g9484.t1.CDS7;Parent=g9484.t1;
OW569404.1_Cistogaster_globosa_genome_assembly,_chromosome:_2	AUGUSTUS	exon	21975744	21975869	.	+	.	ID=g9484.t1.exon7;Parent=g9484.t1;
OW569404.1_Cistogaster_globosa_genome_assembly,_chromosome:_2	AUGUSTUS	intron	21975870	21975932	1	+	.	ID=g9484.t1.intron7;Parent=g9484.t1;
OW569404.1_Cistogaster_globosa_genome_assembly,_chromosome:_2	AUGUSTUS	CDS	21975933	21976121	1	+	0	ID=g9484.t1.CDS8;Parent=g9484.t1;
OW569404.1_Cistogaster_globosa_genome_assembly,_chromosome:_2	AUGUSTUS	exon	21975933	21976121	.	+	.	ID=g9484.t1.exon8;Parent=g9484.t1;
OW569404.1_Cistogaster_globosa_genome_assembly,_chromosome:_2	AUGUSTUS	intron	21976122	21976981	1	+	.	ID=g9484.t1.intron8;Parent=g9484.t1;
OW569404.1_Cistogaster_globosa_genome_assembly,_chromosome:_2	AUGUSTUS	CDS	21976982	21977050	1	+	0	ID=g9484.t1.CDS9;Parent=g9484.t1;
OW569404.1_Cistogaster_globosa_genome_assembly,_chromosome:_2	AUGUSTUS	exon	21976982	21977050	.	+	.	ID=g9484.t1.exon9;Parent=g9484.t1;
OW569404.1_Cistogaster_globosa_genome_assembly,_chromosome:_2	AUGUSTUS	stop_codon	21977048	21977050	.	+	0	ID=g9484.t1.stop1;Parent=g9484.t1;
OW569404.1_Cistogaster_globosa_genome_assembly,_chromosome:_2	AUGUSTUS	gene	21989483	21995970	.	-	.	ID=g9485;
OW569404.1_Cistogaster_globosa_genome_assembly,_chromosome:_2	AUGUSTUS	mRNA	21989483	21995970	1	-	.	ID=g9485.t1;Parent=g9485;
OW569404.1_Cistogaster_globosa_genome_assembly,_chromosome:_2	AUGUSTUS	stop_codon	21989483	21989485	.	-	0	ID=g9485.t1.stop1;Parent=g9485.t1;
OW569404.1_Cistogaster_globosa_genome_assembly,_chromosome:_2	AUGUSTUS	CDS	21989483	21991570	1	-	0	ID=g9485.t1.CDS1;Parent=g9485.t1;
OW569404.1_Cistogaster_globosa_genome_assembly,_chromosome:_2	AUGUSTUS	exon	21989483	21991570	.	-	.	ID=g9485.t1.exon1;Parent=g9485.t1;
OW569404.1_Cistogaster_globosa_genome_assembly,_chromosome:_2	AUGUSTUS	intron	21991571	21991640	1	-	.	ID=g9485.t1.intron1;Parent=g9485.t1;
OW569404.1_Cistogaster_globosa_genome_assembly,_chromosome:_2	AUGUSTUS	CDS	21991641	21991803	1	-	1	ID=g9485.t1.CDS2;Parent=g9485.t1;
OW569404.1_Cistogaster_globosa_genome_assembly,_chromosome:_2	AUGUSTUS	exon	21991641	21991803	.	-	.	ID=g9485.t1.exon2;Parent=g9485.t1;
OW569404.1_Cistogaster_globosa_genome_assembly,_chromosome:_2	AUGUSTUS	intron	21991804	21995763	1	-	.	ID=g9485.t1.intron2;Parent=g9485.t1;
OW569404.1_Cistogaster_globosa_genome_assembly,_chromosome:_2	AUGUSTUS	CDS	21995764	21995826	1	-	1	ID=g9485.t1.CDS3;Parent=g9485.t1;
OW569404.1_Cistogaster_globosa_genome_assembly,_chromosome:_2	AUGUSTUS	exon	21995764	21995826	.	-	.	ID=g9485.t1.exon3;Parent=g9485.t1;
OW569404.1_Cistogaster_globosa_genome_assembly,_chromosome:_2	AUGUSTUS	intron	21995827	21995899	1	-	.	ID=g9485.t1.intron3;Parent=g9485.t1;
OW569404.1_Cistogaster_globosa_genome_assembly,_chromosome:_2	AUGUSTUS	CDS	21995900	21995970	1	-	0	ID=g9485.t1.CDS4;Parent=g9485.t1;
OW569404.1_Cistogaster_globosa_genome_assembly,_chromosome:_2	AUGUSTUS	exon	21995900	21995970	.	-	.	ID=g9485.t1.exon4;Parent=g9485.t1;
OW569404.1_Cistogaster_globosa_genome_assembly,_chromosome:_2	AUGUSTUS	start_codon	21995968	21995970	.	-	0	ID=g9485.t1.start1;Parent=g9485.t1;
OW569404.1_Cistogaster_globosa_genome_assembly,_chromosome:_2	AUGUSTUS	gene	22000114	22006882	.	+	.	ID=g9486;
OW569404.1_Cistogaster_globosa_genome_assembly,_chromosome:_2	AUGUSTUS	mRNA	22000114	22006882	0.73	+	.	ID=g9486.t1;Parent=g9486;
OW569404.1_Cistogaster_globosa_genome_assembly,_chromosome:_2	AUGUSTUS	start_codon	22000114	22000116	.	+	0	ID=g9486.t1.start1;Parent=g9486.t1;
OW569404.1_Cistogaster_globosa_genome_assembly,_chromosome:_2	AUGUSTUS	CDS	22000114	22000156	0.73	+	0	ID=g9486.t1.CDS1;Parent=g9486.t1;
OW569404.1_Cistogaster_globosa_genome_assembly,_chromosome:_2	AUGUSTUS	exon	22000114	22000156	.	+	.	ID=g9486.t1.exon1;Parent=g9486.t1;
OW569404.1_Cistogaster_globosa_genome_assembly,_chromosome:_2	AUGUSTUS	intron	22000157	22006396	0.73	+	.	ID=g9486.t1.intron1;Parent=g9486.t1;
OW569404.1_Cistogaster_globosa_genome_assembly,_chromosome:_2	AUGUSTUS	CDS	22006397	22006571	1	+	2	ID=g9486.t1.CDS2;Parent=g9486.t1;
OW569404.1_Cistogaster_globosa_genome_assembly,_chromosome:_2	AUGUSTUS	exon	22006397	22006571	.	+	.	ID=g9486.t1.exon2;Parent=g9486.t1;
OW569404.1_Cistogaster_globosa_genome_assembly,_chromosome:_2	AUGUSTUS	intron	22006572	22006647	1	+	.	ID=g9486.t1.intron2;Parent=g9486.t1;
OW569404.1_Cistogaster_globosa_genome_assembly,_chromosome:_2	AUGUSTUS	CDS	22006648	22006882	1	+	1	ID=g9486.t1.CDS3;Parent=g9486.t1;
OW569404.1_Cistogaster_globosa_genome_assembly,_chromosome:_2	AUGUSTUS	exon	22006648	22006882	.	+	.	ID=g9486.t1.exon3;Parent=g9486.t1;
OW569404.1_Cistogaster_globosa_genome_assembly,_chromosome:_2	AUGUSTUS	stop_codon	22006880	22006882	.	+	0	ID=g9486.t1.stop1;Parent=g9486.t1;
OW569404.1_Cistogaster_globosa_genome_assembly,_chromosome:_2	GeneMark.hmm3	mRNA	22006510	22006882	.	+	.	ID=g9486.t2;Parent=g9486;
OW569404.1_Cistogaster_globosa_genome_assembly,_chromosome:_2	GeneMark.hmm3	start_codon	22006510	22006512	.	+	0	ID=g9486.t2.start1;Parent=g9486.t2;
OW569404.1_Cistogaster_globosa_genome_assembly,_chromosome:_2	GeneMark.hmm3	CDS	22006510	22006571	.	+	0	ID=g9486.t2.CDS1;Parent=g9486.t2;
OW569404.1_Cistogaster_globosa_genome_assembly,_chromosome:_2	GeneMark.hmm3	exon	22006510	22006571	0	+	.	ID=g9486.t2.exon1;Parent=g9486.t2;
OW569404.1_Cistogaster_globosa_genome_assembly,_chromosome:_2	GeneMark.hmm3	intron	22006572	22006647	.	+	1	ID=g9486.t2.intron1;Parent=g9486.t2;
OW569404.1_Cistogaster_globosa_genome_assembly,_chromosome:_2	GeneMark.hmm3	CDS	22006648	22006882	.	+	1	ID=g9486.t2.CDS2;Parent=g9486.t2;
OW569404.1_Cistogaster_globosa_genome_assembly,_chromosome:_2	GeneMark.hmm3	exon	22006648	22006882	0	+	.	ID=g9486.t2.exon2;Parent=g9486.t2;
OW569404.1_Cistogaster_globosa_genome_assembly,_chromosome:_2	GeneMark.hmm3	stop_codon	22006880	22006882	.	+	0	ID=g9486.t2.stop1;Parent=g9486.t2;
OW569404.1_Cistogaster_globosa_genome_assembly,_chromosome:_2	AUGUSTUS	gene	22007033	22011561	.	-	.	ID=g9487;
OW569404.1_Cistogaster_globosa_genome_assembly,_chromosome:_2	AUGUSTUS	mRNA	22007033	22011561	1	-	.	ID=g9487.t1;Parent=g9487;
OW569404.1_Cistogaster_globosa_genome_assembly,_chromosome:_2	AUGUSTUS	stop_codon	22007033	22007035	.	-	0	ID=g9487.t1.stop1;Parent=g9487.t1;
OW569404.1_Cistogaster_globosa_genome_assembly,_chromosome:_2	AUGUSTUS	CDS	22007033	22007868	1	-	2	ID=g9487.t1.CDS1;Parent=g9487.t1;
OW569404.1_Cistogaster_globosa_genome_assembly,_chromosome:_2	AUGUSTUS	exon	22007033	22007868	.	-	.	ID=g9487.t1.exon1;Parent=g9487.t1;
OW569404.1_Cistogaster_globosa_genome_assembly,_chromosome:_2	AUGUSTUS	intron	22007869	22010683	1	-	.	ID=g9487.t1.intron1;Parent=g9487.t1;
OW569404.1_Cistogaster_globosa_genome_assembly,_chromosome:_2	AUGUSTUS	CDS	22010684	22010833	1	-	2	ID=g9487.t1.CDS2;Parent=g9487.t1;
OW569404.1_Cistogaster_globosa_genome_assembly,_chromosome:_2	AUGUSTUS	exon	22010684	22010833	.	-	.	ID=g9487.t1.exon2;Parent=g9487.t1;
OW569404.1_Cistogaster_globosa_genome_assembly,_chromosome:_2	AUGUSTUS	intron	22010834	22010939	1	-	.	ID=g9487.t1.intron2;Parent=g9487.t1;
OW569404.1_Cistogaster_globosa_genome_assembly,_chromosome:_2	AUGUSTUS	CDS	22010940	22011090	1	-	0	ID=g9487.t1.CDS3;Parent=g9487.t1;
OW569404.1_Cistogaster_globosa_genome_assembly,_chromosome:_2	AUGUSTUS	exon	22010940	22011090	.	-	.	ID=g9487.t1.exon3;Parent=g9487.t1;
OW569404.1_Cistogaster_globosa_genome_assembly,_chromosome:_2	AUGUSTUS	intron	22011091	22011153	1	-	.	ID=g9487.t1.intron3;Parent=g9487.t1;
OW569404.1_Cistogaster_globosa_genome_assembly,_chromosome:_2	AUGUSTUS	CDS	22011154	22011561	1	-	0	ID=g9487.t1.CDS4;Parent=g9487.t1;
OW569404.1_Cistogaster_globosa_genome_assembly,_chromosome:_2	AUGUSTUS	exon	22011154	22011561	.	-	.	ID=g9487.t1.exon4;Parent=g9487.t1;
OW569404.1_Cistogaster_globosa_genome_assembly,_chromosome:_2	AUGUSTUS	start_codon	22011559	22011561	.	-	0	ID=g9487.t1.start1;Parent=g9487.t1;
OW569404.1_Cistogaster_globosa_genome_assembly,_chromosome:_2	AUGUSTUS	gene	22014989	22016798	.	+	.	ID=g9488;
OW569404.1_Cistogaster_globosa_genome_assembly,_chromosome:_2	AUGUSTUS	mRNA	22014989	22016798	1	+	.	ID=g9488.t1;Parent=g9488;
OW569404.1_Cistogaster_globosa_genome_assembly,_chromosome:_2	AUGUSTUS	start_codon	22014989	22014991	.	+	0	ID=g9488.t1.start1;Parent=g9488.t1;
OW569404.1_Cistogaster_globosa_genome_assembly,_chromosome:_2	AUGUSTUS	CDS	22014989	22015004	1	+	0	ID=g9488.t1.CDS1;Parent=g9488.t1;
OW569404.1_Cistogaster_globosa_genome_assembly,_chromosome:_2	AUGUSTUS	exon	22014989	22015004	.	+	.	ID=g9488.t1.exon1;Parent=g9488.t1;
OW569404.1_Cistogaster_globosa_genome_assembly,_chromosome:_2	AUGUSTUS	intron	22015005	22015075	1	+	.	ID=g9488.t1.intron1;Parent=g9488.t1;
OW569404.1_Cistogaster_globosa_genome_assembly,_chromosome:_2	AUGUSTUS	CDS	22015076	22015251	1	+	2	ID=g9488.t1.CDS2;Parent=g9488.t1;
OW569404.1_Cistogaster_globosa_genome_assembly,_chromosome:_2	AUGUSTUS	exon	22015076	22015251	.	+	.	ID=g9488.t1.exon2;Parent=g9488.t1;
OW569404.1_Cistogaster_globosa_genome_assembly,_chromosome:_2	AUGUSTUS	intron	22015252	22015309	1	+	.	ID=g9488.t1.intron2;Parent=g9488.t1;
OW569404.1_Cistogaster_globosa_genome_assembly,_chromosome:_2	AUGUSTUS	CDS	22015310	22015414	1	+	0	ID=g9488.t1.CDS3;Parent=g9488.t1;
OW569404.1_Cistogaster_globosa_genome_assembly,_chromosome:_2	AUGUSTUS	exon	22015310	22015414	.	+	.	ID=g9488.t1.exon3;Parent=g9488.t1;
OW569404.1_Cistogaster_globosa_genome_assembly,_chromosome:_2	AUGUSTUS	intron	22015415	22015468	1	+	.	ID=g9488.t1.intron3;Parent=g9488.t1;
OW569404.1_Cistogaster_globosa_genome_assembly,_chromosome:_2	AUGUSTUS	CDS	22015469	22015857	1	+	0	ID=g9488.t1.CDS4;Parent=g9488.t1;
OW569404.1_Cistogaster_globosa_genome_assembly,_chromosome:_2	AUGUSTUS	exon	22015469	22015857	.	+	.	ID=g9488.t1.exon4;Parent=g9488.t1;
OW569404.1_Cistogaster_globosa_genome_assembly,_chromosome:_2	AUGUSTUS	intron	22015858	22015948	1	+	.	ID=g9488.t1.intron4;Parent=g9488.t1;
OW569404.1_Cistogaster_globosa_genome_assembly,_chromosome:_2	AUGUSTUS	CDS	22015949	22016171	1	+	1	ID=g9488.t1.CDS5;Parent=g9488.t1;
OW569404.1_Cistogaster_globosa_genome_assembly,_chromosome:_2	AUGUSTUS	exon	22015949	22016171	.	+	.	ID=g9488.t1.exon5;Parent=g9488.t1;
OW569404.1_Cistogaster_globosa_genome_assembly,_chromosome:_2	AUGUSTUS	intron	22016172	22016234	1	+	.	ID=g9488.t1.intron5;Parent=g9488.t1;
OW569404.1_Cistogaster_globosa_genome_assembly,_chromosome:_2	AUGUSTUS	CDS	22016235	22016798	1	+	0	ID=g9488.t1.CDS6;Parent=g9488.t1;
OW569404.1_Cistogaster_globosa_genome_assembly,_chromosome:_2	AUGUSTUS	exon	22016235	22016798	.	+	.	ID=g9488.t1.exon6;Parent=g9488.t1;
OW569404.1_Cistogaster_globosa_genome_assembly,_chromosome:_2	AUGUSTUS	stop_codon	22016796	22016798	.	+	0	ID=g9488.t1.stop1;Parent=g9488.t1;
OW569404.1_Cistogaster_globosa_genome_assembly,_chromosome:_2	AUGUSTUS	gene	22017728	22019274	.	-	.	ID=g9489;
OW569404.1_Cistogaster_globosa_genome_assembly,_chromosome:_2	AUGUSTUS	mRNA	22017728	22019274	1	-	.	ID=g9489.t1;Parent=g9489;
OW569404.1_Cistogaster_globosa_genome_assembly,_chromosome:_2	AUGUSTUS	stop_codon	22017728	22017730	.	-	0	ID=g9489.t1.stop1;Parent=g9489.t1;
OW569404.1_Cistogaster_globosa_genome_assembly,_chromosome:_2	AUGUSTUS	CDS	22017728	22019045	1	-	1	ID=g9489.t1.CDS1;Parent=g9489.t1;
OW569404.1_Cistogaster_globosa_genome_assembly,_chromosome:_2	AUGUSTUS	exon	22017728	22019045	.	-	.	ID=g9489.t1.exon1;Parent=g9489.t1;
OW569404.1_Cistogaster_globosa_genome_assembly,_chromosome:_2	AUGUSTUS	intron	22019046	22019110	1	-	.	ID=g9489.t1.intron1;Parent=g9489.t1;
OW569404.1_Cistogaster_globosa_genome_assembly,_chromosome:_2	AUGUSTUS	CDS	22019111	22019274	1	-	0	ID=g9489.t1.CDS2;Parent=g9489.t1;
OW569404.1_Cistogaster_globosa_genome_assembly,_chromosome:_2	AUGUSTUS	exon	22019111	22019274	.	-	.	ID=g9489.t1.exon2;Parent=g9489.t1;
OW569404.1_Cistogaster_globosa_genome_assembly,_chromosome:_2	AUGUSTUS	start_codon	22019272	22019274	.	-	0	ID=g9489.t1.start1;Parent=g9489.t1;
OW569404.1_Cistogaster_globosa_genome_assembly,_chromosome:_2	AUGUSTUS	gene	22022420	22025742	.	+	.	ID=g9490;
OW569404.1_Cistogaster_globosa_genome_assembly,_chromosome:_2	AUGUSTUS	mRNA	22022420	22025742	1	+	.	ID=g9490.t1;Parent=g9490;
OW569404.1_Cistogaster_globosa_genome_assembly,_chromosome:_2	AUGUSTUS	start_codon	22022420	22022422	.	+	0	ID=g9490.t1.start1;Parent=g9490.t1;
OW569404.1_Cistogaster_globosa_genome_assembly,_chromosome:_2	AUGUSTUS	CDS	22022420	22022648	1	+	0	ID=g9490.t1.CDS1;Parent=g9490.t1;
OW569404.1_Cistogaster_globosa_genome_assembly,_chromosome:_2	AUGUSTUS	exon	22022420	22022648	.	+	.	ID=g9490.t1.exon1;Parent=g9490.t1;
OW569404.1_Cistogaster_globosa_genome_assembly,_chromosome:_2	AUGUSTUS	intron	22022649	22025230	1	+	.	ID=g9490.t1.intron1;Parent=g9490.t1;
OW569404.1_Cistogaster_globosa_genome_assembly,_chromosome:_2	AUGUSTUS	CDS	22025231	22025742	1	+	2	ID=g9490.t1.CDS2;Parent=g9490.t1;
OW569404.1_Cistogaster_globosa_genome_assembly,_chromosome:_2	AUGUSTUS	exon	22025231	22025742	.	+	.	ID=g9490.t1.exon2;Parent=g9490.t1;
OW569404.1_Cistogaster_globosa_genome_assembly,_chromosome:_2	AUGUSTUS	stop_codon	22025740	22025742	.	+	0	ID=g9490.t1.stop1;Parent=g9490.t1;
OW569404.1_Cistogaster_globosa_genome_assembly,_chromosome:_2	AUGUSTUS	gene	22037547	22051281	.	+	.	ID=g9491;
OW569404.1_Cistogaster_globosa_genome_assembly,_chromosome:_2	AUGUSTUS	mRNA	22037547	22051281	1	+	.	ID=g9491.t1;Parent=g9491;
OW569404.1_Cistogaster_globosa_genome_assembly,_chromosome:_2	AUGUSTUS	start_codon	22037547	22037549	.	+	0	ID=g9491.t1.start1;Parent=g9491.t1;
OW569404.1_Cistogaster_globosa_genome_assembly,_chromosome:_2	AUGUSTUS	CDS	22037547	22037652	1	+	0	ID=g9491.t1.CDS1;Parent=g9491.t1;
OW569404.1_Cistogaster_globosa_genome_assembly,_chromosome:_2	AUGUSTUS	exon	22037547	22037652	.	+	.	ID=g9491.t1.exon1;Parent=g9491.t1;
OW569404.1_Cistogaster_globosa_genome_assembly,_chromosome:_2	AUGUSTUS	intron	22037653	22037771	1	+	.	ID=g9491.t1.intron1;Parent=g9491.t1;
OW569404.1_Cistogaster_globosa_genome_assembly,_chromosome:_2	AUGUSTUS	CDS	22037772	22037954	1	+	2	ID=g9491.t1.CDS2;Parent=g9491.t1;
OW569404.1_Cistogaster_globosa_genome_assembly,_chromosome:_2	AUGUSTUS	exon	22037772	22037954	.	+	.	ID=g9491.t1.exon2;Parent=g9491.t1;
OW569404.1_Cistogaster_globosa_genome_assembly,_chromosome:_2	AUGUSTUS	intron	22037955	22038042	1	+	.	ID=g9491.t1.intron2;Parent=g9491.t1;
OW569404.1_Cistogaster_globosa_genome_assembly,_chromosome:_2	AUGUSTUS	CDS	22038043	22038242	1	+	2	ID=g9491.t1.CDS3;Parent=g9491.t1;
OW569404.1_Cistogaster_globosa_genome_assembly,_chromosome:_2	AUGUSTUS	exon	22038043	22038242	.	+	.	ID=g9491.t1.exon3;Parent=g9491.t1;
OW569404.1_Cistogaster_globosa_genome_assembly,_chromosome:_2	AUGUSTUS	intron	22038243	22044438	1	+	.	ID=g9491.t1.intron3;Parent=g9491.t1;
OW569404.1_Cistogaster_globosa_genome_assembly,_chromosome:_2	AUGUSTUS	CDS	22044439	22044594	1	+	0	ID=g9491.t1.CDS4;Parent=g9491.t1;
OW569404.1_Cistogaster_globosa_genome_assembly,_chromosome:_2	AUGUSTUS	exon	22044439	22044594	.	+	.	ID=g9491.t1.exon4;Parent=g9491.t1;
OW569404.1_Cistogaster_globosa_genome_assembly,_chromosome:_2	AUGUSTUS	intron	22044595	22051200	1	+	.	ID=g9491.t1.intron4;Parent=g9491.t1;
OW569404.1_Cistogaster_globosa_genome_assembly,_chromosome:_2	AUGUSTUS	CDS	22051201	22051281	1	+	0	ID=g9491.t1.CDS5;Parent=g9491.t1;
OW569404.1_Cistogaster_globosa_genome_assembly,_chromosome:_2	AUGUSTUS	exon	22051201	22051281	.	+	.	ID=g9491.t1.exon5;Parent=g9491.t1;
OW569404.1_Cistogaster_globosa_genome_assembly,_chromosome:_2	AUGUSTUS	stop_codon	22051279	22051281	.	+	0	ID=g9491.t1.stop1;Parent=g9491.t1;
OW569404.1_Cistogaster_globosa_genome_assembly,_chromosome:_2	AUGUSTUS	gene	22064849	22076796	.	+	.	ID=g9492;
OW569404.1_Cistogaster_globosa_genome_assembly,_chromosome:_2	AUGUSTUS	mRNA	22064849	22076796	1	+	.	ID=g9492.t1;Parent=g9492;
OW569404.1_Cistogaster_globosa_genome_assembly,_chromosome:_2	AUGUSTUS	start_codon	22064849	22064851	.	+	0	ID=g9492.t1.start1;Parent=g9492.t1;
OW569404.1_Cistogaster_globosa_genome_assembly,_chromosome:_2	AUGUSTUS	CDS	22064849	22065205	1	+	0	ID=g9492.t1.CDS1;Parent=g9492.t1;
OW569404.1_Cistogaster_globosa_genome_assembly,_chromosome:_2	AUGUSTUS	exon	22064849	22065205	.	+	.	ID=g9492.t1.exon1;Parent=g9492.t1;
OW569404.1_Cistogaster_globosa_genome_assembly,_chromosome:_2	AUGUSTUS	intron	22065206	22072907	1	+	.	ID=g9492.t1.intron1;Parent=g9492.t1;
OW569404.1_Cistogaster_globosa_genome_assembly,_chromosome:_2	AUGUSTUS	CDS	22072908	22073185	1	+	0	ID=g9492.t1.CDS2;Parent=g9492.t1;
OW569404.1_Cistogaster_globosa_genome_assembly,_chromosome:_2	AUGUSTUS	exon	22072908	22073185	.	+	.	ID=g9492.t1.exon2;Parent=g9492.t1;
OW569404.1_Cistogaster_globosa_genome_assembly,_chromosome:_2	AUGUSTUS	intron	22073186	22076741	1	+	.	ID=g9492.t1.intron2;Parent=g9492.t1;
OW569404.1_Cistogaster_globosa_genome_assembly,_chromosome:_2	AUGUSTUS	CDS	22076742	22076796	1	+	1	ID=g9492.t1.CDS3;Parent=g9492.t1;
OW569404.1_Cistogaster_globosa_genome_assembly,_chromosome:_2	AUGUSTUS	exon	22076742	22076796	.	+	.	ID=g9492.t1.exon3;Parent=g9492.t1;
OW569404.1_Cistogaster_globosa_genome_assembly,_chromosome:_2	AUGUSTUS	stop_codon	22076794	22076796	.	+	0	ID=g9492.t1.stop1;Parent=g9492.t1;
OW569404.1_Cistogaster_globosa_genome_assembly,_chromosome:_2	AUGUSTUS	gene	22080905	22084062	.	-	.	ID=g9493;
OW569404.1_Cistogaster_globosa_genome_assembly,_chromosome:_2	AUGUSTUS	mRNA	22080905	22084062	1	-	.	ID=g9493.t1;Parent=g9493;
OW569404.1_Cistogaster_globosa_genome_assembly,_chromosome:_2	AUGUSTUS	stop_codon	22080905	22080907	.	-	0	ID=g9493.t1.stop1;Parent=g9493.t1;
OW569404.1_Cistogaster_globosa_genome_assembly,_chromosome:_2	AUGUSTUS	CDS	22080905	22081036	1	-	0	ID=g9493.t1.CDS1;Parent=g9493.t1;
OW569404.1_Cistogaster_globosa_genome_assembly,_chromosome:_2	AUGUSTUS	exon	22080905	22081036	.	-	.	ID=g9493.t1.exon1;Parent=g9493.t1;
OW569404.1_Cistogaster_globosa_genome_assembly,_chromosome:_2	AUGUSTUS	intron	22081037	22082499	1	-	.	ID=g9493.t1.intron1;Parent=g9493.t1;
OW569404.1_Cistogaster_globosa_genome_assembly,_chromosome:_2	AUGUSTUS	CDS	22082500	22084062	1	-	0	ID=g9493.t1.CDS2;Parent=g9493.t1;
OW569404.1_Cistogaster_globosa_genome_assembly,_chromosome:_2	AUGUSTUS	exon	22082500	22084062	.	-	.	ID=g9493.t1.exon2;Parent=g9493.t1;
OW569404.1_Cistogaster_globosa_genome_assembly,_chromosome:_2	AUGUSTUS	start_codon	22084060	22084062	.	-	0	ID=g9493.t1.start1;Parent=g9493.t1;
OW569404.1_Cistogaster_globosa_genome_assembly,_chromosome:_2	AUGUSTUS	gene	22085793	22114948	.	+	.	ID=g9494;
OW569404.1_Cistogaster_globosa_genome_assembly,_chromosome:_2	AUGUSTUS	mRNA	22085793	22114948	0.36	+	.	ID=g9494.t1;Parent=g9494;
OW569404.1_Cistogaster_globosa_genome_assembly,_chromosome:_2	AUGUSTUS	start_codon	22085793	22085795	.	+	0	ID=g9494.t1.start1;Parent=g9494.t1;
OW569404.1_Cistogaster_globosa_genome_assembly,_chromosome:_2	AUGUSTUS	CDS	22085793	22088164	1	+	0	ID=g9494.t1.CDS1;Parent=g9494.t1;
OW569404.1_Cistogaster_globosa_genome_assembly,_chromosome:_2	AUGUSTUS	exon	22085793	22088164	.	+	.	ID=g9494.t1.exon1;Parent=g9494.t1;
OW569404.1_Cistogaster_globosa_genome_assembly,_chromosome:_2	AUGUSTUS	intron	22088165	22090407	1	+	.	ID=g9494.t1.intron1;Parent=g9494.t1;
OW569404.1_Cistogaster_globosa_genome_assembly,_chromosome:_2	AUGUSTUS	CDS	22090408	22090570	1	+	1	ID=g9494.t1.CDS2;Parent=g9494.t1;
OW569404.1_Cistogaster_globosa_genome_assembly,_chromosome:_2	AUGUSTUS	exon	22090408	22090570	.	+	.	ID=g9494.t1.exon2;Parent=g9494.t1;
OW569404.1_Cistogaster_globosa_genome_assembly,_chromosome:_2	AUGUSTUS	intron	22090571	22090693	1	+	.	ID=g9494.t1.intron2;Parent=g9494.t1;
OW569404.1_Cistogaster_globosa_genome_assembly,_chromosome:_2	AUGUSTUS	CDS	22090694	22091796	1	+	0	ID=g9494.t1.CDS3;Parent=g9494.t1;
OW569404.1_Cistogaster_globosa_genome_assembly,_chromosome:_2	AUGUSTUS	exon	22090694	22091796	.	+	.	ID=g9494.t1.exon3;Parent=g9494.t1;
OW569404.1_Cistogaster_globosa_genome_assembly,_chromosome:_2	AUGUSTUS	intron	22091797	22091869	1	+	.	ID=g9494.t1.intron3;Parent=g9494.t1;
OW569404.1_Cistogaster_globosa_genome_assembly,_chromosome:_2	AUGUSTUS	CDS	22091870	22092063	1	+	1	ID=g9494.t1.CDS4;Parent=g9494.t1;
OW569404.1_Cistogaster_globosa_genome_assembly,_chromosome:_2	AUGUSTUS	exon	22091870	22092063	.	+	.	ID=g9494.t1.exon4;Parent=g9494.t1;
OW569404.1_Cistogaster_globosa_genome_assembly,_chromosome:_2	AUGUSTUS	intron	22092064	22092175	1	+	.	ID=g9494.t1.intron4;Parent=g9494.t1;
OW569404.1_Cistogaster_globosa_genome_assembly,_chromosome:_2	AUGUSTUS	CDS	22092176	22092313	1	+	2	ID=g9494.t1.CDS5;Parent=g9494.t1;
OW569404.1_Cistogaster_globosa_genome_assembly,_chromosome:_2	AUGUSTUS	exon	22092176	22092313	.	+	.	ID=g9494.t1.exon5;Parent=g9494.t1;
OW569404.1_Cistogaster_globosa_genome_assembly,_chromosome:_2	AUGUSTUS	intron	22092314	22092392	1	+	.	ID=g9494.t1.intron5;Parent=g9494.t1;
OW569404.1_Cistogaster_globosa_genome_assembly,_chromosome:_2	AUGUSTUS	CDS	22092393	22092568	0.97	+	2	ID=g9494.t1.CDS6;Parent=g9494.t1;
OW569404.1_Cistogaster_globosa_genome_assembly,_chromosome:_2	AUGUSTUS	exon	22092393	22092568	.	+	.	ID=g9494.t1.exon6;Parent=g9494.t1;
OW569404.1_Cistogaster_globosa_genome_assembly,_chromosome:_2	AUGUSTUS	intron	22092569	22097832	0.86	+	.	ID=g9494.t1.intron6;Parent=g9494.t1;
OW569404.1_Cistogaster_globosa_genome_assembly,_chromosome:_2	AUGUSTUS	CDS	22097833	22098204	0.36	+	0	ID=g9494.t1.CDS7;Parent=g9494.t1;
OW569404.1_Cistogaster_globosa_genome_assembly,_chromosome:_2	AUGUSTUS	exon	22097833	22098204	.	+	.	ID=g9494.t1.exon7;Parent=g9494.t1;
OW569404.1_Cistogaster_globosa_genome_assembly,_chromosome:_2	AUGUSTUS	intron	22098205	22098984	0.36	+	.	ID=g9494.t1.intron7;Parent=g9494.t1;
OW569404.1_Cistogaster_globosa_genome_assembly,_chromosome:_2	AUGUSTUS	CDS	22098985	22099161	0.62	+	0	ID=g9494.t1.CDS8;Parent=g9494.t1;
OW569404.1_Cistogaster_globosa_genome_assembly,_chromosome:_2	AUGUSTUS	exon	22098985	22099161	.	+	.	ID=g9494.t1.exon8;Parent=g9494.t1;
OW569404.1_Cistogaster_globosa_genome_assembly,_chromosome:_2	AUGUSTUS	intron	22099162	22099234	1	+	.	ID=g9494.t1.intron8;Parent=g9494.t1;
OW569404.1_Cistogaster_globosa_genome_assembly,_chromosome:_2	AUGUSTUS	CDS	22099235	22099285	1	+	0	ID=g9494.t1.CDS9;Parent=g9494.t1;
OW569404.1_Cistogaster_globosa_genome_assembly,_chromosome:_2	AUGUSTUS	exon	22099235	22099285	.	+	.	ID=g9494.t1.exon9;Parent=g9494.t1;
OW569404.1_Cistogaster_globosa_genome_assembly,_chromosome:_2	AUGUSTUS	intron	22099286	22099362	1	+	.	ID=g9494.t1.intron9;Parent=g9494.t1;
OW569404.1_Cistogaster_globosa_genome_assembly,_chromosome:_2	AUGUSTUS	CDS	22099363	22099583	1	+	0	ID=g9494.t1.CDS10;Parent=g9494.t1;
OW569404.1_Cistogaster_globosa_genome_assembly,_chromosome:_2	AUGUSTUS	exon	22099363	22099583	.	+	.	ID=g9494.t1.exon10;Parent=g9494.t1;
OW569404.1_Cistogaster_globosa_genome_assembly,_chromosome:_2	AUGUSTUS	intron	22099584	22099659	1	+	.	ID=g9494.t1.intron10;Parent=g9494.t1;
OW569404.1_Cistogaster_globosa_genome_assembly,_chromosome:_2	AUGUSTUS	CDS	22099660	22099754	1	+	1	ID=g9494.t1.CDS11;Parent=g9494.t1;
OW569404.1_Cistogaster_globosa_genome_assembly,_chromosome:_2	AUGUSTUS	exon	22099660	22099754	.	+	.	ID=g9494.t1.exon11;Parent=g9494.t1;
OW569404.1_Cistogaster_globosa_genome_assembly,_chromosome:_2	AUGUSTUS	intron	22099755	22102009	1	+	.	ID=g9494.t1.intron11;Parent=g9494.t1;
OW569404.1_Cistogaster_globosa_genome_assembly,_chromosome:_2	AUGUSTUS	CDS	22102010	22102305	1	+	2	ID=g9494.t1.CDS12;Parent=g9494.t1;
OW569404.1_Cistogaster_globosa_genome_assembly,_chromosome:_2	AUGUSTUS	exon	22102010	22102305	.	+	.	ID=g9494.t1.exon12;Parent=g9494.t1;
OW569404.1_Cistogaster_globosa_genome_assembly,_chromosome:_2	AUGUSTUS	intron	22102306	22102385	1	+	.	ID=g9494.t1.intron12;Parent=g9494.t1;
OW569404.1_Cistogaster_globosa_genome_assembly,_chromosome:_2	AUGUSTUS	CDS	22102386	22102507	1	+	0	ID=g9494.t1.CDS13;Parent=g9494.t1;
OW569404.1_Cistogaster_globosa_genome_assembly,_chromosome:_2	AUGUSTUS	exon	22102386	22102507	.	+	.	ID=g9494.t1.exon13;Parent=g9494.t1;
OW569404.1_Cistogaster_globosa_genome_assembly,_chromosome:_2	AUGUSTUS	intron	22102508	22102565	1	+	.	ID=g9494.t1.intron13;Parent=g9494.t1;
OW569404.1_Cistogaster_globosa_genome_assembly,_chromosome:_2	AUGUSTUS	CDS	22102566	22102802	1	+	1	ID=g9494.t1.CDS14;Parent=g9494.t1;
OW569404.1_Cistogaster_globosa_genome_assembly,_chromosome:_2	AUGUSTUS	exon	22102566	22102802	.	+	.	ID=g9494.t1.exon14;Parent=g9494.t1;
OW569404.1_Cistogaster_globosa_genome_assembly,_chromosome:_2	AUGUSTUS	intron	22102803	22102873	1	+	.	ID=g9494.t1.intron14;Parent=g9494.t1;
OW569404.1_Cistogaster_globosa_genome_assembly,_chromosome:_2	AUGUSTUS	CDS	22102874	22102973	1	+	1	ID=g9494.t1.CDS15;Parent=g9494.t1;
OW569404.1_Cistogaster_globosa_genome_assembly,_chromosome:_2	AUGUSTUS	exon	22102874	22102973	.	+	.	ID=g9494.t1.exon15;Parent=g9494.t1;
OW569404.1_Cistogaster_globosa_genome_assembly,_chromosome:_2	AUGUSTUS	intron	22102974	22107956	1	+	.	ID=g9494.t1.intron15;Parent=g9494.t1;
OW569404.1_Cistogaster_globosa_genome_assembly,_chromosome:_2	AUGUSTUS	CDS	22107957	22110592	1	+	0	ID=g9494.t1.CDS16;Parent=g9494.t1;
OW569404.1_Cistogaster_globosa_genome_assembly,_chromosome:_2	AUGUSTUS	exon	22107957	22110592	.	+	.	ID=g9494.t1.exon16;Parent=g9494.t1;
OW569404.1_Cistogaster_globosa_genome_assembly,_chromosome:_2	AUGUSTUS	intron	22110593	22114836	1	+	.	ID=g9494.t1.intron16;Parent=g9494.t1;
OW569404.1_Cistogaster_globosa_genome_assembly,_chromosome:_2	AUGUSTUS	CDS	22114837	22114948	1	+	1	ID=g9494.t1.CDS17;Parent=g9494.t1;
OW569404.1_Cistogaster_globosa_genome_assembly,_chromosome:_2	AUGUSTUS	exon	22114837	22114948	.	+	.	ID=g9494.t1.exon17;Parent=g9494.t1;
OW569404.1_Cistogaster_globosa_genome_assembly,_chromosome:_2	AUGUSTUS	stop_codon	22114946	22114948	.	+	0	ID=g9494.t1.stop1;Parent=g9494.t1;
OW569404.1_Cistogaster_globosa_genome_assembly,_chromosome:_2	AUGUSTUS	gene	22120579	22121178	.	-	.	ID=g9495;
OW569404.1_Cistogaster_globosa_genome_assembly,_chromosome:_2	AUGUSTUS	mRNA	22120579	22121043	0.54	-	.	ID=g9495.t1;Parent=g9495;
OW569404.1_Cistogaster_globosa_genome_assembly,_chromosome:_2	AUGUSTUS	stop_codon	22120579	22120581	.	-	0	ID=g9495.t1.stop1;Parent=g9495.t1;
OW569404.1_Cistogaster_globosa_genome_assembly,_chromosome:_2	AUGUSTUS	CDS	22120579	22120734	1	-	0	ID=g9495.t1.CDS1;Parent=g9495.t1;
OW569404.1_Cistogaster_globosa_genome_assembly,_chromosome:_2	AUGUSTUS	exon	22120579	22120734	.	-	.	ID=g9495.t1.exon1;Parent=g9495.t1;
OW569404.1_Cistogaster_globosa_genome_assembly,_chromosome:_2	AUGUSTUS	intron	22120735	22120787	1	-	.	ID=g9495.t1.intron1;Parent=g9495.t1;
OW569404.1_Cistogaster_globosa_genome_assembly,_chromosome:_2	AUGUSTUS	CDS	22120788	22120934	1	-	0	ID=g9495.t1.CDS2;Parent=g9495.t1;
OW569404.1_Cistogaster_globosa_genome_assembly,_chromosome:_2	AUGUSTUS	exon	22120788	22120934	.	-	.	ID=g9495.t1.exon2;Parent=g9495.t1;
OW569404.1_Cistogaster_globosa_genome_assembly,_chromosome:_2	AUGUSTUS	intron	22120935	22120986	1	-	.	ID=g9495.t1.intron2;Parent=g9495.t1;
OW569404.1_Cistogaster_globosa_genome_assembly,_chromosome:_2	AUGUSTUS	CDS	22120987	22121043	0.54	-	0	ID=g9495.t1.CDS3;Parent=g9495.t1;
OW569404.1_Cistogaster_globosa_genome_assembly,_chromosome:_2	AUGUSTUS	exon	22120987	22121043	.	-	.	ID=g9495.t1.exon3;Parent=g9495.t1;
OW569404.1_Cistogaster_globosa_genome_assembly,_chromosome:_2	AUGUSTUS	start_codon	22121041	22121043	.	-	0	ID=g9495.t1.start1;Parent=g9495.t1;
OW569404.1_Cistogaster_globosa_genome_assembly,_chromosome:_2	GeneMark.hmm3	mRNA	22120579	22121178	.	-	.	ID=g9495.t2;Parent=g9495;
OW569404.1_Cistogaster_globosa_genome_assembly,_chromosome:_2	GeneMark.hmm3	stop_codon	22120579	22120581	.	-	0	ID=g9495.t2.stop1;Parent=g9495.t2;
OW569404.1_Cistogaster_globosa_genome_assembly,_chromosome:_2	GeneMark.hmm3	CDS	22120579	22120734	.	-	0	ID=g9495.t2.CDS1;Parent=g9495.t2;
OW569404.1_Cistogaster_globosa_genome_assembly,_chromosome:_2	GeneMark.hmm3	exon	22120579	22120734	0	-	.	ID=g9495.t2.exon1;Parent=g9495.t2;
OW569404.1_Cistogaster_globosa_genome_assembly,_chromosome:_2	GeneMark.hmm3	intron	22120735	22120787	.	-	0	ID=g9495.t2.intron1;Parent=g9495.t2;
OW569404.1_Cistogaster_globosa_genome_assembly,_chromosome:_2	GeneMark.hmm3	CDS	22120788	22120934	.	-	0	ID=g9495.t2.CDS2;Parent=g9495.t2;
OW569404.1_Cistogaster_globosa_genome_assembly,_chromosome:_2	GeneMark.hmm3	exon	22120788	22120934	0	-	.	ID=g9495.t2.exon2;Parent=g9495.t2;
OW569404.1_Cistogaster_globosa_genome_assembly,_chromosome:_2	GeneMark.hmm3	intron	22120935	22120986	.	-	0	ID=g9495.t2.intron2;Parent=g9495.t2;
OW569404.1_Cistogaster_globosa_genome_assembly,_chromosome:_2	GeneMark.hmm3	CDS	22120987	22121178	.	-	0	ID=g9495.t2.CDS3;Parent=g9495.t2;
OW569404.1_Cistogaster_globosa_genome_assembly,_chromosome:_2	GeneMark.hmm3	exon	22120987	22121178	0	-	.	ID=g9495.t2.exon3;Parent=g9495.t2;
OW569404.1_Cistogaster_globosa_genome_assembly,_chromosome:_2	GeneMark.hmm3	start_codon	22121176	22121178	.	-	0	ID=g9495.t2.start1;Parent=g9495.t2;
OW569404.1_Cistogaster_globosa_genome_assembly,_chromosome:_2	AUGUSTUS	gene	22121461	22122367	.	-	.	ID=g9496;
OW569404.1_Cistogaster_globosa_genome_assembly,_chromosome:_2	AUGUSTUS	mRNA	22121461	22122367	0.77	-	.	ID=g9496.t1;Parent=g9496;
OW569404.1_Cistogaster_globosa_genome_assembly,_chromosome:_2	AUGUSTUS	stop_codon	22121461	22121463	.	-	0	ID=g9496.t1.stop1;Parent=g9496.t1;
OW569404.1_Cistogaster_globosa_genome_assembly,_chromosome:_2	AUGUSTUS	CDS	22121461	22122218	0.77	-	2	ID=g9496.t1.CDS1;Parent=g9496.t1;
OW569404.1_Cistogaster_globosa_genome_assembly,_chromosome:_2	AUGUSTUS	exon	22121461	22122218	.	-	.	ID=g9496.t1.exon1;Parent=g9496.t1;
OW569404.1_Cistogaster_globosa_genome_assembly,_chromosome:_2	AUGUSTUS	intron	22122219	22122345	0.77	-	.	ID=g9496.t1.intron1;Parent=g9496.t1;
OW569404.1_Cistogaster_globosa_genome_assembly,_chromosome:_2	AUGUSTUS	CDS	22122346	22122367	1	-	0	ID=g9496.t1.CDS2;Parent=g9496.t1;
OW569404.1_Cistogaster_globosa_genome_assembly,_chromosome:_2	AUGUSTUS	exon	22122346	22122367	.	-	.	ID=g9496.t1.exon2;Parent=g9496.t1;
OW569404.1_Cistogaster_globosa_genome_assembly,_chromosome:_2	AUGUSTUS	start_codon	22122365	22122367	.	-	0	ID=g9496.t1.start1;Parent=g9496.t1;
OW569404.1_Cistogaster_globosa_genome_assembly,_chromosome:_2	AUGUSTUS	gene	22122396	22122900	.	-	.	ID=g9497;
OW569404.1_Cistogaster_globosa_genome_assembly,_chromosome:_2	AUGUSTUS	mRNA	22122396	22122900	0.95	-	.	ID=g9497.t1;Parent=g9497;
OW569404.1_Cistogaster_globosa_genome_assembly,_chromosome:_2	AUGUSTUS	stop_codon	22122396	22122398	.	-	0	ID=g9497.t1.stop1;Parent=g9497.t1;
OW569404.1_Cistogaster_globosa_genome_assembly,_chromosome:_2	AUGUSTUS	CDS	22122396	22122427	1	-	2	ID=g9497.t1.CDS1;Parent=g9497.t1;
OW569404.1_Cistogaster_globosa_genome_assembly,_chromosome:_2	AUGUSTUS	exon	22122396	22122427	.	-	.	ID=g9497.t1.exon1;Parent=g9497.t1;
OW569404.1_Cistogaster_globosa_genome_assembly,_chromosome:_2	AUGUSTUS	intron	22122428	22122467	1	-	.	ID=g9497.t1.intron1;Parent=g9497.t1;
OW569404.1_Cistogaster_globosa_genome_assembly,_chromosome:_2	AUGUSTUS	CDS	22122468	22122472	1	-	1	ID=g9497.t1.CDS2;Parent=g9497.t1;
OW569404.1_Cistogaster_globosa_genome_assembly,_chromosome:_2	AUGUSTUS	exon	22122468	22122472	.	-	.	ID=g9497.t1.exon2;Parent=g9497.t1;
OW569404.1_Cistogaster_globosa_genome_assembly,_chromosome:_2	AUGUSTUS	intron	22122473	22122590	1	-	.	ID=g9497.t1.intron2;Parent=g9497.t1;
OW569404.1_Cistogaster_globosa_genome_assembly,_chromosome:_2	AUGUSTUS	CDS	22122591	22122730	0.95	-	0	ID=g9497.t1.CDS3;Parent=g9497.t1;
OW569404.1_Cistogaster_globosa_genome_assembly,_chromosome:_2	AUGUSTUS	exon	22122591	22122730	.	-	.	ID=g9497.t1.exon3;Parent=g9497.t1;
OW569404.1_Cistogaster_globosa_genome_assembly,_chromosome:_2	AUGUSTUS	intron	22122731	22122780	0.95	-	.	ID=g9497.t1.intron3;Parent=g9497.t1;
OW569404.1_Cistogaster_globosa_genome_assembly,_chromosome:_2	AUGUSTUS	CDS	22122781	22122900	0.95	-	0	ID=g9497.t1.CDS4;Parent=g9497.t1;
OW569404.1_Cistogaster_globosa_genome_assembly,_chromosome:_2	AUGUSTUS	exon	22122781	22122900	.	-	.	ID=g9497.t1.exon4;Parent=g9497.t1;
OW569404.1_Cistogaster_globosa_genome_assembly,_chromosome:_2	AUGUSTUS	start_codon	22122898	22122900	.	-	0	ID=g9497.t1.start1;Parent=g9497.t1;
OW569404.1_Cistogaster_globosa_genome_assembly,_chromosome:_2	AUGUSTUS	gene	22123368	22123855	.	+	.	ID=g9498;
OW569404.1_Cistogaster_globosa_genome_assembly,_chromosome:_2	AUGUSTUS	mRNA	22123368	22123855	0.98	+	.	ID=g9498.t1;Parent=g9498;
OW569404.1_Cistogaster_globosa_genome_assembly,_chromosome:_2	AUGUSTUS	start_codon	22123368	22123370	.	+	0	ID=g9498.t1.start1;Parent=g9498.t1;
OW569404.1_Cistogaster_globosa_genome_assembly,_chromosome:_2	AUGUSTUS	CDS	22123368	22123371	0.98	+	0	ID=g9498.t1.CDS1;Parent=g9498.t1;
OW569404.1_Cistogaster_globosa_genome_assembly,_chromosome:_2	AUGUSTUS	exon	22123368	22123371	.	+	.	ID=g9498.t1.exon1;Parent=g9498.t1;
OW569404.1_Cistogaster_globosa_genome_assembly,_chromosome:_2	AUGUSTUS	intron	22123372	22123437	0.98	+	.	ID=g9498.t1.intron1;Parent=g9498.t1;
OW569404.1_Cistogaster_globosa_genome_assembly,_chromosome:_2	AUGUSTUS	CDS	22123438	22123583	1	+	2	ID=g9498.t1.CDS2;Parent=g9498.t1;
OW569404.1_Cistogaster_globosa_genome_assembly,_chromosome:_2	AUGUSTUS	exon	22123438	22123583	.	+	.	ID=g9498.t1.exon2;Parent=g9498.t1;
OW569404.1_Cistogaster_globosa_genome_assembly,_chromosome:_2	AUGUSTUS	intron	22123584	22123645	1	+	.	ID=g9498.t1.intron2;Parent=g9498.t1;
OW569404.1_Cistogaster_globosa_genome_assembly,_chromosome:_2	AUGUSTUS	CDS	22123646	22123855	1	+	0	ID=g9498.t1.CDS3;Parent=g9498.t1;
OW569404.1_Cistogaster_globosa_genome_assembly,_chromosome:_2	AUGUSTUS	exon	22123646	22123855	.	+	.	ID=g9498.t1.exon3;Parent=g9498.t1;
OW569404.1_Cistogaster_globosa_genome_assembly,_chromosome:_2	AUGUSTUS	stop_codon	22123853	22123855	.	+	0	ID=g9498.t1.stop1;Parent=g9498.t1;
OW569404.1_Cistogaster_globosa_genome_assembly,_chromosome:_2	AUGUSTUS	gene	22130584	22133034	.	+	.	ID=g9499;
OW569404.1_Cistogaster_globosa_genome_assembly,_chromosome:_2	AUGUSTUS	mRNA	22130584	22133034	0.25	+	.	ID=g9499.t1;Parent=g9499;
OW569404.1_Cistogaster_globosa_genome_assembly,_chromosome:_2	AUGUSTUS	start_codon	22130584	22130586	.	+	0	ID=g9499.t1.start1;Parent=g9499.t1;
OW569404.1_Cistogaster_globosa_genome_assembly,_chromosome:_2	AUGUSTUS	CDS	22130584	22131106	0.25	+	0	ID=g9499.t1.CDS1;Parent=g9499.t1;
OW569404.1_Cistogaster_globosa_genome_assembly,_chromosome:_2	AUGUSTUS	exon	22130584	22131106	.	+	.	ID=g9499.t1.exon1;Parent=g9499.t1;
OW569404.1_Cistogaster_globosa_genome_assembly,_chromosome:_2	AUGUSTUS	intron	22131107	22132408	0.96	+	.	ID=g9499.t1.intron1;Parent=g9499.t1;
OW569404.1_Cistogaster_globosa_genome_assembly,_chromosome:_2	AUGUSTUS	CDS	22132409	22133034	0.96	+	2	ID=g9499.t1.CDS2;Parent=g9499.t1;
OW569404.1_Cistogaster_globosa_genome_assembly,_chromosome:_2	AUGUSTUS	exon	22132409	22133034	.	+	.	ID=g9499.t1.exon2;Parent=g9499.t1;
OW569404.1_Cistogaster_globosa_genome_assembly,_chromosome:_2	AUGUSTUS	stop_codon	22133032	22133034	.	+	0	ID=g9499.t1.stop1;Parent=g9499.t1;
OW569404.1_Cistogaster_globosa_genome_assembly,_chromosome:_2	AUGUSTUS	gene	22133765	22143807	.	-	.	ID=g9500;
OW569404.1_Cistogaster_globosa_genome_assembly,_chromosome:_2	AUGUSTUS	mRNA	22133765	22143645	0.99	-	.	ID=g9500.t1;Parent=g9500;
OW569404.1_Cistogaster_globosa_genome_assembly,_chromosome:_2	AUGUSTUS	stop_codon	22133765	22133767	.	-	0	ID=g9500.t1.stop1;Parent=g9500.t1;
OW569404.1_Cistogaster_globosa_genome_assembly,_chromosome:_2	AUGUSTUS	CDS	22133765	22134083	1	-	1	ID=g9500.t1.CDS1;Parent=g9500.t1;
OW569404.1_Cistogaster_globosa_genome_assembly,_chromosome:_2	AUGUSTUS	exon	22133765	22134083	.	-	.	ID=g9500.t1.exon1;Parent=g9500.t1;
OW569404.1_Cistogaster_globosa_genome_assembly,_chromosome:_2	AUGUSTUS	intron	22134084	22139664	1	-	.	ID=g9500.t1.intron1;Parent=g9500.t1;
OW569404.1_Cistogaster_globosa_genome_assembly,_chromosome:_2	AUGUSTUS	CDS	22139665	22139802	1	-	1	ID=g9500.t1.CDS2;Parent=g9500.t1;
OW569404.1_Cistogaster_globosa_genome_assembly,_chromosome:_2	AUGUSTUS	exon	22139665	22139802	.	-	.	ID=g9500.t1.exon2;Parent=g9500.t1;
OW569404.1_Cistogaster_globosa_genome_assembly,_chromosome:_2	AUGUSTUS	intron	22139803	22143427	1	-	.	ID=g9500.t1.intron2;Parent=g9500.t1;
OW569404.1_Cistogaster_globosa_genome_assembly,_chromosome:_2	AUGUSTUS	CDS	22143428	22143645	0.99	-	0	ID=g9500.t1.CDS3;Parent=g9500.t1;
OW569404.1_Cistogaster_globosa_genome_assembly,_chromosome:_2	AUGUSTUS	exon	22143428	22143645	.	-	.	ID=g9500.t1.exon3;Parent=g9500.t1;
OW569404.1_Cistogaster_globosa_genome_assembly,_chromosome:_2	AUGUSTUS	start_codon	22143643	22143645	.	-	0	ID=g9500.t1.start1;Parent=g9500.t1;
OW569404.1_Cistogaster_globosa_genome_assembly,_chromosome:_2	AUGUSTUS	mRNA	22133765	22143807	0.54	-	.	ID=g9500.t2;Parent=g9500;
OW569404.1_Cistogaster_globosa_genome_assembly,_chromosome:_2	AUGUSTUS	stop_codon	22133765	22133767	.	-	0	ID=g9500.t2.stop1;Parent=g9500.t2;
OW569404.1_Cistogaster_globosa_genome_assembly,_chromosome:_2	AUGUSTUS	CDS	22133765	22134083	1	-	1	ID=g9500.t2.CDS1;Parent=g9500.t2;
OW569404.1_Cistogaster_globosa_genome_assembly,_chromosome:_2	AUGUSTUS	exon	22133765	22134083	.	-	.	ID=g9500.t2.exon1;Parent=g9500.t2;
OW569404.1_Cistogaster_globosa_genome_assembly,_chromosome:_2	AUGUSTUS	intron	22134084	22139664	1	-	.	ID=g9500.t2.intron1;Parent=g9500.t2;
OW569404.1_Cistogaster_globosa_genome_assembly,_chromosome:_2	AUGUSTUS	CDS	22139665	22139802	1	-	1	ID=g9500.t2.CDS2;Parent=g9500.t2;
OW569404.1_Cistogaster_globosa_genome_assembly,_chromosome:_2	AUGUSTUS	exon	22139665	22139802	.	-	.	ID=g9500.t2.exon2;Parent=g9500.t2;
OW569404.1_Cistogaster_globosa_genome_assembly,_chromosome:_2	AUGUSTUS	intron	22139803	22143427	1	-	.	ID=g9500.t2.intron2;Parent=g9500.t2;
OW569404.1_Cistogaster_globosa_genome_assembly,_chromosome:_2	AUGUSTUS	CDS	22143428	22143684	1	-	0	ID=g9500.t2.CDS3;Parent=g9500.t2;
OW569404.1_Cistogaster_globosa_genome_assembly,_chromosome:_2	AUGUSTUS	exon	22143428	22143684	.	-	.	ID=g9500.t2.exon3;Parent=g9500.t2;
OW569404.1_Cistogaster_globosa_genome_assembly,_chromosome:_2	AUGUSTUS	intron	22143685	22143771	0.54	-	.	ID=g9500.t2.intron3;Parent=g9500.t2;
OW569404.1_Cistogaster_globosa_genome_assembly,_chromosome:_2	AUGUSTUS	CDS	22143772	22143807	0.54	-	0	ID=g9500.t2.CDS4;Parent=g9500.t2;
OW569404.1_Cistogaster_globosa_genome_assembly,_chromosome:_2	AUGUSTUS	exon	22143772	22143807	.	-	.	ID=g9500.t2.exon4;Parent=g9500.t2;
OW569404.1_Cistogaster_globosa_genome_assembly,_chromosome:_2	AUGUSTUS	start_codon	22143805	22143807	.	-	0	ID=g9500.t2.start1;Parent=g9500.t2;
OW569404.1_Cistogaster_globosa_genome_assembly,_chromosome:_2	AUGUSTUS	gene	22164206	22168820	.	+	.	ID=g9501;
OW569404.1_Cistogaster_globosa_genome_assembly,_chromosome:_2	AUGUSTUS	mRNA	22164206	22168820	1	+	.	ID=g9501.t1;Parent=g9501;
OW569404.1_Cistogaster_globosa_genome_assembly,_chromosome:_2	AUGUSTUS	start_codon	22164206	22164208	.	+	0	ID=g9501.t1.start1;Parent=g9501.t1;
OW569404.1_Cistogaster_globosa_genome_assembly,_chromosome:_2	AUGUSTUS	CDS	22164206	22164242	1	+	0	ID=g9501.t1.CDS1;Parent=g9501.t1;
OW569404.1_Cistogaster_globosa_genome_assembly,_chromosome:_2	AUGUSTUS	exon	22164206	22164242	.	+	.	ID=g9501.t1.exon1;Parent=g9501.t1;
OW569404.1_Cistogaster_globosa_genome_assembly,_chromosome:_2	AUGUSTUS	intron	22164243	22164448	1	+	.	ID=g9501.t1.intron1;Parent=g9501.t1;
OW569404.1_Cistogaster_globosa_genome_assembly,_chromosome:_2	AUGUSTUS	CDS	22164449	22164823	1	+	2	ID=g9501.t1.CDS2;Parent=g9501.t1;
OW569404.1_Cistogaster_globosa_genome_assembly,_chromosome:_2	AUGUSTUS	exon	22164449	22164823	.	+	.	ID=g9501.t1.exon2;Parent=g9501.t1;
OW569404.1_Cistogaster_globosa_genome_assembly,_chromosome:_2	AUGUSTUS	intron	22164824	22164879	1	+	.	ID=g9501.t1.intron2;Parent=g9501.t1;
OW569404.1_Cistogaster_globosa_genome_assembly,_chromosome:_2	AUGUSTUS	CDS	22164880	22165022	1	+	2	ID=g9501.t1.CDS3;Parent=g9501.t1;
OW569404.1_Cistogaster_globosa_genome_assembly,_chromosome:_2	AUGUSTUS	exon	22164880	22165022	.	+	.	ID=g9501.t1.exon3;Parent=g9501.t1;
OW569404.1_Cistogaster_globosa_genome_assembly,_chromosome:_2	AUGUSTUS	intron	22165023	22168487	1	+	.	ID=g9501.t1.intron3;Parent=g9501.t1;
OW569404.1_Cistogaster_globosa_genome_assembly,_chromosome:_2	AUGUSTUS	CDS	22168488	22168649	1	+	0	ID=g9501.t1.CDS4;Parent=g9501.t1;
OW569404.1_Cistogaster_globosa_genome_assembly,_chromosome:_2	AUGUSTUS	exon	22168488	22168649	.	+	.	ID=g9501.t1.exon4;Parent=g9501.t1;
OW569404.1_Cistogaster_globosa_genome_assembly,_chromosome:_2	AUGUSTUS	intron	22168650	22168718	1	+	.	ID=g9501.t1.intron4;Parent=g9501.t1;
OW569404.1_Cistogaster_globosa_genome_assembly,_chromosome:_2	AUGUSTUS	CDS	22168719	22168820	1	+	0	ID=g9501.t1.CDS5;Parent=g9501.t1;
OW569404.1_Cistogaster_globosa_genome_assembly,_chromosome:_2	AUGUSTUS	exon	22168719	22168820	.	+	.	ID=g9501.t1.exon5;Parent=g9501.t1;
OW569404.1_Cistogaster_globosa_genome_assembly,_chromosome:_2	AUGUSTUS	stop_codon	22168818	22168820	.	+	0	ID=g9501.t1.stop1;Parent=g9501.t1;
OW569404.1_Cistogaster_globosa_genome_assembly,_chromosome:_2	AUGUSTUS	mRNA	22164206	22168820	1	+	.	ID=g9501.t2;Parent=g9501;
OW569404.1_Cistogaster_globosa_genome_assembly,_chromosome:_2	AUGUSTUS	start_codon	22164206	22164208	.	+	0	ID=g9501.t2.start1;Parent=g9501.t2;
OW569404.1_Cistogaster_globosa_genome_assembly,_chromosome:_2	AUGUSTUS	CDS	22164206	22164242	1	+	0	ID=g9501.t2.CDS1;Parent=g9501.t2;
OW569404.1_Cistogaster_globosa_genome_assembly,_chromosome:_2	AUGUSTUS	exon	22164206	22164242	.	+	.	ID=g9501.t2.exon1;Parent=g9501.t2;
OW569404.1_Cistogaster_globosa_genome_assembly,_chromosome:_2	AUGUSTUS	intron	22164243	22164463	1	+	.	ID=g9501.t2.intron1;Parent=g9501.t2;
OW569404.1_Cistogaster_globosa_genome_assembly,_chromosome:_2	AUGUSTUS	CDS	22164464	22164823	1	+	2	ID=g9501.t2.CDS2;Parent=g9501.t2;
OW569404.1_Cistogaster_globosa_genome_assembly,_chromosome:_2	AUGUSTUS	exon	22164464	22164823	.	+	.	ID=g9501.t2.exon2;Parent=g9501.t2;
OW569404.1_Cistogaster_globosa_genome_assembly,_chromosome:_2	AUGUSTUS	intron	22164824	22164879	1	+	.	ID=g9501.t2.intron2;Parent=g9501.t2;
OW569404.1_Cistogaster_globosa_genome_assembly,_chromosome:_2	AUGUSTUS	CDS	22164880	22165061	1	+	2	ID=g9501.t2.CDS3;Parent=g9501.t2;
OW569404.1_Cistogaster_globosa_genome_assembly,_chromosome:_2	AUGUSTUS	exon	22164880	22165061	.	+	.	ID=g9501.t2.exon3;Parent=g9501.t2;
OW569404.1_Cistogaster_globosa_genome_assembly,_chromosome:_2	AUGUSTUS	intron	22165062	22168487	1	+	.	ID=g9501.t2.intron3;Parent=g9501.t2;
OW569404.1_Cistogaster_globosa_genome_assembly,_chromosome:_2	AUGUSTUS	CDS	22168488	22168649	1	+	0	ID=g9501.t2.CDS4;Parent=g9501.t2;
OW569404.1_Cistogaster_globosa_genome_assembly,_chromosome:_2	AUGUSTUS	exon	22168488	22168649	.	+	.	ID=g9501.t2.exon4;Parent=g9501.t2;
OW569404.1_Cistogaster_globosa_genome_assembly,_chromosome:_2	AUGUSTUS	intron	22168650	22168718	1	+	.	ID=g9501.t2.intron4;Parent=g9501.t2;
OW569404.1_Cistogaster_globosa_genome_assembly,_chromosome:_2	AUGUSTUS	CDS	22168719	22168820	1	+	0	ID=g9501.t2.CDS5;Parent=g9501.t2;
OW569404.1_Cistogaster_globosa_genome_assembly,_chromosome:_2	AUGUSTUS	exon	22168719	22168820	.	+	.	ID=g9501.t2.exon5;Parent=g9501.t2;
OW569404.1_Cistogaster_globosa_genome_assembly,_chromosome:_2	AUGUSTUS	stop_codon	22168818	22168820	.	+	0	ID=g9501.t2.stop1;Parent=g9501.t2;
OW569404.1_Cistogaster_globosa_genome_assembly,_chromosome:_2	AUGUSTUS	mRNA	22164206	22168820	1	+	.	ID=g9501.t3;Parent=g9501;
OW569404.1_Cistogaster_globosa_genome_assembly,_chromosome:_2	AUGUSTUS	start_codon	22164206	22164208	.	+	0	ID=g9501.t3.start1;Parent=g9501.t3;
OW569404.1_Cistogaster_globosa_genome_assembly,_chromosome:_2	AUGUSTUS	CDS	22164206	22164242	1	+	0	ID=g9501.t3.CDS1;Parent=g9501.t3;
OW569404.1_Cistogaster_globosa_genome_assembly,_chromosome:_2	AUGUSTUS	exon	22164206	22164242	.	+	.	ID=g9501.t3.exon1;Parent=g9501.t3;
OW569404.1_Cistogaster_globosa_genome_assembly,_chromosome:_2	AUGUSTUS	intron	22164243	22164448	1	+	.	ID=g9501.t3.intron1;Parent=g9501.t3;
OW569404.1_Cistogaster_globosa_genome_assembly,_chromosome:_2	AUGUSTUS	CDS	22164449	22164823	1	+	2	ID=g9501.t3.CDS2;Parent=g9501.t3;
OW569404.1_Cistogaster_globosa_genome_assembly,_chromosome:_2	AUGUSTUS	exon	22164449	22164823	.	+	.	ID=g9501.t3.exon2;Parent=g9501.t3;
OW569404.1_Cistogaster_globosa_genome_assembly,_chromosome:_2	AUGUSTUS	intron	22164824	22164879	1	+	.	ID=g9501.t3.intron2;Parent=g9501.t3;
OW569404.1_Cistogaster_globosa_genome_assembly,_chromosome:_2	AUGUSTUS	CDS	22164880	22165061	1	+	2	ID=g9501.t3.CDS3;Parent=g9501.t3;
OW569404.1_Cistogaster_globosa_genome_assembly,_chromosome:_2	AUGUSTUS	exon	22164880	22165061	.	+	.	ID=g9501.t3.exon3;Parent=g9501.t3;
OW569404.1_Cistogaster_globosa_genome_assembly,_chromosome:_2	AUGUSTUS	intron	22165062	22168487	1	+	.	ID=g9501.t3.intron3;Parent=g9501.t3;
OW569404.1_Cistogaster_globosa_genome_assembly,_chromosome:_2	AUGUSTUS	CDS	22168488	22168649	1	+	0	ID=g9501.t3.CDS4;Parent=g9501.t3;
OW569404.1_Cistogaster_globosa_genome_assembly,_chromosome:_2	AUGUSTUS	exon	22168488	22168649	.	+	.	ID=g9501.t3.exon4;Parent=g9501.t3;
OW569404.1_Cistogaster_globosa_genome_assembly,_chromosome:_2	AUGUSTUS	intron	22168650	22168718	1	+	.	ID=g9501.t3.intron4;Parent=g9501.t3;
OW569404.1_Cistogaster_globosa_genome_assembly,_chromosome:_2	AUGUSTUS	CDS	22168719	22168820	1	+	0	ID=g9501.t3.CDS5;Parent=g9501.t3;
OW569404.1_Cistogaster_globosa_genome_assembly,_chromosome:_2	AUGUSTUS	exon	22168719	22168820	.	+	.	ID=g9501.t3.exon5;Parent=g9501.t3;
OW569404.1_Cistogaster_globosa_genome_assembly,_chromosome:_2	AUGUSTUS	stop_codon	22168818	22168820	.	+	0	ID=g9501.t3.stop1;Parent=g9501.t3;
OW569404.1_Cistogaster_globosa_genome_assembly,_chromosome:_2	AUGUSTUS	gene	22169865	22170149	.	+	.	ID=g9502;
OW569404.1_Cistogaster_globosa_genome_assembly,_chromosome:_2	AUGUSTUS	mRNA	22169865	22170149	1	+	.	ID=g9502.t1;Parent=g9502;
OW569404.1_Cistogaster_globosa_genome_assembly,_chromosome:_2	AUGUSTUS	start_codon	22169865	22169867	.	+	0	ID=g9502.t1.start1;Parent=g9502.t1;
OW569404.1_Cistogaster_globosa_genome_assembly,_chromosome:_2	AUGUSTUS	CDS	22169865	22170149	1	+	0	ID=g9502.t1.CDS1;Parent=g9502.t1;
OW569404.1_Cistogaster_globosa_genome_assembly,_chromosome:_2	AUGUSTUS	exon	22169865	22170149	.	+	.	ID=g9502.t1.exon1;Parent=g9502.t1;
OW569404.1_Cistogaster_globosa_genome_assembly,_chromosome:_2	AUGUSTUS	stop_codon	22170147	22170149	.	+	0	ID=g9502.t1.stop1;Parent=g9502.t1;
OW569404.1_Cistogaster_globosa_genome_assembly,_chromosome:_2	AUGUSTUS	gene	22170405	22171807	.	+	.	ID=g9503;
OW569404.1_Cistogaster_globosa_genome_assembly,_chromosome:_2	AUGUSTUS	mRNA	22170405	22171807	0.4	+	.	ID=g9503.t1;Parent=g9503;
OW569404.1_Cistogaster_globosa_genome_assembly,_chromosome:_2	AUGUSTUS	start_codon	22170405	22170407	.	+	0	ID=g9503.t1.start1;Parent=g9503.t1;
OW569404.1_Cistogaster_globosa_genome_assembly,_chromosome:_2	AUGUSTUS	CDS	22170405	22170763	0.65	+	0	ID=g9503.t1.CDS1;Parent=g9503.t1;
OW569404.1_Cistogaster_globosa_genome_assembly,_chromosome:_2	AUGUSTUS	exon	22170405	22170763	.	+	.	ID=g9503.t1.exon1;Parent=g9503.t1;
OW569404.1_Cistogaster_globosa_genome_assembly,_chromosome:_2	AUGUSTUS	intron	22170764	22170830	1	+	.	ID=g9503.t1.intron1;Parent=g9503.t1;
OW569404.1_Cistogaster_globosa_genome_assembly,_chromosome:_2	AUGUSTUS	CDS	22170831	22171299	1	+	1	ID=g9503.t1.CDS2;Parent=g9503.t1;
OW569404.1_Cistogaster_globosa_genome_assembly,_chromosome:_2	AUGUSTUS	exon	22170831	22171299	.	+	.	ID=g9503.t1.exon2;Parent=g9503.t1;
OW569404.1_Cistogaster_globosa_genome_assembly,_chromosome:_2	AUGUSTUS	intron	22171300	22171366	1	+	.	ID=g9503.t1.intron2;Parent=g9503.t1;
OW569404.1_Cistogaster_globosa_genome_assembly,_chromosome:_2	AUGUSTUS	CDS	22171367	22171482	0.95	+	0	ID=g9503.t1.CDS3;Parent=g9503.t1;
OW569404.1_Cistogaster_globosa_genome_assembly,_chromosome:_2	AUGUSTUS	exon	22171367	22171482	.	+	.	ID=g9503.t1.exon3;Parent=g9503.t1;
OW569404.1_Cistogaster_globosa_genome_assembly,_chromosome:_2	AUGUSTUS	intron	22171483	22171749	0.59	+	.	ID=g9503.t1.intron3;Parent=g9503.t1;
OW569404.1_Cistogaster_globosa_genome_assembly,_chromosome:_2	AUGUSTUS	CDS	22171750	22171807	0.59	+	1	ID=g9503.t1.CDS4;Parent=g9503.t1;
OW569404.1_Cistogaster_globosa_genome_assembly,_chromosome:_2	AUGUSTUS	exon	22171750	22171807	.	+	.	ID=g9503.t1.exon4;Parent=g9503.t1;
OW569404.1_Cistogaster_globosa_genome_assembly,_chromosome:_2	AUGUSTUS	stop_codon	22171805	22171807	.	+	0	ID=g9503.t1.stop1;Parent=g9503.t1;
OW569404.1_Cistogaster_globosa_genome_assembly,_chromosome:_2	AUGUSTUS	gene	22173714	22174952	.	-	.	ID=g9504;
OW569404.1_Cistogaster_globosa_genome_assembly,_chromosome:_2	AUGUSTUS	mRNA	22173714	22174952	1	-	.	ID=g9504.t1;Parent=g9504;
OW569404.1_Cistogaster_globosa_genome_assembly,_chromosome:_2	AUGUSTUS	stop_codon	22173714	22173716	.	-	0	ID=g9504.t1.stop1;Parent=g9504.t1;
OW569404.1_Cistogaster_globosa_genome_assembly,_chromosome:_2	AUGUSTUS	CDS	22173714	22174952	1	-	0	ID=g9504.t1.CDS1;Parent=g9504.t1;
OW569404.1_Cistogaster_globosa_genome_assembly,_chromosome:_2	AUGUSTUS	exon	22173714	22174952	.	-	.	ID=g9504.t1.exon1;Parent=g9504.t1;
OW569404.1_Cistogaster_globosa_genome_assembly,_chromosome:_2	AUGUSTUS	start_codon	22174950	22174952	.	-	0	ID=g9504.t1.start1;Parent=g9504.t1;
OW569404.1_Cistogaster_globosa_genome_assembly,_chromosome:_2	AUGUSTUS	gene	22176824	22179633	.	+	.	ID=g9505;
OW569404.1_Cistogaster_globosa_genome_assembly,_chromosome:_2	AUGUSTUS	mRNA	22176824	22179633	1	+	.	ID=g9505.t1;Parent=g9505;
OW569404.1_Cistogaster_globosa_genome_assembly,_chromosome:_2	AUGUSTUS	start_codon	22176824	22176826	.	+	0	ID=g9505.t1.start1;Parent=g9505.t1;
OW569404.1_Cistogaster_globosa_genome_assembly,_chromosome:_2	AUGUSTUS	CDS	22176824	22178473	1	+	0	ID=g9505.t1.CDS1;Parent=g9505.t1;
OW569404.1_Cistogaster_globosa_genome_assembly,_chromosome:_2	AUGUSTUS	exon	22176824	22178473	.	+	.	ID=g9505.t1.exon1;Parent=g9505.t1;
OW569404.1_Cistogaster_globosa_genome_assembly,_chromosome:_2	AUGUSTUS	intron	22178474	22178535	1	+	.	ID=g9505.t1.intron1;Parent=g9505.t1;
OW569404.1_Cistogaster_globosa_genome_assembly,_chromosome:_2	AUGUSTUS	CDS	22178536	22179633	1	+	0	ID=g9505.t1.CDS2;Parent=g9505.t1;
OW569404.1_Cistogaster_globosa_genome_assembly,_chromosome:_2	AUGUSTUS	exon	22178536	22179633	.	+	.	ID=g9505.t1.exon2;Parent=g9505.t1;
OW569404.1_Cistogaster_globosa_genome_assembly,_chromosome:_2	AUGUSTUS	stop_codon	22179631	22179633	.	+	0	ID=g9505.t1.stop1;Parent=g9505.t1;
OW569404.1_Cistogaster_globosa_genome_assembly,_chromosome:_2	AUGUSTUS	gene	22181693	22183106	.	-	.	ID=g9506;
OW569404.1_Cistogaster_globosa_genome_assembly,_chromosome:_2	AUGUSTUS	mRNA	22181693	22183106	1	-	.	ID=g9506.t1;Parent=g9506;
OW569404.1_Cistogaster_globosa_genome_assembly,_chromosome:_2	AUGUSTUS	stop_codon	22181693	22181695	.	-	0	ID=g9506.t1.stop1;Parent=g9506.t1;
OW569404.1_Cistogaster_globosa_genome_assembly,_chromosome:_2	AUGUSTUS	CDS	22181693	22181873	1	-	1	ID=g9506.t1.CDS1;Parent=g9506.t1;
OW569404.1_Cistogaster_globosa_genome_assembly,_chromosome:_2	AUGUSTUS	exon	22181693	22181873	.	-	.	ID=g9506.t1.exon1;Parent=g9506.t1;
OW569404.1_Cistogaster_globosa_genome_assembly,_chromosome:_2	AUGUSTUS	intron	22181874	22181927	1	-	.	ID=g9506.t1.intron1;Parent=g9506.t1;
OW569404.1_Cistogaster_globosa_genome_assembly,_chromosome:_2	AUGUSTUS	CDS	22181928	22182111	1	-	2	ID=g9506.t1.CDS2;Parent=g9506.t1;
OW569404.1_Cistogaster_globosa_genome_assembly,_chromosome:_2	AUGUSTUS	exon	22181928	22182111	.	-	.	ID=g9506.t1.exon2;Parent=g9506.t1;
OW569404.1_Cistogaster_globosa_genome_assembly,_chromosome:_2	AUGUSTUS	intron	22182112	22182172	1	-	.	ID=g9506.t1.intron2;Parent=g9506.t1;
OW569404.1_Cistogaster_globosa_genome_assembly,_chromosome:_2	AUGUSTUS	CDS	22182173	22182344	1	-	0	ID=g9506.t1.CDS3;Parent=g9506.t1;
OW569404.1_Cistogaster_globosa_genome_assembly,_chromosome:_2	AUGUSTUS	exon	22182173	22182344	.	-	.	ID=g9506.t1.exon3;Parent=g9506.t1;
OW569404.1_Cistogaster_globosa_genome_assembly,_chromosome:_2	AUGUSTUS	intron	22182345	22182483	1	-	.	ID=g9506.t1.intron3;Parent=g9506.t1;
OW569404.1_Cistogaster_globosa_genome_assembly,_chromosome:_2	AUGUSTUS	CDS	22182484	22182675	1	-	0	ID=g9506.t1.CDS4;Parent=g9506.t1;
OW569404.1_Cistogaster_globosa_genome_assembly,_chromosome:_2	AUGUSTUS	exon	22182484	22182675	.	-	.	ID=g9506.t1.exon4;Parent=g9506.t1;
OW569404.1_Cistogaster_globosa_genome_assembly,_chromosome:_2	AUGUSTUS	intron	22182676	22182734	1	-	.	ID=g9506.t1.intron4;Parent=g9506.t1;
OW569404.1_Cistogaster_globosa_genome_assembly,_chromosome:_2	AUGUSTUS	CDS	22182735	22183106	1	-	0	ID=g9506.t1.CDS5;Parent=g9506.t1;
OW569404.1_Cistogaster_globosa_genome_assembly,_chromosome:_2	AUGUSTUS	exon	22182735	22183106	.	-	.	ID=g9506.t1.exon5;Parent=g9506.t1;
OW569404.1_Cistogaster_globosa_genome_assembly,_chromosome:_2	AUGUSTUS	start_codon	22183104	22183106	.	-	0	ID=g9506.t1.start1;Parent=g9506.t1;
OW569404.1_Cistogaster_globosa_genome_assembly,_chromosome:_2	AUGUSTUS	gene	22197293	22204487	.	-	.	ID=g9507;
OW569404.1_Cistogaster_globosa_genome_assembly,_chromosome:_2	AUGUSTUS	mRNA	22197293	22204487	1	-	.	ID=g9507.t1;Parent=g9507;
OW569404.1_Cistogaster_globosa_genome_assembly,_chromosome:_2	AUGUSTUS	stop_codon	22197293	22197295	.	-	0	ID=g9507.t1.stop1;Parent=g9507.t1;
OW569404.1_Cistogaster_globosa_genome_assembly,_chromosome:_2	AUGUSTUS	CDS	22197293	22197541	1	-	0	ID=g9507.t1.CDS1;Parent=g9507.t1;
OW569404.1_Cistogaster_globosa_genome_assembly,_chromosome:_2	AUGUSTUS	exon	22197293	22197541	.	-	.	ID=g9507.t1.exon1;Parent=g9507.t1;
OW569404.1_Cistogaster_globosa_genome_assembly,_chromosome:_2	AUGUSTUS	intron	22197542	22202716	1	-	.	ID=g9507.t1.intron1;Parent=g9507.t1;
OW569404.1_Cistogaster_globosa_genome_assembly,_chromosome:_2	AUGUSTUS	CDS	22202717	22202845	1	-	0	ID=g9507.t1.CDS2;Parent=g9507.t1;
OW569404.1_Cistogaster_globosa_genome_assembly,_chromosome:_2	AUGUSTUS	exon	22202717	22202845	.	-	.	ID=g9507.t1.exon2;Parent=g9507.t1;
OW569404.1_Cistogaster_globosa_genome_assembly,_chromosome:_2	AUGUSTUS	intron	22202846	22203181	1	-	.	ID=g9507.t1.intron2;Parent=g9507.t1;
OW569404.1_Cistogaster_globosa_genome_assembly,_chromosome:_2	AUGUSTUS	CDS	22203182	22203467	1	-	1	ID=g9507.t1.CDS3;Parent=g9507.t1;
OW569404.1_Cistogaster_globosa_genome_assembly,_chromosome:_2	AUGUSTUS	exon	22203182	22203467	.	-	.	ID=g9507.t1.exon3;Parent=g9507.t1;
OW569404.1_Cistogaster_globosa_genome_assembly,_chromosome:_2	AUGUSTUS	intron	22203468	22203556	1	-	.	ID=g9507.t1.intron3;Parent=g9507.t1;
OW569404.1_Cistogaster_globosa_genome_assembly,_chromosome:_2	AUGUSTUS	CDS	22203557	22203885	1	-	0	ID=g9507.t1.CDS4;Parent=g9507.t1;
OW569404.1_Cistogaster_globosa_genome_assembly,_chromosome:_2	AUGUSTUS	exon	22203557	22203885	.	-	.	ID=g9507.t1.exon4;Parent=g9507.t1;
OW569404.1_Cistogaster_globosa_genome_assembly,_chromosome:_2	AUGUSTUS	intron	22203886	22204241	1	-	.	ID=g9507.t1.intron4;Parent=g9507.t1;
OW569404.1_Cistogaster_globosa_genome_assembly,_chromosome:_2	AUGUSTUS	CDS	22204242	22204487	1	-	0	ID=g9507.t1.CDS5;Parent=g9507.t1;
OW569404.1_Cistogaster_globosa_genome_assembly,_chromosome:_2	AUGUSTUS	exon	22204242	22204487	.	-	.	ID=g9507.t1.exon5;Parent=g9507.t1;
OW569404.1_Cistogaster_globosa_genome_assembly,_chromosome:_2	AUGUSTUS	start_codon	22204485	22204487	.	-	0	ID=g9507.t1.start1;Parent=g9507.t1;
OW569404.1_Cistogaster_globosa_genome_assembly,_chromosome:_2	AUGUSTUS	gene	22209576	22210106	.	-	.	ID=g9508;
OW569404.1_Cistogaster_globosa_genome_assembly,_chromosome:_2	AUGUSTUS	mRNA	22209576	22210106	1	-	.	ID=g9508.t1;Parent=g9508;
OW569404.1_Cistogaster_globosa_genome_assembly,_chromosome:_2	AUGUSTUS	stop_codon	22209576	22209578	.	-	0	ID=g9508.t1.stop1;Parent=g9508.t1;
OW569404.1_Cistogaster_globosa_genome_assembly,_chromosome:_2	AUGUSTUS	CDS	22209576	22210106	1	-	0	ID=g9508.t1.CDS1;Parent=g9508.t1;
OW569404.1_Cistogaster_globosa_genome_assembly,_chromosome:_2	AUGUSTUS	exon	22209576	22210106	.	-	.	ID=g9508.t1.exon1;Parent=g9508.t1;
OW569404.1_Cistogaster_globosa_genome_assembly,_chromosome:_2	AUGUSTUS	start_codon	22210104	22210106	.	-	0	ID=g9508.t1.start1;Parent=g9508.t1;
OW569404.1_Cistogaster_globosa_genome_assembly,_chromosome:_2	AUGUSTUS	gene	22213400	22214878	.	+	.	ID=g9509;
OW569404.1_Cistogaster_globosa_genome_assembly,_chromosome:_2	AUGUSTUS	mRNA	22213400	22214878	1	+	.	ID=g9509.t1;Parent=g9509;
OW569404.1_Cistogaster_globosa_genome_assembly,_chromosome:_2	AUGUSTUS	start_codon	22213400	22213402	.	+	0	ID=g9509.t1.start1;Parent=g9509.t1;
OW569404.1_Cistogaster_globosa_genome_assembly,_chromosome:_2	AUGUSTUS	CDS	22213400	22214878	1	+	0	ID=g9509.t1.CDS1;Parent=g9509.t1;
OW569404.1_Cistogaster_globosa_genome_assembly,_chromosome:_2	AUGUSTUS	exon	22213400	22214878	.	+	.	ID=g9509.t1.exon1;Parent=g9509.t1;
OW569404.1_Cistogaster_globosa_genome_assembly,_chromosome:_2	AUGUSTUS	stop_codon	22214876	22214878	.	+	0	ID=g9509.t1.stop1;Parent=g9509.t1;
OW569404.1_Cistogaster_globosa_genome_assembly,_chromosome:_2	AUGUSTUS	gene	22222581	22228280	.	-	.	ID=g9510;
OW569404.1_Cistogaster_globosa_genome_assembly,_chromosome:_2	AUGUSTUS	mRNA	22222581	22228280	1	-	.	ID=g9510.t1;Parent=g9510;
OW569404.1_Cistogaster_globosa_genome_assembly,_chromosome:_2	AUGUSTUS	stop_codon	22222581	22222583	.	-	0	ID=g9510.t1.stop1;Parent=g9510.t1;
OW569404.1_Cistogaster_globosa_genome_assembly,_chromosome:_2	AUGUSTUS	CDS	22222581	22223815	1	-	2	ID=g9510.t1.CDS1;Parent=g9510.t1;
OW569404.1_Cistogaster_globosa_genome_assembly,_chromosome:_2	AUGUSTUS	exon	22222581	22223815	.	-	.	ID=g9510.t1.exon1;Parent=g9510.t1;
OW569404.1_Cistogaster_globosa_genome_assembly,_chromosome:_2	AUGUSTUS	intron	22223816	22223881	1	-	.	ID=g9510.t1.intron1;Parent=g9510.t1;
OW569404.1_Cistogaster_globosa_genome_assembly,_chromosome:_2	AUGUSTUS	CDS	22223882	22224464	1	-	0	ID=g9510.t1.CDS2;Parent=g9510.t1;
OW569404.1_Cistogaster_globosa_genome_assembly,_chromosome:_2	AUGUSTUS	exon	22223882	22224464	.	-	.	ID=g9510.t1.exon2;Parent=g9510.t1;
OW569404.1_Cistogaster_globosa_genome_assembly,_chromosome:_2	AUGUSTUS	intron	22224465	22224531	1	-	.	ID=g9510.t1.intron2;Parent=g9510.t1;
OW569404.1_Cistogaster_globosa_genome_assembly,_chromosome:_2	AUGUSTUS	CDS	22224532	22225151	1	-	2	ID=g9510.t1.CDS3;Parent=g9510.t1;
OW569404.1_Cistogaster_globosa_genome_assembly,_chromosome:_2	AUGUSTUS	exon	22224532	22225151	.	-	.	ID=g9510.t1.exon3;Parent=g9510.t1;
OW569404.1_Cistogaster_globosa_genome_assembly,_chromosome:_2	AUGUSTUS	intron	22225152	22227925	1	-	.	ID=g9510.t1.intron3;Parent=g9510.t1;
OW569404.1_Cistogaster_globosa_genome_assembly,_chromosome:_2	AUGUSTUS	CDS	22227926	22228280	1	-	0	ID=g9510.t1.CDS4;Parent=g9510.t1;
OW569404.1_Cistogaster_globosa_genome_assembly,_chromosome:_2	AUGUSTUS	exon	22227926	22228280	.	-	.	ID=g9510.t1.exon4;Parent=g9510.t1;
OW569404.1_Cistogaster_globosa_genome_assembly,_chromosome:_2	AUGUSTUS	start_codon	22228278	22228280	.	-	0	ID=g9510.t1.start1;Parent=g9510.t1;
OW569404.1_Cistogaster_globosa_genome_assembly,_chromosome:_2	AUGUSTUS	gene	22230318	22232998	.	-	.	ID=g9511;
OW569404.1_Cistogaster_globosa_genome_assembly,_chromosome:_2	AUGUSTUS	mRNA	22230318	22232998	1	-	.	ID=g9511.t1;Parent=g9511;
OW569404.1_Cistogaster_globosa_genome_assembly,_chromosome:_2	AUGUSTUS	stop_codon	22230318	22230320	.	-	0	ID=g9511.t1.stop1;Parent=g9511.t1;
OW569404.1_Cistogaster_globosa_genome_assembly,_chromosome:_2	AUGUSTUS	CDS	22230318	22231143	1	-	1	ID=g9511.t1.CDS1;Parent=g9511.t1;
OW569404.1_Cistogaster_globosa_genome_assembly,_chromosome:_2	AUGUSTUS	exon	22230318	22231143	.	-	.	ID=g9511.t1.exon1;Parent=g9511.t1;
OW569404.1_Cistogaster_globosa_genome_assembly,_chromosome:_2	AUGUSTUS	intron	22231144	22232610	1	-	.	ID=g9511.t1.intron1;Parent=g9511.t1;
OW569404.1_Cistogaster_globosa_genome_assembly,_chromosome:_2	AUGUSTUS	CDS	22232611	22232819	1	-	0	ID=g9511.t1.CDS2;Parent=g9511.t1;
OW569404.1_Cistogaster_globosa_genome_assembly,_chromosome:_2	AUGUSTUS	exon	22232611	22232819	.	-	.	ID=g9511.t1.exon2;Parent=g9511.t1;
OW569404.1_Cistogaster_globosa_genome_assembly,_chromosome:_2	AUGUSTUS	intron	22232820	22232881	1	-	.	ID=g9511.t1.intron2;Parent=g9511.t1;
OW569404.1_Cistogaster_globosa_genome_assembly,_chromosome:_2	AUGUSTUS	CDS	22232882	22232998	1	-	0	ID=g9511.t1.CDS3;Parent=g9511.t1;
OW569404.1_Cistogaster_globosa_genome_assembly,_chromosome:_2	AUGUSTUS	exon	22232882	22232998	.	-	.	ID=g9511.t1.exon3;Parent=g9511.t1;
OW569404.1_Cistogaster_globosa_genome_assembly,_chromosome:_2	AUGUSTUS	start_codon	22232996	22232998	.	-	0	ID=g9511.t1.start1;Parent=g9511.t1;
OW569404.1_Cistogaster_globosa_genome_assembly,_chromosome:_2	AUGUSTUS	gene	22237559	22238269	.	+	.	ID=g9512;
OW569404.1_Cistogaster_globosa_genome_assembly,_chromosome:_2	AUGUSTUS	mRNA	22237559	22238269	1	+	.	ID=g9512.t1;Parent=g9512;
OW569404.1_Cistogaster_globosa_genome_assembly,_chromosome:_2	AUGUSTUS	start_codon	22237559	22237561	.	+	0	ID=g9512.t1.start1;Parent=g9512.t1;
OW569404.1_Cistogaster_globosa_genome_assembly,_chromosome:_2	AUGUSTUS	CDS	22237559	22237694	1	+	0	ID=g9512.t1.CDS1;Parent=g9512.t1;
OW569404.1_Cistogaster_globosa_genome_assembly,_chromosome:_2	AUGUSTUS	exon	22237559	22237694	.	+	.	ID=g9512.t1.exon1;Parent=g9512.t1;
OW569404.1_Cistogaster_globosa_genome_assembly,_chromosome:_2	AUGUSTUS	intron	22237695	22237757	1	+	.	ID=g9512.t1.intron1;Parent=g9512.t1;
OW569404.1_Cistogaster_globosa_genome_assembly,_chromosome:_2	AUGUSTUS	CDS	22237758	22238269	1	+	2	ID=g9512.t1.CDS2;Parent=g9512.t1;
OW569404.1_Cistogaster_globosa_genome_assembly,_chromosome:_2	AUGUSTUS	exon	22237758	22238269	.	+	.	ID=g9512.t1.exon2;Parent=g9512.t1;
OW569404.1_Cistogaster_globosa_genome_assembly,_chromosome:_2	AUGUSTUS	stop_codon	22238267	22238269	.	+	0	ID=g9512.t1.stop1;Parent=g9512.t1;
OW569404.1_Cistogaster_globosa_genome_assembly,_chromosome:_2	AUGUSTUS	gene	22238322	22239020	.	-	.	ID=g9513;
OW569404.1_Cistogaster_globosa_genome_assembly,_chromosome:_2	AUGUSTUS	mRNA	22238322	22239020	1	-	.	ID=g9513.t1;Parent=g9513;
OW569404.1_Cistogaster_globosa_genome_assembly,_chromosome:_2	AUGUSTUS	stop_codon	22238322	22238324	.	-	0	ID=g9513.t1.stop1;Parent=g9513.t1;
OW569404.1_Cistogaster_globosa_genome_assembly,_chromosome:_2	AUGUSTUS	CDS	22238322	22238540	1	-	0	ID=g9513.t1.CDS1;Parent=g9513.t1;
OW569404.1_Cistogaster_globosa_genome_assembly,_chromosome:_2	AUGUSTUS	exon	22238322	22238540	.	-	.	ID=g9513.t1.exon1;Parent=g9513.t1;
OW569404.1_Cistogaster_globosa_genome_assembly,_chromosome:_2	AUGUSTUS	intron	22238541	22238598	1	-	.	ID=g9513.t1.intron1;Parent=g9513.t1;
OW569404.1_Cistogaster_globosa_genome_assembly,_chromosome:_2	AUGUSTUS	CDS	22238599	22238898	1	-	0	ID=g9513.t1.CDS2;Parent=g9513.t1;
OW569404.1_Cistogaster_globosa_genome_assembly,_chromosome:_2	AUGUSTUS	exon	22238599	22238898	.	-	.	ID=g9513.t1.exon2;Parent=g9513.t1;
OW569404.1_Cistogaster_globosa_genome_assembly,_chromosome:_2	AUGUSTUS	intron	22238899	22238972	1	-	.	ID=g9513.t1.intron2;Parent=g9513.t1;
OW569404.1_Cistogaster_globosa_genome_assembly,_chromosome:_2	AUGUSTUS	CDS	22238973	22239020	1	-	0	ID=g9513.t1.CDS3;Parent=g9513.t1;
OW569404.1_Cistogaster_globosa_genome_assembly,_chromosome:_2	AUGUSTUS	exon	22238973	22239020	.	-	.	ID=g9513.t1.exon3;Parent=g9513.t1;
OW569404.1_Cistogaster_globosa_genome_assembly,_chromosome:_2	AUGUSTUS	start_codon	22239018	22239020	.	-	0	ID=g9513.t1.start1;Parent=g9513.t1;
OW569404.1_Cistogaster_globosa_genome_assembly,_chromosome:_2	AUGUSTUS	gene	22376624	22389528	.	+	.	ID=g9514;
OW569404.1_Cistogaster_globosa_genome_assembly,_chromosome:_2	AUGUSTUS	mRNA	22376624	22389528	0.64	+	.	ID=g9514.t1;Parent=g9514;
OW569404.1_Cistogaster_globosa_genome_assembly,_chromosome:_2	AUGUSTUS	start_codon	22376624	22376626	.	+	0	ID=g9514.t1.start1;Parent=g9514.t1;
OW569404.1_Cistogaster_globosa_genome_assembly,_chromosome:_2	AUGUSTUS	CDS	22376624	22376788	1	+	0	ID=g9514.t1.CDS1;Parent=g9514.t1;
OW569404.1_Cistogaster_globosa_genome_assembly,_chromosome:_2	AUGUSTUS	exon	22376624	22376788	.	+	.	ID=g9514.t1.exon1;Parent=g9514.t1;
OW569404.1_Cistogaster_globosa_genome_assembly,_chromosome:_2	AUGUSTUS	intron	22376789	22386893	1	+	.	ID=g9514.t1.intron1;Parent=g9514.t1;
OW569404.1_Cistogaster_globosa_genome_assembly,_chromosome:_2	AUGUSTUS	CDS	22386894	22386951	1	+	0	ID=g9514.t1.CDS2;Parent=g9514.t1;
OW569404.1_Cistogaster_globosa_genome_assembly,_chromosome:_2	AUGUSTUS	exon	22386894	22386951	.	+	.	ID=g9514.t1.exon2;Parent=g9514.t1;
OW569404.1_Cistogaster_globosa_genome_assembly,_chromosome:_2	AUGUSTUS	intron	22386952	22389382	1	+	.	ID=g9514.t1.intron2;Parent=g9514.t1;
OW569404.1_Cistogaster_globosa_genome_assembly,_chromosome:_2	AUGUSTUS	CDS	22389383	22389528	0.64	+	2	ID=g9514.t1.CDS3;Parent=g9514.t1;
OW569404.1_Cistogaster_globosa_genome_assembly,_chromosome:_2	AUGUSTUS	exon	22389383	22389528	.	+	.	ID=g9514.t1.exon3;Parent=g9514.t1;
OW569404.1_Cistogaster_globosa_genome_assembly,_chromosome:_2	AUGUSTUS	stop_codon	22389526	22389528	.	+	0	ID=g9514.t1.stop1;Parent=g9514.t1;
OW569404.1_Cistogaster_globosa_genome_assembly,_chromosome:_2	AUGUSTUS	gene	22435607	22437656	.	+	.	ID=g9515;
OW569404.1_Cistogaster_globosa_genome_assembly,_chromosome:_2	AUGUSTUS	mRNA	22435607	22437656	1	+	.	ID=g9515.t1;Parent=g9515;
OW569404.1_Cistogaster_globosa_genome_assembly,_chromosome:_2	AUGUSTUS	start_codon	22435607	22435609	.	+	0	ID=g9515.t1.start1;Parent=g9515.t1;
OW569404.1_Cistogaster_globosa_genome_assembly,_chromosome:_2	AUGUSTUS	CDS	22435607	22435718	1	+	0	ID=g9515.t1.CDS1;Parent=g9515.t1;
OW569404.1_Cistogaster_globosa_genome_assembly,_chromosome:_2	AUGUSTUS	exon	22435607	22435718	.	+	.	ID=g9515.t1.exon1;Parent=g9515.t1;
OW569404.1_Cistogaster_globosa_genome_assembly,_chromosome:_2	AUGUSTUS	intron	22435719	22436591	1	+	.	ID=g9515.t1.intron1;Parent=g9515.t1;
OW569404.1_Cistogaster_globosa_genome_assembly,_chromosome:_2	AUGUSTUS	CDS	22436592	22437023	1	+	2	ID=g9515.t1.CDS2;Parent=g9515.t1;
OW569404.1_Cistogaster_globosa_genome_assembly,_chromosome:_2	AUGUSTUS	exon	22436592	22437023	.	+	.	ID=g9515.t1.exon2;Parent=g9515.t1;
OW569404.1_Cistogaster_globosa_genome_assembly,_chromosome:_2	AUGUSTUS	intron	22437024	22437138	1	+	.	ID=g9515.t1.intron2;Parent=g9515.t1;
OW569404.1_Cistogaster_globosa_genome_assembly,_chromosome:_2	AUGUSTUS	CDS	22437139	22437656	1	+	2	ID=g9515.t1.CDS3;Parent=g9515.t1;
OW569404.1_Cistogaster_globosa_genome_assembly,_chromosome:_2	AUGUSTUS	exon	22437139	22437656	.	+	.	ID=g9515.t1.exon3;Parent=g9515.t1;
OW569404.1_Cistogaster_globosa_genome_assembly,_chromosome:_2	AUGUSTUS	stop_codon	22437654	22437656	.	+	0	ID=g9515.t1.stop1;Parent=g9515.t1;
OW569404.1_Cistogaster_globosa_genome_assembly,_chromosome:_2	AUGUSTUS	gene	22484360	22488385	.	-	.	ID=g9516;
OW569404.1_Cistogaster_globosa_genome_assembly,_chromosome:_2	AUGUSTUS	mRNA	22484360	22488385	1	-	.	ID=g9516.t1;Parent=g9516;
OW569404.1_Cistogaster_globosa_genome_assembly,_chromosome:_2	AUGUSTUS	stop_codon	22484360	22484362	.	-	0	ID=g9516.t1.stop1;Parent=g9516.t1;
OW569404.1_Cistogaster_globosa_genome_assembly,_chromosome:_2	AUGUSTUS	CDS	22484360	22488385	1	-	0	ID=g9516.t1.CDS1;Parent=g9516.t1;
OW569404.1_Cistogaster_globosa_genome_assembly,_chromosome:_2	AUGUSTUS	exon	22484360	22488385	.	-	.	ID=g9516.t1.exon1;Parent=g9516.t1;
OW569404.1_Cistogaster_globosa_genome_assembly,_chromosome:_2	AUGUSTUS	start_codon	22488383	22488385	.	-	0	ID=g9516.t1.start1;Parent=g9516.t1;
OW569404.1_Cistogaster_globosa_genome_assembly,_chromosome:_2	AUGUSTUS	gene	22538269	22543499	.	+	.	ID=g9517;
OW569404.1_Cistogaster_globosa_genome_assembly,_chromosome:_2	AUGUSTUS	mRNA	22538269	22543499	0.33	+	.	ID=g9517.t1;Parent=g9517;
OW569404.1_Cistogaster_globosa_genome_assembly,_chromosome:_2	AUGUSTUS	start_codon	22538269	22538271	.	+	0	ID=g9517.t1.start1;Parent=g9517.t1;
OW569404.1_Cistogaster_globosa_genome_assembly,_chromosome:_2	AUGUSTUS	CDS	22538269	22538455	0.85	+	0	ID=g9517.t1.CDS1;Parent=g9517.t1;
OW569404.1_Cistogaster_globosa_genome_assembly,_chromosome:_2	AUGUSTUS	exon	22538269	22538455	.	+	.	ID=g9517.t1.exon1;Parent=g9517.t1;
OW569404.1_Cistogaster_globosa_genome_assembly,_chromosome:_2	AUGUSTUS	intron	22538456	22543416	0.34	+	.	ID=g9517.t1.intron1;Parent=g9517.t1;
OW569404.1_Cistogaster_globosa_genome_assembly,_chromosome:_2	AUGUSTUS	CDS	22543417	22543499	0.34	+	2	ID=g9517.t1.CDS2;Parent=g9517.t1;
OW569404.1_Cistogaster_globosa_genome_assembly,_chromosome:_2	AUGUSTUS	exon	22543417	22543499	.	+	.	ID=g9517.t1.exon2;Parent=g9517.t1;
OW569404.1_Cistogaster_globosa_genome_assembly,_chromosome:_2	AUGUSTUS	stop_codon	22543497	22543499	.	+	0	ID=g9517.t1.stop1;Parent=g9517.t1;
OW569404.1_Cistogaster_globosa_genome_assembly,_chromosome:_2	AUGUSTUS	gene	22684946	22799815	.	+	.	ID=g9518;
OW569404.1_Cistogaster_globosa_genome_assembly,_chromosome:_2	AUGUSTUS	mRNA	22684946	22799815	0.44	+	.	ID=g9518.t1;Parent=g9518;
OW569404.1_Cistogaster_globosa_genome_assembly,_chromosome:_2	AUGUSTUS	start_codon	22684946	22684948	.	+	0	ID=g9518.t1.start1;Parent=g9518.t1;
OW569404.1_Cistogaster_globosa_genome_assembly,_chromosome:_2	AUGUSTUS	CDS	22684946	22685044	0.44	+	0	ID=g9518.t1.CDS1;Parent=g9518.t1;
OW569404.1_Cistogaster_globosa_genome_assembly,_chromosome:_2	AUGUSTUS	exon	22684946	22685044	.	+	.	ID=g9518.t1.exon1;Parent=g9518.t1;
OW569404.1_Cistogaster_globosa_genome_assembly,_chromosome:_2	AUGUSTUS	intron	22685045	22706577	1	+	.	ID=g9518.t1.intron1;Parent=g9518.t1;
OW569404.1_Cistogaster_globosa_genome_assembly,_chromosome:_2	AUGUSTUS	CDS	22706578	22706671	1	+	0	ID=g9518.t1.CDS2;Parent=g9518.t1;
OW569404.1_Cistogaster_globosa_genome_assembly,_chromosome:_2	AUGUSTUS	exon	22706578	22706671	.	+	.	ID=g9518.t1.exon2;Parent=g9518.t1;
OW569404.1_Cistogaster_globosa_genome_assembly,_chromosome:_2	AUGUSTUS	intron	22706672	22715039	1	+	.	ID=g9518.t1.intron2;Parent=g9518.t1;
OW569404.1_Cistogaster_globosa_genome_assembly,_chromosome:_2	AUGUSTUS	CDS	22715040	22715153	1	+	2	ID=g9518.t1.CDS3;Parent=g9518.t1;
OW569404.1_Cistogaster_globosa_genome_assembly,_chromosome:_2	AUGUSTUS	exon	22715040	22715153	.	+	.	ID=g9518.t1.exon3;Parent=g9518.t1;
OW569404.1_Cistogaster_globosa_genome_assembly,_chromosome:_2	AUGUSTUS	intron	22715154	22715827	1	+	.	ID=g9518.t1.intron3;Parent=g9518.t1;
OW569404.1_Cistogaster_globosa_genome_assembly,_chromosome:_2	AUGUSTUS	CDS	22715828	22716031	1	+	2	ID=g9518.t1.CDS4;Parent=g9518.t1;
OW569404.1_Cistogaster_globosa_genome_assembly,_chromosome:_2	AUGUSTUS	exon	22715828	22716031	.	+	.	ID=g9518.t1.exon4;Parent=g9518.t1;
OW569404.1_Cistogaster_globosa_genome_assembly,_chromosome:_2	AUGUSTUS	intron	22716032	22721698	1	+	.	ID=g9518.t1.intron4;Parent=g9518.t1;
OW569404.1_Cistogaster_globosa_genome_assembly,_chromosome:_2	AUGUSTUS	CDS	22721699	22721844	1	+	2	ID=g9518.t1.CDS5;Parent=g9518.t1;
OW569404.1_Cistogaster_globosa_genome_assembly,_chromosome:_2	AUGUSTUS	exon	22721699	22721844	.	+	.	ID=g9518.t1.exon5;Parent=g9518.t1;
OW569404.1_Cistogaster_globosa_genome_assembly,_chromosome:_2	AUGUSTUS	intron	22721845	22738494	1	+	.	ID=g9518.t1.intron5;Parent=g9518.t1;
OW569404.1_Cistogaster_globosa_genome_assembly,_chromosome:_2	AUGUSTUS	CDS	22738495	22738639	1	+	0	ID=g9518.t1.CDS6;Parent=g9518.t1;
OW569404.1_Cistogaster_globosa_genome_assembly,_chromosome:_2	AUGUSTUS	exon	22738495	22738639	.	+	.	ID=g9518.t1.exon6;Parent=g9518.t1;
OW569404.1_Cistogaster_globosa_genome_assembly,_chromosome:_2	AUGUSTUS	intron	22738640	22752588	1	+	.	ID=g9518.t1.intron6;Parent=g9518.t1;
OW569404.1_Cistogaster_globosa_genome_assembly,_chromosome:_2	AUGUSTUS	CDS	22752589	22752719	1	+	2	ID=g9518.t1.CDS7;Parent=g9518.t1;
OW569404.1_Cistogaster_globosa_genome_assembly,_chromosome:_2	AUGUSTUS	exon	22752589	22752719	.	+	.	ID=g9518.t1.exon7;Parent=g9518.t1;
OW569404.1_Cistogaster_globosa_genome_assembly,_chromosome:_2	AUGUSTUS	intron	22752720	22755921	1	+	.	ID=g9518.t1.intron7;Parent=g9518.t1;
OW569404.1_Cistogaster_globosa_genome_assembly,_chromosome:_2	AUGUSTUS	CDS	22755922	22756081	1	+	0	ID=g9518.t1.CDS8;Parent=g9518.t1;
OW569404.1_Cistogaster_globosa_genome_assembly,_chromosome:_2	AUGUSTUS	exon	22755922	22756081	.	+	.	ID=g9518.t1.exon8;Parent=g9518.t1;
OW569404.1_Cistogaster_globosa_genome_assembly,_chromosome:_2	AUGUSTUS	intron	22756082	22773539	1	+	.	ID=g9518.t1.intron8;Parent=g9518.t1;
OW569404.1_Cistogaster_globosa_genome_assembly,_chromosome:_2	AUGUSTUS	CDS	22773540	22773642	1	+	2	ID=g9518.t1.CDS9;Parent=g9518.t1;
OW569404.1_Cistogaster_globosa_genome_assembly,_chromosome:_2	AUGUSTUS	exon	22773540	22773642	.	+	.	ID=g9518.t1.exon9;Parent=g9518.t1;
OW569404.1_Cistogaster_globosa_genome_assembly,_chromosome:_2	AUGUSTUS	intron	22773643	22786248	1	+	.	ID=g9518.t1.intron9;Parent=g9518.t1;
OW569404.1_Cistogaster_globosa_genome_assembly,_chromosome:_2	AUGUSTUS	CDS	22786249	22786360	1	+	1	ID=g9518.t1.CDS10;Parent=g9518.t1;
OW569404.1_Cistogaster_globosa_genome_assembly,_chromosome:_2	AUGUSTUS	exon	22786249	22786360	.	+	.	ID=g9518.t1.exon10;Parent=g9518.t1;
OW569404.1_Cistogaster_globosa_genome_assembly,_chromosome:_2	AUGUSTUS	intron	22786361	22786449	1	+	.	ID=g9518.t1.intron10;Parent=g9518.t1;
OW569404.1_Cistogaster_globosa_genome_assembly,_chromosome:_2	AUGUSTUS	CDS	22786450	22786531	1	+	0	ID=g9518.t1.CDS11;Parent=g9518.t1;
OW569404.1_Cistogaster_globosa_genome_assembly,_chromosome:_2	AUGUSTUS	exon	22786450	22786531	.	+	.	ID=g9518.t1.exon11;Parent=g9518.t1;
OW569404.1_Cistogaster_globosa_genome_assembly,_chromosome:_2	AUGUSTUS	intron	22786532	22788156	1	+	.	ID=g9518.t1.intron11;Parent=g9518.t1;
OW569404.1_Cistogaster_globosa_genome_assembly,_chromosome:_2	AUGUSTUS	CDS	22788157	22788298	1	+	2	ID=g9518.t1.CDS12;Parent=g9518.t1;
OW569404.1_Cistogaster_globosa_genome_assembly,_chromosome:_2	AUGUSTUS	exon	22788157	22788298	.	+	.	ID=g9518.t1.exon12;Parent=g9518.t1;
OW569404.1_Cistogaster_globosa_genome_assembly,_chromosome:_2	AUGUSTUS	intron	22788299	22799619	1	+	.	ID=g9518.t1.intron12;Parent=g9518.t1;
OW569404.1_Cistogaster_globosa_genome_assembly,_chromosome:_2	AUGUSTUS	CDS	22799620	22799815	1	+	1	ID=g9518.t1.CDS13;Parent=g9518.t1;
OW569404.1_Cistogaster_globosa_genome_assembly,_chromosome:_2	AUGUSTUS	exon	22799620	22799815	.	+	.	ID=g9518.t1.exon13;Parent=g9518.t1;
OW569404.1_Cistogaster_globosa_genome_assembly,_chromosome:_2	AUGUSTUS	stop_codon	22799813	22799815	.	+	0	ID=g9518.t1.stop1;Parent=g9518.t1;
OW569404.1_Cistogaster_globosa_genome_assembly,_chromosome:_2	AUGUSTUS	gene	22811821	22821697	.	+	.	ID=g9519;
OW569404.1_Cistogaster_globosa_genome_assembly,_chromosome:_2	AUGUSTUS	mRNA	22811821	22821697	1	+	.	ID=g9519.t1;Parent=g9519;
OW569404.1_Cistogaster_globosa_genome_assembly,_chromosome:_2	AUGUSTUS	start_codon	22811821	22811823	.	+	0	ID=g9519.t1.start1;Parent=g9519.t1;
OW569404.1_Cistogaster_globosa_genome_assembly,_chromosome:_2	AUGUSTUS	CDS	22811821	22811916	1	+	0	ID=g9519.t1.CDS1;Parent=g9519.t1;
OW569404.1_Cistogaster_globosa_genome_assembly,_chromosome:_2	AUGUSTUS	exon	22811821	22811916	.	+	.	ID=g9519.t1.exon1;Parent=g9519.t1;
OW569404.1_Cistogaster_globosa_genome_assembly,_chromosome:_2	AUGUSTUS	intron	22811917	22815828	1	+	.	ID=g9519.t1.intron1;Parent=g9519.t1;
OW569404.1_Cistogaster_globosa_genome_assembly,_chromosome:_2	AUGUSTUS	CDS	22815829	22815934	1	+	0	ID=g9519.t1.CDS2;Parent=g9519.t1;
OW569404.1_Cistogaster_globosa_genome_assembly,_chromosome:_2	AUGUSTUS	exon	22815829	22815934	.	+	.	ID=g9519.t1.exon2;Parent=g9519.t1;
OW569404.1_Cistogaster_globosa_genome_assembly,_chromosome:_2	AUGUSTUS	intron	22815935	22816821	1	+	.	ID=g9519.t1.intron2;Parent=g9519.t1;
OW569404.1_Cistogaster_globosa_genome_assembly,_chromosome:_2	AUGUSTUS	CDS	22816822	22816988	1	+	2	ID=g9519.t1.CDS3;Parent=g9519.t1;
OW569404.1_Cistogaster_globosa_genome_assembly,_chromosome:_2	AUGUSTUS	exon	22816822	22816988	.	+	.	ID=g9519.t1.exon3;Parent=g9519.t1;
OW569404.1_Cistogaster_globosa_genome_assembly,_chromosome:_2	AUGUSTUS	intron	22816989	22820800	1	+	.	ID=g9519.t1.intron3;Parent=g9519.t1;
OW569404.1_Cistogaster_globosa_genome_assembly,_chromosome:_2	AUGUSTUS	CDS	22820801	22821697	1	+	0	ID=g9519.t1.CDS4;Parent=g9519.t1;
OW569404.1_Cistogaster_globosa_genome_assembly,_chromosome:_2	AUGUSTUS	exon	22820801	22821697	.	+	.	ID=g9519.t1.exon4;Parent=g9519.t1;
OW569404.1_Cistogaster_globosa_genome_assembly,_chromosome:_2	AUGUSTUS	stop_codon	22821695	22821697	.	+	0	ID=g9519.t1.stop1;Parent=g9519.t1;
OW569404.1_Cistogaster_globosa_genome_assembly,_chromosome:_2	GeneMark.hmm3	mRNA	22811824	22821697	.	+	.	ID=g9519.t2;Parent=g9519;
OW569404.1_Cistogaster_globosa_genome_assembly,_chromosome:_2	GeneMark.hmm3	start_codon	22811824	22811826	.	+	0	ID=g9519.t2.start1;Parent=g9519.t2;
OW569404.1_Cistogaster_globosa_genome_assembly,_chromosome:_2	GeneMark.hmm3	CDS	22811824	22811916	.	+	0	ID=g9519.t2.CDS1;Parent=g9519.t2;
OW569404.1_Cistogaster_globosa_genome_assembly,_chromosome:_2	GeneMark.hmm3	exon	22811824	22811916	0	+	.	ID=g9519.t2.exon1;Parent=g9519.t2;
OW569404.1_Cistogaster_globosa_genome_assembly,_chromosome:_2	GeneMark.hmm3	intron	22811917	22815828	.	+	0	ID=g9519.t2.intron1;Parent=g9519.t2;
OW569404.1_Cistogaster_globosa_genome_assembly,_chromosome:_2	GeneMark.hmm3	CDS	22815829	22815934	.	+	0	ID=g9519.t2.CDS2;Parent=g9519.t2;
OW569404.1_Cistogaster_globosa_genome_assembly,_chromosome:_2	GeneMark.hmm3	exon	22815829	22815934	0	+	.	ID=g9519.t2.exon2;Parent=g9519.t2;
OW569404.1_Cistogaster_globosa_genome_assembly,_chromosome:_2	GeneMark.hmm3	intron	22815935	22816821	.	+	2	ID=g9519.t2.intron2;Parent=g9519.t2;
OW569404.1_Cistogaster_globosa_genome_assembly,_chromosome:_2	GeneMark.hmm3	CDS	22816822	22816988	.	+	2	ID=g9519.t2.CDS3;Parent=g9519.t2;
OW569404.1_Cistogaster_globosa_genome_assembly,_chromosome:_2	GeneMark.hmm3	exon	22816822	22816988	0	+	.	ID=g9519.t2.exon3;Parent=g9519.t2;
OW569404.1_Cistogaster_globosa_genome_assembly,_chromosome:_2	GeneMark.hmm3	intron	22816989	22820800	.	+	0	ID=g9519.t2.intron3;Parent=g9519.t2;
OW569404.1_Cistogaster_globosa_genome_assembly,_chromosome:_2	GeneMark.hmm3	CDS	22820801	22821697	.	+	0	ID=g9519.t2.CDS4;Parent=g9519.t2;
OW569404.1_Cistogaster_globosa_genome_assembly,_chromosome:_2	GeneMark.hmm3	exon	22820801	22821697	0	+	.	ID=g9519.t2.exon4;Parent=g9519.t2;
OW569404.1_Cistogaster_globosa_genome_assembly,_chromosome:_2	GeneMark.hmm3	stop_codon	22821695	22821697	.	+	0	ID=g9519.t2.stop1;Parent=g9519.t2;
OW569404.1_Cistogaster_globosa_genome_assembly,_chromosome:_2	AUGUSTUS	gene	22874271	22874780	.	+	.	ID=g9520;
OW569404.1_Cistogaster_globosa_genome_assembly,_chromosome:_2	AUGUSTUS	mRNA	22874271	22874780	1	+	.	ID=g9520.t1;Parent=g9520;
OW569404.1_Cistogaster_globosa_genome_assembly,_chromosome:_2	AUGUSTUS	start_codon	22874271	22874273	.	+	0	ID=g9520.t1.start1;Parent=g9520.t1;
OW569404.1_Cistogaster_globosa_genome_assembly,_chromosome:_2	AUGUSTUS	CDS	22874271	22874780	1	+	0	ID=g9520.t1.CDS1;Parent=g9520.t1;
OW569404.1_Cistogaster_globosa_genome_assembly,_chromosome:_2	AUGUSTUS	exon	22874271	22874780	.	+	.	ID=g9520.t1.exon1;Parent=g9520.t1;
OW569404.1_Cistogaster_globosa_genome_assembly,_chromosome:_2	AUGUSTUS	stop_codon	22874778	22874780	.	+	0	ID=g9520.t1.stop1;Parent=g9520.t1;
OW569404.1_Cistogaster_globosa_genome_assembly,_chromosome:_2	AUGUSTUS	mRNA	22874271	22874780	0.67	+	.	ID=g9520.t2;Parent=g9520;
OW569404.1_Cistogaster_globosa_genome_assembly,_chromosome:_2	AUGUSTUS	start_codon	22874271	22874273	.	+	0	ID=g9520.t2.start1;Parent=g9520.t2;
OW569404.1_Cistogaster_globosa_genome_assembly,_chromosome:_2	AUGUSTUS	CDS	22874271	22874412	0.67	+	0	ID=g9520.t2.CDS1;Parent=g9520.t2;
OW569404.1_Cistogaster_globosa_genome_assembly,_chromosome:_2	AUGUSTUS	exon	22874271	22874412	.	+	.	ID=g9520.t2.exon1;Parent=g9520.t2;
OW569404.1_Cistogaster_globosa_genome_assembly,_chromosome:_2	AUGUSTUS	intron	22874413	22874571	0.67	+	.	ID=g9520.t2.intron1;Parent=g9520.t2;
OW569404.1_Cistogaster_globosa_genome_assembly,_chromosome:_2	AUGUSTUS	CDS	22874572	22874780	1	+	2	ID=g9520.t2.CDS2;Parent=g9520.t2;
OW569404.1_Cistogaster_globosa_genome_assembly,_chromosome:_2	AUGUSTUS	exon	22874572	22874780	.	+	.	ID=g9520.t2.exon2;Parent=g9520.t2;
OW569404.1_Cistogaster_globosa_genome_assembly,_chromosome:_2	AUGUSTUS	stop_codon	22874778	22874780	.	+	0	ID=g9520.t2.stop1;Parent=g9520.t2;
OW569404.1_Cistogaster_globosa_genome_assembly,_chromosome:_2	AUGUSTUS	gene	22890612	22891822	.	-	.	ID=g9521;
OW569404.1_Cistogaster_globosa_genome_assembly,_chromosome:_2	AUGUSTUS	mRNA	22890612	22891822	0.59	-	.	ID=g9521.t1;Parent=g9521;
OW569404.1_Cistogaster_globosa_genome_assembly,_chromosome:_2	AUGUSTUS	stop_codon	22890612	22890614	.	-	0	ID=g9521.t1.stop1;Parent=g9521.t1;
OW569404.1_Cistogaster_globosa_genome_assembly,_chromosome:_2	AUGUSTUS	CDS	22890612	22890710	0.98	-	0	ID=g9521.t1.CDS1;Parent=g9521.t1;
OW569404.1_Cistogaster_globosa_genome_assembly,_chromosome:_2	AUGUSTUS	exon	22890612	22890710	.	-	.	ID=g9521.t1.exon1;Parent=g9521.t1;
OW569404.1_Cistogaster_globosa_genome_assembly,_chromosome:_2	AUGUSTUS	intron	22890711	22890753	0.96	-	.	ID=g9521.t1.intron1;Parent=g9521.t1;
OW569404.1_Cistogaster_globosa_genome_assembly,_chromosome:_2	AUGUSTUS	CDS	22890754	22891325	0.6	-	2	ID=g9521.t1.CDS2;Parent=g9521.t1;
OW569404.1_Cistogaster_globosa_genome_assembly,_chromosome:_2	AUGUSTUS	exon	22890754	22891325	.	-	.	ID=g9521.t1.exon2;Parent=g9521.t1;
OW569404.1_Cistogaster_globosa_genome_assembly,_chromosome:_2	AUGUSTUS	intron	22891326	22891797	0.62	-	.	ID=g9521.t1.intron2;Parent=g9521.t1;
OW569404.1_Cistogaster_globosa_genome_assembly,_chromosome:_2	AUGUSTUS	CDS	22891798	22891822	0.63	-	0	ID=g9521.t1.CDS3;Parent=g9521.t1;
OW569404.1_Cistogaster_globosa_genome_assembly,_chromosome:_2	AUGUSTUS	exon	22891798	22891822	.	-	.	ID=g9521.t1.exon3;Parent=g9521.t1;
OW569404.1_Cistogaster_globosa_genome_assembly,_chromosome:_2	AUGUSTUS	start_codon	22891820	22891822	.	-	0	ID=g9521.t1.start1;Parent=g9521.t1;
OW569404.1_Cistogaster_globosa_genome_assembly,_chromosome:_2	AUGUSTUS	gene	22891994	22893157	.	-	.	ID=g9522;
OW569404.1_Cistogaster_globosa_genome_assembly,_chromosome:_2	AUGUSTUS	mRNA	22891994	22893157	1	-	.	ID=g9522.t1;Parent=g9522;
OW569404.1_Cistogaster_globosa_genome_assembly,_chromosome:_2	AUGUSTUS	stop_codon	22891994	22891996	.	-	0	ID=g9522.t1.stop1;Parent=g9522.t1;
OW569404.1_Cistogaster_globosa_genome_assembly,_chromosome:_2	AUGUSTUS	CDS	22891994	22893157	1	-	0	ID=g9522.t1.CDS1;Parent=g9522.t1;
OW569404.1_Cistogaster_globosa_genome_assembly,_chromosome:_2	AUGUSTUS	exon	22891994	22893157	.	-	.	ID=g9522.t1.exon1;Parent=g9522.t1;
OW569404.1_Cistogaster_globosa_genome_assembly,_chromosome:_2	AUGUSTUS	start_codon	22893155	22893157	.	-	0	ID=g9522.t1.start1;Parent=g9522.t1;
OW569404.1_Cistogaster_globosa_genome_assembly,_chromosome:_2	AUGUSTUS	gene	22893247	22894479	.	-	.	ID=g9523;
OW569404.1_Cistogaster_globosa_genome_assembly,_chromosome:_2	AUGUSTUS	mRNA	22893247	22894479	1	-	.	ID=g9523.t1;Parent=g9523;
OW569404.1_Cistogaster_globosa_genome_assembly,_chromosome:_2	AUGUSTUS	stop_codon	22893247	22893249	.	-	0	ID=g9523.t1.stop1;Parent=g9523.t1;
OW569404.1_Cistogaster_globosa_genome_assembly,_chromosome:_2	AUGUSTUS	CDS	22893247	22894479	1	-	0	ID=g9523.t1.CDS1;Parent=g9523.t1;
OW569404.1_Cistogaster_globosa_genome_assembly,_chromosome:_2	AUGUSTUS	exon	22893247	22894479	.	-	.	ID=g9523.t1.exon1;Parent=g9523.t1;
OW569404.1_Cistogaster_globosa_genome_assembly,_chromosome:_2	AUGUSTUS	start_codon	22894477	22894479	.	-	0	ID=g9523.t1.start1;Parent=g9523.t1;
OW569404.1_Cistogaster_globosa_genome_assembly,_chromosome:_2	AUGUSTUS	gene	22920324	22922741	.	-	.	ID=g9524;
OW569404.1_Cistogaster_globosa_genome_assembly,_chromosome:_2	AUGUSTUS	mRNA	22920324	22922741	1	-	.	ID=g9524.t1;Parent=g9524;
OW569404.1_Cistogaster_globosa_genome_assembly,_chromosome:_2	AUGUSTUS	stop_codon	22920324	22920326	.	-	0	ID=g9524.t1.stop1;Parent=g9524.t1;
OW569404.1_Cistogaster_globosa_genome_assembly,_chromosome:_2	AUGUSTUS	CDS	22920324	22922741	1	-	0	ID=g9524.t1.CDS1;Parent=g9524.t1;
OW569404.1_Cistogaster_globosa_genome_assembly,_chromosome:_2	AUGUSTUS	exon	22920324	22922741	.	-	.	ID=g9524.t1.exon1;Parent=g9524.t1;
OW569404.1_Cistogaster_globosa_genome_assembly,_chromosome:_2	AUGUSTUS	start_codon	22922739	22922741	.	-	0	ID=g9524.t1.start1;Parent=g9524.t1;
OW569404.1_Cistogaster_globosa_genome_assembly,_chromosome:_2	AUGUSTUS	gene	22940922	22941669	.	-	.	ID=g9525;
OW569404.1_Cistogaster_globosa_genome_assembly,_chromosome:_2	AUGUSTUS	mRNA	22940922	22941669	0.83	-	.	ID=g9525.t1;Parent=g9525;
OW569404.1_Cistogaster_globosa_genome_assembly,_chromosome:_2	AUGUSTUS	stop_codon	22940922	22940924	.	-	0	ID=g9525.t1.stop1;Parent=g9525.t1;
OW569404.1_Cistogaster_globosa_genome_assembly,_chromosome:_2	AUGUSTUS	CDS	22940922	22940950	0.83	-	2	ID=g9525.t1.CDS1;Parent=g9525.t1;
OW569404.1_Cistogaster_globosa_genome_assembly,_chromosome:_2	AUGUSTUS	exon	22940922	22940950	.	-	.	ID=g9525.t1.exon1;Parent=g9525.t1;
OW569404.1_Cistogaster_globosa_genome_assembly,_chromosome:_2	AUGUSTUS	intron	22940951	22941251	0.83	-	.	ID=g9525.t1.intron1;Parent=g9525.t1;
OW569404.1_Cistogaster_globosa_genome_assembly,_chromosome:_2	AUGUSTUS	CDS	22941252	22941669	1	-	0	ID=g9525.t1.CDS2;Parent=g9525.t1;
OW569404.1_Cistogaster_globosa_genome_assembly,_chromosome:_2	AUGUSTUS	exon	22941252	22941669	.	-	.	ID=g9525.t1.exon2;Parent=g9525.t1;
OW569404.1_Cistogaster_globosa_genome_assembly,_chromosome:_2	AUGUSTUS	start_codon	22941667	22941669	.	-	0	ID=g9525.t1.start1;Parent=g9525.t1;
OW569404.1_Cistogaster_globosa_genome_assembly,_chromosome:_2	AUGUSTUS	mRNA	22940922	22941669	0.95	-	.	ID=g9525.t2;Parent=g9525;
OW569404.1_Cistogaster_globosa_genome_assembly,_chromosome:_2	AUGUSTUS	stop_codon	22940922	22940924	.	-	0	ID=g9525.t2.stop1;Parent=g9525.t2;
OW569404.1_Cistogaster_globosa_genome_assembly,_chromosome:_2	AUGUSTUS	CDS	22940922	22941010	0.96	-	2	ID=g9525.t2.CDS1;Parent=g9525.t2;
OW569404.1_Cistogaster_globosa_genome_assembly,_chromosome:_2	AUGUSTUS	exon	22940922	22941010	.	-	.	ID=g9525.t2.exon1;Parent=g9525.t2;
OW569404.1_Cistogaster_globosa_genome_assembly,_chromosome:_2	AUGUSTUS	intron	22941011	22941251	0.95	-	.	ID=g9525.t2.intron1;Parent=g9525.t2;
OW569404.1_Cistogaster_globosa_genome_assembly,_chromosome:_2	AUGUSTUS	CDS	22941252	22941669	0.98	-	0	ID=g9525.t2.CDS2;Parent=g9525.t2;
OW569404.1_Cistogaster_globosa_genome_assembly,_chromosome:_2	AUGUSTUS	exon	22941252	22941669	.	-	.	ID=g9525.t2.exon2;Parent=g9525.t2;
OW569404.1_Cistogaster_globosa_genome_assembly,_chromosome:_2	AUGUSTUS	start_codon	22941667	22941669	.	-	0	ID=g9525.t2.start1;Parent=g9525.t2;
OW569404.1_Cistogaster_globosa_genome_assembly,_chromosome:_2	AUGUSTUS	gene	22955205	22955414	.	+	.	ID=g9526;
OW569404.1_Cistogaster_globosa_genome_assembly,_chromosome:_2	AUGUSTUS	mRNA	22955205	22955414	1	+	.	ID=g9526.t1;Parent=g9526;
OW569404.1_Cistogaster_globosa_genome_assembly,_chromosome:_2	AUGUSTUS	start_codon	22955205	22955207	.	+	0	ID=g9526.t1.start1;Parent=g9526.t1;
OW569404.1_Cistogaster_globosa_genome_assembly,_chromosome:_2	AUGUSTUS	CDS	22955205	22955414	1	+	0	ID=g9526.t1.CDS1;Parent=g9526.t1;
OW569404.1_Cistogaster_globosa_genome_assembly,_chromosome:_2	AUGUSTUS	exon	22955205	22955414	.	+	.	ID=g9526.t1.exon1;Parent=g9526.t1;
OW569404.1_Cistogaster_globosa_genome_assembly,_chromosome:_2	AUGUSTUS	stop_codon	22955412	22955414	.	+	0	ID=g9526.t1.stop1;Parent=g9526.t1;
OW569404.1_Cistogaster_globosa_genome_assembly,_chromosome:_2	AUGUSTUS	gene	22955696	22956168	.	+	.	ID=g9527;
OW569404.1_Cistogaster_globosa_genome_assembly,_chromosome:_2	AUGUSTUS	mRNA	22955696	22956168	1	+	.	ID=g9527.t1;Parent=g9527;
OW569404.1_Cistogaster_globosa_genome_assembly,_chromosome:_2	AUGUSTUS	start_codon	22955696	22955698	.	+	0	ID=g9527.t1.start1;Parent=g9527.t1;
OW569404.1_Cistogaster_globosa_genome_assembly,_chromosome:_2	AUGUSTUS	CDS	22955696	22956001	1	+	0	ID=g9527.t1.CDS1;Parent=g9527.t1;
OW569404.1_Cistogaster_globosa_genome_assembly,_chromosome:_2	AUGUSTUS	exon	22955696	22956001	.	+	.	ID=g9527.t1.exon1;Parent=g9527.t1;
OW569404.1_Cistogaster_globosa_genome_assembly,_chromosome:_2	AUGUSTUS	intron	22956002	22956078	1	+	.	ID=g9527.t1.intron1;Parent=g9527.t1;
OW569404.1_Cistogaster_globosa_genome_assembly,_chromosome:_2	AUGUSTUS	CDS	22956079	22956168	1	+	0	ID=g9527.t1.CDS2;Parent=g9527.t1;
OW569404.1_Cistogaster_globosa_genome_assembly,_chromosome:_2	AUGUSTUS	exon	22956079	22956168	.	+	.	ID=g9527.t1.exon2;Parent=g9527.t1;
OW569404.1_Cistogaster_globosa_genome_assembly,_chromosome:_2	AUGUSTUS	stop_codon	22956166	22956168	.	+	0	ID=g9527.t1.stop1;Parent=g9527.t1;
OW569404.1_Cistogaster_globosa_genome_assembly,_chromosome:_2	AUGUSTUS	gene	22959639	22959893	.	+	.	ID=g9528;
OW569404.1_Cistogaster_globosa_genome_assembly,_chromosome:_2	AUGUSTUS	mRNA	22959639	22959893	0.95	+	.	ID=g9528.t1;Parent=g9528;
OW569404.1_Cistogaster_globosa_genome_assembly,_chromosome:_2	AUGUSTUS	start_codon	22959639	22959641	.	+	0	ID=g9528.t1.start1;Parent=g9528.t1;
OW569404.1_Cistogaster_globosa_genome_assembly,_chromosome:_2	AUGUSTUS	CDS	22959639	22959893	0.95	+	0	ID=g9528.t1.CDS1;Parent=g9528.t1;
OW569404.1_Cistogaster_globosa_genome_assembly,_chromosome:_2	AUGUSTUS	exon	22959639	22959893	.	+	.	ID=g9528.t1.exon1;Parent=g9528.t1;
OW569404.1_Cistogaster_globosa_genome_assembly,_chromosome:_2	AUGUSTUS	stop_codon	22959891	22959893	.	+	0	ID=g9528.t1.stop1;Parent=g9528.t1;
OW569404.1_Cistogaster_globosa_genome_assembly,_chromosome:_2	AUGUSTUS	gene	23017577	23017837	.	+	.	ID=g9529;
OW569404.1_Cistogaster_globosa_genome_assembly,_chromosome:_2	AUGUSTUS	mRNA	23017577	23017837	1	+	.	ID=g9529.t1;Parent=g9529;
OW569404.1_Cistogaster_globosa_genome_assembly,_chromosome:_2	AUGUSTUS	start_codon	23017577	23017579	.	+	0	ID=g9529.t1.start1;Parent=g9529.t1;
OW569404.1_Cistogaster_globosa_genome_assembly,_chromosome:_2	AUGUSTUS	CDS	23017577	23017837	1	+	0	ID=g9529.t1.CDS1;Parent=g9529.t1;
OW569404.1_Cistogaster_globosa_genome_assembly,_chromosome:_2	AUGUSTUS	exon	23017577	23017837	.	+	.	ID=g9529.t1.exon1;Parent=g9529.t1;
OW569404.1_Cistogaster_globosa_genome_assembly,_chromosome:_2	AUGUSTUS	stop_codon	23017835	23017837	.	+	0	ID=g9529.t1.stop1;Parent=g9529.t1;
OW569404.1_Cistogaster_globosa_genome_assembly,_chromosome:_2	AUGUSTUS	gene	23017904	23019284	.	+	.	ID=g9530;
OW569404.1_Cistogaster_globosa_genome_assembly,_chromosome:_2	AUGUSTUS	mRNA	23017904	23019284	0.13	+	.	ID=g9530.t1;Parent=g9530;
OW569404.1_Cistogaster_globosa_genome_assembly,_chromosome:_2	AUGUSTUS	start_codon	23017904	23017906	.	+	0	ID=g9530.t1.start1;Parent=g9530.t1;
OW569404.1_Cistogaster_globosa_genome_assembly,_chromosome:_2	AUGUSTUS	CDS	23017904	23018189	0.61	+	0	ID=g9530.t1.CDS1;Parent=g9530.t1;
OW569404.1_Cistogaster_globosa_genome_assembly,_chromosome:_2	AUGUSTUS	exon	23017904	23018189	.	+	.	ID=g9530.t1.exon1;Parent=g9530.t1;
OW569404.1_Cistogaster_globosa_genome_assembly,_chromosome:_2	AUGUSTUS	intron	23018190	23018317	0.33	+	.	ID=g9530.t1.intron1;Parent=g9530.t1;
OW569404.1_Cistogaster_globosa_genome_assembly,_chromosome:_2	AUGUSTUS	CDS	23018318	23018876	0.22	+	2	ID=g9530.t1.CDS2;Parent=g9530.t1;
OW569404.1_Cistogaster_globosa_genome_assembly,_chromosome:_2	AUGUSTUS	exon	23018318	23018876	.	+	.	ID=g9530.t1.exon2;Parent=g9530.t1;
OW569404.1_Cistogaster_globosa_genome_assembly,_chromosome:_2	AUGUSTUS	intron	23018877	23019064	0.48	+	.	ID=g9530.t1.intron2;Parent=g9530.t1;
OW569404.1_Cistogaster_globosa_genome_assembly,_chromosome:_2	AUGUSTUS	CDS	23019065	23019284	0.63	+	1	ID=g9530.t1.CDS3;Parent=g9530.t1;
OW569404.1_Cistogaster_globosa_genome_assembly,_chromosome:_2	AUGUSTUS	exon	23019065	23019284	.	+	.	ID=g9530.t1.exon3;Parent=g9530.t1;
OW569404.1_Cistogaster_globosa_genome_assembly,_chromosome:_2	AUGUSTUS	stop_codon	23019282	23019284	.	+	0	ID=g9530.t1.stop1;Parent=g9530.t1;
OW569404.1_Cistogaster_globosa_genome_assembly,_chromosome:_2	AUGUSTUS	gene	23036366	23038062	.	-	.	ID=g9531;
OW569404.1_Cistogaster_globosa_genome_assembly,_chromosome:_2	AUGUSTUS	mRNA	23036366	23038062	0.94	-	.	ID=g9531.t1;Parent=g9531;
OW569404.1_Cistogaster_globosa_genome_assembly,_chromosome:_2	AUGUSTUS	stop_codon	23036366	23036368	.	-	0	ID=g9531.t1.stop1;Parent=g9531.t1;
OW569404.1_Cistogaster_globosa_genome_assembly,_chromosome:_2	AUGUSTUS	CDS	23036366	23036561	0.94	-	1	ID=g9531.t1.CDS1;Parent=g9531.t1;
OW569404.1_Cistogaster_globosa_genome_assembly,_chromosome:_2	AUGUSTUS	exon	23036366	23036561	.	-	.	ID=g9531.t1.exon1;Parent=g9531.t1;
OW569404.1_Cistogaster_globosa_genome_assembly,_chromosome:_2	AUGUSTUS	intron	23036562	23037472	0.94	-	.	ID=g9531.t1.intron1;Parent=g9531.t1;
OW569404.1_Cistogaster_globosa_genome_assembly,_chromosome:_2	AUGUSTUS	CDS	23037473	23038062	1	-	0	ID=g9531.t1.CDS2;Parent=g9531.t1;
OW569404.1_Cistogaster_globosa_genome_assembly,_chromosome:_2	AUGUSTUS	exon	23037473	23038062	.	-	.	ID=g9531.t1.exon2;Parent=g9531.t1;
OW569404.1_Cistogaster_globosa_genome_assembly,_chromosome:_2	AUGUSTUS	start_codon	23038060	23038062	.	-	0	ID=g9531.t1.start1;Parent=g9531.t1;
OW569404.1_Cistogaster_globosa_genome_assembly,_chromosome:_2	AUGUSTUS	mRNA	23036366	23038062	0.9	-	.	ID=g9531.t2;Parent=g9531;
OW569404.1_Cistogaster_globosa_genome_assembly,_chromosome:_2	AUGUSTUS	stop_codon	23036366	23036368	.	-	0	ID=g9531.t2.stop1;Parent=g9531.t2;
OW569404.1_Cistogaster_globosa_genome_assembly,_chromosome:_2	AUGUSTUS	CDS	23036366	23036888	0.9	-	1	ID=g9531.t2.CDS1;Parent=g9531.t2;
OW569404.1_Cistogaster_globosa_genome_assembly,_chromosome:_2	AUGUSTUS	exon	23036366	23036888	.	-	.	ID=g9531.t2.exon1;Parent=g9531.t2;
OW569404.1_Cistogaster_globosa_genome_assembly,_chromosome:_2	AUGUSTUS	intron	23036889	23036956	0.93	-	.	ID=g9531.t2.intron1;Parent=g9531.t2;
OW569404.1_Cistogaster_globosa_genome_assembly,_chromosome:_2	AUGUSTUS	CDS	23036957	23038062	0.94	-	0	ID=g9531.t2.CDS2;Parent=g9531.t2;
OW569404.1_Cistogaster_globosa_genome_assembly,_chromosome:_2	AUGUSTUS	exon	23036957	23038062	.	-	.	ID=g9531.t2.exon2;Parent=g9531.t2;
OW569404.1_Cistogaster_globosa_genome_assembly,_chromosome:_2	AUGUSTUS	start_codon	23038060	23038062	.	-	0	ID=g9531.t2.start1;Parent=g9531.t2;
OW569404.1_Cistogaster_globosa_genome_assembly,_chromosome:_2	AUGUSTUS	gene	23278947	23279910	.	+	.	ID=g9532;
OW569404.1_Cistogaster_globosa_genome_assembly,_chromosome:_2	AUGUSTUS	mRNA	23278947	23279910	0.77	+	.	ID=g9532.t1;Parent=g9532;
OW569404.1_Cistogaster_globosa_genome_assembly,_chromosome:_2	AUGUSTUS	start_codon	23278947	23278949	.	+	0	ID=g9532.t1.start1;Parent=g9532.t1;
OW569404.1_Cistogaster_globosa_genome_assembly,_chromosome:_2	AUGUSTUS	CDS	23278947	23279068	1	+	0	ID=g9532.t1.CDS1;Parent=g9532.t1;
OW569404.1_Cistogaster_globosa_genome_assembly,_chromosome:_2	AUGUSTUS	exon	23278947	23279068	.	+	.	ID=g9532.t1.exon1;Parent=g9532.t1;
OW569404.1_Cistogaster_globosa_genome_assembly,_chromosome:_2	AUGUSTUS	intron	23279069	23279412	0.86	+	.	ID=g9532.t1.intron1;Parent=g9532.t1;
OW569404.1_Cistogaster_globosa_genome_assembly,_chromosome:_2	AUGUSTUS	CDS	23279413	23279610	0.83	+	1	ID=g9532.t1.CDS2;Parent=g9532.t1;
OW569404.1_Cistogaster_globosa_genome_assembly,_chromosome:_2	AUGUSTUS	exon	23279413	23279610	.	+	.	ID=g9532.t1.exon2;Parent=g9532.t1;
OW569404.1_Cistogaster_globosa_genome_assembly,_chromosome:_2	AUGUSTUS	intron	23279611	23279780	0.9	+	.	ID=g9532.t1.intron2;Parent=g9532.t1;
OW569404.1_Cistogaster_globosa_genome_assembly,_chromosome:_2	AUGUSTUS	CDS	23279781	23279910	0.9	+	1	ID=g9532.t1.CDS3;Parent=g9532.t1;
OW569404.1_Cistogaster_globosa_genome_assembly,_chromosome:_2	AUGUSTUS	exon	23279781	23279910	.	+	.	ID=g9532.t1.exon3;Parent=g9532.t1;
OW569404.1_Cistogaster_globosa_genome_assembly,_chromosome:_2	AUGUSTUS	stop_codon	23279908	23279910	.	+	0	ID=g9532.t1.stop1;Parent=g9532.t1;
OW569404.1_Cistogaster_globosa_genome_assembly,_chromosome:_2	AUGUSTUS	gene	23409531	23422157	.	-	.	ID=g9533;
OW569404.1_Cistogaster_globosa_genome_assembly,_chromosome:_2	AUGUSTUS	mRNA	23409531	23422157	0.41	-	.	ID=g9533.t1;Parent=g9533;
OW569404.1_Cistogaster_globosa_genome_assembly,_chromosome:_2	AUGUSTUS	stop_codon	23409531	23409533	.	-	0	ID=g9533.t1.stop1;Parent=g9533.t1;
OW569404.1_Cistogaster_globosa_genome_assembly,_chromosome:_2	AUGUSTUS	CDS	23409531	23409791	1	-	0	ID=g9533.t1.CDS1;Parent=g9533.t1;
OW569404.1_Cistogaster_globosa_genome_assembly,_chromosome:_2	AUGUSTUS	exon	23409531	23409791	.	-	.	ID=g9533.t1.exon1;Parent=g9533.t1;
OW569404.1_Cistogaster_globosa_genome_assembly,_chromosome:_2	AUGUSTUS	intron	23409792	23409847	1	-	.	ID=g9533.t1.intron1;Parent=g9533.t1;
OW569404.1_Cistogaster_globosa_genome_assembly,_chromosome:_2	AUGUSTUS	CDS	23409848	23410026	1	-	2	ID=g9533.t1.CDS2;Parent=g9533.t1;
OW569404.1_Cistogaster_globosa_genome_assembly,_chromosome:_2	AUGUSTUS	exon	23409848	23410026	.	-	.	ID=g9533.t1.exon2;Parent=g9533.t1;
OW569404.1_Cistogaster_globosa_genome_assembly,_chromosome:_2	AUGUSTUS	intron	23410027	23410097	1	-	.	ID=g9533.t1.intron2;Parent=g9533.t1;
OW569404.1_Cistogaster_globosa_genome_assembly,_chromosome:_2	AUGUSTUS	CDS	23410098	23410293	1	-	0	ID=g9533.t1.CDS3;Parent=g9533.t1;
OW569404.1_Cistogaster_globosa_genome_assembly,_chromosome:_2	AUGUSTUS	exon	23410098	23410293	.	-	.	ID=g9533.t1.exon3;Parent=g9533.t1;
OW569404.1_Cistogaster_globosa_genome_assembly,_chromosome:_2	AUGUSTUS	intron	23410294	23418784	1	-	.	ID=g9533.t1.intron3;Parent=g9533.t1;
OW569404.1_Cistogaster_globosa_genome_assembly,_chromosome:_2	AUGUSTUS	CDS	23418785	23419061	1	-	1	ID=g9533.t1.CDS4;Parent=g9533.t1;
OW569404.1_Cistogaster_globosa_genome_assembly,_chromosome:_2	AUGUSTUS	exon	23418785	23419061	.	-	.	ID=g9533.t1.exon4;Parent=g9533.t1;
OW569404.1_Cistogaster_globosa_genome_assembly,_chromosome:_2	AUGUSTUS	intron	23419062	23419118	1	-	.	ID=g9533.t1.intron4;Parent=g9533.t1;
OW569404.1_Cistogaster_globosa_genome_assembly,_chromosome:_2	AUGUSTUS	CDS	23419119	23419497	0.99	-	2	ID=g9533.t1.CDS5;Parent=g9533.t1;
OW569404.1_Cistogaster_globosa_genome_assembly,_chromosome:_2	AUGUSTUS	exon	23419119	23419497	.	-	.	ID=g9533.t1.exon5;Parent=g9533.t1;
OW569404.1_Cistogaster_globosa_genome_assembly,_chromosome:_2	AUGUSTUS	intron	23419498	23422135	0.41	-	.	ID=g9533.t1.intron5;Parent=g9533.t1;
OW569404.1_Cistogaster_globosa_genome_assembly,_chromosome:_2	AUGUSTUS	CDS	23422136	23422157	0.41	-	0	ID=g9533.t1.CDS6;Parent=g9533.t1;
OW569404.1_Cistogaster_globosa_genome_assembly,_chromosome:_2	AUGUSTUS	exon	23422136	23422157	.	-	.	ID=g9533.t1.exon6;Parent=g9533.t1;
OW569404.1_Cistogaster_globosa_genome_assembly,_chromosome:_2	AUGUSTUS	start_codon	23422155	23422157	.	-	0	ID=g9533.t1.start1;Parent=g9533.t1;
OW569404.1_Cistogaster_globosa_genome_assembly,_chromosome:_2	AUGUSTUS	gene	23468035	23468244	.	+	.	ID=g9534;
OW569404.1_Cistogaster_globosa_genome_assembly,_chromosome:_2	AUGUSTUS	mRNA	23468035	23468244	0.66	+	.	ID=g9534.t1;Parent=g9534;
OW569404.1_Cistogaster_globosa_genome_assembly,_chromosome:_2	AUGUSTUS	start_codon	23468035	23468037	.	+	0	ID=g9534.t1.start1;Parent=g9534.t1;
OW569404.1_Cistogaster_globosa_genome_assembly,_chromosome:_2	AUGUSTUS	CDS	23468035	23468244	0.66	+	0	ID=g9534.t1.CDS1;Parent=g9534.t1;
OW569404.1_Cistogaster_globosa_genome_assembly,_chromosome:_2	AUGUSTUS	exon	23468035	23468244	.	+	.	ID=g9534.t1.exon1;Parent=g9534.t1;
OW569404.1_Cistogaster_globosa_genome_assembly,_chromosome:_2	AUGUSTUS	stop_codon	23468242	23468244	.	+	0	ID=g9534.t1.stop1;Parent=g9534.t1;
OW569404.1_Cistogaster_globosa_genome_assembly,_chromosome:_2	AUGUSTUS	gene	23478104	23479471	.	-	.	ID=g9535;
OW569404.1_Cistogaster_globosa_genome_assembly,_chromosome:_2	AUGUSTUS	mRNA	23478104	23479471	0.88	-	.	ID=g9535.t1;Parent=g9535;
OW569404.1_Cistogaster_globosa_genome_assembly,_chromosome:_2	AUGUSTUS	stop_codon	23478104	23478106	.	-	0	ID=g9535.t1.stop1;Parent=g9535.t1;
OW569404.1_Cistogaster_globosa_genome_assembly,_chromosome:_2	AUGUSTUS	CDS	23478104	23478450	1	-	2	ID=g9535.t1.CDS1;Parent=g9535.t1;
OW569404.1_Cistogaster_globosa_genome_assembly,_chromosome:_2	AUGUSTUS	exon	23478104	23478450	.	-	.	ID=g9535.t1.exon1;Parent=g9535.t1;
OW569404.1_Cistogaster_globosa_genome_assembly,_chromosome:_2	AUGUSTUS	intron	23478451	23479231	0.99	-	.	ID=g9535.t1.intron1;Parent=g9535.t1;
OW569404.1_Cistogaster_globosa_genome_assembly,_chromosome:_2	AUGUSTUS	CDS	23479232	23479386	0.88	-	1	ID=g9535.t1.CDS2;Parent=g9535.t1;
OW569404.1_Cistogaster_globosa_genome_assembly,_chromosome:_2	AUGUSTUS	exon	23479232	23479386	.	-	.	ID=g9535.t1.exon2;Parent=g9535.t1;
OW569404.1_Cistogaster_globosa_genome_assembly,_chromosome:_2	AUGUSTUS	intron	23479387	23479430	0.88	-	.	ID=g9535.t1.intron2;Parent=g9535.t1;
OW569404.1_Cistogaster_globosa_genome_assembly,_chromosome:_2	AUGUSTUS	CDS	23479431	23479471	0.89	-	0	ID=g9535.t1.CDS3;Parent=g9535.t1;
OW569404.1_Cistogaster_globosa_genome_assembly,_chromosome:_2	AUGUSTUS	exon	23479431	23479471	.	-	.	ID=g9535.t1.exon3;Parent=g9535.t1;
OW569404.1_Cistogaster_globosa_genome_assembly,_chromosome:_2	AUGUSTUS	start_codon	23479469	23479471	.	-	0	ID=g9535.t1.start1;Parent=g9535.t1;
OW569404.1_Cistogaster_globosa_genome_assembly,_chromosome:_2	AUGUSTUS	gene	23685984	23689412	.	+	.	ID=g9536;
OW569404.1_Cistogaster_globosa_genome_assembly,_chromosome:_2	AUGUSTUS	mRNA	23685984	23689412	1	+	.	ID=g9536.t1;Parent=g9536;
OW569404.1_Cistogaster_globosa_genome_assembly,_chromosome:_2	AUGUSTUS	start_codon	23685984	23685986	.	+	0	ID=g9536.t1.start1;Parent=g9536.t1;
OW569404.1_Cistogaster_globosa_genome_assembly,_chromosome:_2	AUGUSTUS	CDS	23685984	23686336	1	+	0	ID=g9536.t1.CDS1;Parent=g9536.t1;
OW569404.1_Cistogaster_globosa_genome_assembly,_chromosome:_2	AUGUSTUS	exon	23685984	23686336	.	+	.	ID=g9536.t1.exon1;Parent=g9536.t1;
OW569404.1_Cistogaster_globosa_genome_assembly,_chromosome:_2	AUGUSTUS	intron	23686337	23687595	1	+	.	ID=g9536.t1.intron1;Parent=g9536.t1;
OW569404.1_Cistogaster_globosa_genome_assembly,_chromosome:_2	AUGUSTUS	CDS	23687596	23688324	1	+	1	ID=g9536.t1.CDS2;Parent=g9536.t1;
OW569404.1_Cistogaster_globosa_genome_assembly,_chromosome:_2	AUGUSTUS	exon	23687596	23688324	.	+	.	ID=g9536.t1.exon2;Parent=g9536.t1;
OW569404.1_Cistogaster_globosa_genome_assembly,_chromosome:_2	AUGUSTUS	intron	23688325	23688384	1	+	.	ID=g9536.t1.intron2;Parent=g9536.t1;
OW569404.1_Cistogaster_globosa_genome_assembly,_chromosome:_2	AUGUSTUS	CDS	23688385	23689182	1	+	1	ID=g9536.t1.CDS3;Parent=g9536.t1;
OW569404.1_Cistogaster_globosa_genome_assembly,_chromosome:_2	AUGUSTUS	exon	23688385	23689182	.	+	.	ID=g9536.t1.exon3;Parent=g9536.t1;
OW569404.1_Cistogaster_globosa_genome_assembly,_chromosome:_2	AUGUSTUS	intron	23689183	23689279	1	+	.	ID=g9536.t1.intron3;Parent=g9536.t1;
OW569404.1_Cistogaster_globosa_genome_assembly,_chromosome:_2	AUGUSTUS	CDS	23689280	23689412	1	+	1	ID=g9536.t1.CDS4;Parent=g9536.t1;
OW569404.1_Cistogaster_globosa_genome_assembly,_chromosome:_2	AUGUSTUS	exon	23689280	23689412	.	+	.	ID=g9536.t1.exon4;Parent=g9536.t1;
OW569404.1_Cistogaster_globosa_genome_assembly,_chromosome:_2	AUGUSTUS	stop_codon	23689410	23689412	.	+	0	ID=g9536.t1.stop1;Parent=g9536.t1;
OW569404.1_Cistogaster_globosa_genome_assembly,_chromosome:_2	AUGUSTUS	gene	23708679	23710590	.	-	.	ID=g9537;
OW569404.1_Cistogaster_globosa_genome_assembly,_chromosome:_2	AUGUSTUS	mRNA	23708679	23710590	0.72	-	.	ID=g9537.t1;Parent=g9537;
OW569404.1_Cistogaster_globosa_genome_assembly,_chromosome:_2	AUGUSTUS	stop_codon	23708679	23708681	.	-	0	ID=g9537.t1.stop1;Parent=g9537.t1;
OW569404.1_Cistogaster_globosa_genome_assembly,_chromosome:_2	AUGUSTUS	CDS	23708679	23708794	0.85	-	2	ID=g9537.t1.CDS1;Parent=g9537.t1;
OW569404.1_Cistogaster_globosa_genome_assembly,_chromosome:_2	AUGUSTUS	exon	23708679	23708794	.	-	.	ID=g9537.t1.exon1;Parent=g9537.t1;
OW569404.1_Cistogaster_globosa_genome_assembly,_chromosome:_2	AUGUSTUS	intron	23708795	23708898	0.72	-	.	ID=g9537.t1.intron1;Parent=g9537.t1;
OW569404.1_Cistogaster_globosa_genome_assembly,_chromosome:_2	AUGUSTUS	CDS	23708899	23709162	0.87	-	2	ID=g9537.t1.CDS2;Parent=g9537.t1;
OW569404.1_Cistogaster_globosa_genome_assembly,_chromosome:_2	AUGUSTUS	exon	23708899	23709162	.	-	.	ID=g9537.t1.exon2;Parent=g9537.t1;
OW569404.1_Cistogaster_globosa_genome_assembly,_chromosome:_2	AUGUSTUS	intron	23709163	23709375	1	-	.	ID=g9537.t1.intron2;Parent=g9537.t1;
OW569404.1_Cistogaster_globosa_genome_assembly,_chromosome:_2	AUGUSTUS	CDS	23709376	23709538	1	-	0	ID=g9537.t1.CDS3;Parent=g9537.t1;
OW569404.1_Cistogaster_globosa_genome_assembly,_chromosome:_2	AUGUSTUS	exon	23709376	23709538	.	-	.	ID=g9537.t1.exon3;Parent=g9537.t1;
OW569404.1_Cistogaster_globosa_genome_assembly,_chromosome:_2	AUGUSTUS	intron	23709539	23709599	1	-	.	ID=g9537.t1.intron3;Parent=g9537.t1;
OW569404.1_Cistogaster_globosa_genome_assembly,_chromosome:_2	AUGUSTUS	CDS	23709600	23709784	1	-	2	ID=g9537.t1.CDS4;Parent=g9537.t1;
OW569404.1_Cistogaster_globosa_genome_assembly,_chromosome:_2	AUGUSTUS	exon	23709600	23709784	.	-	.	ID=g9537.t1.exon4;Parent=g9537.t1;
OW569404.1_Cistogaster_globosa_genome_assembly,_chromosome:_2	AUGUSTUS	intron	23709785	23710261	1	-	.	ID=g9537.t1.intron4;Parent=g9537.t1;
OW569404.1_Cistogaster_globosa_genome_assembly,_chromosome:_2	AUGUSTUS	CDS	23710262	23710418	1	-	0	ID=g9537.t1.CDS5;Parent=g9537.t1;
OW569404.1_Cistogaster_globosa_genome_assembly,_chromosome:_2	AUGUSTUS	exon	23710262	23710418	.	-	.	ID=g9537.t1.exon5;Parent=g9537.t1;
OW569404.1_Cistogaster_globosa_genome_assembly,_chromosome:_2	AUGUSTUS	intron	23710419	23710476	1	-	.	ID=g9537.t1.intron5;Parent=g9537.t1;
OW569404.1_Cistogaster_globosa_genome_assembly,_chromosome:_2	AUGUSTUS	CDS	23710477	23710590	1	-	0	ID=g9537.t1.CDS6;Parent=g9537.t1;
OW569404.1_Cistogaster_globosa_genome_assembly,_chromosome:_2	AUGUSTUS	exon	23710477	23710590	.	-	.	ID=g9537.t1.exon6;Parent=g9537.t1;
OW569404.1_Cistogaster_globosa_genome_assembly,_chromosome:_2	AUGUSTUS	start_codon	23710588	23710590	.	-	0	ID=g9537.t1.start1;Parent=g9537.t1;
OW569404.1_Cistogaster_globosa_genome_assembly,_chromosome:_2	AUGUSTUS	gene	23710703	23711068	.	-	.	ID=g9538;
OW569404.1_Cistogaster_globosa_genome_assembly,_chromosome:_2	AUGUSTUS	mRNA	23710703	23711068	0.99	-	.	ID=g9538.t1;Parent=g9538;
OW569404.1_Cistogaster_globosa_genome_assembly,_chromosome:_2	AUGUSTUS	stop_codon	23710703	23710705	.	-	0	ID=g9538.t1.stop1;Parent=g9538.t1;
OW569404.1_Cistogaster_globosa_genome_assembly,_chromosome:_2	AUGUSTUS	CDS	23710703	23710929	0.99	-	2	ID=g9538.t1.CDS1;Parent=g9538.t1;
OW569404.1_Cistogaster_globosa_genome_assembly,_chromosome:_2	AUGUSTUS	exon	23710703	23710929	.	-	.	ID=g9538.t1.exon1;Parent=g9538.t1;
OW569404.1_Cistogaster_globosa_genome_assembly,_chromosome:_2	AUGUSTUS	intron	23710930	23710995	1	-	.	ID=g9538.t1.intron1;Parent=g9538.t1;
OW569404.1_Cistogaster_globosa_genome_assembly,_chromosome:_2	AUGUSTUS	CDS	23710996	23711068	1	-	0	ID=g9538.t1.CDS2;Parent=g9538.t1;
OW569404.1_Cistogaster_globosa_genome_assembly,_chromosome:_2	AUGUSTUS	exon	23710996	23711068	.	-	.	ID=g9538.t1.exon2;Parent=g9538.t1;
OW569404.1_Cistogaster_globosa_genome_assembly,_chromosome:_2	AUGUSTUS	start_codon	23711066	23711068	.	-	0	ID=g9538.t1.start1;Parent=g9538.t1;
OW569404.1_Cistogaster_globosa_genome_assembly,_chromosome:_2	AUGUSTUS	gene	23790119	23790703	.	+	.	ID=g9539;
OW569404.1_Cistogaster_globosa_genome_assembly,_chromosome:_2	AUGUSTUS	mRNA	23790119	23790703	1	+	.	ID=g9539.t1;Parent=g9539;
OW569404.1_Cistogaster_globosa_genome_assembly,_chromosome:_2	AUGUSTUS	start_codon	23790119	23790121	.	+	0	ID=g9539.t1.start1;Parent=g9539.t1;
OW569404.1_Cistogaster_globosa_genome_assembly,_chromosome:_2	AUGUSTUS	CDS	23790119	23790703	1	+	0	ID=g9539.t1.CDS1;Parent=g9539.t1;
OW569404.1_Cistogaster_globosa_genome_assembly,_chromosome:_2	AUGUSTUS	exon	23790119	23790703	.	+	.	ID=g9539.t1.exon1;Parent=g9539.t1;
OW569404.1_Cistogaster_globosa_genome_assembly,_chromosome:_2	AUGUSTUS	stop_codon	23790701	23790703	.	+	0	ID=g9539.t1.stop1;Parent=g9539.t1;
OW569404.1_Cistogaster_globosa_genome_assembly,_chromosome:_2	AUGUSTUS	gene	23790761	23791075	.	+	.	ID=g9540;
OW569404.1_Cistogaster_globosa_genome_assembly,_chromosome:_2	AUGUSTUS	mRNA	23790761	23791075	0.77	+	.	ID=g9540.t1;Parent=g9540;
OW569404.1_Cistogaster_globosa_genome_assembly,_chromosome:_2	AUGUSTUS	start_codon	23790761	23790763	.	+	0	ID=g9540.t1.start1;Parent=g9540.t1;
OW569404.1_Cistogaster_globosa_genome_assembly,_chromosome:_2	AUGUSTUS	CDS	23790761	23791075	0.77	+	0	ID=g9540.t1.CDS1;Parent=g9540.t1;
OW569404.1_Cistogaster_globosa_genome_assembly,_chromosome:_2	AUGUSTUS	exon	23790761	23791075	.	+	.	ID=g9540.t1.exon1;Parent=g9540.t1;
OW569404.1_Cistogaster_globosa_genome_assembly,_chromosome:_2	AUGUSTUS	stop_codon	23791073	23791075	.	+	0	ID=g9540.t1.stop1;Parent=g9540.t1;
OW569404.1_Cistogaster_globosa_genome_assembly,_chromosome:_2	AUGUSTUS	gene	23791141	23794041	.	+	.	ID=g9541;
OW569404.1_Cistogaster_globosa_genome_assembly,_chromosome:_2	AUGUSTUS	mRNA	23791141	23794041	1	+	.	ID=g9541.t1;Parent=g9541;
OW569404.1_Cistogaster_globosa_genome_assembly,_chromosome:_2	AUGUSTUS	start_codon	23791141	23791143	.	+	0	ID=g9541.t1.start1;Parent=g9541.t1;
OW569404.1_Cistogaster_globosa_genome_assembly,_chromosome:_2	AUGUSTUS	CDS	23791141	23794041	1	+	0	ID=g9541.t1.CDS1;Parent=g9541.t1;
OW569404.1_Cistogaster_globosa_genome_assembly,_chromosome:_2	AUGUSTUS	exon	23791141	23794041	.	+	.	ID=g9541.t1.exon1;Parent=g9541.t1;
OW569404.1_Cistogaster_globosa_genome_assembly,_chromosome:_2	AUGUSTUS	stop_codon	23794039	23794041	.	+	0	ID=g9541.t1.stop1;Parent=g9541.t1;
OW569404.1_Cistogaster_globosa_genome_assembly,_chromosome:_2	AUGUSTUS	gene	23830176	23831493	.	+	.	ID=g9542;
OW569404.1_Cistogaster_globosa_genome_assembly,_chromosome:_2	AUGUSTUS	mRNA	23830176	23831493	1	+	.	ID=g9542.t1;Parent=g9542;
OW569404.1_Cistogaster_globosa_genome_assembly,_chromosome:_2	AUGUSTUS	start_codon	23830176	23830178	.	+	0	ID=g9542.t1.start1;Parent=g9542.t1;
OW569404.1_Cistogaster_globosa_genome_assembly,_chromosome:_2	AUGUSTUS	CDS	23830176	23830343	1	+	0	ID=g9542.t1.CDS1;Parent=g9542.t1;
OW569404.1_Cistogaster_globosa_genome_assembly,_chromosome:_2	AUGUSTUS	exon	23830176	23830343	.	+	.	ID=g9542.t1.exon1;Parent=g9542.t1;
OW569404.1_Cistogaster_globosa_genome_assembly,_chromosome:_2	AUGUSTUS	intron	23830344	23831346	1	+	.	ID=g9542.t1.intron1;Parent=g9542.t1;
OW569404.1_Cistogaster_globosa_genome_assembly,_chromosome:_2	AUGUSTUS	CDS	23831347	23831493	1	+	0	ID=g9542.t1.CDS2;Parent=g9542.t1;
OW569404.1_Cistogaster_globosa_genome_assembly,_chromosome:_2	AUGUSTUS	exon	23831347	23831493	.	+	.	ID=g9542.t1.exon2;Parent=g9542.t1;
OW569404.1_Cistogaster_globosa_genome_assembly,_chromosome:_2	AUGUSTUS	stop_codon	23831491	23831493	.	+	0	ID=g9542.t1.stop1;Parent=g9542.t1;
OW569404.1_Cistogaster_globosa_genome_assembly,_chromosome:_2	AUGUSTUS	gene	23933740	23935031	.	-	.	ID=g9543;
OW569404.1_Cistogaster_globosa_genome_assembly,_chromosome:_2	AUGUSTUS	mRNA	23933740	23935031	0.65	-	.	ID=g9543.t1;Parent=g9543;
OW569404.1_Cistogaster_globosa_genome_assembly,_chromosome:_2	AUGUSTUS	stop_codon	23933740	23933742	.	-	0	ID=g9543.t1.stop1;Parent=g9543.t1;
OW569404.1_Cistogaster_globosa_genome_assembly,_chromosome:_2	AUGUSTUS	CDS	23933740	23934029	0.67	-	2	ID=g9543.t1.CDS1;Parent=g9543.t1;
OW569404.1_Cistogaster_globosa_genome_assembly,_chromosome:_2	AUGUSTUS	exon	23933740	23934029	.	-	.	ID=g9543.t1.exon1;Parent=g9543.t1;
OW569404.1_Cistogaster_globosa_genome_assembly,_chromosome:_2	AUGUSTUS	intron	23934030	23934737	0.65	-	.	ID=g9543.t1.intron1;Parent=g9543.t1;
OW569404.1_Cistogaster_globosa_genome_assembly,_chromosome:_2	AUGUSTUS	CDS	23934738	23934959	0.65	-	2	ID=g9543.t1.CDS2;Parent=g9543.t1;
OW569404.1_Cistogaster_globosa_genome_assembly,_chromosome:_2	AUGUSTUS	exon	23934738	23934959	.	-	.	ID=g9543.t1.exon2;Parent=g9543.t1;
OW569404.1_Cistogaster_globosa_genome_assembly,_chromosome:_2	AUGUSTUS	intron	23934960	23935027	1	-	.	ID=g9543.t1.intron2;Parent=g9543.t1;
OW569404.1_Cistogaster_globosa_genome_assembly,_chromosome:_2	AUGUSTUS	CDS	23935028	23935031	1	-	0	ID=g9543.t1.CDS3;Parent=g9543.t1;
OW569404.1_Cistogaster_globosa_genome_assembly,_chromosome:_2	AUGUSTUS	exon	23935028	23935031	.	-	.	ID=g9543.t1.exon3;Parent=g9543.t1;
OW569404.1_Cistogaster_globosa_genome_assembly,_chromosome:_2	AUGUSTUS	start_codon	23935029	23935031	.	-	0	ID=g9543.t1.start1;Parent=g9543.t1;
OW569404.1_Cistogaster_globosa_genome_assembly,_chromosome:_2	AUGUSTUS	gene	24050534	24051924	.	+	.	ID=g9544;
OW569404.1_Cistogaster_globosa_genome_assembly,_chromosome:_2	AUGUSTUS	mRNA	24050534	24051924	0.67	+	.	ID=g9544.t1;Parent=g9544;
OW569404.1_Cistogaster_globosa_genome_assembly,_chromosome:_2	AUGUSTUS	start_codon	24050534	24050536	.	+	0	ID=g9544.t1.start1;Parent=g9544.t1;
OW569404.1_Cistogaster_globosa_genome_assembly,_chromosome:_2	AUGUSTUS	CDS	24050534	24050578	0.67	+	0	ID=g9544.t1.CDS1;Parent=g9544.t1;
OW569404.1_Cistogaster_globosa_genome_assembly,_chromosome:_2	AUGUSTUS	exon	24050534	24050578	.	+	.	ID=g9544.t1.exon1;Parent=g9544.t1;
OW569404.1_Cistogaster_globosa_genome_assembly,_chromosome:_2	AUGUSTUS	intron	24050579	24051147	0.67	+	.	ID=g9544.t1.intron1;Parent=g9544.t1;
OW569404.1_Cistogaster_globosa_genome_assembly,_chromosome:_2	AUGUSTUS	CDS	24051148	24051924	0.96	+	0	ID=g9544.t1.CDS2;Parent=g9544.t1;
OW569404.1_Cistogaster_globosa_genome_assembly,_chromosome:_2	AUGUSTUS	exon	24051148	24051924	.	+	.	ID=g9544.t1.exon2;Parent=g9544.t1;
OW569404.1_Cistogaster_globosa_genome_assembly,_chromosome:_2	AUGUSTUS	stop_codon	24051922	24051924	.	+	0	ID=g9544.t1.stop1;Parent=g9544.t1;
OW569404.1_Cistogaster_globosa_genome_assembly,_chromosome:_2	AUGUSTUS	gene	24081478	24085159	.	+	.	ID=g9545;
OW569404.1_Cistogaster_globosa_genome_assembly,_chromosome:_2	AUGUSTUS	mRNA	24081478	24085159	0.18	+	.	ID=g9545.t1;Parent=g9545;
OW569404.1_Cistogaster_globosa_genome_assembly,_chromosome:_2	AUGUSTUS	start_codon	24081478	24081480	.	+	0	ID=g9545.t1.start1;Parent=g9545.t1;
OW569404.1_Cistogaster_globosa_genome_assembly,_chromosome:_2	AUGUSTUS	CDS	24081478	24081499	0.38	+	0	ID=g9545.t1.CDS1;Parent=g9545.t1;
OW569404.1_Cistogaster_globosa_genome_assembly,_chromosome:_2	AUGUSTUS	exon	24081478	24081499	.	+	.	ID=g9545.t1.exon1;Parent=g9545.t1;
OW569404.1_Cistogaster_globosa_genome_assembly,_chromosome:_2	AUGUSTUS	intron	24081500	24081869	0.18	+	.	ID=g9545.t1.intron1;Parent=g9545.t1;
OW569404.1_Cistogaster_globosa_genome_assembly,_chromosome:_2	AUGUSTUS	CDS	24081870	24082367	0.53	+	2	ID=g9545.t1.CDS2;Parent=g9545.t1;
OW569404.1_Cistogaster_globosa_genome_assembly,_chromosome:_2	AUGUSTUS	exon	24081870	24082367	.	+	.	ID=g9545.t1.exon2;Parent=g9545.t1;
OW569404.1_Cistogaster_globosa_genome_assembly,_chromosome:_2	AUGUSTUS	intron	24082368	24082430	1	+	.	ID=g9545.t1.intron2;Parent=g9545.t1;
OW569404.1_Cistogaster_globosa_genome_assembly,_chromosome:_2	AUGUSTUS	CDS	24082431	24085159	1	+	2	ID=g9545.t1.CDS3;Parent=g9545.t1;
OW569404.1_Cistogaster_globosa_genome_assembly,_chromosome:_2	AUGUSTUS	exon	24082431	24085159	.	+	.	ID=g9545.t1.exon3;Parent=g9545.t1;
OW569404.1_Cistogaster_globosa_genome_assembly,_chromosome:_2	AUGUSTUS	stop_codon	24085157	24085159	.	+	0	ID=g9545.t1.stop1;Parent=g9545.t1;
OW569404.1_Cistogaster_globosa_genome_assembly,_chromosome:_2	AUGUSTUS	gene	24085247	24096614	.	+	.	ID=g9546;
OW569404.1_Cistogaster_globosa_genome_assembly,_chromosome:_2	AUGUSTUS	mRNA	24085247	24096614	1	+	.	ID=g9546.t1;Parent=g9546;
OW569404.1_Cistogaster_globosa_genome_assembly,_chromosome:_2	AUGUSTUS	start_codon	24085247	24085249	.	+	0	ID=g9546.t1.start1;Parent=g9546.t1;
OW569404.1_Cistogaster_globosa_genome_assembly,_chromosome:_2	AUGUSTUS	CDS	24085247	24086761	1	+	0	ID=g9546.t1.CDS1;Parent=g9546.t1;
OW569404.1_Cistogaster_globosa_genome_assembly,_chromosome:_2	AUGUSTUS	exon	24085247	24086761	.	+	.	ID=g9546.t1.exon1;Parent=g9546.t1;
OW569404.1_Cistogaster_globosa_genome_assembly,_chromosome:_2	AUGUSTUS	intron	24086762	24086966	1	+	.	ID=g9546.t1.intron1;Parent=g9546.t1;
OW569404.1_Cistogaster_globosa_genome_assembly,_chromosome:_2	AUGUSTUS	CDS	24086967	24087101	1	+	0	ID=g9546.t1.CDS2;Parent=g9546.t1;
OW569404.1_Cistogaster_globosa_genome_assembly,_chromosome:_2	AUGUSTUS	exon	24086967	24087101	.	+	.	ID=g9546.t1.exon2;Parent=g9546.t1;
OW569404.1_Cistogaster_globosa_genome_assembly,_chromosome:_2	AUGUSTUS	intron	24087102	24087434	1	+	.	ID=g9546.t1.intron2;Parent=g9546.t1;
OW569404.1_Cistogaster_globosa_genome_assembly,_chromosome:_2	AUGUSTUS	CDS	24087435	24087574	1	+	0	ID=g9546.t1.CDS3;Parent=g9546.t1;
OW569404.1_Cistogaster_globosa_genome_assembly,_chromosome:_2	AUGUSTUS	exon	24087435	24087574	.	+	.	ID=g9546.t1.exon3;Parent=g9546.t1;
OW569404.1_Cistogaster_globosa_genome_assembly,_chromosome:_2	AUGUSTUS	intron	24087575	24087962	1	+	.	ID=g9546.t1.intron3;Parent=g9546.t1;
OW569404.1_Cistogaster_globosa_genome_assembly,_chromosome:_2	AUGUSTUS	CDS	24087963	24088112	1	+	1	ID=g9546.t1.CDS4;Parent=g9546.t1;
OW569404.1_Cistogaster_globosa_genome_assembly,_chromosome:_2	AUGUSTUS	exon	24087963	24088112	.	+	.	ID=g9546.t1.exon4;Parent=g9546.t1;
OW569404.1_Cistogaster_globosa_genome_assembly,_chromosome:_2	AUGUSTUS	intron	24088113	24090521	1	+	.	ID=g9546.t1.intron4;Parent=g9546.t1;
OW569404.1_Cistogaster_globosa_genome_assembly,_chromosome:_2	AUGUSTUS	CDS	24090522	24090639	1	+	1	ID=g9546.t1.CDS5;Parent=g9546.t1;
OW569404.1_Cistogaster_globosa_genome_assembly,_chromosome:_2	AUGUSTUS	exon	24090522	24090639	.	+	.	ID=g9546.t1.exon5;Parent=g9546.t1;
OW569404.1_Cistogaster_globosa_genome_assembly,_chromosome:_2	AUGUSTUS	intron	24090640	24090942	1	+	.	ID=g9546.t1.intron5;Parent=g9546.t1;
OW569404.1_Cistogaster_globosa_genome_assembly,_chromosome:_2	AUGUSTUS	CDS	24090943	24091693	1	+	0	ID=g9546.t1.CDS6;Parent=g9546.t1;
OW569404.1_Cistogaster_globosa_genome_assembly,_chromosome:_2	AUGUSTUS	exon	24090943	24091693	.	+	.	ID=g9546.t1.exon6;Parent=g9546.t1;
OW569404.1_Cistogaster_globosa_genome_assembly,_chromosome:_2	AUGUSTUS	intron	24091694	24095547	1	+	.	ID=g9546.t1.intron6;Parent=g9546.t1;
OW569404.1_Cistogaster_globosa_genome_assembly,_chromosome:_2	AUGUSTUS	CDS	24095548	24096614	1	+	2	ID=g9546.t1.CDS7;Parent=g9546.t1;
OW569404.1_Cistogaster_globosa_genome_assembly,_chromosome:_2	AUGUSTUS	exon	24095548	24096614	.	+	.	ID=g9546.t1.exon7;Parent=g9546.t1;
OW569404.1_Cistogaster_globosa_genome_assembly,_chromosome:_2	AUGUSTUS	stop_codon	24096612	24096614	.	+	0	ID=g9546.t1.stop1;Parent=g9546.t1;
OW569404.1_Cistogaster_globosa_genome_assembly,_chromosome:_2	AUGUSTUS	gene	24108264	24109418	.	+	.	ID=g9547;
OW569404.1_Cistogaster_globosa_genome_assembly,_chromosome:_2	AUGUSTUS	mRNA	24108264	24109418	1	+	.	ID=g9547.t1;Parent=g9547;
OW569404.1_Cistogaster_globosa_genome_assembly,_chromosome:_2	AUGUSTUS	start_codon	24108264	24108266	.	+	0	ID=g9547.t1.start1;Parent=g9547.t1;
OW569404.1_Cistogaster_globosa_genome_assembly,_chromosome:_2	AUGUSTUS	CDS	24108264	24109418	1	+	0	ID=g9547.t1.CDS1;Parent=g9547.t1;
OW569404.1_Cistogaster_globosa_genome_assembly,_chromosome:_2	AUGUSTUS	exon	24108264	24109418	.	+	.	ID=g9547.t1.exon1;Parent=g9547.t1;
OW569404.1_Cistogaster_globosa_genome_assembly,_chromosome:_2	AUGUSTUS	stop_codon	24109416	24109418	.	+	0	ID=g9547.t1.stop1;Parent=g9547.t1;
OW569404.1_Cistogaster_globosa_genome_assembly,_chromosome:_2	AUGUSTUS	gene	24109877	24110726	.	+	.	ID=g9548;
OW569404.1_Cistogaster_globosa_genome_assembly,_chromosome:_2	AUGUSTUS	mRNA	24109877	24110726	0.29	+	.	ID=g9548.t1;Parent=g9548;
OW569404.1_Cistogaster_globosa_genome_assembly,_chromosome:_2	AUGUSTUS	start_codon	24109877	24109879	.	+	0	ID=g9548.t1.start1;Parent=g9548.t1;
OW569404.1_Cistogaster_globosa_genome_assembly,_chromosome:_2	AUGUSTUS	CDS	24109877	24109940	0.49	+	0	ID=g9548.t1.CDS1;Parent=g9548.t1;
OW569404.1_Cistogaster_globosa_genome_assembly,_chromosome:_2	AUGUSTUS	exon	24109877	24109940	.	+	.	ID=g9548.t1.exon1;Parent=g9548.t1;
OW569404.1_Cistogaster_globosa_genome_assembly,_chromosome:_2	AUGUSTUS	intron	24109941	24110031	0.31	+	.	ID=g9548.t1.intron1;Parent=g9548.t1;
OW569404.1_Cistogaster_globosa_genome_assembly,_chromosome:_2	AUGUSTUS	CDS	24110032	24110726	0.29	+	2	ID=g9548.t1.CDS2;Parent=g9548.t1;
OW569404.1_Cistogaster_globosa_genome_assembly,_chromosome:_2	AUGUSTUS	exon	24110032	24110726	.	+	.	ID=g9548.t1.exon2;Parent=g9548.t1;
OW569404.1_Cistogaster_globosa_genome_assembly,_chromosome:_2	AUGUSTUS	stop_codon	24110724	24110726	.	+	0	ID=g9548.t1.stop1;Parent=g9548.t1;
OW569404.1_Cistogaster_globosa_genome_assembly,_chromosome:_2	AUGUSTUS	gene	24110091	24110726	.	+	.	ID=g9549;
OW569404.1_Cistogaster_globosa_genome_assembly,_chromosome:_2	AUGUSTUS	mRNA	24110091	24110726	0.95	+	.	ID=g9549.t1;Parent=g9549;
OW569404.1_Cistogaster_globosa_genome_assembly,_chromosome:_2	AUGUSTUS	start_codon	24110091	24110093	.	+	0	ID=g9549.t1.start1;Parent=g9549.t1;
OW569404.1_Cistogaster_globosa_genome_assembly,_chromosome:_2	AUGUSTUS	CDS	24110091	24110726	0.95	+	0	ID=g9549.t1.CDS1;Parent=g9549.t1;
OW569404.1_Cistogaster_globosa_genome_assembly,_chromosome:_2	AUGUSTUS	exon	24110091	24110726	.	+	.	ID=g9549.t1.exon1;Parent=g9549.t1;
OW569404.1_Cistogaster_globosa_genome_assembly,_chromosome:_2	AUGUSTUS	stop_codon	24110724	24110726	.	+	0	ID=g9549.t1.stop1;Parent=g9549.t1;
OW569404.1_Cistogaster_globosa_genome_assembly,_chromosome:_2	AUGUSTUS	gene	24111834	24113369	.	+	.	ID=g9550;
OW569404.1_Cistogaster_globosa_genome_assembly,_chromosome:_2	AUGUSTUS	mRNA	24111834	24113369	0.97	+	.	ID=g9550.t1;Parent=g9550;
OW569404.1_Cistogaster_globosa_genome_assembly,_chromosome:_2	AUGUSTUS	start_codon	24111834	24111836	.	+	0	ID=g9550.t1.start1;Parent=g9550.t1;
OW569404.1_Cistogaster_globosa_genome_assembly,_chromosome:_2	AUGUSTUS	CDS	24111834	24112427	0.99	+	0	ID=g9550.t1.CDS1;Parent=g9550.t1;
OW569404.1_Cistogaster_globosa_genome_assembly,_chromosome:_2	AUGUSTUS	exon	24111834	24112427	.	+	.	ID=g9550.t1.exon1;Parent=g9550.t1;
OW569404.1_Cistogaster_globosa_genome_assembly,_chromosome:_2	AUGUSTUS	intron	24112428	24112961	0.97	+	.	ID=g9550.t1.intron1;Parent=g9550.t1;
OW569404.1_Cistogaster_globosa_genome_assembly,_chromosome:_2	AUGUSTUS	CDS	24112962	24113369	0.98	+	0	ID=g9550.t1.CDS2;Parent=g9550.t1;
OW569404.1_Cistogaster_globosa_genome_assembly,_chromosome:_2	AUGUSTUS	exon	24112962	24113369	.	+	.	ID=g9550.t1.exon2;Parent=g9550.t1;
OW569404.1_Cistogaster_globosa_genome_assembly,_chromosome:_2	AUGUSTUS	stop_codon	24113367	24113369	.	+	0	ID=g9550.t1.stop1;Parent=g9550.t1;
OW569404.1_Cistogaster_globosa_genome_assembly,_chromosome:_2	AUGUSTUS	gene	24233833	24235126	.	+	.	ID=g9551;
OW569404.1_Cistogaster_globosa_genome_assembly,_chromosome:_2	AUGUSTUS	mRNA	24233833	24235126	1	+	.	ID=g9551.t1;Parent=g9551;
OW569404.1_Cistogaster_globosa_genome_assembly,_chromosome:_2	AUGUSTUS	start_codon	24233833	24233835	.	+	0	ID=g9551.t1.start1;Parent=g9551.t1;
OW569404.1_Cistogaster_globosa_genome_assembly,_chromosome:_2	AUGUSTUS	CDS	24233833	24234000	1	+	0	ID=g9551.t1.CDS1;Parent=g9551.t1;
OW569404.1_Cistogaster_globosa_genome_assembly,_chromosome:_2	AUGUSTUS	exon	24233833	24234000	.	+	.	ID=g9551.t1.exon1;Parent=g9551.t1;
OW569404.1_Cistogaster_globosa_genome_assembly,_chromosome:_2	AUGUSTUS	intron	24234001	24234979	1	+	.	ID=g9551.t1.intron1;Parent=g9551.t1;
OW569404.1_Cistogaster_globosa_genome_assembly,_chromosome:_2	AUGUSTUS	CDS	24234980	24235126	1	+	0	ID=g9551.t1.CDS2;Parent=g9551.t1;
OW569404.1_Cistogaster_globosa_genome_assembly,_chromosome:_2	AUGUSTUS	exon	24234980	24235126	.	+	.	ID=g9551.t1.exon2;Parent=g9551.t1;
OW569404.1_Cistogaster_globosa_genome_assembly,_chromosome:_2	AUGUSTUS	stop_codon	24235124	24235126	.	+	0	ID=g9551.t1.stop1;Parent=g9551.t1;
OW569404.1_Cistogaster_globosa_genome_assembly,_chromosome:_2	AUGUSTUS	gene	24332628	24334035	.	-	.	ID=g9552;
OW569404.1_Cistogaster_globosa_genome_assembly,_chromosome:_2	AUGUSTUS	mRNA	24332628	24334035	1	-	.	ID=g9552.t1;Parent=g9552;
OW569404.1_Cistogaster_globosa_genome_assembly,_chromosome:_2	AUGUSTUS	stop_codon	24332628	24332630	.	-	0	ID=g9552.t1.stop1;Parent=g9552.t1;
OW569404.1_Cistogaster_globosa_genome_assembly,_chromosome:_2	AUGUSTUS	CDS	24332628	24332995	1	-	2	ID=g9552.t1.CDS1;Parent=g9552.t1;
OW569404.1_Cistogaster_globosa_genome_assembly,_chromosome:_2	AUGUSTUS	exon	24332628	24332995	.	-	.	ID=g9552.t1.exon1;Parent=g9552.t1;
OW569404.1_Cistogaster_globosa_genome_assembly,_chromosome:_2	AUGUSTUS	intron	24332996	24333742	1	-	.	ID=g9552.t1.intron1;Parent=g9552.t1;
OW569404.1_Cistogaster_globosa_genome_assembly,_chromosome:_2	AUGUSTUS	CDS	24333743	24333964	1	-	2	ID=g9552.t1.CDS2;Parent=g9552.t1;
OW569404.1_Cistogaster_globosa_genome_assembly,_chromosome:_2	AUGUSTUS	exon	24333743	24333964	.	-	.	ID=g9552.t1.exon2;Parent=g9552.t1;
OW569404.1_Cistogaster_globosa_genome_assembly,_chromosome:_2	AUGUSTUS	intron	24333965	24334031	1	-	.	ID=g9552.t1.intron2;Parent=g9552.t1;
OW569404.1_Cistogaster_globosa_genome_assembly,_chromosome:_2	AUGUSTUS	CDS	24334032	24334035	1	-	0	ID=g9552.t1.CDS3;Parent=g9552.t1;
OW569404.1_Cistogaster_globosa_genome_assembly,_chromosome:_2	AUGUSTUS	exon	24334032	24334035	.	-	.	ID=g9552.t1.exon3;Parent=g9552.t1;
OW569404.1_Cistogaster_globosa_genome_assembly,_chromosome:_2	AUGUSTUS	start_codon	24334033	24334035	.	-	0	ID=g9552.t1.start1;Parent=g9552.t1;
OW569404.1_Cistogaster_globosa_genome_assembly,_chromosome:_2	AUGUSTUS	gene	24441376	24491734	.	+	.	ID=g9553;
OW569404.1_Cistogaster_globosa_genome_assembly,_chromosome:_2	AUGUSTUS	mRNA	24441376	24491734	0.36	+	.	ID=g9553.t1;Parent=g9553;
OW569404.1_Cistogaster_globosa_genome_assembly,_chromosome:_2	AUGUSTUS	start_codon	24441376	24441378	.	+	0	ID=g9553.t1.start1;Parent=g9553.t1;
OW569404.1_Cistogaster_globosa_genome_assembly,_chromosome:_2	AUGUSTUS	CDS	24441376	24441471	0.48	+	0	ID=g9553.t1.CDS1;Parent=g9553.t1;
OW569404.1_Cistogaster_globosa_genome_assembly,_chromosome:_2	AUGUSTUS	exon	24441376	24441471	.	+	.	ID=g9553.t1.exon1;Parent=g9553.t1;
OW569404.1_Cistogaster_globosa_genome_assembly,_chromosome:_2	AUGUSTUS	intron	24441472	24447442	0.48	+	.	ID=g9553.t1.intron1;Parent=g9553.t1;
OW569404.1_Cistogaster_globosa_genome_assembly,_chromosome:_2	AUGUSTUS	CDS	24447443	24448217	0.73	+	0	ID=g9553.t1.CDS2;Parent=g9553.t1;
OW569404.1_Cistogaster_globosa_genome_assembly,_chromosome:_2	AUGUSTUS	exon	24447443	24448217	.	+	.	ID=g9553.t1.exon2;Parent=g9553.t1;
OW569404.1_Cistogaster_globosa_genome_assembly,_chromosome:_2	AUGUSTUS	intron	24448218	24475553	0.77	+	.	ID=g9553.t1.intron2;Parent=g9553.t1;
OW569404.1_Cistogaster_globosa_genome_assembly,_chromosome:_2	AUGUSTUS	CDS	24475554	24480538	0.99	+	2	ID=g9553.t1.CDS3;Parent=g9553.t1;
OW569404.1_Cistogaster_globosa_genome_assembly,_chromosome:_2	AUGUSTUS	exon	24475554	24480538	.	+	.	ID=g9553.t1.exon3;Parent=g9553.t1;
OW569404.1_Cistogaster_globosa_genome_assembly,_chromosome:_2	AUGUSTUS	intron	24480539	24480754	1	+	.	ID=g9553.t1.intron3;Parent=g9553.t1;
OW569404.1_Cistogaster_globosa_genome_assembly,_chromosome:_2	AUGUSTUS	CDS	24480755	24480889	1	+	0	ID=g9553.t1.CDS4;Parent=g9553.t1;
OW569404.1_Cistogaster_globosa_genome_assembly,_chromosome:_2	AUGUSTUS	exon	24480755	24480889	.	+	.	ID=g9553.t1.exon4;Parent=g9553.t1;
OW569404.1_Cistogaster_globosa_genome_assembly,_chromosome:_2	AUGUSTUS	intron	24480890	24481226	1	+	.	ID=g9553.t1.intron4;Parent=g9553.t1;
OW569404.1_Cistogaster_globosa_genome_assembly,_chromosome:_2	AUGUSTUS	CDS	24481227	24481366	1	+	0	ID=g9553.t1.CDS5;Parent=g9553.t1;
OW569404.1_Cistogaster_globosa_genome_assembly,_chromosome:_2	AUGUSTUS	exon	24481227	24481366	.	+	.	ID=g9553.t1.exon5;Parent=g9553.t1;
OW569404.1_Cistogaster_globosa_genome_assembly,_chromosome:_2	AUGUSTUS	intron	24481367	24481738	1	+	.	ID=g9553.t1.intron5;Parent=g9553.t1;
OW569404.1_Cistogaster_globosa_genome_assembly,_chromosome:_2	AUGUSTUS	CDS	24481739	24481888	1	+	1	ID=g9553.t1.CDS6;Parent=g9553.t1;
OW569404.1_Cistogaster_globosa_genome_assembly,_chromosome:_2	AUGUSTUS	exon	24481739	24481888	.	+	.	ID=g9553.t1.exon6;Parent=g9553.t1;
OW569404.1_Cistogaster_globosa_genome_assembly,_chromosome:_2	AUGUSTUS	intron	24481889	24485506	1	+	.	ID=g9553.t1.intron6;Parent=g9553.t1;
OW569404.1_Cistogaster_globosa_genome_assembly,_chromosome:_2	AUGUSTUS	CDS	24485507	24485624	1	+	1	ID=g9553.t1.CDS7;Parent=g9553.t1;
OW569404.1_Cistogaster_globosa_genome_assembly,_chromosome:_2	AUGUSTUS	exon	24485507	24485624	.	+	.	ID=g9553.t1.exon7;Parent=g9553.t1;
OW569404.1_Cistogaster_globosa_genome_assembly,_chromosome:_2	AUGUSTUS	intron	24485625	24485928	1	+	.	ID=g9553.t1.intron7;Parent=g9553.t1;
OW569404.1_Cistogaster_globosa_genome_assembly,_chromosome:_2	AUGUSTUS	CDS	24485929	24486673	1	+	0	ID=g9553.t1.CDS8;Parent=g9553.t1;
OW569404.1_Cistogaster_globosa_genome_assembly,_chromosome:_2	AUGUSTUS	exon	24485929	24486673	.	+	.	ID=g9553.t1.exon8;Parent=g9553.t1;
OW569404.1_Cistogaster_globosa_genome_assembly,_chromosome:_2	AUGUSTUS	intron	24486674	24490658	1	+	.	ID=g9553.t1.intron8;Parent=g9553.t1;
OW569404.1_Cistogaster_globosa_genome_assembly,_chromosome:_2	AUGUSTUS	CDS	24490659	24491734	1	+	2	ID=g9553.t1.CDS9;Parent=g9553.t1;
OW569404.1_Cistogaster_globosa_genome_assembly,_chromosome:_2	AUGUSTUS	exon	24490659	24491734	.	+	.	ID=g9553.t1.exon9;Parent=g9553.t1;
OW569404.1_Cistogaster_globosa_genome_assembly,_chromosome:_2	AUGUSTUS	stop_codon	24491732	24491734	.	+	0	ID=g9553.t1.stop1;Parent=g9553.t1;
OW569404.1_Cistogaster_globosa_genome_assembly,_chromosome:_2	AUGUSTUS	gene	24503715	24504007	.	-	.	ID=g9554;
OW569404.1_Cistogaster_globosa_genome_assembly,_chromosome:_2	AUGUSTUS	mRNA	24503715	24504007	1	-	.	ID=g9554.t1;Parent=g9554;
OW569404.1_Cistogaster_globosa_genome_assembly,_chromosome:_2	AUGUSTUS	stop_codon	24503715	24503717	.	-	0	ID=g9554.t1.stop1;Parent=g9554.t1;
OW569404.1_Cistogaster_globosa_genome_assembly,_chromosome:_2	AUGUSTUS	CDS	24503715	24503769	1	-	1	ID=g9554.t1.CDS1;Parent=g9554.t1;
OW569404.1_Cistogaster_globosa_genome_assembly,_chromosome:_2	AUGUSTUS	exon	24503715	24503769	.	-	.	ID=g9554.t1.exon1;Parent=g9554.t1;
OW569404.1_Cistogaster_globosa_genome_assembly,_chromosome:_2	AUGUSTUS	intron	24503770	24503825	1	-	.	ID=g9554.t1.intron1;Parent=g9554.t1;
OW569404.1_Cistogaster_globosa_genome_assembly,_chromosome:_2	AUGUSTUS	CDS	24503826	24504007	1	-	0	ID=g9554.t1.CDS2;Parent=g9554.t1;
OW569404.1_Cistogaster_globosa_genome_assembly,_chromosome:_2	AUGUSTUS	exon	24503826	24504007	.	-	.	ID=g9554.t1.exon2;Parent=g9554.t1;
OW569404.1_Cistogaster_globosa_genome_assembly,_chromosome:_2	AUGUSTUS	start_codon	24504005	24504007	.	-	0	ID=g9554.t1.start1;Parent=g9554.t1;
OW569404.1_Cistogaster_globosa_genome_assembly,_chromosome:_2	AUGUSTUS	gene	24541149	24541877	.	-	.	ID=g9555;
OW569404.1_Cistogaster_globosa_genome_assembly,_chromosome:_2	AUGUSTUS	mRNA	24541149	24541877	1	-	.	ID=g9555.t1;Parent=g9555;
OW569404.1_Cistogaster_globosa_genome_assembly,_chromosome:_2	AUGUSTUS	stop_codon	24541149	24541151	.	-	0	ID=g9555.t1.stop1;Parent=g9555.t1;
OW569404.1_Cistogaster_globosa_genome_assembly,_chromosome:_2	AUGUSTUS	CDS	24541149	24541457	1	-	0	ID=g9555.t1.CDS1;Parent=g9555.t1;
OW569404.1_Cistogaster_globosa_genome_assembly,_chromosome:_2	AUGUSTUS	exon	24541149	24541457	.	-	.	ID=g9555.t1.exon1;Parent=g9555.t1;
OW569404.1_Cistogaster_globosa_genome_assembly,_chromosome:_2	AUGUSTUS	intron	24541458	24541531	1	-	.	ID=g9555.t1.intron1;Parent=g9555.t1;
OW569404.1_Cistogaster_globosa_genome_assembly,_chromosome:_2	AUGUSTUS	CDS	24541532	24541610	1	-	1	ID=g9555.t1.CDS2;Parent=g9555.t1;
OW569404.1_Cistogaster_globosa_genome_assembly,_chromosome:_2	AUGUSTUS	exon	24541532	24541610	.	-	.	ID=g9555.t1.exon2;Parent=g9555.t1;
OW569404.1_Cistogaster_globosa_genome_assembly,_chromosome:_2	AUGUSTUS	intron	24541611	24541818	1	-	.	ID=g9555.t1.intron2;Parent=g9555.t1;
OW569404.1_Cistogaster_globosa_genome_assembly,_chromosome:_2	AUGUSTUS	CDS	24541819	24541877	1	-	0	ID=g9555.t1.CDS3;Parent=g9555.t1;
OW569404.1_Cistogaster_globosa_genome_assembly,_chromosome:_2	AUGUSTUS	exon	24541819	24541877	.	-	.	ID=g9555.t1.exon3;Parent=g9555.t1;
OW569404.1_Cistogaster_globosa_genome_assembly,_chromosome:_2	AUGUSTUS	start_codon	24541875	24541877	.	-	0	ID=g9555.t1.start1;Parent=g9555.t1;
OW569404.1_Cistogaster_globosa_genome_assembly,_chromosome:_2	AUGUSTUS	gene	24559847	24560113	.	+	.	ID=g9556;
OW569404.1_Cistogaster_globosa_genome_assembly,_chromosome:_2	AUGUSTUS	mRNA	24559847	24560113	0.71	+	.	ID=g9556.t1;Parent=g9556;
OW569404.1_Cistogaster_globosa_genome_assembly,_chromosome:_2	AUGUSTUS	start_codon	24559847	24559849	.	+	0	ID=g9556.t1.start1;Parent=g9556.t1;
OW569404.1_Cistogaster_globosa_genome_assembly,_chromosome:_2	AUGUSTUS	CDS	24559847	24560113	0.71	+	0	ID=g9556.t1.CDS1;Parent=g9556.t1;
OW569404.1_Cistogaster_globosa_genome_assembly,_chromosome:_2	AUGUSTUS	exon	24559847	24560113	.	+	.	ID=g9556.t1.exon1;Parent=g9556.t1;
OW569404.1_Cistogaster_globosa_genome_assembly,_chromosome:_2	AUGUSTUS	stop_codon	24560111	24560113	.	+	0	ID=g9556.t1.stop1;Parent=g9556.t1;
OW569404.1_Cistogaster_globosa_genome_assembly,_chromosome:_2	AUGUSTUS	gene	24926144	24928961	.	-	.	ID=g9557;
OW569404.1_Cistogaster_globosa_genome_assembly,_chromosome:_2	AUGUSTUS	mRNA	24926144	24928961	1	-	.	ID=g9557.t1;Parent=g9557;
OW569404.1_Cistogaster_globosa_genome_assembly,_chromosome:_2	AUGUSTUS	stop_codon	24926144	24926146	.	-	0	ID=g9557.t1.stop1;Parent=g9557.t1;
OW569404.1_Cistogaster_globosa_genome_assembly,_chromosome:_2	AUGUSTUS	CDS	24926144	24927664	1	-	0	ID=g9557.t1.CDS1;Parent=g9557.t1;
OW569404.1_Cistogaster_globosa_genome_assembly,_chromosome:_2	AUGUSTUS	exon	24926144	24927664	.	-	.	ID=g9557.t1.exon1;Parent=g9557.t1;
OW569404.1_Cistogaster_globosa_genome_assembly,_chromosome:_2	AUGUSTUS	intron	24927665	24928871	1	-	.	ID=g9557.t1.intron1;Parent=g9557.t1;
OW569404.1_Cistogaster_globosa_genome_assembly,_chromosome:_2	AUGUSTUS	CDS	24928872	24928961	1	-	0	ID=g9557.t1.CDS2;Parent=g9557.t1;
OW569404.1_Cistogaster_globosa_genome_assembly,_chromosome:_2	AUGUSTUS	exon	24928872	24928961	.	-	.	ID=g9557.t1.exon2;Parent=g9557.t1;
OW569404.1_Cistogaster_globosa_genome_assembly,_chromosome:_2	AUGUSTUS	start_codon	24928959	24928961	.	-	0	ID=g9557.t1.start1;Parent=g9557.t1;
OW569404.1_Cistogaster_globosa_genome_assembly,_chromosome:_2	AUGUSTUS	gene	25107254	25111348	.	-	.	ID=g9558;
OW569404.1_Cistogaster_globosa_genome_assembly,_chromosome:_2	AUGUSTUS	mRNA	25107254	25111348	0.35	-	.	ID=g9558.t1;Parent=g9558;
OW569404.1_Cistogaster_globosa_genome_assembly,_chromosome:_2	AUGUSTUS	stop_codon	25107254	25107256	.	-	0	ID=g9558.t1.stop1;Parent=g9558.t1;
OW569404.1_Cistogaster_globosa_genome_assembly,_chromosome:_2	AUGUSTUS	CDS	25107254	25108201	0.35	-	0	ID=g9558.t1.CDS1;Parent=g9558.t1;
OW569404.1_Cistogaster_globosa_genome_assembly,_chromosome:_2	AUGUSTUS	exon	25107254	25108201	.	-	.	ID=g9558.t1.exon1;Parent=g9558.t1;
OW569404.1_Cistogaster_globosa_genome_assembly,_chromosome:_2	AUGUSTUS	intron	25108202	25108747	0.35	-	.	ID=g9558.t1.intron1;Parent=g9558.t1;
OW569404.1_Cistogaster_globosa_genome_assembly,_chromosome:_2	AUGUSTUS	CDS	25108748	25111348	0.65	-	0	ID=g9558.t1.CDS2;Parent=g9558.t1;
OW569404.1_Cistogaster_globosa_genome_assembly,_chromosome:_2	AUGUSTUS	exon	25108748	25111348	.	-	.	ID=g9558.t1.exon2;Parent=g9558.t1;
OW569404.1_Cistogaster_globosa_genome_assembly,_chromosome:_2	AUGUSTUS	start_codon	25111346	25111348	.	-	0	ID=g9558.t1.start1;Parent=g9558.t1;
OW569404.1_Cistogaster_globosa_genome_assembly,_chromosome:_2	AUGUSTUS	gene	25330068	25330575	.	-	.	ID=g9559;
OW569404.1_Cistogaster_globosa_genome_assembly,_chromosome:_2	AUGUSTUS	mRNA	25330068	25330575	1	-	.	ID=g9559.t1;Parent=g9559;
OW569404.1_Cistogaster_globosa_genome_assembly,_chromosome:_2	AUGUSTUS	stop_codon	25330068	25330070	.	-	0	ID=g9559.t1.stop1;Parent=g9559.t1;
OW569404.1_Cistogaster_globosa_genome_assembly,_chromosome:_2	AUGUSTUS	CDS	25330068	25330238	1	-	0	ID=g9559.t1.CDS1;Parent=g9559.t1;
OW569404.1_Cistogaster_globosa_genome_assembly,_chromosome:_2	AUGUSTUS	exon	25330068	25330238	.	-	.	ID=g9559.t1.exon1;Parent=g9559.t1;
OW569404.1_Cistogaster_globosa_genome_assembly,_chromosome:_2	AUGUSTUS	intron	25330239	25330299	1	-	.	ID=g9559.t1.intron1;Parent=g9559.t1;
OW569404.1_Cistogaster_globosa_genome_assembly,_chromosome:_2	AUGUSTUS	CDS	25330300	25330575	1	-	0	ID=g9559.t1.CDS2;Parent=g9559.t1;
OW569404.1_Cistogaster_globosa_genome_assembly,_chromosome:_2	AUGUSTUS	exon	25330300	25330575	.	-	.	ID=g9559.t1.exon2;Parent=g9559.t1;
OW569404.1_Cistogaster_globosa_genome_assembly,_chromosome:_2	AUGUSTUS	start_codon	25330573	25330575	.	-	0	ID=g9559.t1.start1;Parent=g9559.t1;
OW569404.1_Cistogaster_globosa_genome_assembly,_chromosome:_2	AUGUSTUS	gene	25458932	25472017	.	+	.	ID=g9560;
OW569404.1_Cistogaster_globosa_genome_assembly,_chromosome:_2	AUGUSTUS	mRNA	25458932	25472017	1	+	.	ID=g9560.t1;Parent=g9560;
OW569404.1_Cistogaster_globosa_genome_assembly,_chromosome:_2	AUGUSTUS	start_codon	25458932	25458934	.	+	0	ID=g9560.t1.start1;Parent=g9560.t1;
OW569404.1_Cistogaster_globosa_genome_assembly,_chromosome:_2	AUGUSTUS	CDS	25458932	25459087	1	+	0	ID=g9560.t1.CDS1;Parent=g9560.t1;
OW569404.1_Cistogaster_globosa_genome_assembly,_chromosome:_2	AUGUSTUS	exon	25458932	25459087	.	+	.	ID=g9560.t1.exon1;Parent=g9560.t1;
OW569404.1_Cistogaster_globosa_genome_assembly,_chromosome:_2	AUGUSTUS	intron	25459088	25470442	1	+	.	ID=g9560.t1.intron1;Parent=g9560.t1;
OW569404.1_Cistogaster_globosa_genome_assembly,_chromosome:_2	AUGUSTUS	CDS	25470443	25472017	1	+	0	ID=g9560.t1.CDS2;Parent=g9560.t1;
OW569404.1_Cistogaster_globosa_genome_assembly,_chromosome:_2	AUGUSTUS	exon	25470443	25472017	.	+	.	ID=g9560.t1.exon2;Parent=g9560.t1;
OW569404.1_Cistogaster_globosa_genome_assembly,_chromosome:_2	AUGUSTUS	stop_codon	25472015	25472017	.	+	0	ID=g9560.t1.stop1;Parent=g9560.t1;
OW569404.1_Cistogaster_globosa_genome_assembly,_chromosome:_2	AUGUSTUS	gene	25538704	25539936	.	+	.	ID=g9561;
OW569404.1_Cistogaster_globosa_genome_assembly,_chromosome:_2	AUGUSTUS	mRNA	25538704	25539936	0.8	+	.	ID=g9561.t1;Parent=g9561;
OW569404.1_Cistogaster_globosa_genome_assembly,_chromosome:_2	AUGUSTUS	start_codon	25538704	25538706	.	+	0	ID=g9561.t1.start1;Parent=g9561.t1;
OW569404.1_Cistogaster_globosa_genome_assembly,_chromosome:_2	AUGUSTUS	CDS	25538704	25538782	1	+	0	ID=g9561.t1.CDS1;Parent=g9561.t1;
OW569404.1_Cistogaster_globosa_genome_assembly,_chromosome:_2	AUGUSTUS	exon	25538704	25538782	.	+	.	ID=g9561.t1.exon1;Parent=g9561.t1;
OW569404.1_Cistogaster_globosa_genome_assembly,_chromosome:_2	AUGUSTUS	intron	25538783	25538841	1	+	.	ID=g9561.t1.intron1;Parent=g9561.t1;
OW569404.1_Cistogaster_globosa_genome_assembly,_chromosome:_2	AUGUSTUS	CDS	25538842	25538962	0.8	+	2	ID=g9561.t1.CDS2;Parent=g9561.t1;
OW569404.1_Cistogaster_globosa_genome_assembly,_chromosome:_2	AUGUSTUS	exon	25538842	25538962	.	+	.	ID=g9561.t1.exon2;Parent=g9561.t1;
OW569404.1_Cistogaster_globosa_genome_assembly,_chromosome:_2	AUGUSTUS	intron	25538963	25539803	0.8	+	.	ID=g9561.t1.intron2;Parent=g9561.t1;
OW569404.1_Cistogaster_globosa_genome_assembly,_chromosome:_2	AUGUSTUS	CDS	25539804	25539936	1	+	1	ID=g9561.t1.CDS3;Parent=g9561.t1;
OW569404.1_Cistogaster_globosa_genome_assembly,_chromosome:_2	AUGUSTUS	exon	25539804	25539936	.	+	.	ID=g9561.t1.exon3;Parent=g9561.t1;
OW569404.1_Cistogaster_globosa_genome_assembly,_chromosome:_2	AUGUSTUS	stop_codon	25539934	25539936	.	+	0	ID=g9561.t1.stop1;Parent=g9561.t1;
OW569404.1_Cistogaster_globosa_genome_assembly,_chromosome:_2	AUGUSTUS	gene	25540077	25540558	.	-	.	ID=g9562;
OW569404.1_Cistogaster_globosa_genome_assembly,_chromosome:_2	AUGUSTUS	mRNA	25540077	25540558	0.9	-	.	ID=g9562.t1;Parent=g9562;
OW569404.1_Cistogaster_globosa_genome_assembly,_chromosome:_2	AUGUSTUS	stop_codon	25540077	25540079	.	-	0	ID=g9562.t1.stop1;Parent=g9562.t1;
OW569404.1_Cistogaster_globosa_genome_assembly,_chromosome:_2	AUGUSTUS	CDS	25540077	25540426	0.94	-	2	ID=g9562.t1.CDS1;Parent=g9562.t1;
OW569404.1_Cistogaster_globosa_genome_assembly,_chromosome:_2	AUGUSTUS	exon	25540077	25540426	.	-	.	ID=g9562.t1.exon1;Parent=g9562.t1;
OW569404.1_Cistogaster_globosa_genome_assembly,_chromosome:_2	AUGUSTUS	intron	25540427	25540488	0.9	-	.	ID=g9562.t1.intron1;Parent=g9562.t1;
OW569404.1_Cistogaster_globosa_genome_assembly,_chromosome:_2	AUGUSTUS	CDS	25540489	25540558	0.9	-	0	ID=g9562.t1.CDS2;Parent=g9562.t1;
OW569404.1_Cistogaster_globosa_genome_assembly,_chromosome:_2	AUGUSTUS	exon	25540489	25540558	.	-	.	ID=g9562.t1.exon2;Parent=g9562.t1;
OW569404.1_Cistogaster_globosa_genome_assembly,_chromosome:_2	AUGUSTUS	start_codon	25540556	25540558	.	-	0	ID=g9562.t1.start1;Parent=g9562.t1;
OW569404.1_Cistogaster_globosa_genome_assembly,_chromosome:_2	AUGUSTUS	gene	25540597	25553322	.	-	.	ID=g9563;
OW569404.1_Cistogaster_globosa_genome_assembly,_chromosome:_2	AUGUSTUS	mRNA	25540597	25553322	0.78	-	.	ID=g9563.t1;Parent=g9563;
OW569404.1_Cistogaster_globosa_genome_assembly,_chromosome:_2	AUGUSTUS	stop_codon	25540597	25540599	.	-	0	ID=g9563.t1.stop1;Parent=g9563.t1;
OW569404.1_Cistogaster_globosa_genome_assembly,_chromosome:_2	AUGUSTUS	CDS	25540597	25540654	1	-	1	ID=g9563.t1.CDS1;Parent=g9563.t1;
OW569404.1_Cistogaster_globosa_genome_assembly,_chromosome:_2	AUGUSTUS	exon	25540597	25540654	.	-	.	ID=g9563.t1.exon1;Parent=g9563.t1;
OW569404.1_Cistogaster_globosa_genome_assembly,_chromosome:_2	AUGUSTUS	intron	25540655	25540715	1	-	.	ID=g9563.t1.intron1;Parent=g9563.t1;
OW569404.1_Cistogaster_globosa_genome_assembly,_chromosome:_2	AUGUSTUS	CDS	25540716	25540731	1	-	2	ID=g9563.t1.CDS2;Parent=g9563.t1;
OW569404.1_Cistogaster_globosa_genome_assembly,_chromosome:_2	AUGUSTUS	exon	25540716	25540731	.	-	.	ID=g9563.t1.exon2;Parent=g9563.t1;
OW569404.1_Cistogaster_globosa_genome_assembly,_chromosome:_2	AUGUSTUS	intron	25540732	25540774	1	-	.	ID=g9563.t1.intron2;Parent=g9563.t1;
OW569404.1_Cistogaster_globosa_genome_assembly,_chromosome:_2	AUGUSTUS	CDS	25540775	25540797	0.88	-	1	ID=g9563.t1.CDS3;Parent=g9563.t1;
OW569404.1_Cistogaster_globosa_genome_assembly,_chromosome:_2	AUGUSTUS	exon	25540775	25540797	.	-	.	ID=g9563.t1.exon3;Parent=g9563.t1;
OW569404.1_Cistogaster_globosa_genome_assembly,_chromosome:_2	AUGUSTUS	intron	25540798	25540876	0.88	-	.	ID=g9563.t1.intron3;Parent=g9563.t1;
OW569404.1_Cistogaster_globosa_genome_assembly,_chromosome:_2	AUGUSTUS	CDS	25540877	25540893	1	-	0	ID=g9563.t1.CDS4;Parent=g9563.t1;
OW569404.1_Cistogaster_globosa_genome_assembly,_chromosome:_2	AUGUSTUS	exon	25540877	25540893	.	-	.	ID=g9563.t1.exon4;Parent=g9563.t1;
OW569404.1_Cistogaster_globosa_genome_assembly,_chromosome:_2	AUGUSTUS	intron	25540894	25540951	1	-	.	ID=g9563.t1.intron4;Parent=g9563.t1;
OW569404.1_Cistogaster_globosa_genome_assembly,_chromosome:_2	AUGUSTUS	CDS	25540952	25541058	1	-	2	ID=g9563.t1.CDS5;Parent=g9563.t1;
OW569404.1_Cistogaster_globosa_genome_assembly,_chromosome:_2	AUGUSTUS	exon	25540952	25541058	.	-	.	ID=g9563.t1.exon5;Parent=g9563.t1;
OW569404.1_Cistogaster_globosa_genome_assembly,_chromosome:_2	AUGUSTUS	intron	25541059	25553168	0.87	-	.	ID=g9563.t1.intron5;Parent=g9563.t1;
OW569404.1_Cistogaster_globosa_genome_assembly,_chromosome:_2	AUGUSTUS	CDS	25553169	25553322	0.87	-	0	ID=g9563.t1.CDS6;Parent=g9563.t1;
OW569404.1_Cistogaster_globosa_genome_assembly,_chromosome:_2	AUGUSTUS	exon	25553169	25553322	.	-	.	ID=g9563.t1.exon6;Parent=g9563.t1;
OW569404.1_Cistogaster_globosa_genome_assembly,_chromosome:_2	AUGUSTUS	start_codon	25553320	25553322	.	-	0	ID=g9563.t1.start1;Parent=g9563.t1;
OW569404.1_Cistogaster_globosa_genome_assembly,_chromosome:_2	AUGUSTUS	gene	25649415	25650203	.	-	.	ID=g9564;
OW569404.1_Cistogaster_globosa_genome_assembly,_chromosome:_2	AUGUSTUS	mRNA	25649415	25650203	1	-	.	ID=g9564.t1;Parent=g9564;
OW569404.1_Cistogaster_globosa_genome_assembly,_chromosome:_2	AUGUSTUS	stop_codon	25649415	25649417	.	-	0	ID=g9564.t1.stop1;Parent=g9564.t1;
OW569404.1_Cistogaster_globosa_genome_assembly,_chromosome:_2	AUGUSTUS	CDS	25649415	25650203	1	-	0	ID=g9564.t1.CDS1;Parent=g9564.t1;
OW569404.1_Cistogaster_globosa_genome_assembly,_chromosome:_2	AUGUSTUS	exon	25649415	25650203	.	-	.	ID=g9564.t1.exon1;Parent=g9564.t1;
OW569404.1_Cistogaster_globosa_genome_assembly,_chromosome:_2	AUGUSTUS	start_codon	25650201	25650203	.	-	0	ID=g9564.t1.start1;Parent=g9564.t1;
OW569404.1_Cistogaster_globosa_genome_assembly,_chromosome:_2	GeneMark.hmm3	mRNA	25649415	25649891	.	-	.	ID=g9564.t2;Parent=g9564;
OW569404.1_Cistogaster_globosa_genome_assembly,_chromosome:_2	GeneMark.hmm3	CDS	25649415	25649891	.	-	0	ID=g9564.t2.CDS1;Parent=g9564.t2;
OW569404.1_Cistogaster_globosa_genome_assembly,_chromosome:_2	GeneMark.hmm3	exon	25649415	25649891	.	-	0	ID=g9564.t2.exon1;Parent=g9564.t2;
OW569404.1_Cistogaster_globosa_genome_assembly,_chromosome:_2	AUGUSTUS	gene	25650277	25653345	.	-	.	ID=g9565;
OW569404.1_Cistogaster_globosa_genome_assembly,_chromosome:_2	AUGUSTUS	mRNA	25652227	25653345	0.78	-	.	ID=g9565.t1;Parent=g9565;
OW569404.1_Cistogaster_globosa_genome_assembly,_chromosome:_2	AUGUSTUS	stop_codon	25652227	25652229	.	-	0	ID=g9565.t1.stop1;Parent=g9565.t1;
OW569404.1_Cistogaster_globosa_genome_assembly,_chromosome:_2	AUGUSTUS	CDS	25652227	25652567	0.78	-	2	ID=g9565.t1.CDS1;Parent=g9565.t1;
OW569404.1_Cistogaster_globosa_genome_assembly,_chromosome:_2	AUGUSTUS	exon	25652227	25652567	.	-	.	ID=g9565.t1.exon1;Parent=g9565.t1;
OW569404.1_Cistogaster_globosa_genome_assembly,_chromosome:_2	AUGUSTUS	intron	25652568	25653290	0.78	-	.	ID=g9565.t1.intron1;Parent=g9565.t1;
OW569404.1_Cistogaster_globosa_genome_assembly,_chromosome:_2	AUGUSTUS	CDS	25653291	25653345	1	-	0	ID=g9565.t1.CDS2;Parent=g9565.t1;
OW569404.1_Cistogaster_globosa_genome_assembly,_chromosome:_2	AUGUSTUS	exon	25653291	25653345	.	-	.	ID=g9565.t1.exon2;Parent=g9565.t1;
OW569404.1_Cistogaster_globosa_genome_assembly,_chromosome:_2	AUGUSTUS	start_codon	25653343	25653345	.	-	0	ID=g9565.t1.start1;Parent=g9565.t1;
OW569404.1_Cistogaster_globosa_genome_assembly,_chromosome:_2	AUGUSTUS	mRNA	25650277	25653345	0.4	-	.	ID=g9565.t2;Parent=g9565;
OW569404.1_Cistogaster_globosa_genome_assembly,_chromosome:_2	AUGUSTUS	stop_codon	25650277	25650279	.	-	0	ID=g9565.t2.stop1;Parent=g9565.t2;
OW569404.1_Cistogaster_globosa_genome_assembly,_chromosome:_2	AUGUSTUS	CDS	25650277	25650347	0.64	-	2	ID=g9565.t2.CDS1;Parent=g9565.t2;
OW569404.1_Cistogaster_globosa_genome_assembly,_chromosome:_2	AUGUSTUS	exon	25650277	25650347	.	-	.	ID=g9565.t2.exon1;Parent=g9565.t2;
OW569404.1_Cistogaster_globosa_genome_assembly,_chromosome:_2	AUGUSTUS	intron	25650348	25650607	0.52	-	.	ID=g9565.t2.intron1;Parent=g9565.t2;
OW569404.1_Cistogaster_globosa_genome_assembly,_chromosome:_2	AUGUSTUS	CDS	25650608	25652170	0.61	-	2	ID=g9565.t2.CDS2;Parent=g9565.t2;
OW569404.1_Cistogaster_globosa_genome_assembly,_chromosome:_2	AUGUSTUS	exon	25650608	25652170	.	-	.	ID=g9565.t2.exon2;Parent=g9565.t2;
OW569404.1_Cistogaster_globosa_genome_assembly,_chromosome:_2	AUGUSTUS	intron	25652171	25653290	0.75	-	.	ID=g9565.t2.intron2;Parent=g9565.t2;
OW569404.1_Cistogaster_globosa_genome_assembly,_chromosome:_2	AUGUSTUS	CDS	25653291	25653345	1	-	0	ID=g9565.t2.CDS3;Parent=g9565.t2;
OW569404.1_Cistogaster_globosa_genome_assembly,_chromosome:_2	AUGUSTUS	exon	25653291	25653345	.	-	.	ID=g9565.t2.exon3;Parent=g9565.t2;
OW569404.1_Cistogaster_globosa_genome_assembly,_chromosome:_2	AUGUSTUS	start_codon	25653343	25653345	.	-	0	ID=g9565.t2.start1;Parent=g9565.t2;
OW569404.1_Cistogaster_globosa_genome_assembly,_chromosome:_2	AUGUSTUS	gene	25696375	25697373	.	-	.	ID=g9566;
OW569404.1_Cistogaster_globosa_genome_assembly,_chromosome:_2	AUGUSTUS	mRNA	25696375	25697373	1	-	.	ID=g9566.t1;Parent=g9566;
OW569404.1_Cistogaster_globosa_genome_assembly,_chromosome:_2	AUGUSTUS	stop_codon	25696375	25696377	.	-	0	ID=g9566.t1.stop1;Parent=g9566.t1;
OW569404.1_Cistogaster_globosa_genome_assembly,_chromosome:_2	AUGUSTUS	CDS	25696375	25697373	1	-	0	ID=g9566.t1.CDS1;Parent=g9566.t1;
OW569404.1_Cistogaster_globosa_genome_assembly,_chromosome:_2	AUGUSTUS	exon	25696375	25697373	.	-	.	ID=g9566.t1.exon1;Parent=g9566.t1;
OW569404.1_Cistogaster_globosa_genome_assembly,_chromosome:_2	AUGUSTUS	start_codon	25697371	25697373	.	-	0	ID=g9566.t1.start1;Parent=g9566.t1;
OW569404.1_Cistogaster_globosa_genome_assembly,_chromosome:_2	AUGUSTUS	gene	25698909	25701791	.	+	.	ID=g9567;
OW569404.1_Cistogaster_globosa_genome_assembly,_chromosome:_2	AUGUSTUS	mRNA	25698909	25701791	0.95	+	.	ID=g9567.t1;Parent=g9567;
OW569404.1_Cistogaster_globosa_genome_assembly,_chromosome:_2	AUGUSTUS	start_codon	25698909	25698911	.	+	0	ID=g9567.t1.start1;Parent=g9567.t1;
OW569404.1_Cistogaster_globosa_genome_assembly,_chromosome:_2	AUGUSTUS	CDS	25698909	25698923	0.95	+	0	ID=g9567.t1.CDS1;Parent=g9567.t1;
OW569404.1_Cistogaster_globosa_genome_assembly,_chromosome:_2	AUGUSTUS	exon	25698909	25698923	.	+	.	ID=g9567.t1.exon1;Parent=g9567.t1;
OW569404.1_Cistogaster_globosa_genome_assembly,_chromosome:_2	AUGUSTUS	intron	25698924	25699259	0.95	+	.	ID=g9567.t1.intron1;Parent=g9567.t1;
OW569404.1_Cistogaster_globosa_genome_assembly,_chromosome:_2	AUGUSTUS	CDS	25699260	25699355	0.95	+	0	ID=g9567.t1.CDS2;Parent=g9567.t1;
OW569404.1_Cistogaster_globosa_genome_assembly,_chromosome:_2	AUGUSTUS	exon	25699260	25699355	.	+	.	ID=g9567.t1.exon2;Parent=g9567.t1;
OW569404.1_Cistogaster_globosa_genome_assembly,_chromosome:_2	AUGUSTUS	intron	25699356	25699412	1	+	.	ID=g9567.t1.intron2;Parent=g9567.t1;
OW569404.1_Cistogaster_globosa_genome_assembly,_chromosome:_2	AUGUSTUS	CDS	25699413	25699660	1	+	0	ID=g9567.t1.CDS3;Parent=g9567.t1;
OW569404.1_Cistogaster_globosa_genome_assembly,_chromosome:_2	AUGUSTUS	exon	25699413	25699660	.	+	.	ID=g9567.t1.exon3;Parent=g9567.t1;
OW569404.1_Cistogaster_globosa_genome_assembly,_chromosome:_2	AUGUSTUS	intron	25699661	25699723	1	+	.	ID=g9567.t1.intron3;Parent=g9567.t1;
OW569404.1_Cistogaster_globosa_genome_assembly,_chromosome:_2	AUGUSTUS	CDS	25699724	25699849	1	+	1	ID=g9567.t1.CDS4;Parent=g9567.t1;
OW569404.1_Cistogaster_globosa_genome_assembly,_chromosome:_2	AUGUSTUS	exon	25699724	25699849	.	+	.	ID=g9567.t1.exon4;Parent=g9567.t1;
OW569404.1_Cistogaster_globosa_genome_assembly,_chromosome:_2	AUGUSTUS	intron	25699850	25699911	1	+	.	ID=g9567.t1.intron4;Parent=g9567.t1;
OW569404.1_Cistogaster_globosa_genome_assembly,_chromosome:_2	AUGUSTUS	CDS	25699912	25700596	1	+	1	ID=g9567.t1.CDS5;Parent=g9567.t1;
OW569404.1_Cistogaster_globosa_genome_assembly,_chromosome:_2	AUGUSTUS	exon	25699912	25700596	.	+	.	ID=g9567.t1.exon5;Parent=g9567.t1;
OW569404.1_Cistogaster_globosa_genome_assembly,_chromosome:_2	AUGUSTUS	intron	25700597	25700762	1	+	.	ID=g9567.t1.intron5;Parent=g9567.t1;
OW569404.1_Cistogaster_globosa_genome_assembly,_chromosome:_2	AUGUSTUS	CDS	25700763	25701791	1	+	0	ID=g9567.t1.CDS6;Parent=g9567.t1;
OW569404.1_Cistogaster_globosa_genome_assembly,_chromosome:_2	AUGUSTUS	exon	25700763	25701791	.	+	.	ID=g9567.t1.exon6;Parent=g9567.t1;
OW569404.1_Cistogaster_globosa_genome_assembly,_chromosome:_2	AUGUSTUS	stop_codon	25701789	25701791	.	+	0	ID=g9567.t1.stop1;Parent=g9567.t1;
OW569404.1_Cistogaster_globosa_genome_assembly,_chromosome:_2	AUGUSTUS	gene	25706424	25723662	.	+	.	ID=g9568;
OW569404.1_Cistogaster_globosa_genome_assembly,_chromosome:_2	AUGUSTUS	mRNA	25706424	25723662	1	+	.	ID=g9568.t1;Parent=g9568;
OW569404.1_Cistogaster_globosa_genome_assembly,_chromosome:_2	AUGUSTUS	start_codon	25706424	25706426	.	+	0	ID=g9568.t1.start1;Parent=g9568.t1;
OW569404.1_Cistogaster_globosa_genome_assembly,_chromosome:_2	AUGUSTUS	CDS	25706424	25707290	1	+	0	ID=g9568.t1.CDS1;Parent=g9568.t1;
OW569404.1_Cistogaster_globosa_genome_assembly,_chromosome:_2	AUGUSTUS	exon	25706424	25707290	.	+	.	ID=g9568.t1.exon1;Parent=g9568.t1;
OW569404.1_Cistogaster_globosa_genome_assembly,_chromosome:_2	AUGUSTUS	intron	25707291	25722853	1	+	.	ID=g9568.t1.intron1;Parent=g9568.t1;
OW569404.1_Cistogaster_globosa_genome_assembly,_chromosome:_2	AUGUSTUS	CDS	25722854	25723147	1	+	0	ID=g9568.t1.CDS2;Parent=g9568.t1;
OW569404.1_Cistogaster_globosa_genome_assembly,_chromosome:_2	AUGUSTUS	exon	25722854	25723147	.	+	.	ID=g9568.t1.exon2;Parent=g9568.t1;
OW569404.1_Cistogaster_globosa_genome_assembly,_chromosome:_2	AUGUSTUS	intron	25723148	25723317	1	+	.	ID=g9568.t1.intron2;Parent=g9568.t1;
OW569404.1_Cistogaster_globosa_genome_assembly,_chromosome:_2	AUGUSTUS	CDS	25723318	25723662	1	+	0	ID=g9568.t1.CDS3;Parent=g9568.t1;
OW569404.1_Cistogaster_globosa_genome_assembly,_chromosome:_2	AUGUSTUS	exon	25723318	25723662	.	+	.	ID=g9568.t1.exon3;Parent=g9568.t1;
OW569404.1_Cistogaster_globosa_genome_assembly,_chromosome:_2	AUGUSTUS	stop_codon	25723660	25723662	.	+	0	ID=g9568.t1.stop1;Parent=g9568.t1;
OW569404.1_Cistogaster_globosa_genome_assembly,_chromosome:_2	AUGUSTUS	gene	25727469	25750335	.	-	.	ID=g9569;
OW569404.1_Cistogaster_globosa_genome_assembly,_chromosome:_2	AUGUSTUS	mRNA	25727469	25750335	1	-	.	ID=g9569.t1;Parent=g9569;
OW569404.1_Cistogaster_globosa_genome_assembly,_chromosome:_2	AUGUSTUS	stop_codon	25727469	25727471	.	-	0	ID=g9569.t1.stop1;Parent=g9569.t1;
OW569404.1_Cistogaster_globosa_genome_assembly,_chromosome:_2	AUGUSTUS	CDS	25727469	25727560	1	-	2	ID=g9569.t1.CDS1;Parent=g9569.t1;
OW569404.1_Cistogaster_globosa_genome_assembly,_chromosome:_2	AUGUSTUS	exon	25727469	25727560	.	-	.	ID=g9569.t1.exon1;Parent=g9569.t1;
OW569404.1_Cistogaster_globosa_genome_assembly,_chromosome:_2	AUGUSTUS	intron	25727561	25727621	1	-	.	ID=g9569.t1.intron1;Parent=g9569.t1;
OW569404.1_Cistogaster_globosa_genome_assembly,_chromosome:_2	AUGUSTUS	CDS	25727622	25727693	1	-	2	ID=g9569.t1.CDS2;Parent=g9569.t1;
OW569404.1_Cistogaster_globosa_genome_assembly,_chromosome:_2	AUGUSTUS	exon	25727622	25727693	.	-	.	ID=g9569.t1.exon2;Parent=g9569.t1;
OW569404.1_Cistogaster_globosa_genome_assembly,_chromosome:_2	AUGUSTUS	intron	25727694	25730015	1	-	.	ID=g9569.t1.intron2;Parent=g9569.t1;
OW569404.1_Cistogaster_globosa_genome_assembly,_chromosome:_2	AUGUSTUS	CDS	25730016	25730297	1	-	2	ID=g9569.t1.CDS3;Parent=g9569.t1;
OW569404.1_Cistogaster_globosa_genome_assembly,_chromosome:_2	AUGUSTUS	exon	25730016	25730297	.	-	.	ID=g9569.t1.exon3;Parent=g9569.t1;
OW569404.1_Cistogaster_globosa_genome_assembly,_chromosome:_2	AUGUSTUS	intron	25730298	25730354	1	-	.	ID=g9569.t1.intron3;Parent=g9569.t1;
OW569404.1_Cistogaster_globosa_genome_assembly,_chromosome:_2	AUGUSTUS	CDS	25730355	25730850	1	-	0	ID=g9569.t1.CDS4;Parent=g9569.t1;
OW569404.1_Cistogaster_globosa_genome_assembly,_chromosome:_2	AUGUSTUS	exon	25730355	25730850	.	-	.	ID=g9569.t1.exon4;Parent=g9569.t1;
OW569404.1_Cistogaster_globosa_genome_assembly,_chromosome:_2	AUGUSTUS	intron	25730851	25733379	1	-	.	ID=g9569.t1.intron4;Parent=g9569.t1;
OW569404.1_Cistogaster_globosa_genome_assembly,_chromosome:_2	AUGUSTUS	CDS	25733380	25733477	1	-	2	ID=g9569.t1.CDS5;Parent=g9569.t1;
OW569404.1_Cistogaster_globosa_genome_assembly,_chromosome:_2	AUGUSTUS	exon	25733380	25733477	.	-	.	ID=g9569.t1.exon5;Parent=g9569.t1;
OW569404.1_Cistogaster_globosa_genome_assembly,_chromosome:_2	AUGUSTUS	intron	25733478	25750256	1	-	.	ID=g9569.t1.intron5;Parent=g9569.t1;
OW569404.1_Cistogaster_globosa_genome_assembly,_chromosome:_2	AUGUSTUS	CDS	25750257	25750335	1	-	0	ID=g9569.t1.CDS6;Parent=g9569.t1;
OW569404.1_Cistogaster_globosa_genome_assembly,_chromosome:_2	AUGUSTUS	exon	25750257	25750335	.	-	.	ID=g9569.t1.exon6;Parent=g9569.t1;
OW569404.1_Cistogaster_globosa_genome_assembly,_chromosome:_2	AUGUSTUS	start_codon	25750333	25750335	.	-	0	ID=g9569.t1.start1;Parent=g9569.t1;
OW569404.1_Cistogaster_globosa_genome_assembly,_chromosome:_2	AUGUSTUS	gene	25901933	25902330	.	+	.	ID=g9570;
OW569404.1_Cistogaster_globosa_genome_assembly,_chromosome:_2	AUGUSTUS	mRNA	25901933	25902330	0.73	+	.	ID=g9570.t1;Parent=g9570;
OW569404.1_Cistogaster_globosa_genome_assembly,_chromosome:_2	AUGUSTUS	start_codon	25901933	25901935	.	+	0	ID=g9570.t1.start1;Parent=g9570.t1;
OW569404.1_Cistogaster_globosa_genome_assembly,_chromosome:_2	AUGUSTUS	CDS	25901933	25902133	0.73	+	0	ID=g9570.t1.CDS1;Parent=g9570.t1;
OW569404.1_Cistogaster_globosa_genome_assembly,_chromosome:_2	AUGUSTUS	exon	25901933	25902133	.	+	.	ID=g9570.t1.exon1;Parent=g9570.t1;
OW569404.1_Cistogaster_globosa_genome_assembly,_chromosome:_2	AUGUSTUS	intron	25902134	25902201	0.73	+	.	ID=g9570.t1.intron1;Parent=g9570.t1;
OW569404.1_Cistogaster_globosa_genome_assembly,_chromosome:_2	AUGUSTUS	CDS	25902202	25902330	0.73	+	0	ID=g9570.t1.CDS2;Parent=g9570.t1;
OW569404.1_Cistogaster_globosa_genome_assembly,_chromosome:_2	AUGUSTUS	exon	25902202	25902330	.	+	.	ID=g9570.t1.exon2;Parent=g9570.t1;
OW569404.1_Cistogaster_globosa_genome_assembly,_chromosome:_2	AUGUSTUS	stop_codon	25902328	25902330	.	+	0	ID=g9570.t1.stop1;Parent=g9570.t1;
OW569404.1_Cistogaster_globosa_genome_assembly,_chromosome:_2	AUGUSTUS	gene	25902442	25902942	.	+	.	ID=g9571;
OW569404.1_Cistogaster_globosa_genome_assembly,_chromosome:_2	AUGUSTUS	mRNA	25902442	25902942	1	+	.	ID=g9571.t1;Parent=g9571;
OW569404.1_Cistogaster_globosa_genome_assembly,_chromosome:_2	AUGUSTUS	start_codon	25902442	25902444	.	+	0	ID=g9571.t1.start1;Parent=g9571.t1;
OW569404.1_Cistogaster_globosa_genome_assembly,_chromosome:_2	AUGUSTUS	CDS	25902442	25902942	1	+	0	ID=g9571.t1.CDS1;Parent=g9571.t1;
OW569404.1_Cistogaster_globosa_genome_assembly,_chromosome:_2	AUGUSTUS	exon	25902442	25902942	.	+	.	ID=g9571.t1.exon1;Parent=g9571.t1;
OW569404.1_Cistogaster_globosa_genome_assembly,_chromosome:_2	AUGUSTUS	stop_codon	25902940	25902942	.	+	0	ID=g9571.t1.stop1;Parent=g9571.t1;
OW569404.1_Cistogaster_globosa_genome_assembly,_chromosome:_2	AUGUSTUS	gene	25903229	25903674	.	+	.	ID=g9572;
OW569404.1_Cistogaster_globosa_genome_assembly,_chromosome:_2	AUGUSTUS	mRNA	25903229	25903674	0.71	+	.	ID=g9572.t1;Parent=g9572;
OW569404.1_Cistogaster_globosa_genome_assembly,_chromosome:_2	AUGUSTUS	start_codon	25903229	25903231	.	+	0	ID=g9572.t1.start1;Parent=g9572.t1;
OW569404.1_Cistogaster_globosa_genome_assembly,_chromosome:_2	AUGUSTUS	CDS	25903229	25903558	0.71	+	0	ID=g9572.t1.CDS1;Parent=g9572.t1;
OW569404.1_Cistogaster_globosa_genome_assembly,_chromosome:_2	AUGUSTUS	exon	25903229	25903558	.	+	.	ID=g9572.t1.exon1;Parent=g9572.t1;
OW569404.1_Cistogaster_globosa_genome_assembly,_chromosome:_2	AUGUSTUS	intron	25903559	25903611	1	+	.	ID=g9572.t1.intron1;Parent=g9572.t1;
OW569404.1_Cistogaster_globosa_genome_assembly,_chromosome:_2	AUGUSTUS	CDS	25903612	25903674	1	+	0	ID=g9572.t1.CDS2;Parent=g9572.t1;
OW569404.1_Cistogaster_globosa_genome_assembly,_chromosome:_2	AUGUSTUS	exon	25903612	25903674	.	+	.	ID=g9572.t1.exon2;Parent=g9572.t1;
OW569404.1_Cistogaster_globosa_genome_assembly,_chromosome:_2	AUGUSTUS	stop_codon	25903672	25903674	.	+	0	ID=g9572.t1.stop1;Parent=g9572.t1;
OW569404.1_Cistogaster_globosa_genome_assembly,_chromosome:_2	AUGUSTUS	gene	25948507	25952640	.	-	.	ID=g9573;
OW569404.1_Cistogaster_globosa_genome_assembly,_chromosome:_2	AUGUSTUS	mRNA	25948507	25952640	1	-	.	ID=g9573.t1;Parent=g9573;
OW569404.1_Cistogaster_globosa_genome_assembly,_chromosome:_2	AUGUSTUS	stop_codon	25948507	25948509	.	-	0	ID=g9573.t1.stop1;Parent=g9573.t1;
OW569404.1_Cistogaster_globosa_genome_assembly,_chromosome:_2	AUGUSTUS	CDS	25948507	25952640	1	-	0	ID=g9573.t1.CDS1;Parent=g9573.t1;
OW569404.1_Cistogaster_globosa_genome_assembly,_chromosome:_2	AUGUSTUS	exon	25948507	25952640	.	-	.	ID=g9573.t1.exon1;Parent=g9573.t1;
OW569404.1_Cistogaster_globosa_genome_assembly,_chromosome:_2	AUGUSTUS	start_codon	25952638	25952640	.	-	0	ID=g9573.t1.start1;Parent=g9573.t1;
OW569404.1_Cistogaster_globosa_genome_assembly,_chromosome:_2	AUGUSTUS	gene	26062493	26063494	.	+	.	ID=g9574;
OW569404.1_Cistogaster_globosa_genome_assembly,_chromosome:_2	AUGUSTUS	mRNA	26062493	26063494	0.72	+	.	ID=g9574.t1;Parent=g9574;
OW569404.1_Cistogaster_globosa_genome_assembly,_chromosome:_2	AUGUSTUS	start_codon	26062493	26062495	.	+	0	ID=g9574.t1.start1;Parent=g9574.t1;
OW569404.1_Cistogaster_globosa_genome_assembly,_chromosome:_2	AUGUSTUS	CDS	26062493	26062529	1	+	0	ID=g9574.t1.CDS1;Parent=g9574.t1;
OW569404.1_Cistogaster_globosa_genome_assembly,_chromosome:_2	AUGUSTUS	exon	26062493	26062529	.	+	.	ID=g9574.t1.exon1;Parent=g9574.t1;
OW569404.1_Cistogaster_globosa_genome_assembly,_chromosome:_2	AUGUSTUS	intron	26062530	26062581	1	+	.	ID=g9574.t1.intron1;Parent=g9574.t1;
OW569404.1_Cistogaster_globosa_genome_assembly,_chromosome:_2	AUGUSTUS	CDS	26062582	26062847	0.79	+	2	ID=g9574.t1.CDS2;Parent=g9574.t1;
OW569404.1_Cistogaster_globosa_genome_assembly,_chromosome:_2	AUGUSTUS	exon	26062582	26062847	.	+	.	ID=g9574.t1.exon2;Parent=g9574.t1;
OW569404.1_Cistogaster_globosa_genome_assembly,_chromosome:_2	AUGUSTUS	intron	26062848	26062897	0.79	+	.	ID=g9574.t1.intron2;Parent=g9574.t1;
OW569404.1_Cistogaster_globosa_genome_assembly,_chromosome:_2	AUGUSTUS	CDS	26062898	26063494	0.72	+	0	ID=g9574.t1.CDS3;Parent=g9574.t1;
OW569404.1_Cistogaster_globosa_genome_assembly,_chromosome:_2	AUGUSTUS	exon	26062898	26063494	.	+	.	ID=g9574.t1.exon3;Parent=g9574.t1;
OW569404.1_Cistogaster_globosa_genome_assembly,_chromosome:_2	AUGUSTUS	stop_codon	26063492	26063494	.	+	0	ID=g9574.t1.stop1;Parent=g9574.t1;
OW569404.1_Cistogaster_globosa_genome_assembly,_chromosome:_2	AUGUSTUS	gene	26063730	26064356	.	-	.	ID=g9575;
OW569404.1_Cistogaster_globosa_genome_assembly,_chromosome:_2	AUGUSTUS	mRNA	26063730	26064356	1	-	.	ID=g9575.t1;Parent=g9575;
OW569404.1_Cistogaster_globosa_genome_assembly,_chromosome:_2	AUGUSTUS	stop_codon	26063730	26063732	.	-	0	ID=g9575.t1.stop1;Parent=g9575.t1;
OW569404.1_Cistogaster_globosa_genome_assembly,_chromosome:_2	AUGUSTUS	CDS	26063730	26063980	1	-	2	ID=g9575.t1.CDS1;Parent=g9575.t1;
OW569404.1_Cistogaster_globosa_genome_assembly,_chromosome:_2	AUGUSTUS	exon	26063730	26063980	.	-	.	ID=g9575.t1.exon1;Parent=g9575.t1;
OW569404.1_Cistogaster_globosa_genome_assembly,_chromosome:_2	AUGUSTUS	intron	26063981	26064037	1	-	.	ID=g9575.t1.intron1;Parent=g9575.t1;
OW569404.1_Cistogaster_globosa_genome_assembly,_chromosome:_2	AUGUSTUS	CDS	26064038	26064281	1	-	0	ID=g9575.t1.CDS2;Parent=g9575.t1;
OW569404.1_Cistogaster_globosa_genome_assembly,_chromosome:_2	AUGUSTUS	exon	26064038	26064281	.	-	.	ID=g9575.t1.exon2;Parent=g9575.t1;
OW569404.1_Cistogaster_globosa_genome_assembly,_chromosome:_2	AUGUSTUS	intron	26064282	26064335	1	-	.	ID=g9575.t1.intron2;Parent=g9575.t1;
OW569404.1_Cistogaster_globosa_genome_assembly,_chromosome:_2	AUGUSTUS	CDS	26064336	26064356	1	-	0	ID=g9575.t1.CDS3;Parent=g9575.t1;
OW569404.1_Cistogaster_globosa_genome_assembly,_chromosome:_2	AUGUSTUS	exon	26064336	26064356	.	-	.	ID=g9575.t1.exon3;Parent=g9575.t1;
OW569404.1_Cistogaster_globosa_genome_assembly,_chromosome:_2	AUGUSTUS	start_codon	26064354	26064356	.	-	0	ID=g9575.t1.start1;Parent=g9575.t1;
OW569404.1_Cistogaster_globosa_genome_assembly,_chromosome:_2	AUGUSTUS	gene	26196666	26202442	.	-	.	ID=g9576;
OW569404.1_Cistogaster_globosa_genome_assembly,_chromosome:_2	AUGUSTUS	mRNA	26196666	26202442	1	-	.	ID=g9576.t1;Parent=g9576;
OW569404.1_Cistogaster_globosa_genome_assembly,_chromosome:_2	AUGUSTUS	stop_codon	26196666	26196668	.	-	0	ID=g9576.t1.stop1;Parent=g9576.t1;
OW569404.1_Cistogaster_globosa_genome_assembly,_chromosome:_2	AUGUSTUS	CDS	26196666	26196700	1	-	2	ID=g9576.t1.CDS1;Parent=g9576.t1;
OW569404.1_Cistogaster_globosa_genome_assembly,_chromosome:_2	AUGUSTUS	exon	26196666	26196700	.	-	.	ID=g9576.t1.exon1;Parent=g9576.t1;
OW569404.1_Cistogaster_globosa_genome_assembly,_chromosome:_2	AUGUSTUS	intron	26196701	26196765	1	-	.	ID=g9576.t1.intron1;Parent=g9576.t1;
OW569404.1_Cistogaster_globosa_genome_assembly,_chromosome:_2	AUGUSTUS	CDS	26196766	26196893	1	-	1	ID=g9576.t1.CDS2;Parent=g9576.t1;
OW569404.1_Cistogaster_globosa_genome_assembly,_chromosome:_2	AUGUSTUS	exon	26196766	26196893	.	-	.	ID=g9576.t1.exon2;Parent=g9576.t1;
OW569404.1_Cistogaster_globosa_genome_assembly,_chromosome:_2	AUGUSTUS	intron	26196894	26196953	1	-	.	ID=g9576.t1.intron2;Parent=g9576.t1;
OW569404.1_Cistogaster_globosa_genome_assembly,_chromosome:_2	AUGUSTUS	CDS	26196954	26197237	1	-	0	ID=g9576.t1.CDS3;Parent=g9576.t1;
OW569404.1_Cistogaster_globosa_genome_assembly,_chromosome:_2	AUGUSTUS	exon	26196954	26197237	.	-	.	ID=g9576.t1.exon3;Parent=g9576.t1;
OW569404.1_Cistogaster_globosa_genome_assembly,_chromosome:_2	AUGUSTUS	intron	26197238	26197297	1	-	.	ID=g9576.t1.intron3;Parent=g9576.t1;
OW569404.1_Cistogaster_globosa_genome_assembly,_chromosome:_2	AUGUSTUS	CDS	26197298	26197872	1	-	2	ID=g9576.t1.CDS4;Parent=g9576.t1;
OW569404.1_Cistogaster_globosa_genome_assembly,_chromosome:_2	AUGUSTUS	exon	26197298	26197872	.	-	.	ID=g9576.t1.exon4;Parent=g9576.t1;
OW569404.1_Cistogaster_globosa_genome_assembly,_chromosome:_2	AUGUSTUS	intron	26197873	26197970	1	-	.	ID=g9576.t1.intron4;Parent=g9576.t1;
OW569404.1_Cistogaster_globosa_genome_assembly,_chromosome:_2	AUGUSTUS	CDS	26197971	26198092	1	-	1	ID=g9576.t1.CDS5;Parent=g9576.t1;
OW569404.1_Cistogaster_globosa_genome_assembly,_chromosome:_2	AUGUSTUS	exon	26197971	26198092	.	-	.	ID=g9576.t1.exon5;Parent=g9576.t1;
OW569404.1_Cistogaster_globosa_genome_assembly,_chromosome:_2	AUGUSTUS	intron	26198093	26198254	1	-	.	ID=g9576.t1.intron5;Parent=g9576.t1;
OW569404.1_Cistogaster_globosa_genome_assembly,_chromosome:_2	AUGUSTUS	CDS	26198255	26198417	1	-	2	ID=g9576.t1.CDS6;Parent=g9576.t1;
OW569404.1_Cistogaster_globosa_genome_assembly,_chromosome:_2	AUGUSTUS	exon	26198255	26198417	.	-	.	ID=g9576.t1.exon6;Parent=g9576.t1;
OW569404.1_Cistogaster_globosa_genome_assembly,_chromosome:_2	AUGUSTUS	intron	26198418	26202021	1	-	.	ID=g9576.t1.intron6;Parent=g9576.t1;
OW569404.1_Cistogaster_globosa_genome_assembly,_chromosome:_2	AUGUSTUS	CDS	26202022	26202183	1	-	2	ID=g9576.t1.CDS7;Parent=g9576.t1;
OW569404.1_Cistogaster_globosa_genome_assembly,_chromosome:_2	AUGUSTUS	exon	26202022	26202183	.	-	.	ID=g9576.t1.exon7;Parent=g9576.t1;
OW569404.1_Cistogaster_globosa_genome_assembly,_chromosome:_2	AUGUSTUS	intron	26202184	26202264	1	-	.	ID=g9576.t1.intron7;Parent=g9576.t1;
OW569404.1_Cistogaster_globosa_genome_assembly,_chromosome:_2	AUGUSTUS	CDS	26202265	26202442	1	-	0	ID=g9576.t1.CDS8;Parent=g9576.t1;
OW569404.1_Cistogaster_globosa_genome_assembly,_chromosome:_2	AUGUSTUS	exon	26202265	26202442	.	-	.	ID=g9576.t1.exon8;Parent=g9576.t1;
OW569404.1_Cistogaster_globosa_genome_assembly,_chromosome:_2	AUGUSTUS	start_codon	26202440	26202442	.	-	0	ID=g9576.t1.start1;Parent=g9576.t1;
OW569404.1_Cistogaster_globosa_genome_assembly,_chromosome:_2	AUGUSTUS	gene	26210192	26211888	.	+	.	ID=g9577;
OW569404.1_Cistogaster_globosa_genome_assembly,_chromosome:_2	AUGUSTUS	mRNA	26210192	26211888	0.73	+	.	ID=g9577.t1;Parent=g9577;
OW569404.1_Cistogaster_globosa_genome_assembly,_chromosome:_2	AUGUSTUS	start_codon	26210192	26210194	.	+	0	ID=g9577.t1.start1;Parent=g9577.t1;
OW569404.1_Cistogaster_globosa_genome_assembly,_chromosome:_2	AUGUSTUS	CDS	26210192	26210781	0.97	+	0	ID=g9577.t1.CDS1;Parent=g9577.t1;
OW569404.1_Cistogaster_globosa_genome_assembly,_chromosome:_2	AUGUSTUS	exon	26210192	26210781	.	+	.	ID=g9577.t1.exon1;Parent=g9577.t1;
OW569404.1_Cistogaster_globosa_genome_assembly,_chromosome:_2	AUGUSTUS	intron	26210782	26211851	0.76	+	.	ID=g9577.t1.intron1;Parent=g9577.t1;
OW569404.1_Cistogaster_globosa_genome_assembly,_chromosome:_2	AUGUSTUS	CDS	26211852	26211888	0.76	+	1	ID=g9577.t1.CDS2;Parent=g9577.t1;
OW569404.1_Cistogaster_globosa_genome_assembly,_chromosome:_2	AUGUSTUS	exon	26211852	26211888	.	+	.	ID=g9577.t1.exon2;Parent=g9577.t1;
OW569404.1_Cistogaster_globosa_genome_assembly,_chromosome:_2	AUGUSTUS	stop_codon	26211886	26211888	.	+	0	ID=g9577.t1.stop1;Parent=g9577.t1;
OW569404.1_Cistogaster_globosa_genome_assembly,_chromosome:_2	AUGUSTUS	gene	26286030	26297255	.	+	.	ID=g9578;
OW569404.1_Cistogaster_globosa_genome_assembly,_chromosome:_2	AUGUSTUS	mRNA	26286030	26297255	0.94	+	.	ID=g9578.t1;Parent=g9578;
OW569404.1_Cistogaster_globosa_genome_assembly,_chromosome:_2	AUGUSTUS	start_codon	26286030	26286032	.	+	0	ID=g9578.t1.start1;Parent=g9578.t1;
OW569404.1_Cistogaster_globosa_genome_assembly,_chromosome:_2	AUGUSTUS	CDS	26286030	26286060	1	+	0	ID=g9578.t1.CDS1;Parent=g9578.t1;
OW569404.1_Cistogaster_globosa_genome_assembly,_chromosome:_2	AUGUSTUS	exon	26286030	26286060	.	+	.	ID=g9578.t1.exon1;Parent=g9578.t1;
OW569404.1_Cistogaster_globosa_genome_assembly,_chromosome:_2	AUGUSTUS	intron	26286061	26289714	1	+	.	ID=g9578.t1.intron1;Parent=g9578.t1;
OW569404.1_Cistogaster_globosa_genome_assembly,_chromosome:_2	AUGUSTUS	CDS	26289715	26289818	1	+	2	ID=g9578.t1.CDS2;Parent=g9578.t1;
OW569404.1_Cistogaster_globosa_genome_assembly,_chromosome:_2	AUGUSTUS	exon	26289715	26289818	.	+	.	ID=g9578.t1.exon2;Parent=g9578.t1;
OW569404.1_Cistogaster_globosa_genome_assembly,_chromosome:_2	AUGUSTUS	intron	26289819	26296199	1	+	.	ID=g9578.t1.intron2;Parent=g9578.t1;
OW569404.1_Cistogaster_globosa_genome_assembly,_chromosome:_2	AUGUSTUS	CDS	26296200	26296407	1	+	0	ID=g9578.t1.CDS3;Parent=g9578.t1;
OW569404.1_Cistogaster_globosa_genome_assembly,_chromosome:_2	AUGUSTUS	exon	26296200	26296407	.	+	.	ID=g9578.t1.exon3;Parent=g9578.t1;
OW569404.1_Cistogaster_globosa_genome_assembly,_chromosome:_2	AUGUSTUS	intron	26296408	26296512	1	+	.	ID=g9578.t1.intron3;Parent=g9578.t1;
OW569404.1_Cistogaster_globosa_genome_assembly,_chromosome:_2	AUGUSTUS	CDS	26296513	26296668	1	+	2	ID=g9578.t1.CDS4;Parent=g9578.t1;
OW569404.1_Cistogaster_globosa_genome_assembly,_chromosome:_2	AUGUSTUS	exon	26296513	26296668	.	+	.	ID=g9578.t1.exon4;Parent=g9578.t1;
OW569404.1_Cistogaster_globosa_genome_assembly,_chromosome:_2	AUGUSTUS	intron	26296669	26297094	1	+	.	ID=g9578.t1.intron4;Parent=g9578.t1;
OW569404.1_Cistogaster_globosa_genome_assembly,_chromosome:_2	AUGUSTUS	CDS	26297095	26297255	0.94	+	2	ID=g9578.t1.CDS5;Parent=g9578.t1;
OW569404.1_Cistogaster_globosa_genome_assembly,_chromosome:_2	AUGUSTUS	exon	26297095	26297255	.	+	.	ID=g9578.t1.exon5;Parent=g9578.t1;
OW569404.1_Cistogaster_globosa_genome_assembly,_chromosome:_2	AUGUSTUS	stop_codon	26297253	26297255	.	+	0	ID=g9578.t1.stop1;Parent=g9578.t1;
OW569404.1_Cistogaster_globosa_genome_assembly,_chromosome:_2	AUGUSTUS	gene	26299147	26299621	.	-	.	ID=g9579;
OW569404.1_Cistogaster_globosa_genome_assembly,_chromosome:_2	AUGUSTUS	mRNA	26299147	26299621	1	-	.	ID=g9579.t1;Parent=g9579;
OW569404.1_Cistogaster_globosa_genome_assembly,_chromosome:_2	AUGUSTUS	stop_codon	26299147	26299149	.	-	0	ID=g9579.t1.stop1;Parent=g9579.t1;
OW569404.1_Cistogaster_globosa_genome_assembly,_chromosome:_2	AUGUSTUS	CDS	26299147	26299429	1	-	1	ID=g9579.t1.CDS1;Parent=g9579.t1;
OW569404.1_Cistogaster_globosa_genome_assembly,_chromosome:_2	AUGUSTUS	exon	26299147	26299429	.	-	.	ID=g9579.t1.exon1;Parent=g9579.t1;
OW569404.1_Cistogaster_globosa_genome_assembly,_chromosome:_2	AUGUSTUS	intron	26299430	26299484	1	-	.	ID=g9579.t1.intron1;Parent=g9579.t1;
OW569404.1_Cistogaster_globosa_genome_assembly,_chromosome:_2	AUGUSTUS	CDS	26299485	26299621	1	-	0	ID=g9579.t1.CDS2;Parent=g9579.t1;
OW569404.1_Cistogaster_globosa_genome_assembly,_chromosome:_2	AUGUSTUS	exon	26299485	26299621	.	-	.	ID=g9579.t1.exon2;Parent=g9579.t1;
OW569404.1_Cistogaster_globosa_genome_assembly,_chromosome:_2	AUGUSTUS	start_codon	26299619	26299621	.	-	0	ID=g9579.t1.start1;Parent=g9579.t1;
OW569404.1_Cistogaster_globosa_genome_assembly,_chromosome:_2	AUGUSTUS	gene	26300330	26300965	.	-	.	ID=g9580;
OW569404.1_Cistogaster_globosa_genome_assembly,_chromosome:_2	AUGUSTUS	mRNA	26300330	26300965	1	-	.	ID=g9580.t1;Parent=g9580;
OW569404.1_Cistogaster_globosa_genome_assembly,_chromosome:_2	AUGUSTUS	stop_codon	26300330	26300332	.	-	0	ID=g9580.t1.stop1;Parent=g9580.t1;
OW569404.1_Cistogaster_globosa_genome_assembly,_chromosome:_2	AUGUSTUS	CDS	26300330	26300965	1	-	0	ID=g9580.t1.CDS1;Parent=g9580.t1;
OW569404.1_Cistogaster_globosa_genome_assembly,_chromosome:_2	AUGUSTUS	exon	26300330	26300965	.	-	.	ID=g9580.t1.exon1;Parent=g9580.t1;
OW569404.1_Cistogaster_globosa_genome_assembly,_chromosome:_2	AUGUSTUS	start_codon	26300963	26300965	.	-	0	ID=g9580.t1.start1;Parent=g9580.t1;
OW569404.1_Cistogaster_globosa_genome_assembly,_chromosome:_2	AUGUSTUS	gene	26320128	26320502	.	-	.	ID=g9581;
OW569404.1_Cistogaster_globosa_genome_assembly,_chromosome:_2	AUGUSTUS	mRNA	26320128	26320502	1	-	.	ID=g9581.t1;Parent=g9581;
OW569404.1_Cistogaster_globosa_genome_assembly,_chromosome:_2	AUGUSTUS	stop_codon	26320128	26320130	.	-	0	ID=g9581.t1.stop1;Parent=g9581.t1;
OW569404.1_Cistogaster_globosa_genome_assembly,_chromosome:_2	AUGUSTUS	CDS	26320128	26320502	1	-	0	ID=g9581.t1.CDS1;Parent=g9581.t1;
OW569404.1_Cistogaster_globosa_genome_assembly,_chromosome:_2	AUGUSTUS	exon	26320128	26320502	.	-	.	ID=g9581.t1.exon1;Parent=g9581.t1;
OW569404.1_Cistogaster_globosa_genome_assembly,_chromosome:_2	AUGUSTUS	start_codon	26320500	26320502	.	-	0	ID=g9581.t1.start1;Parent=g9581.t1;
OW569404.1_Cistogaster_globosa_genome_assembly,_chromosome:_2	AUGUSTUS	gene	26321093	26321563	.	-	.	ID=g9582;
OW569404.1_Cistogaster_globosa_genome_assembly,_chromosome:_2	AUGUSTUS	mRNA	26321093	26321563	1	-	.	ID=g9582.t1;Parent=g9582;
OW569404.1_Cistogaster_globosa_genome_assembly,_chromosome:_2	AUGUSTUS	stop_codon	26321093	26321095	.	-	0	ID=g9582.t1.stop1;Parent=g9582.t1;
OW569404.1_Cistogaster_globosa_genome_assembly,_chromosome:_2	AUGUSTUS	CDS	26321093	26321442	1	-	2	ID=g9582.t1.CDS1;Parent=g9582.t1;
OW569404.1_Cistogaster_globosa_genome_assembly,_chromosome:_2	AUGUSTUS	exon	26321093	26321442	.	-	.	ID=g9582.t1.exon1;Parent=g9582.t1;
OW569404.1_Cistogaster_globosa_genome_assembly,_chromosome:_2	AUGUSTUS	intron	26321443	26321544	1	-	.	ID=g9582.t1.intron1;Parent=g9582.t1;
OW569404.1_Cistogaster_globosa_genome_assembly,_chromosome:_2	AUGUSTUS	CDS	26321545	26321563	1	-	0	ID=g9582.t1.CDS2;Parent=g9582.t1;
OW569404.1_Cistogaster_globosa_genome_assembly,_chromosome:_2	AUGUSTUS	exon	26321545	26321563	.	-	.	ID=g9582.t1.exon2;Parent=g9582.t1;
OW569404.1_Cistogaster_globosa_genome_assembly,_chromosome:_2	AUGUSTUS	start_codon	26321561	26321563	.	-	0	ID=g9582.t1.start1;Parent=g9582.t1;
OW569404.1_Cistogaster_globosa_genome_assembly,_chromosome:_2	AUGUSTUS	gene	26337593	26362503	.	+	.	ID=g9583;
OW569404.1_Cistogaster_globosa_genome_assembly,_chromosome:_2	AUGUSTUS	mRNA	26337593	26362503	0.28	+	.	ID=g9583.t1;Parent=g9583;
OW569404.1_Cistogaster_globosa_genome_assembly,_chromosome:_2	AUGUSTUS	start_codon	26337593	26337595	.	+	0	ID=g9583.t1.start1;Parent=g9583.t1;
OW569404.1_Cistogaster_globosa_genome_assembly,_chromosome:_2	AUGUSTUS	CDS	26337593	26337602	0.35	+	0	ID=g9583.t1.CDS1;Parent=g9583.t1;
OW569404.1_Cistogaster_globosa_genome_assembly,_chromosome:_2	AUGUSTUS	exon	26337593	26337602	.	+	.	ID=g9583.t1.exon1;Parent=g9583.t1;
OW569404.1_Cistogaster_globosa_genome_assembly,_chromosome:_2	AUGUSTUS	intron	26337603	26338639	0.35	+	.	ID=g9583.t1.intron1;Parent=g9583.t1;
OW569404.1_Cistogaster_globosa_genome_assembly,_chromosome:_2	AUGUSTUS	CDS	26338640	26338804	0.6	+	2	ID=g9583.t1.CDS2;Parent=g9583.t1;
OW569404.1_Cistogaster_globosa_genome_assembly,_chromosome:_2	AUGUSTUS	exon	26338640	26338804	.	+	.	ID=g9583.t1.exon2;Parent=g9583.t1;
OW569404.1_Cistogaster_globosa_genome_assembly,_chromosome:_2	AUGUSTUS	intron	26338805	26341151	1	+	.	ID=g9583.t1.intron2;Parent=g9583.t1;
OW569404.1_Cistogaster_globosa_genome_assembly,_chromosome:_2	AUGUSTUS	CDS	26341152	26341232	1	+	2	ID=g9583.t1.CDS3;Parent=g9583.t1;
OW569404.1_Cistogaster_globosa_genome_assembly,_chromosome:_2	AUGUSTUS	exon	26341152	26341232	.	+	.	ID=g9583.t1.exon3;Parent=g9583.t1;
OW569404.1_Cistogaster_globosa_genome_assembly,_chromosome:_2	AUGUSTUS	intron	26341233	26346306	1	+	.	ID=g9583.t1.intron3;Parent=g9583.t1;
OW569404.1_Cistogaster_globosa_genome_assembly,_chromosome:_2	AUGUSTUS	CDS	26346307	26346387	1	+	2	ID=g9583.t1.CDS4;Parent=g9583.t1;
OW569404.1_Cistogaster_globosa_genome_assembly,_chromosome:_2	AUGUSTUS	exon	26346307	26346387	.	+	.	ID=g9583.t1.exon4;Parent=g9583.t1;
OW569404.1_Cistogaster_globosa_genome_assembly,_chromosome:_2	AUGUSTUS	intron	26346388	26361334	1	+	.	ID=g9583.t1.intron4;Parent=g9583.t1;
OW569404.1_Cistogaster_globosa_genome_assembly,_chromosome:_2	AUGUSTUS	CDS	26361335	26361998	0.82	+	2	ID=g9583.t1.CDS5;Parent=g9583.t1;
OW569404.1_Cistogaster_globosa_genome_assembly,_chromosome:_2	AUGUSTUS	exon	26361335	26361998	.	+	.	ID=g9583.t1.exon5;Parent=g9583.t1;
OW569404.1_Cistogaster_globosa_genome_assembly,_chromosome:_2	AUGUSTUS	intron	26361999	26362337	0.82	+	.	ID=g9583.t1.intron5;Parent=g9583.t1;
OW569404.1_Cistogaster_globosa_genome_assembly,_chromosome:_2	AUGUSTUS	CDS	26362338	26362503	0.86	+	1	ID=g9583.t1.CDS6;Parent=g9583.t1;
OW569404.1_Cistogaster_globosa_genome_assembly,_chromosome:_2	AUGUSTUS	exon	26362338	26362503	.	+	.	ID=g9583.t1.exon6;Parent=g9583.t1;
OW569404.1_Cistogaster_globosa_genome_assembly,_chromosome:_2	AUGUSTUS	stop_codon	26362501	26362503	.	+	0	ID=g9583.t1.stop1;Parent=g9583.t1;
OW569404.1_Cistogaster_globosa_genome_assembly,_chromosome:_2	AUGUSTUS	mRNA	26337593	26362503	0.32	+	.	ID=g9583.t2;Parent=g9583;
OW569404.1_Cistogaster_globosa_genome_assembly,_chromosome:_2	AUGUSTUS	start_codon	26337593	26337595	.	+	0	ID=g9583.t2.start1;Parent=g9583.t2;
OW569404.1_Cistogaster_globosa_genome_assembly,_chromosome:_2	AUGUSTUS	CDS	26337593	26337602	0.38	+	0	ID=g9583.t2.CDS1;Parent=g9583.t2;
OW569404.1_Cistogaster_globosa_genome_assembly,_chromosome:_2	AUGUSTUS	exon	26337593	26337602	.	+	.	ID=g9583.t2.exon1;Parent=g9583.t2;
OW569404.1_Cistogaster_globosa_genome_assembly,_chromosome:_2	AUGUSTUS	intron	26337603	26338639	0.38	+	.	ID=g9583.t2.intron1;Parent=g9583.t2;
OW569404.1_Cistogaster_globosa_genome_assembly,_chromosome:_2	AUGUSTUS	CDS	26338640	26338804	0.64	+	2	ID=g9583.t2.CDS2;Parent=g9583.t2;
OW569404.1_Cistogaster_globosa_genome_assembly,_chromosome:_2	AUGUSTUS	exon	26338640	26338804	.	+	.	ID=g9583.t2.exon2;Parent=g9583.t2;
OW569404.1_Cistogaster_globosa_genome_assembly,_chromosome:_2	AUGUSTUS	intron	26338805	26341151	1	+	.	ID=g9583.t2.intron2;Parent=g9583.t2;
OW569404.1_Cistogaster_globosa_genome_assembly,_chromosome:_2	AUGUSTUS	CDS	26341152	26341211	1	+	2	ID=g9583.t2.CDS3;Parent=g9583.t2;
OW569404.1_Cistogaster_globosa_genome_assembly,_chromosome:_2	AUGUSTUS	exon	26341152	26341211	.	+	.	ID=g9583.t2.exon3;Parent=g9583.t2;
OW569404.1_Cistogaster_globosa_genome_assembly,_chromosome:_2	AUGUSTUS	intron	26341212	26346306	1	+	.	ID=g9583.t2.intron3;Parent=g9583.t2;
OW569404.1_Cistogaster_globosa_genome_assembly,_chromosome:_2	AUGUSTUS	CDS	26346307	26346387	1	+	2	ID=g9583.t2.CDS4;Parent=g9583.t2;
OW569404.1_Cistogaster_globosa_genome_assembly,_chromosome:_2	AUGUSTUS	exon	26346307	26346387	.	+	.	ID=g9583.t2.exon4;Parent=g9583.t2;
OW569404.1_Cistogaster_globosa_genome_assembly,_chromosome:_2	AUGUSTUS	intron	26346388	26361334	1	+	.	ID=g9583.t2.intron4;Parent=g9583.t2;
OW569404.1_Cistogaster_globosa_genome_assembly,_chromosome:_2	AUGUSTUS	CDS	26361335	26361998	0.83	+	2	ID=g9583.t2.CDS5;Parent=g9583.t2;
OW569404.1_Cistogaster_globosa_genome_assembly,_chromosome:_2	AUGUSTUS	exon	26361335	26361998	.	+	.	ID=g9583.t2.exon5;Parent=g9583.t2;
OW569404.1_Cistogaster_globosa_genome_assembly,_chromosome:_2	AUGUSTUS	intron	26361999	26362337	0.83	+	.	ID=g9583.t2.intron5;Parent=g9583.t2;
OW569404.1_Cistogaster_globosa_genome_assembly,_chromosome:_2	AUGUSTUS	CDS	26362338	26362503	0.87	+	1	ID=g9583.t2.CDS6;Parent=g9583.t2;
OW569404.1_Cistogaster_globosa_genome_assembly,_chromosome:_2	AUGUSTUS	exon	26362338	26362503	.	+	.	ID=g9583.t2.exon6;Parent=g9583.t2;
OW569404.1_Cistogaster_globosa_genome_assembly,_chromosome:_2	AUGUSTUS	stop_codon	26362501	26362503	.	+	0	ID=g9583.t2.stop1;Parent=g9583.t2;
OW569404.1_Cistogaster_globosa_genome_assembly,_chromosome:_2	AUGUSTUS	gene	26470625	26471952	.	-	.	ID=g9584;
OW569404.1_Cistogaster_globosa_genome_assembly,_chromosome:_2	AUGUSTUS	mRNA	26470625	26471952	0.77	-	.	ID=g9584.t1;Parent=g9584;
OW569404.1_Cistogaster_globosa_genome_assembly,_chromosome:_2	AUGUSTUS	stop_codon	26470625	26470627	.	-	0	ID=g9584.t1.stop1;Parent=g9584.t1;
OW569404.1_Cistogaster_globosa_genome_assembly,_chromosome:_2	AUGUSTUS	CDS	26470625	26470843	0.93	-	0	ID=g9584.t1.CDS1;Parent=g9584.t1;
OW569404.1_Cistogaster_globosa_genome_assembly,_chromosome:_2	AUGUSTUS	exon	26470625	26470843	.	-	.	ID=g9584.t1.exon1;Parent=g9584.t1;
OW569404.1_Cistogaster_globosa_genome_assembly,_chromosome:_2	AUGUSTUS	intron	26470844	26471796	0.77	-	.	ID=g9584.t1.intron1;Parent=g9584.t1;
OW569404.1_Cistogaster_globosa_genome_assembly,_chromosome:_2	AUGUSTUS	CDS	26471797	26471952	0.77	-	0	ID=g9584.t1.CDS2;Parent=g9584.t1;
OW569404.1_Cistogaster_globosa_genome_assembly,_chromosome:_2	AUGUSTUS	exon	26471797	26471952	.	-	.	ID=g9584.t1.exon2;Parent=g9584.t1;
OW569404.1_Cistogaster_globosa_genome_assembly,_chromosome:_2	AUGUSTUS	start_codon	26471950	26471952	.	-	0	ID=g9584.t1.start1;Parent=g9584.t1;
OW569404.1_Cistogaster_globosa_genome_assembly,_chromosome:_2	AUGUSTUS	gene	26474103	26495692	.	-	.	ID=g9585;
OW569404.1_Cistogaster_globosa_genome_assembly,_chromosome:_2	AUGUSTUS	mRNA	26474103	26495692	1	-	.	ID=g9585.t1;Parent=g9585;
OW569404.1_Cistogaster_globosa_genome_assembly,_chromosome:_2	AUGUSTUS	stop_codon	26474103	26474105	.	-	0	ID=g9585.t1.stop1;Parent=g9585.t1;
OW569404.1_Cistogaster_globosa_genome_assembly,_chromosome:_2	AUGUSTUS	CDS	26474103	26474333	1	-	0	ID=g9585.t1.CDS1;Parent=g9585.t1;
OW569404.1_Cistogaster_globosa_genome_assembly,_chromosome:_2	AUGUSTUS	exon	26474103	26474333	.	-	.	ID=g9585.t1.exon1;Parent=g9585.t1;
OW569404.1_Cistogaster_globosa_genome_assembly,_chromosome:_2	AUGUSTUS	intron	26474334	26474620	1	-	.	ID=g9585.t1.intron1;Parent=g9585.t1;
OW569404.1_Cistogaster_globosa_genome_assembly,_chromosome:_2	AUGUSTUS	CDS	26474621	26475142	1	-	0	ID=g9585.t1.CDS2;Parent=g9585.t1;
OW569404.1_Cistogaster_globosa_genome_assembly,_chromosome:_2	AUGUSTUS	exon	26474621	26475142	.	-	.	ID=g9585.t1.exon2;Parent=g9585.t1;
OW569404.1_Cistogaster_globosa_genome_assembly,_chromosome:_2	AUGUSTUS	intron	26475143	26475222	1	-	.	ID=g9585.t1.intron2;Parent=g9585.t1;
OW569404.1_Cistogaster_globosa_genome_assembly,_chromosome:_2	AUGUSTUS	CDS	26475223	26475338	1	-	2	ID=g9585.t1.CDS3;Parent=g9585.t1;
OW569404.1_Cistogaster_globosa_genome_assembly,_chromosome:_2	AUGUSTUS	exon	26475223	26475338	.	-	.	ID=g9585.t1.exon3;Parent=g9585.t1;
OW569404.1_Cistogaster_globosa_genome_assembly,_chromosome:_2	AUGUSTUS	intron	26475339	26478599	1	-	.	ID=g9585.t1.intron3;Parent=g9585.t1;
OW569404.1_Cistogaster_globosa_genome_assembly,_chromosome:_2	AUGUSTUS	CDS	26478600	26479083	1	-	0	ID=g9585.t1.CDS4;Parent=g9585.t1;
OW569404.1_Cistogaster_globosa_genome_assembly,_chromosome:_2	AUGUSTUS	exon	26478600	26479083	.	-	.	ID=g9585.t1.exon4;Parent=g9585.t1;
OW569404.1_Cistogaster_globosa_genome_assembly,_chromosome:_2	AUGUSTUS	intron	26479084	26495299	1	-	.	ID=g9585.t1.intron4;Parent=g9585.t1;
OW569404.1_Cistogaster_globosa_genome_assembly,_chromosome:_2	AUGUSTUS	CDS	26495300	26495692	1	-	0	ID=g9585.t1.CDS5;Parent=g9585.t1;
OW569404.1_Cistogaster_globosa_genome_assembly,_chromosome:_2	AUGUSTUS	exon	26495300	26495692	.	-	.	ID=g9585.t1.exon5;Parent=g9585.t1;
OW569404.1_Cistogaster_globosa_genome_assembly,_chromosome:_2	AUGUSTUS	start_codon	26495690	26495692	.	-	0	ID=g9585.t1.start1;Parent=g9585.t1;
OW569404.1_Cistogaster_globosa_genome_assembly,_chromosome:_2	AUGUSTUS	gene	26561265	26563260	.	+	.	ID=g9586;
OW569404.1_Cistogaster_globosa_genome_assembly,_chromosome:_2	AUGUSTUS	mRNA	26561265	26563260	1	+	.	ID=g9586.t1;Parent=g9586;
OW569404.1_Cistogaster_globosa_genome_assembly,_chromosome:_2	AUGUSTUS	start_codon	26561265	26561267	.	+	0	ID=g9586.t1.start1;Parent=g9586.t1;
OW569404.1_Cistogaster_globosa_genome_assembly,_chromosome:_2	AUGUSTUS	CDS	26561265	26561412	1	+	0	ID=g9586.t1.CDS1;Parent=g9586.t1;
OW569404.1_Cistogaster_globosa_genome_assembly,_chromosome:_2	AUGUSTUS	exon	26561265	26561412	.	+	.	ID=g9586.t1.exon1;Parent=g9586.t1;
OW569404.1_Cistogaster_globosa_genome_assembly,_chromosome:_2	AUGUSTUS	intron	26561413	26562483	1	+	.	ID=g9586.t1.intron1;Parent=g9586.t1;
OW569404.1_Cistogaster_globosa_genome_assembly,_chromosome:_2	AUGUSTUS	CDS	26562484	26563105	1	+	2	ID=g9586.t1.CDS2;Parent=g9586.t1;
OW569404.1_Cistogaster_globosa_genome_assembly,_chromosome:_2	AUGUSTUS	exon	26562484	26563105	.	+	.	ID=g9586.t1.exon2;Parent=g9586.t1;
OW569404.1_Cistogaster_globosa_genome_assembly,_chromosome:_2	AUGUSTUS	intron	26563106	26563169	1	+	.	ID=g9586.t1.intron2;Parent=g9586.t1;
OW569404.1_Cistogaster_globosa_genome_assembly,_chromosome:_2	AUGUSTUS	CDS	26563170	26563260	1	+	1	ID=g9586.t1.CDS3;Parent=g9586.t1;
OW569404.1_Cistogaster_globosa_genome_assembly,_chromosome:_2	AUGUSTUS	exon	26563170	26563260	.	+	.	ID=g9586.t1.exon3;Parent=g9586.t1;
OW569404.1_Cistogaster_globosa_genome_assembly,_chromosome:_2	AUGUSTUS	stop_codon	26563258	26563260	.	+	0	ID=g9586.t1.stop1;Parent=g9586.t1;
OW569404.1_Cistogaster_globosa_genome_assembly,_chromosome:_2	AUGUSTUS	gene	26566041	26569560	.	+	.	ID=g9587;
OW569404.1_Cistogaster_globosa_genome_assembly,_chromosome:_2	AUGUSTUS	mRNA	26566041	26569560	1	+	.	ID=g9587.t1;Parent=g9587;
OW569404.1_Cistogaster_globosa_genome_assembly,_chromosome:_2	AUGUSTUS	start_codon	26566041	26566043	.	+	0	ID=g9587.t1.start1;Parent=g9587.t1;
OW569404.1_Cistogaster_globosa_genome_assembly,_chromosome:_2	AUGUSTUS	CDS	26566041	26566178	1	+	0	ID=g9587.t1.CDS1;Parent=g9587.t1;
OW569404.1_Cistogaster_globosa_genome_assembly,_chromosome:_2	AUGUSTUS	exon	26566041	26566178	.	+	.	ID=g9587.t1.exon1;Parent=g9587.t1;
OW569404.1_Cistogaster_globosa_genome_assembly,_chromosome:_2	AUGUSTUS	intron	26566179	26568098	1	+	.	ID=g9587.t1.intron1;Parent=g9587.t1;
OW569404.1_Cistogaster_globosa_genome_assembly,_chromosome:_2	AUGUSTUS	CDS	26568099	26568575	1	+	0	ID=g9587.t1.CDS2;Parent=g9587.t1;
OW569404.1_Cistogaster_globosa_genome_assembly,_chromosome:_2	AUGUSTUS	exon	26568099	26568575	.	+	.	ID=g9587.t1.exon2;Parent=g9587.t1;
OW569404.1_Cistogaster_globosa_genome_assembly,_chromosome:_2	AUGUSTUS	intron	26568576	26568876	1	+	.	ID=g9587.t1.intron2;Parent=g9587.t1;
OW569404.1_Cistogaster_globosa_genome_assembly,_chromosome:_2	AUGUSTUS	CDS	26568877	26569560	1	+	0	ID=g9587.t1.CDS3;Parent=g9587.t1;
OW569404.1_Cistogaster_globosa_genome_assembly,_chromosome:_2	AUGUSTUS	exon	26568877	26569560	.	+	.	ID=g9587.t1.exon3;Parent=g9587.t1;
OW569404.1_Cistogaster_globosa_genome_assembly,_chromosome:_2	AUGUSTUS	stop_codon	26569558	26569560	.	+	0	ID=g9587.t1.stop1;Parent=g9587.t1;
OW569404.1_Cistogaster_globosa_genome_assembly,_chromosome:_2	AUGUSTUS	mRNA	26566041	26569560	1	+	.	ID=g9587.t2;Parent=g9587;
OW569404.1_Cistogaster_globosa_genome_assembly,_chromosome:_2	AUGUSTUS	start_codon	26566041	26566043	.	+	0	ID=g9587.t2.start1;Parent=g9587.t2;
OW569404.1_Cistogaster_globosa_genome_assembly,_chromosome:_2	AUGUSTUS	CDS	26566041	26566178	1	+	0	ID=g9587.t2.CDS1;Parent=g9587.t2;
OW569404.1_Cistogaster_globosa_genome_assembly,_chromosome:_2	AUGUSTUS	exon	26566041	26566178	.	+	.	ID=g9587.t2.exon1;Parent=g9587.t2;
OW569404.1_Cistogaster_globosa_genome_assembly,_chromosome:_2	AUGUSTUS	intron	26566179	26568876	1	+	.	ID=g9587.t2.intron1;Parent=g9587.t2;
OW569404.1_Cistogaster_globosa_genome_assembly,_chromosome:_2	AUGUSTUS	CDS	26568877	26569560	1	+	0	ID=g9587.t2.CDS2;Parent=g9587.t2;
OW569404.1_Cistogaster_globosa_genome_assembly,_chromosome:_2	AUGUSTUS	exon	26568877	26569560	.	+	.	ID=g9587.t2.exon2;Parent=g9587.t2;
OW569404.1_Cistogaster_globosa_genome_assembly,_chromosome:_2	AUGUSTUS	stop_codon	26569558	26569560	.	+	0	ID=g9587.t2.stop1;Parent=g9587.t2;
OW569404.1_Cistogaster_globosa_genome_assembly,_chromosome:_2	AUGUSTUS	gene	26571917	26572909	.	+	.	ID=g9588;
OW569404.1_Cistogaster_globosa_genome_assembly,_chromosome:_2	AUGUSTUS	mRNA	26571917	26572909	1	+	.	ID=g9588.t1;Parent=g9588;
OW569404.1_Cistogaster_globosa_genome_assembly,_chromosome:_2	AUGUSTUS	start_codon	26571917	26571919	.	+	0	ID=g9588.t1.start1;Parent=g9588.t1;
OW569404.1_Cistogaster_globosa_genome_assembly,_chromosome:_2	AUGUSTUS	CDS	26571917	26572114	1	+	0	ID=g9588.t1.CDS1;Parent=g9588.t1;
OW569404.1_Cistogaster_globosa_genome_assembly,_chromosome:_2	AUGUSTUS	exon	26571917	26572114	.	+	.	ID=g9588.t1.exon1;Parent=g9588.t1;
OW569404.1_Cistogaster_globosa_genome_assembly,_chromosome:_2	AUGUSTUS	intron	26572115	26572168	1	+	.	ID=g9588.t1.intron1;Parent=g9588.t1;
OW569404.1_Cistogaster_globosa_genome_assembly,_chromosome:_2	AUGUSTUS	CDS	26572169	26572909	1	+	0	ID=g9588.t1.CDS2;Parent=g9588.t1;
OW569404.1_Cistogaster_globosa_genome_assembly,_chromosome:_2	AUGUSTUS	exon	26572169	26572909	.	+	.	ID=g9588.t1.exon2;Parent=g9588.t1;
OW569404.1_Cistogaster_globosa_genome_assembly,_chromosome:_2	AUGUSTUS	stop_codon	26572907	26572909	.	+	0	ID=g9588.t1.stop1;Parent=g9588.t1;
OW569404.1_Cistogaster_globosa_genome_assembly,_chromosome:_2	AUGUSTUS	gene	26573754	26575379	.	+	.	ID=g9589;
OW569404.1_Cistogaster_globosa_genome_assembly,_chromosome:_2	AUGUSTUS	mRNA	26574474	26575379	1	+	.	ID=g9589.t1;Parent=g9589;
OW569404.1_Cistogaster_globosa_genome_assembly,_chromosome:_2	AUGUSTUS	start_codon	26574474	26574476	.	+	0	ID=g9589.t1.start1;Parent=g9589.t1;
OW569404.1_Cistogaster_globosa_genome_assembly,_chromosome:_2	AUGUSTUS	CDS	26574474	26574644	1	+	0	ID=g9589.t1.CDS1;Parent=g9589.t1;
OW569404.1_Cistogaster_globosa_genome_assembly,_chromosome:_2	AUGUSTUS	exon	26574474	26574644	.	+	.	ID=g9589.t1.exon1;Parent=g9589.t1;
OW569404.1_Cistogaster_globosa_genome_assembly,_chromosome:_2	AUGUSTUS	intron	26574645	26574707	1	+	.	ID=g9589.t1.intron1;Parent=g9589.t1;
OW569404.1_Cistogaster_globosa_genome_assembly,_chromosome:_2	AUGUSTUS	CDS	26574708	26575379	1	+	0	ID=g9589.t1.CDS2;Parent=g9589.t1;
OW569404.1_Cistogaster_globosa_genome_assembly,_chromosome:_2	AUGUSTUS	exon	26574708	26575379	.	+	.	ID=g9589.t1.exon2;Parent=g9589.t1;
OW569404.1_Cistogaster_globosa_genome_assembly,_chromosome:_2	AUGUSTUS	stop_codon	26575377	26575379	.	+	0	ID=g9589.t1.stop1;Parent=g9589.t1;
OW569404.1_Cistogaster_globosa_genome_assembly,_chromosome:_2	GeneMark.hmm3	mRNA	26573754	26575379	.	+	.	ID=g9589.t2;Parent=g9589;
OW569404.1_Cistogaster_globosa_genome_assembly,_chromosome:_2	GeneMark.hmm3	start_codon	26573754	26573756	.	+	0	ID=g9589.t2.start1;Parent=g9589.t2;
OW569404.1_Cistogaster_globosa_genome_assembly,_chromosome:_2	GeneMark.hmm3	CDS	26573754	26573767	.	+	0	ID=g9589.t2.CDS1;Parent=g9589.t2;
OW569404.1_Cistogaster_globosa_genome_assembly,_chromosome:_2	GeneMark.hmm3	exon	26573754	26573767	0	+	.	ID=g9589.t2.exon1;Parent=g9589.t2;
OW569404.1_Cistogaster_globosa_genome_assembly,_chromosome:_2	GeneMark.hmm3	intron	26573768	26574427	.	+	1	ID=g9589.t2.intron1;Parent=g9589.t2;
OW569404.1_Cistogaster_globosa_genome_assembly,_chromosome:_2	GeneMark.hmm3	CDS	26574428	26574644	.	+	1	ID=g9589.t2.CDS2;Parent=g9589.t2;
OW569404.1_Cistogaster_globosa_genome_assembly,_chromosome:_2	GeneMark.hmm3	exon	26574428	26574644	0	+	.	ID=g9589.t2.exon2;Parent=g9589.t2;
OW569404.1_Cistogaster_globosa_genome_assembly,_chromosome:_2	GeneMark.hmm3	intron	26574645	26574707	.	+	0	ID=g9589.t2.intron2;Parent=g9589.t2;
OW569404.1_Cistogaster_globosa_genome_assembly,_chromosome:_2	GeneMark.hmm3	CDS	26574708	26575379	.	+	0	ID=g9589.t2.CDS3;Parent=g9589.t2;
OW569404.1_Cistogaster_globosa_genome_assembly,_chromosome:_2	GeneMark.hmm3	exon	26574708	26575379	0	+	.	ID=g9589.t2.exon3;Parent=g9589.t2;
OW569404.1_Cistogaster_globosa_genome_assembly,_chromosome:_2	GeneMark.hmm3	stop_codon	26575377	26575379	.	+	0	ID=g9589.t2.stop1;Parent=g9589.t2;
OW569404.1_Cistogaster_globosa_genome_assembly,_chromosome:_2	AUGUSTUS	gene	26586536	26594951	.	-	.	ID=g9590;
OW569404.1_Cistogaster_globosa_genome_assembly,_chromosome:_2	AUGUSTUS	mRNA	26586536	26594951	1	-	.	ID=g9590.t1;Parent=g9590;
OW569404.1_Cistogaster_globosa_genome_assembly,_chromosome:_2	AUGUSTUS	stop_codon	26586536	26586538	.	-	0	ID=g9590.t1.stop1;Parent=g9590.t1;
OW569404.1_Cistogaster_globosa_genome_assembly,_chromosome:_2	AUGUSTUS	CDS	26586536	26586672	1	-	2	ID=g9590.t1.CDS1;Parent=g9590.t1;
OW569404.1_Cistogaster_globosa_genome_assembly,_chromosome:_2	AUGUSTUS	exon	26586536	26586672	.	-	.	ID=g9590.t1.exon1;Parent=g9590.t1;
OW569404.1_Cistogaster_globosa_genome_assembly,_chromosome:_2	AUGUSTUS	intron	26586673	26587804	1	-	.	ID=g9590.t1.intron1;Parent=g9590.t1;
OW569404.1_Cistogaster_globosa_genome_assembly,_chromosome:_2	AUGUSTUS	CDS	26587805	26588303	1	-	0	ID=g9590.t1.CDS2;Parent=g9590.t1;
OW569404.1_Cistogaster_globosa_genome_assembly,_chromosome:_2	AUGUSTUS	exon	26587805	26588303	.	-	.	ID=g9590.t1.exon2;Parent=g9590.t1;
OW569404.1_Cistogaster_globosa_genome_assembly,_chromosome:_2	AUGUSTUS	intron	26588304	26588376	1	-	.	ID=g9590.t1.intron2;Parent=g9590.t1;
OW569404.1_Cistogaster_globosa_genome_assembly,_chromosome:_2	AUGUSTUS	CDS	26588377	26589423	1	-	0	ID=g9590.t1.CDS3;Parent=g9590.t1;
OW569404.1_Cistogaster_globosa_genome_assembly,_chromosome:_2	AUGUSTUS	exon	26588377	26589423	.	-	.	ID=g9590.t1.exon3;Parent=g9590.t1;
OW569404.1_Cistogaster_globosa_genome_assembly,_chromosome:_2	AUGUSTUS	intron	26589424	26591455	1	-	.	ID=g9590.t1.intron3;Parent=g9590.t1;
OW569404.1_Cistogaster_globosa_genome_assembly,_chromosome:_2	AUGUSTUS	CDS	26591456	26591851	1	-	0	ID=g9590.t1.CDS4;Parent=g9590.t1;
OW569404.1_Cistogaster_globosa_genome_assembly,_chromosome:_2	AUGUSTUS	exon	26591456	26591851	.	-	.	ID=g9590.t1.exon4;Parent=g9590.t1;
OW569404.1_Cistogaster_globosa_genome_assembly,_chromosome:_2	AUGUSTUS	intron	26591852	26592194	1	-	.	ID=g9590.t1.intron4;Parent=g9590.t1;
OW569404.1_Cistogaster_globosa_genome_assembly,_chromosome:_2	AUGUSTUS	CDS	26592195	26592341	1	-	0	ID=g9590.t1.CDS5;Parent=g9590.t1;
OW569404.1_Cistogaster_globosa_genome_assembly,_chromosome:_2	AUGUSTUS	exon	26592195	26592341	.	-	.	ID=g9590.t1.exon5;Parent=g9590.t1;
OW569404.1_Cistogaster_globosa_genome_assembly,_chromosome:_2	AUGUSTUS	intron	26592342	26594324	1	-	.	ID=g9590.t1.intron5;Parent=g9590.t1;
OW569404.1_Cistogaster_globosa_genome_assembly,_chromosome:_2	AUGUSTUS	CDS	26594325	26594951	1	-	0	ID=g9590.t1.CDS6;Parent=g9590.t1;
OW569404.1_Cistogaster_globosa_genome_assembly,_chromosome:_2	AUGUSTUS	exon	26594325	26594951	.	-	.	ID=g9590.t1.exon6;Parent=g9590.t1;
OW569404.1_Cistogaster_globosa_genome_assembly,_chromosome:_2	AUGUSTUS	start_codon	26594949	26594951	.	-	0	ID=g9590.t1.start1;Parent=g9590.t1;
OW569404.1_Cistogaster_globosa_genome_assembly,_chromosome:_2	AUGUSTUS	gene	26614818	26615045	.	-	.	ID=g9591;
OW569404.1_Cistogaster_globosa_genome_assembly,_chromosome:_2	AUGUSTUS	mRNA	26614818	26615045	1	-	.	ID=g9591.t1;Parent=g9591;
OW569404.1_Cistogaster_globosa_genome_assembly,_chromosome:_2	AUGUSTUS	stop_codon	26614818	26614820	.	-	0	ID=g9591.t1.stop1;Parent=g9591.t1;
OW569404.1_Cistogaster_globosa_genome_assembly,_chromosome:_2	AUGUSTUS	CDS	26614818	26615045	1	-	0	ID=g9591.t1.CDS1;Parent=g9591.t1;
OW569404.1_Cistogaster_globosa_genome_assembly,_chromosome:_2	AUGUSTUS	exon	26614818	26615045	.	-	.	ID=g9591.t1.exon1;Parent=g9591.t1;
OW569404.1_Cistogaster_globosa_genome_assembly,_chromosome:_2	AUGUSTUS	start_codon	26615043	26615045	.	-	0	ID=g9591.t1.start1;Parent=g9591.t1;
OW569404.1_Cistogaster_globosa_genome_assembly,_chromosome:_2	AUGUSTUS	gene	26655398	26657923	.	-	.	ID=g9592;
OW569404.1_Cistogaster_globosa_genome_assembly,_chromosome:_2	AUGUSTUS	mRNA	26655398	26657923	1	-	.	ID=g9592.t1;Parent=g9592;
OW569404.1_Cistogaster_globosa_genome_assembly,_chromosome:_2	AUGUSTUS	stop_codon	26655398	26655400	.	-	0	ID=g9592.t1.stop1;Parent=g9592.t1;
OW569404.1_Cistogaster_globosa_genome_assembly,_chromosome:_2	AUGUSTUS	CDS	26655398	26655829	1	-	0	ID=g9592.t1.CDS1;Parent=g9592.t1;
OW569404.1_Cistogaster_globosa_genome_assembly,_chromosome:_2	AUGUSTUS	exon	26655398	26655829	.	-	.	ID=g9592.t1.exon1;Parent=g9592.t1;
OW569404.1_Cistogaster_globosa_genome_assembly,_chromosome:_2	AUGUSTUS	intron	26655830	26655921	1	-	.	ID=g9592.t1.intron1;Parent=g9592.t1;
OW569404.1_Cistogaster_globosa_genome_assembly,_chromosome:_2	AUGUSTUS	CDS	26655922	26656118	1	-	2	ID=g9592.t1.CDS2;Parent=g9592.t1;
OW569404.1_Cistogaster_globosa_genome_assembly,_chromosome:_2	AUGUSTUS	exon	26655922	26656118	.	-	.	ID=g9592.t1.exon2;Parent=g9592.t1;
OW569404.1_Cistogaster_globosa_genome_assembly,_chromosome:_2	AUGUSTUS	intron	26656119	26657901	1	-	.	ID=g9592.t1.intron2;Parent=g9592.t1;
OW569404.1_Cistogaster_globosa_genome_assembly,_chromosome:_2	AUGUSTUS	CDS	26657902	26657923	1	-	0	ID=g9592.t1.CDS3;Parent=g9592.t1;
OW569404.1_Cistogaster_globosa_genome_assembly,_chromosome:_2	AUGUSTUS	exon	26657902	26657923	.	-	.	ID=g9592.t1.exon3;Parent=g9592.t1;
OW569404.1_Cistogaster_globosa_genome_assembly,_chromosome:_2	AUGUSTUS	start_codon	26657921	26657923	.	-	0	ID=g9592.t1.start1;Parent=g9592.t1;
OW569404.1_Cistogaster_globosa_genome_assembly,_chromosome:_2	AUGUSTUS	gene	26674535	26675300	.	-	.	ID=g9593;
OW569404.1_Cistogaster_globosa_genome_assembly,_chromosome:_2	AUGUSTUS	mRNA	26674535	26675300	1	-	.	ID=g9593.t1;Parent=g9593;
OW569404.1_Cistogaster_globosa_genome_assembly,_chromosome:_2	AUGUSTUS	stop_codon	26674535	26674537	.	-	0	ID=g9593.t1.stop1;Parent=g9593.t1;
OW569404.1_Cistogaster_globosa_genome_assembly,_chromosome:_2	AUGUSTUS	CDS	26674535	26674602	1	-	2	ID=g9593.t1.CDS1;Parent=g9593.t1;
OW569404.1_Cistogaster_globosa_genome_assembly,_chromosome:_2	AUGUSTUS	exon	26674535	26674602	.	-	.	ID=g9593.t1.exon1;Parent=g9593.t1;
OW569404.1_Cistogaster_globosa_genome_assembly,_chromosome:_2	AUGUSTUS	intron	26674603	26675035	1	-	.	ID=g9593.t1.intron1;Parent=g9593.t1;
OW569404.1_Cistogaster_globosa_genome_assembly,_chromosome:_2	AUGUSTUS	CDS	26675036	26675300	1	-	0	ID=g9593.t1.CDS2;Parent=g9593.t1;
OW569404.1_Cistogaster_globosa_genome_assembly,_chromosome:_2	AUGUSTUS	exon	26675036	26675300	.	-	.	ID=g9593.t1.exon2;Parent=g9593.t1;
OW569404.1_Cistogaster_globosa_genome_assembly,_chromosome:_2	AUGUSTUS	start_codon	26675298	26675300	.	-	0	ID=g9593.t1.start1;Parent=g9593.t1;
OW569404.1_Cistogaster_globosa_genome_assembly,_chromosome:_2	AUGUSTUS	gene	26833646	26834908	.	-	.	ID=g9594;
OW569404.1_Cistogaster_globosa_genome_assembly,_chromosome:_2	AUGUSTUS	mRNA	26833646	26834908	1	-	.	ID=g9594.t1;Parent=g9594;
OW569404.1_Cistogaster_globosa_genome_assembly,_chromosome:_2	AUGUSTUS	stop_codon	26833646	26833648	.	-	0	ID=g9594.t1.stop1;Parent=g9594.t1;
OW569404.1_Cistogaster_globosa_genome_assembly,_chromosome:_2	AUGUSTUS	CDS	26833646	26834908	1	-	0	ID=g9594.t1.CDS1;Parent=g9594.t1;
OW569404.1_Cistogaster_globosa_genome_assembly,_chromosome:_2	AUGUSTUS	exon	26833646	26834908	.	-	.	ID=g9594.t1.exon1;Parent=g9594.t1;
OW569404.1_Cistogaster_globosa_genome_assembly,_chromosome:_2	AUGUSTUS	start_codon	26834906	26834908	.	-	0	ID=g9594.t1.start1;Parent=g9594.t1;
OW569404.1_Cistogaster_globosa_genome_assembly,_chromosome:_2	AUGUSTUS	gene	26862547	26864307	.	+	.	ID=g9595;
OW569404.1_Cistogaster_globosa_genome_assembly,_chromosome:_2	AUGUSTUS	mRNA	26862547	26864307	1	+	.	ID=g9595.t1;Parent=g9595;
OW569404.1_Cistogaster_globosa_genome_assembly,_chromosome:_2	AUGUSTUS	start_codon	26862547	26862549	.	+	0	ID=g9595.t1.start1;Parent=g9595.t1;
OW569404.1_Cistogaster_globosa_genome_assembly,_chromosome:_2	AUGUSTUS	CDS	26862547	26864307	1	+	0	ID=g9595.t1.CDS1;Parent=g9595.t1;
OW569404.1_Cistogaster_globosa_genome_assembly,_chromosome:_2	AUGUSTUS	exon	26862547	26864307	.	+	.	ID=g9595.t1.exon1;Parent=g9595.t1;
OW569404.1_Cistogaster_globosa_genome_assembly,_chromosome:_2	AUGUSTUS	stop_codon	26864305	26864307	.	+	0	ID=g9595.t1.stop1;Parent=g9595.t1;
OW569404.1_Cistogaster_globosa_genome_assembly,_chromosome:_2	AUGUSTUS	gene	26864452	26865537	.	+	.	ID=g9596;
OW569404.1_Cistogaster_globosa_genome_assembly,_chromosome:_2	AUGUSTUS	mRNA	26864452	26865537	0.98	+	.	ID=g9596.t1;Parent=g9596;
OW569404.1_Cistogaster_globosa_genome_assembly,_chromosome:_2	AUGUSTUS	start_codon	26864452	26864454	.	+	0	ID=g9596.t1.start1;Parent=g9596.t1;
OW569404.1_Cistogaster_globosa_genome_assembly,_chromosome:_2	AUGUSTUS	CDS	26864452	26865537	0.98	+	0	ID=g9596.t1.CDS1;Parent=g9596.t1;
OW569404.1_Cistogaster_globosa_genome_assembly,_chromosome:_2	AUGUSTUS	exon	26864452	26865537	.	+	.	ID=g9596.t1.exon1;Parent=g9596.t1;
OW569404.1_Cistogaster_globosa_genome_assembly,_chromosome:_2	AUGUSTUS	stop_codon	26865535	26865537	.	+	0	ID=g9596.t1.stop1;Parent=g9596.t1;
OW569404.1_Cistogaster_globosa_genome_assembly,_chromosome:_2	AUGUSTUS	gene	26865589	26866047	.	+	.	ID=g9597;
OW569404.1_Cistogaster_globosa_genome_assembly,_chromosome:_2	AUGUSTUS	mRNA	26865790	26866047	1	+	.	ID=g9597.t1;Parent=g9597;
OW569404.1_Cistogaster_globosa_genome_assembly,_chromosome:_2	AUGUSTUS	start_codon	26865790	26865792	.	+	0	ID=g9597.t1.start1;Parent=g9597.t1;
OW569404.1_Cistogaster_globosa_genome_assembly,_chromosome:_2	AUGUSTUS	CDS	26865790	26866047	1	+	0	ID=g9597.t1.CDS1;Parent=g9597.t1;
OW569404.1_Cistogaster_globosa_genome_assembly,_chromosome:_2	AUGUSTUS	exon	26865790	26866047	.	+	.	ID=g9597.t1.exon1;Parent=g9597.t1;
OW569404.1_Cistogaster_globosa_genome_assembly,_chromosome:_2	AUGUSTUS	stop_codon	26866045	26866047	.	+	0	ID=g9597.t1.stop1;Parent=g9597.t1;
OW569404.1_Cistogaster_globosa_genome_assembly,_chromosome:_2	AUGUSTUS	mRNA	26865589	26866047	0.68	+	.	ID=g9597.t2;Parent=g9597;
OW569404.1_Cistogaster_globosa_genome_assembly,_chromosome:_2	AUGUSTUS	start_codon	26865589	26865591	.	+	0	ID=g9597.t2.start1;Parent=g9597.t2;
OW569404.1_Cistogaster_globosa_genome_assembly,_chromosome:_2	AUGUSTUS	CDS	26865589	26866047	0.68	+	0	ID=g9597.t2.CDS1;Parent=g9597.t2;
OW569404.1_Cistogaster_globosa_genome_assembly,_chromosome:_2	AUGUSTUS	exon	26865589	26866047	.	+	.	ID=g9597.t2.exon1;Parent=g9597.t2;
OW569404.1_Cistogaster_globosa_genome_assembly,_chromosome:_2	AUGUSTUS	stop_codon	26866045	26866047	.	+	0	ID=g9597.t2.stop1;Parent=g9597.t2;
OW569404.1_Cistogaster_globosa_genome_assembly,_chromosome:_2	AUGUSTUS	gene	26866263	26866634	.	+	.	ID=g9598;
OW569404.1_Cistogaster_globosa_genome_assembly,_chromosome:_2	AUGUSTUS	mRNA	26866263	26866634	0.84	+	.	ID=g9598.t1;Parent=g9598;
OW569404.1_Cistogaster_globosa_genome_assembly,_chromosome:_2	AUGUSTUS	start_codon	26866263	26866265	.	+	0	ID=g9598.t1.start1;Parent=g9598.t1;
OW569404.1_Cistogaster_globosa_genome_assembly,_chromosome:_2	AUGUSTUS	CDS	26866263	26866466	0.84	+	0	ID=g9598.t1.CDS1;Parent=g9598.t1;
OW569404.1_Cistogaster_globosa_genome_assembly,_chromosome:_2	AUGUSTUS	exon	26866263	26866466	.	+	.	ID=g9598.t1.exon1;Parent=g9598.t1;
OW569404.1_Cistogaster_globosa_genome_assembly,_chromosome:_2	AUGUSTUS	intron	26866467	26866541	1	+	.	ID=g9598.t1.intron1;Parent=g9598.t1;
OW569404.1_Cistogaster_globosa_genome_assembly,_chromosome:_2	AUGUSTUS	CDS	26866542	26866634	1	+	0	ID=g9598.t1.CDS2;Parent=g9598.t1;
OW569404.1_Cistogaster_globosa_genome_assembly,_chromosome:_2	AUGUSTUS	exon	26866542	26866634	.	+	.	ID=g9598.t1.exon2;Parent=g9598.t1;
OW569404.1_Cistogaster_globosa_genome_assembly,_chromosome:_2	AUGUSTUS	stop_codon	26866632	26866634	.	+	0	ID=g9598.t1.stop1;Parent=g9598.t1;
OW569404.1_Cistogaster_globosa_genome_assembly,_chromosome:_2	AUGUSTUS	gene	26871031	26876620	.	+	.	ID=g9599;
OW569404.1_Cistogaster_globosa_genome_assembly,_chromosome:_2	AUGUSTUS	mRNA	26871031	26876620	0.42	+	.	ID=g9599.t1;Parent=g9599;
OW569404.1_Cistogaster_globosa_genome_assembly,_chromosome:_2	AUGUSTUS	start_codon	26871031	26871033	.	+	0	ID=g9599.t1.start1;Parent=g9599.t1;
OW569404.1_Cistogaster_globosa_genome_assembly,_chromosome:_2	AUGUSTUS	CDS	26871031	26871228	0.84	+	0	ID=g9599.t1.CDS1;Parent=g9599.t1;
OW569404.1_Cistogaster_globosa_genome_assembly,_chromosome:_2	AUGUSTUS	exon	26871031	26871228	.	+	.	ID=g9599.t1.exon1;Parent=g9599.t1;
OW569404.1_Cistogaster_globosa_genome_assembly,_chromosome:_2	AUGUSTUS	intron	26871229	26876515	0.42	+	.	ID=g9599.t1.intron1;Parent=g9599.t1;
OW569404.1_Cistogaster_globosa_genome_assembly,_chromosome:_2	AUGUSTUS	CDS	26876516	26876620	0.48	+	0	ID=g9599.t1.CDS2;Parent=g9599.t1;
OW569404.1_Cistogaster_globosa_genome_assembly,_chromosome:_2	AUGUSTUS	exon	26876516	26876620	.	+	.	ID=g9599.t1.exon2;Parent=g9599.t1;
OW569404.1_Cistogaster_globosa_genome_assembly,_chromosome:_2	AUGUSTUS	stop_codon	26876618	26876620	.	+	0	ID=g9599.t1.stop1;Parent=g9599.t1;
OW569404.1_Cistogaster_globosa_genome_assembly,_chromosome:_2	AUGUSTUS	gene	26922454	26923953	.	-	.	ID=g9600;
OW569404.1_Cistogaster_globosa_genome_assembly,_chromosome:_2	AUGUSTUS	mRNA	26922454	26923953	0.53	-	.	ID=g9600.t1;Parent=g9600;
OW569404.1_Cistogaster_globosa_genome_assembly,_chromosome:_2	AUGUSTUS	stop_codon	26922454	26922456	.	-	0	ID=g9600.t1.stop1;Parent=g9600.t1;
OW569404.1_Cistogaster_globosa_genome_assembly,_chromosome:_2	AUGUSTUS	CDS	26922454	26922842	0.58	-	2	ID=g9600.t1.CDS1;Parent=g9600.t1;
OW569404.1_Cistogaster_globosa_genome_assembly,_chromosome:_2	AUGUSTUS	exon	26922454	26922842	.	-	.	ID=g9600.t1.exon1;Parent=g9600.t1;
OW569404.1_Cistogaster_globosa_genome_assembly,_chromosome:_2	AUGUSTUS	intron	26922843	26923601	0.53	-	.	ID=g9600.t1.intron1;Parent=g9600.t1;
OW569404.1_Cistogaster_globosa_genome_assembly,_chromosome:_2	AUGUSTUS	CDS	26923602	26923953	0.54	-	0	ID=g9600.t1.CDS2;Parent=g9600.t1;
OW569404.1_Cistogaster_globosa_genome_assembly,_chromosome:_2	AUGUSTUS	exon	26923602	26923953	.	-	.	ID=g9600.t1.exon2;Parent=g9600.t1;
OW569404.1_Cistogaster_globosa_genome_assembly,_chromosome:_2	AUGUSTUS	start_codon	26923951	26923953	.	-	0	ID=g9600.t1.start1;Parent=g9600.t1;
OW569404.1_Cistogaster_globosa_genome_assembly,_chromosome:_2	AUGUSTUS	gene	26924438	26927300	.	-	.	ID=g9601;
OW569404.1_Cistogaster_globosa_genome_assembly,_chromosome:_2	AUGUSTUS	mRNA	26924438	26927300	0.16	-	.	ID=g9601.t1;Parent=g9601;
OW569404.1_Cistogaster_globosa_genome_assembly,_chromosome:_2	AUGUSTUS	stop_codon	26924438	26924440	.	-	0	ID=g9601.t1.stop1;Parent=g9601.t1;
OW569404.1_Cistogaster_globosa_genome_assembly,_chromosome:_2	AUGUSTUS	CDS	26924438	26925007	0.36	-	0	ID=g9601.t1.CDS1;Parent=g9601.t1;
OW569404.1_Cistogaster_globosa_genome_assembly,_chromosome:_2	AUGUSTUS	exon	26924438	26925007	.	-	.	ID=g9601.t1.exon1;Parent=g9601.t1;
OW569404.1_Cistogaster_globosa_genome_assembly,_chromosome:_2	AUGUSTUS	intron	26925008	26927282	0.16	-	.	ID=g9601.t1.intron1;Parent=g9601.t1;
OW569404.1_Cistogaster_globosa_genome_assembly,_chromosome:_2	AUGUSTUS	CDS	26927283	26927300	0.16	-	0	ID=g9601.t1.CDS2;Parent=g9601.t1;
OW569404.1_Cistogaster_globosa_genome_assembly,_chromosome:_2	AUGUSTUS	exon	26927283	26927300	.	-	.	ID=g9601.t1.exon2;Parent=g9601.t1;
OW569404.1_Cistogaster_globosa_genome_assembly,_chromosome:_2	AUGUSTUS	start_codon	26927298	26927300	.	-	0	ID=g9601.t1.start1;Parent=g9601.t1;
OW569404.1_Cistogaster_globosa_genome_assembly,_chromosome:_2	AUGUSTUS	gene	26928448	26932363	.	-	.	ID=g9602;
OW569404.1_Cistogaster_globosa_genome_assembly,_chromosome:_2	AUGUSTUS	mRNA	26928448	26932363	0.82	-	.	ID=g9602.t1;Parent=g9602;
OW569404.1_Cistogaster_globosa_genome_assembly,_chromosome:_2	AUGUSTUS	stop_codon	26928448	26928450	.	-	0	ID=g9602.t1.stop1;Parent=g9602.t1;
OW569404.1_Cistogaster_globosa_genome_assembly,_chromosome:_2	AUGUSTUS	CDS	26928448	26928490	1	-	1	ID=g9602.t1.CDS1;Parent=g9602.t1;
OW569404.1_Cistogaster_globosa_genome_assembly,_chromosome:_2	AUGUSTUS	exon	26928448	26928490	.	-	.	ID=g9602.t1.exon1;Parent=g9602.t1;
OW569404.1_Cistogaster_globosa_genome_assembly,_chromosome:_2	AUGUSTUS	intron	26928491	26929888	0.9	-	.	ID=g9602.t1.intron1;Parent=g9602.t1;
OW569404.1_Cistogaster_globosa_genome_assembly,_chromosome:_2	AUGUSTUS	CDS	26929889	26930420	0.82	-	2	ID=g9602.t1.CDS2;Parent=g9602.t1;
OW569404.1_Cistogaster_globosa_genome_assembly,_chromosome:_2	AUGUSTUS	exon	26929889	26930420	.	-	.	ID=g9602.t1.exon2;Parent=g9602.t1;
OW569404.1_Cistogaster_globosa_genome_assembly,_chromosome:_2	AUGUSTUS	intron	26930421	26931318	0.92	-	.	ID=g9602.t1.intron2;Parent=g9602.t1;
OW569404.1_Cistogaster_globosa_genome_assembly,_chromosome:_2	AUGUSTUS	CDS	26931319	26932363	0.98	-	0	ID=g9602.t1.CDS3;Parent=g9602.t1;
OW569404.1_Cistogaster_globosa_genome_assembly,_chromosome:_2	AUGUSTUS	exon	26931319	26932363	.	-	.	ID=g9602.t1.exon3;Parent=g9602.t1;
OW569404.1_Cistogaster_globosa_genome_assembly,_chromosome:_2	AUGUSTUS	start_codon	26932361	26932363	.	-	0	ID=g9602.t1.start1;Parent=g9602.t1;
OW569404.1_Cistogaster_globosa_genome_assembly,_chromosome:_2	AUGUSTUS	mRNA	26928448	26930646	0.45	-	.	ID=g9602.t2;Parent=g9602;
OW569404.1_Cistogaster_globosa_genome_assembly,_chromosome:_2	AUGUSTUS	stop_codon	26928448	26928450	.	-	0	ID=g9602.t2.stop1;Parent=g9602.t2;
OW569404.1_Cistogaster_globosa_genome_assembly,_chromosome:_2	AUGUSTUS	CDS	26928448	26928490	1	-	1	ID=g9602.t2.CDS1;Parent=g9602.t2;
OW569404.1_Cistogaster_globosa_genome_assembly,_chromosome:_2	AUGUSTUS	exon	26928448	26928490	.	-	.	ID=g9602.t2.exon1;Parent=g9602.t2;
OW569404.1_Cistogaster_globosa_genome_assembly,_chromosome:_2	AUGUSTUS	intron	26928491	26929888	0.75	-	.	ID=g9602.t2.intron1;Parent=g9602.t2;
OW569404.1_Cistogaster_globosa_genome_assembly,_chromosome:_2	AUGUSTUS	CDS	26929889	26930646	0.45	-	0	ID=g9602.t2.CDS2;Parent=g9602.t2;
OW569404.1_Cistogaster_globosa_genome_assembly,_chromosome:_2	AUGUSTUS	exon	26929889	26930646	.	-	.	ID=g9602.t2.exon2;Parent=g9602.t2;
OW569404.1_Cistogaster_globosa_genome_assembly,_chromosome:_2	AUGUSTUS	start_codon	26930644	26930646	.	-	0	ID=g9602.t2.start1;Parent=g9602.t2;
OW569404.1_Cistogaster_globosa_genome_assembly,_chromosome:_2	AUGUSTUS	mRNA	26928448	26932363	0.81	-	.	ID=g9602.t3;Parent=g9602;
OW569404.1_Cistogaster_globosa_genome_assembly,_chromosome:_2	AUGUSTUS	stop_codon	26928448	26928450	.	-	0	ID=g9602.t3.stop1;Parent=g9602.t3;
OW569404.1_Cistogaster_globosa_genome_assembly,_chromosome:_2	AUGUSTUS	CDS	26928448	26930822	0.81	-	2	ID=g9602.t3.CDS1;Parent=g9602.t3;
OW569404.1_Cistogaster_globosa_genome_assembly,_chromosome:_2	AUGUSTUS	exon	26928448	26930822	.	-	.	ID=g9602.t3.exon1;Parent=g9602.t3;
OW569404.1_Cistogaster_globosa_genome_assembly,_chromosome:_2	AUGUSTUS	intron	26930823	26930889	0.81	-	.	ID=g9602.t3.intron1;Parent=g9602.t3;
OW569404.1_Cistogaster_globosa_genome_assembly,_chromosome:_2	AUGUSTUS	CDS	26930890	26932363	0.95	-	0	ID=g9602.t3.CDS2;Parent=g9602.t3;
OW569404.1_Cistogaster_globosa_genome_assembly,_chromosome:_2	AUGUSTUS	exon	26930890	26932363	.	-	.	ID=g9602.t3.exon2;Parent=g9602.t3;
OW569404.1_Cistogaster_globosa_genome_assembly,_chromosome:_2	AUGUSTUS	start_codon	26932361	26932363	.	-	0	ID=g9602.t3.start1;Parent=g9602.t3;
OW569404.1_Cistogaster_globosa_genome_assembly,_chromosome:_2	AUGUSTUS	mRNA	26930840	26932363	0.63	-	.	ID=g9602.t4;Parent=g9602;
OW569404.1_Cistogaster_globosa_genome_assembly,_chromosome:_2	AUGUSTUS	stop_codon	26930840	26930842	.	-	0	ID=g9602.t4.stop1;Parent=g9602.t4;
OW569404.1_Cistogaster_globosa_genome_assembly,_chromosome:_2	AUGUSTUS	CDS	26930840	26932363	0.63	-	0	ID=g9602.t4.CDS1;Parent=g9602.t4;
OW569404.1_Cistogaster_globosa_genome_assembly,_chromosome:_2	AUGUSTUS	exon	26930840	26932363	.	-	.	ID=g9602.t4.exon1;Parent=g9602.t4;
OW569404.1_Cistogaster_globosa_genome_assembly,_chromosome:_2	AUGUSTUS	start_codon	26932361	26932363	.	-	0	ID=g9602.t4.start1;Parent=g9602.t4;
OW569404.1_Cistogaster_globosa_genome_assembly,_chromosome:_2	AUGUSTUS	gene	26976151	26985909	.	-	.	ID=g9603;
OW569404.1_Cistogaster_globosa_genome_assembly,_chromosome:_2	AUGUSTUS	mRNA	26976151	26985909	1	-	.	ID=g9603.t1;Parent=g9603;
OW569404.1_Cistogaster_globosa_genome_assembly,_chromosome:_2	AUGUSTUS	stop_codon	26976151	26976153	.	-	0	ID=g9603.t1.stop1;Parent=g9603.t1;
OW569404.1_Cistogaster_globosa_genome_assembly,_chromosome:_2	AUGUSTUS	CDS	26976151	26976252	1	-	0	ID=g9603.t1.CDS1;Parent=g9603.t1;
OW569404.1_Cistogaster_globosa_genome_assembly,_chromosome:_2	AUGUSTUS	exon	26976151	26976252	.	-	.	ID=g9603.t1.exon1;Parent=g9603.t1;
OW569404.1_Cistogaster_globosa_genome_assembly,_chromosome:_2	AUGUSTUS	intron	26976253	26976318	1	-	.	ID=g9603.t1.intron1;Parent=g9603.t1;
OW569404.1_Cistogaster_globosa_genome_assembly,_chromosome:_2	AUGUSTUS	CDS	26976319	26976855	1	-	0	ID=g9603.t1.CDS2;Parent=g9603.t1;
OW569404.1_Cistogaster_globosa_genome_assembly,_chromosome:_2	AUGUSTUS	exon	26976319	26976855	.	-	.	ID=g9603.t1.exon2;Parent=g9603.t1;
OW569404.1_Cistogaster_globosa_genome_assembly,_chromosome:_2	AUGUSTUS	intron	26976856	26976915	1	-	.	ID=g9603.t1.intron2;Parent=g9603.t1;
OW569404.1_Cistogaster_globosa_genome_assembly,_chromosome:_2	AUGUSTUS	CDS	26976916	26979627	1	-	0	ID=g9603.t1.CDS3;Parent=g9603.t1;
OW569404.1_Cistogaster_globosa_genome_assembly,_chromosome:_2	AUGUSTUS	exon	26976916	26979627	.	-	.	ID=g9603.t1.exon3;Parent=g9603.t1;
OW569404.1_Cistogaster_globosa_genome_assembly,_chromosome:_2	AUGUSTUS	intron	26979628	26985465	1	-	.	ID=g9603.t1.intron3;Parent=g9603.t1;
OW569404.1_Cistogaster_globosa_genome_assembly,_chromosome:_2	AUGUSTUS	CDS	26985466	26985909	1	-	0	ID=g9603.t1.CDS4;Parent=g9603.t1;
OW569404.1_Cistogaster_globosa_genome_assembly,_chromosome:_2	AUGUSTUS	exon	26985466	26985909	.	-	.	ID=g9603.t1.exon4;Parent=g9603.t1;
OW569404.1_Cistogaster_globosa_genome_assembly,_chromosome:_2	AUGUSTUS	start_codon	26985907	26985909	.	-	0	ID=g9603.t1.start1;Parent=g9603.t1;
OW569404.1_Cistogaster_globosa_genome_assembly,_chromosome:_2	AUGUSTUS	gene	26989212	26999434	.	+	.	ID=g9604;
OW569404.1_Cistogaster_globosa_genome_assembly,_chromosome:_2	AUGUSTUS	mRNA	26989212	26999434	1	+	.	ID=g9604.t1;Parent=g9604;
OW569404.1_Cistogaster_globosa_genome_assembly,_chromosome:_2	AUGUSTUS	start_codon	26989212	26989214	.	+	0	ID=g9604.t1.start1;Parent=g9604.t1;
OW569404.1_Cistogaster_globosa_genome_assembly,_chromosome:_2	AUGUSTUS	CDS	26989212	26989247	1	+	0	ID=g9604.t1.CDS1;Parent=g9604.t1;
OW569404.1_Cistogaster_globosa_genome_assembly,_chromosome:_2	AUGUSTUS	exon	26989212	26989247	.	+	.	ID=g9604.t1.exon1;Parent=g9604.t1;
OW569404.1_Cistogaster_globosa_genome_assembly,_chromosome:_2	AUGUSTUS	intron	26989248	26989327	1	+	.	ID=g9604.t1.intron1;Parent=g9604.t1;
OW569404.1_Cistogaster_globosa_genome_assembly,_chromosome:_2	AUGUSTUS	CDS	26989328	26989466	1	+	0	ID=g9604.t1.CDS2;Parent=g9604.t1;
OW569404.1_Cistogaster_globosa_genome_assembly,_chromosome:_2	AUGUSTUS	exon	26989328	26989466	.	+	.	ID=g9604.t1.exon2;Parent=g9604.t1;
OW569404.1_Cistogaster_globosa_genome_assembly,_chromosome:_2	AUGUSTUS	intron	26989467	26989525	1	+	.	ID=g9604.t1.intron2;Parent=g9604.t1;
OW569404.1_Cistogaster_globosa_genome_assembly,_chromosome:_2	AUGUSTUS	CDS	26989526	26989713	1	+	2	ID=g9604.t1.CDS3;Parent=g9604.t1;
OW569404.1_Cistogaster_globosa_genome_assembly,_chromosome:_2	AUGUSTUS	exon	26989526	26989713	.	+	.	ID=g9604.t1.exon3;Parent=g9604.t1;
OW569404.1_Cistogaster_globosa_genome_assembly,_chromosome:_2	AUGUSTUS	intron	26989714	26989767	1	+	.	ID=g9604.t1.intron3;Parent=g9604.t1;
OW569404.1_Cistogaster_globosa_genome_assembly,_chromosome:_2	AUGUSTUS	CDS	26989768	26990817	1	+	0	ID=g9604.t1.CDS4;Parent=g9604.t1;
OW569404.1_Cistogaster_globosa_genome_assembly,_chromosome:_2	AUGUSTUS	exon	26989768	26990817	.	+	.	ID=g9604.t1.exon4;Parent=g9604.t1;
OW569404.1_Cistogaster_globosa_genome_assembly,_chromosome:_2	AUGUSTUS	intron	26990818	26993404	1	+	.	ID=g9604.t1.intron4;Parent=g9604.t1;
OW569404.1_Cistogaster_globosa_genome_assembly,_chromosome:_2	AUGUSTUS	CDS	26993405	26993648	1	+	0	ID=g9604.t1.CDS5;Parent=g9604.t1;
OW569404.1_Cistogaster_globosa_genome_assembly,_chromosome:_2	AUGUSTUS	exon	26993405	26993648	.	+	.	ID=g9604.t1.exon5;Parent=g9604.t1;
OW569404.1_Cistogaster_globosa_genome_assembly,_chromosome:_2	AUGUSTUS	intron	26993649	26993706	1	+	.	ID=g9604.t1.intron5;Parent=g9604.t1;
OW569404.1_Cistogaster_globosa_genome_assembly,_chromosome:_2	AUGUSTUS	CDS	26993707	26994023	1	+	2	ID=g9604.t1.CDS6;Parent=g9604.t1;
OW569404.1_Cistogaster_globosa_genome_assembly,_chromosome:_2	AUGUSTUS	exon	26993707	26994023	.	+	.	ID=g9604.t1.exon6;Parent=g9604.t1;
OW569404.1_Cistogaster_globosa_genome_assembly,_chromosome:_2	AUGUSTUS	intron	26994024	26994080	1	+	.	ID=g9604.t1.intron6;Parent=g9604.t1;
OW569404.1_Cistogaster_globosa_genome_assembly,_chromosome:_2	AUGUSTUS	CDS	26994081	26994262	1	+	0	ID=g9604.t1.CDS7;Parent=g9604.t1;
OW569404.1_Cistogaster_globosa_genome_assembly,_chromosome:_2	AUGUSTUS	exon	26994081	26994262	.	+	.	ID=g9604.t1.exon7;Parent=g9604.t1;
OW569404.1_Cistogaster_globosa_genome_assembly,_chromosome:_2	AUGUSTUS	intron	26994263	26994327	1	+	.	ID=g9604.t1.intron7;Parent=g9604.t1;
OW569404.1_Cistogaster_globosa_genome_assembly,_chromosome:_2	AUGUSTUS	CDS	26994328	26994684	1	+	1	ID=g9604.t1.CDS8;Parent=g9604.t1;
OW569404.1_Cistogaster_globosa_genome_assembly,_chromosome:_2	AUGUSTUS	exon	26994328	26994684	.	+	.	ID=g9604.t1.exon8;Parent=g9604.t1;
OW569404.1_Cistogaster_globosa_genome_assembly,_chromosome:_2	AUGUSTUS	intron	26994685	26994740	1	+	.	ID=g9604.t1.intron8;Parent=g9604.t1;
OW569404.1_Cistogaster_globosa_genome_assembly,_chromosome:_2	AUGUSTUS	CDS	26994741	26996093	1	+	1	ID=g9604.t1.CDS9;Parent=g9604.t1;
OW569404.1_Cistogaster_globosa_genome_assembly,_chromosome:_2	AUGUSTUS	exon	26994741	26996093	.	+	.	ID=g9604.t1.exon9;Parent=g9604.t1;
OW569404.1_Cistogaster_globosa_genome_assembly,_chromosome:_2	AUGUSTUS	intron	26996094	26997487	1	+	.	ID=g9604.t1.intron9;Parent=g9604.t1;
OW569404.1_Cistogaster_globosa_genome_assembly,_chromosome:_2	AUGUSTUS	CDS	26997488	26999347	1	+	1	ID=g9604.t1.CDS10;Parent=g9604.t1;
OW569404.1_Cistogaster_globosa_genome_assembly,_chromosome:_2	AUGUSTUS	exon	26997488	26999347	.	+	.	ID=g9604.t1.exon10;Parent=g9604.t1;
OW569404.1_Cistogaster_globosa_genome_assembly,_chromosome:_2	AUGUSTUS	intron	26999348	26999406	1	+	.	ID=g9604.t1.intron10;Parent=g9604.t1;
OW569404.1_Cistogaster_globosa_genome_assembly,_chromosome:_2	AUGUSTUS	CDS	26999407	26999434	1	+	1	ID=g9604.t1.CDS11;Parent=g9604.t1;
OW569404.1_Cistogaster_globosa_genome_assembly,_chromosome:_2	AUGUSTUS	exon	26999407	26999434	.	+	.	ID=g9604.t1.exon11;Parent=g9604.t1;
OW569404.1_Cistogaster_globosa_genome_assembly,_chromosome:_2	AUGUSTUS	stop_codon	26999432	26999434	.	+	0	ID=g9604.t1.stop1;Parent=g9604.t1;
OW569404.1_Cistogaster_globosa_genome_assembly,_chromosome:_2	AUGUSTUS	mRNA	26989212	26999434	1	+	.	ID=g9604.t2;Parent=g9604;
OW569404.1_Cistogaster_globosa_genome_assembly,_chromosome:_2	AUGUSTUS	start_codon	26989212	26989214	.	+	0	ID=g9604.t2.start1;Parent=g9604.t2;
OW569404.1_Cistogaster_globosa_genome_assembly,_chromosome:_2	AUGUSTUS	CDS	26989212	26989247	1	+	0	ID=g9604.t2.CDS1;Parent=g9604.t2;
OW569404.1_Cistogaster_globosa_genome_assembly,_chromosome:_2	AUGUSTUS	exon	26989212	26989247	.	+	.	ID=g9604.t2.exon1;Parent=g9604.t2;
OW569404.1_Cistogaster_globosa_genome_assembly,_chromosome:_2	AUGUSTUS	intron	26989248	26989327	1	+	.	ID=g9604.t2.intron1;Parent=g9604.t2;
OW569404.1_Cistogaster_globosa_genome_assembly,_chromosome:_2	AUGUSTUS	CDS	26989328	26989466	1	+	0	ID=g9604.t2.CDS2;Parent=g9604.t2;
OW569404.1_Cistogaster_globosa_genome_assembly,_chromosome:_2	AUGUSTUS	exon	26989328	26989466	.	+	.	ID=g9604.t2.exon2;Parent=g9604.t2;
OW569404.1_Cistogaster_globosa_genome_assembly,_chromosome:_2	AUGUSTUS	intron	26989467	26989525	1	+	.	ID=g9604.t2.intron2;Parent=g9604.t2;
OW569404.1_Cistogaster_globosa_genome_assembly,_chromosome:_2	AUGUSTUS	CDS	26989526	26989713	1	+	2	ID=g9604.t2.CDS3;Parent=g9604.t2;
OW569404.1_Cistogaster_globosa_genome_assembly,_chromosome:_2	AUGUSTUS	exon	26989526	26989713	.	+	.	ID=g9604.t2.exon3;Parent=g9604.t2;
OW569404.1_Cistogaster_globosa_genome_assembly,_chromosome:_2	AUGUSTUS	intron	26989714	26989767	1	+	.	ID=g9604.t2.intron3;Parent=g9604.t2;
OW569404.1_Cistogaster_globosa_genome_assembly,_chromosome:_2	AUGUSTUS	CDS	26989768	26990817	1	+	0	ID=g9604.t2.CDS4;Parent=g9604.t2;
OW569404.1_Cistogaster_globosa_genome_assembly,_chromosome:_2	AUGUSTUS	exon	26989768	26990817	.	+	.	ID=g9604.t2.exon4;Parent=g9604.t2;
OW569404.1_Cistogaster_globosa_genome_assembly,_chromosome:_2	AUGUSTUS	intron	26990818	26993404	1	+	.	ID=g9604.t2.intron4;Parent=g9604.t2;
OW569404.1_Cistogaster_globosa_genome_assembly,_chromosome:_2	AUGUSTUS	CDS	26993405	26993648	1	+	0	ID=g9604.t2.CDS5;Parent=g9604.t2;
OW569404.1_Cistogaster_globosa_genome_assembly,_chromosome:_2	AUGUSTUS	exon	26993405	26993648	.	+	.	ID=g9604.t2.exon5;Parent=g9604.t2;
OW569404.1_Cistogaster_globosa_genome_assembly,_chromosome:_2	AUGUSTUS	intron	26993649	26993706	1	+	.	ID=g9604.t2.intron5;Parent=g9604.t2;
OW569404.1_Cistogaster_globosa_genome_assembly,_chromosome:_2	AUGUSTUS	CDS	26993707	26994023	1	+	2	ID=g9604.t2.CDS6;Parent=g9604.t2;
OW569404.1_Cistogaster_globosa_genome_assembly,_chromosome:_2	AUGUSTUS	exon	26993707	26994023	.	+	.	ID=g9604.t2.exon6;Parent=g9604.t2;
OW569404.1_Cistogaster_globosa_genome_assembly,_chromosome:_2	AUGUSTUS	intron	26994024	26994080	1	+	.	ID=g9604.t2.intron6;Parent=g9604.t2;
OW569404.1_Cistogaster_globosa_genome_assembly,_chromosome:_2	AUGUSTUS	CDS	26994081	26994262	1	+	0	ID=g9604.t2.CDS7;Parent=g9604.t2;
OW569404.1_Cistogaster_globosa_genome_assembly,_chromosome:_2	AUGUSTUS	exon	26994081	26994262	.	+	.	ID=g9604.t2.exon7;Parent=g9604.t2;
OW569404.1_Cistogaster_globosa_genome_assembly,_chromosome:_2	AUGUSTUS	intron	26994263	26994327	1	+	.	ID=g9604.t2.intron7;Parent=g9604.t2;
OW569404.1_Cistogaster_globosa_genome_assembly,_chromosome:_2	AUGUSTUS	CDS	26994328	26994684	1	+	1	ID=g9604.t2.CDS8;Parent=g9604.t2;
OW569404.1_Cistogaster_globosa_genome_assembly,_chromosome:_2	AUGUSTUS	exon	26994328	26994684	.	+	.	ID=g9604.t2.exon8;Parent=g9604.t2;
OW569404.1_Cistogaster_globosa_genome_assembly,_chromosome:_2	AUGUSTUS	intron	26994685	26994740	1	+	.	ID=g9604.t2.intron8;Parent=g9604.t2;
OW569404.1_Cistogaster_globosa_genome_assembly,_chromosome:_2	AUGUSTUS	CDS	26994741	26996093	1	+	1	ID=g9604.t2.CDS9;Parent=g9604.t2;
OW569404.1_Cistogaster_globosa_genome_assembly,_chromosome:_2	AUGUSTUS	exon	26994741	26996093	.	+	.	ID=g9604.t2.exon9;Parent=g9604.t2;
OW569404.1_Cistogaster_globosa_genome_assembly,_chromosome:_2	AUGUSTUS	intron	26996094	26997481	1	+	.	ID=g9604.t2.intron9;Parent=g9604.t2;
OW569404.1_Cistogaster_globosa_genome_assembly,_chromosome:_2	AUGUSTUS	CDS	26997482	26999347	1	+	1	ID=g9604.t2.CDS10;Parent=g9604.t2;
OW569404.1_Cistogaster_globosa_genome_assembly,_chromosome:_2	AUGUSTUS	exon	26997482	26999347	.	+	.	ID=g9604.t2.exon10;Parent=g9604.t2;
OW569404.1_Cistogaster_globosa_genome_assembly,_chromosome:_2	AUGUSTUS	intron	26999348	26999406	1	+	.	ID=g9604.t2.intron10;Parent=g9604.t2;
OW569404.1_Cistogaster_globosa_genome_assembly,_chromosome:_2	AUGUSTUS	CDS	26999407	26999434	1	+	1	ID=g9604.t2.CDS11;Parent=g9604.t2;
OW569404.1_Cistogaster_globosa_genome_assembly,_chromosome:_2	AUGUSTUS	exon	26999407	26999434	.	+	.	ID=g9604.t2.exon11;Parent=g9604.t2;
OW569404.1_Cistogaster_globosa_genome_assembly,_chromosome:_2	AUGUSTUS	stop_codon	26999432	26999434	.	+	0	ID=g9604.t2.stop1;Parent=g9604.t2;
OW569404.1_Cistogaster_globosa_genome_assembly,_chromosome:_2	AUGUSTUS	gene	27000026	27000632	.	+	.	ID=g9605;
OW569404.1_Cistogaster_globosa_genome_assembly,_chromosome:_2	AUGUSTUS	mRNA	27000026	27000632	0.75	+	.	ID=g9605.t1;Parent=g9605;
OW569404.1_Cistogaster_globosa_genome_assembly,_chromosome:_2	AUGUSTUS	start_codon	27000026	27000028	.	+	0	ID=g9605.t1.start1;Parent=g9605.t1;
OW569404.1_Cistogaster_globosa_genome_assembly,_chromosome:_2	AUGUSTUS	CDS	27000026	27000424	0.83	+	0	ID=g9605.t1.CDS1;Parent=g9605.t1;
OW569404.1_Cistogaster_globosa_genome_assembly,_chromosome:_2	AUGUSTUS	exon	27000026	27000424	.	+	.	ID=g9605.t1.exon1;Parent=g9605.t1;
OW569404.1_Cistogaster_globosa_genome_assembly,_chromosome:_2	AUGUSTUS	intron	27000425	27000578	0.86	+	.	ID=g9605.t1.intron1;Parent=g9605.t1;
OW569404.1_Cistogaster_globosa_genome_assembly,_chromosome:_2	AUGUSTUS	CDS	27000579	27000632	0.86	+	0	ID=g9605.t1.CDS2;Parent=g9605.t1;
OW569404.1_Cistogaster_globosa_genome_assembly,_chromosome:_2	AUGUSTUS	exon	27000579	27000632	.	+	.	ID=g9605.t1.exon2;Parent=g9605.t1;
OW569404.1_Cistogaster_globosa_genome_assembly,_chromosome:_2	AUGUSTUS	stop_codon	27000630	27000632	.	+	0	ID=g9605.t1.stop1;Parent=g9605.t1;
OW569404.1_Cistogaster_globosa_genome_assembly,_chromosome:_2	AUGUSTUS	gene	27000668	27000976	.	+	.	ID=g9606;
OW569404.1_Cistogaster_globosa_genome_assembly,_chromosome:_2	AUGUSTUS	mRNA	27000668	27000976	1	+	.	ID=g9606.t1;Parent=g9606;
OW569404.1_Cistogaster_globosa_genome_assembly,_chromosome:_2	AUGUSTUS	start_codon	27000668	27000670	.	+	0	ID=g9606.t1.start1;Parent=g9606.t1;
OW569404.1_Cistogaster_globosa_genome_assembly,_chromosome:_2	AUGUSTUS	CDS	27000668	27000976	1	+	0	ID=g9606.t1.CDS1;Parent=g9606.t1;
OW569404.1_Cistogaster_globosa_genome_assembly,_chromosome:_2	AUGUSTUS	exon	27000668	27000976	.	+	.	ID=g9606.t1.exon1;Parent=g9606.t1;
OW569404.1_Cistogaster_globosa_genome_assembly,_chromosome:_2	AUGUSTUS	stop_codon	27000974	27000976	.	+	0	ID=g9606.t1.stop1;Parent=g9606.t1;
OW569404.1_Cistogaster_globosa_genome_assembly,_chromosome:_2	AUGUSTUS	gene	27006281	27007543	.	+	.	ID=g9607;
OW569404.1_Cistogaster_globosa_genome_assembly,_chromosome:_2	AUGUSTUS	mRNA	27006281	27007543	1	+	.	ID=g9607.t1;Parent=g9607;
OW569404.1_Cistogaster_globosa_genome_assembly,_chromosome:_2	AUGUSTUS	start_codon	27006281	27006283	.	+	0	ID=g9607.t1.start1;Parent=g9607.t1;
OW569404.1_Cistogaster_globosa_genome_assembly,_chromosome:_2	AUGUSTUS	CDS	27006281	27007543	1	+	0	ID=g9607.t1.CDS1;Parent=g9607.t1;
OW569404.1_Cistogaster_globosa_genome_assembly,_chromosome:_2	AUGUSTUS	exon	27006281	27007543	.	+	.	ID=g9607.t1.exon1;Parent=g9607.t1;
OW569404.1_Cistogaster_globosa_genome_assembly,_chromosome:_2	AUGUSTUS	stop_codon	27007541	27007543	.	+	0	ID=g9607.t1.stop1;Parent=g9607.t1;
OW569404.1_Cistogaster_globosa_genome_assembly,_chromosome:_2	AUGUSTUS	gene	27026908	27027753	.	-	.	ID=g9608;
OW569404.1_Cistogaster_globosa_genome_assembly,_chromosome:_2	AUGUSTUS	mRNA	27026908	27027753	0.97	-	.	ID=g9608.t1;Parent=g9608;
OW569404.1_Cistogaster_globosa_genome_assembly,_chromosome:_2	AUGUSTUS	stop_codon	27026908	27026910	.	-	0	ID=g9608.t1.stop1;Parent=g9608.t1;
OW569404.1_Cistogaster_globosa_genome_assembly,_chromosome:_2	AUGUSTUS	CDS	27026908	27027090	0.99	-	0	ID=g9608.t1.CDS1;Parent=g9608.t1;
OW569404.1_Cistogaster_globosa_genome_assembly,_chromosome:_2	AUGUSTUS	exon	27026908	27027090	.	-	.	ID=g9608.t1.exon1;Parent=g9608.t1;
OW569404.1_Cistogaster_globosa_genome_assembly,_chromosome:_2	AUGUSTUS	intron	27027091	27027143	1	-	.	ID=g9608.t1.intron1;Parent=g9608.t1;
OW569404.1_Cistogaster_globosa_genome_assembly,_chromosome:_2	AUGUSTUS	CDS	27027144	27027212	1	-	0	ID=g9608.t1.CDS2;Parent=g9608.t1;
OW569404.1_Cistogaster_globosa_genome_assembly,_chromosome:_2	AUGUSTUS	exon	27027144	27027212	.	-	.	ID=g9608.t1.exon2;Parent=g9608.t1;
OW569404.1_Cistogaster_globosa_genome_assembly,_chromosome:_2	AUGUSTUS	intron	27027213	27027501	0.98	-	.	ID=g9608.t1.intron2;Parent=g9608.t1;
OW569404.1_Cistogaster_globosa_genome_assembly,_chromosome:_2	AUGUSTUS	CDS	27027502	27027753	0.98	-	0	ID=g9608.t1.CDS3;Parent=g9608.t1;
OW569404.1_Cistogaster_globosa_genome_assembly,_chromosome:_2	AUGUSTUS	exon	27027502	27027753	.	-	.	ID=g9608.t1.exon3;Parent=g9608.t1;
OW569404.1_Cistogaster_globosa_genome_assembly,_chromosome:_2	AUGUSTUS	start_codon	27027751	27027753	.	-	0	ID=g9608.t1.start1;Parent=g9608.t1;
OW569404.1_Cistogaster_globosa_genome_assembly,_chromosome:_2	AUGUSTUS	mRNA	27026908	27027753	1	-	.	ID=g9608.t2;Parent=g9608;
OW569404.1_Cistogaster_globosa_genome_assembly,_chromosome:_2	AUGUSTUS	stop_codon	27026908	27026910	.	-	0	ID=g9608.t2.stop1;Parent=g9608.t2;
OW569404.1_Cistogaster_globosa_genome_assembly,_chromosome:_2	AUGUSTUS	CDS	27026908	27027090	1	-	0	ID=g9608.t2.CDS1;Parent=g9608.t2;
OW569404.1_Cistogaster_globosa_genome_assembly,_chromosome:_2	AUGUSTUS	exon	27026908	27027090	.	-	.	ID=g9608.t2.exon1;Parent=g9608.t2;
OW569404.1_Cistogaster_globosa_genome_assembly,_chromosome:_2	AUGUSTUS	intron	27027091	27027143	1	-	.	ID=g9608.t2.intron1;Parent=g9608.t2;
OW569404.1_Cistogaster_globosa_genome_assembly,_chromosome:_2	AUGUSTUS	CDS	27027144	27027212	1	-	0	ID=g9608.t2.CDS2;Parent=g9608.t2;
OW569404.1_Cistogaster_globosa_genome_assembly,_chromosome:_2	AUGUSTUS	exon	27027144	27027212	.	-	.	ID=g9608.t2.exon2;Parent=g9608.t2;
OW569404.1_Cistogaster_globosa_genome_assembly,_chromosome:_2	AUGUSTUS	intron	27027213	27027351	1	-	.	ID=g9608.t2.intron2;Parent=g9608.t2;
OW569404.1_Cistogaster_globosa_genome_assembly,_chromosome:_2	AUGUSTUS	CDS	27027352	27027753	1	-	0	ID=g9608.t2.CDS3;Parent=g9608.t2;
OW569404.1_Cistogaster_globosa_genome_assembly,_chromosome:_2	AUGUSTUS	exon	27027352	27027753	.	-	.	ID=g9608.t2.exon3;Parent=g9608.t2;
OW569404.1_Cistogaster_globosa_genome_assembly,_chromosome:_2	AUGUSTUS	start_codon	27027751	27027753	.	-	0	ID=g9608.t2.start1;Parent=g9608.t2;
OW569404.1_Cistogaster_globosa_genome_assembly,_chromosome:_2	AUGUSTUS	gene	27052225	27057854	.	-	.	ID=g9609;
OW569404.1_Cistogaster_globosa_genome_assembly,_chromosome:_2	AUGUSTUS	mRNA	27052225	27057854	1	-	.	ID=g9609.t1;Parent=g9609;
OW569404.1_Cistogaster_globosa_genome_assembly,_chromosome:_2	AUGUSTUS	stop_codon	27052225	27052227	.	-	0	ID=g9609.t1.stop1;Parent=g9609.t1;
OW569404.1_Cistogaster_globosa_genome_assembly,_chromosome:_2	AUGUSTUS	CDS	27052225	27053268	1	-	0	ID=g9609.t1.CDS1;Parent=g9609.t1;
OW569404.1_Cistogaster_globosa_genome_assembly,_chromosome:_2	AUGUSTUS	exon	27052225	27053268	.	-	.	ID=g9609.t1.exon1;Parent=g9609.t1;
OW569404.1_Cistogaster_globosa_genome_assembly,_chromosome:_2	AUGUSTUS	intron	27053269	27056873	1	-	.	ID=g9609.t1.intron1;Parent=g9609.t1;
OW569404.1_Cistogaster_globosa_genome_assembly,_chromosome:_2	AUGUSTUS	CDS	27056874	27057854	1	-	0	ID=g9609.t1.CDS2;Parent=g9609.t1;
OW569404.1_Cistogaster_globosa_genome_assembly,_chromosome:_2	AUGUSTUS	exon	27056874	27057854	.	-	.	ID=g9609.t1.exon2;Parent=g9609.t1;
OW569404.1_Cistogaster_globosa_genome_assembly,_chromosome:_2	AUGUSTUS	start_codon	27057852	27057854	.	-	0	ID=g9609.t1.start1;Parent=g9609.t1;
OW569404.1_Cistogaster_globosa_genome_assembly,_chromosome:_2	AUGUSTUS	gene	27111748	27118556	.	-	.	ID=g9610;
OW569404.1_Cistogaster_globosa_genome_assembly,_chromosome:_2	AUGUSTUS	mRNA	27111748	27118556	1	-	.	ID=g9610.t1;Parent=g9610;
OW569404.1_Cistogaster_globosa_genome_assembly,_chromosome:_2	AUGUSTUS	stop_codon	27111748	27111750	.	-	0	ID=g9610.t1.stop1;Parent=g9610.t1;
OW569404.1_Cistogaster_globosa_genome_assembly,_chromosome:_2	AUGUSTUS	CDS	27111748	27112023	1	-	0	ID=g9610.t1.CDS1;Parent=g9610.t1;
OW569404.1_Cistogaster_globosa_genome_assembly,_chromosome:_2	AUGUSTUS	exon	27111748	27112023	.	-	.	ID=g9610.t1.exon1;Parent=g9610.t1;
OW569404.1_Cistogaster_globosa_genome_assembly,_chromosome:_2	AUGUSTUS	intron	27112024	27117975	1	-	.	ID=g9610.t1.intron1;Parent=g9610.t1;
OW569404.1_Cistogaster_globosa_genome_assembly,_chromosome:_2	AUGUSTUS	CDS	27117976	27118121	1	-	2	ID=g9610.t1.CDS2;Parent=g9610.t1;
OW569404.1_Cistogaster_globosa_genome_assembly,_chromosome:_2	AUGUSTUS	exon	27117976	27118121	.	-	.	ID=g9610.t1.exon2;Parent=g9610.t1;
OW569404.1_Cistogaster_globosa_genome_assembly,_chromosome:_2	AUGUSTUS	intron	27118122	27118204	1	-	.	ID=g9610.t1.intron2;Parent=g9610.t1;
OW569404.1_Cistogaster_globosa_genome_assembly,_chromosome:_2	AUGUSTUS	CDS	27118205	27118556	1	-	0	ID=g9610.t1.CDS3;Parent=g9610.t1;
OW569404.1_Cistogaster_globosa_genome_assembly,_chromosome:_2	AUGUSTUS	exon	27118205	27118556	.	-	.	ID=g9610.t1.exon3;Parent=g9610.t1;
OW569404.1_Cistogaster_globosa_genome_assembly,_chromosome:_2	AUGUSTUS	start_codon	27118554	27118556	.	-	0	ID=g9610.t1.start1;Parent=g9610.t1;
OW569404.1_Cistogaster_globosa_genome_assembly,_chromosome:_2	AUGUSTUS	gene	27122048	27162830	.	-	.	ID=g9611;
OW569404.1_Cistogaster_globosa_genome_assembly,_chromosome:_2	AUGUSTUS	mRNA	27122048	27162830	0.31	-	.	ID=g9611.t1;Parent=g9611;
OW569404.1_Cistogaster_globosa_genome_assembly,_chromosome:_2	AUGUSTUS	stop_codon	27122048	27122050	.	-	0	ID=g9611.t1.stop1;Parent=g9611.t1;
OW569404.1_Cistogaster_globosa_genome_assembly,_chromosome:_2	AUGUSTUS	CDS	27122048	27122155	1	-	0	ID=g9611.t1.CDS1;Parent=g9611.t1;
OW569404.1_Cistogaster_globosa_genome_assembly,_chromosome:_2	AUGUSTUS	exon	27122048	27122155	.	-	.	ID=g9611.t1.exon1;Parent=g9611.t1;
OW569404.1_Cistogaster_globosa_genome_assembly,_chromosome:_2	AUGUSTUS	intron	27122156	27123114	1	-	.	ID=g9611.t1.intron1;Parent=g9611.t1;
OW569404.1_Cistogaster_globosa_genome_assembly,_chromosome:_2	AUGUSTUS	CDS	27123115	27123457	1	-	1	ID=g9611.t1.CDS2;Parent=g9611.t1;
OW569404.1_Cistogaster_globosa_genome_assembly,_chromosome:_2	AUGUSTUS	exon	27123115	27123457	.	-	.	ID=g9611.t1.exon2;Parent=g9611.t1;
OW569404.1_Cistogaster_globosa_genome_assembly,_chromosome:_2	AUGUSTUS	intron	27123458	27123912	1	-	.	ID=g9611.t1.intron2;Parent=g9611.t1;
OW569404.1_Cistogaster_globosa_genome_assembly,_chromosome:_2	AUGUSTUS	CDS	27123913	27124026	1	-	1	ID=g9611.t1.CDS3;Parent=g9611.t1;
OW569404.1_Cistogaster_globosa_genome_assembly,_chromosome:_2	AUGUSTUS	exon	27123913	27124026	.	-	.	ID=g9611.t1.exon3;Parent=g9611.t1;
OW569404.1_Cistogaster_globosa_genome_assembly,_chromosome:_2	AUGUSTUS	intron	27124027	27127665	1	-	.	ID=g9611.t1.intron3;Parent=g9611.t1;
OW569404.1_Cistogaster_globosa_genome_assembly,_chromosome:_2	AUGUSTUS	CDS	27127666	27127769	1	-	0	ID=g9611.t1.CDS4;Parent=g9611.t1;
OW569404.1_Cistogaster_globosa_genome_assembly,_chromosome:_2	AUGUSTUS	exon	27127666	27127769	.	-	.	ID=g9611.t1.exon4;Parent=g9611.t1;
OW569404.1_Cistogaster_globosa_genome_assembly,_chromosome:_2	AUGUSTUS	intron	27127770	27127838	1	-	.	ID=g9611.t1.intron4;Parent=g9611.t1;
OW569404.1_Cistogaster_globosa_genome_assembly,_chromosome:_2	AUGUSTUS	CDS	27127839	27128264	1	-	0	ID=g9611.t1.CDS5;Parent=g9611.t1;
OW569404.1_Cistogaster_globosa_genome_assembly,_chromosome:_2	AUGUSTUS	exon	27127839	27128264	.	-	.	ID=g9611.t1.exon5;Parent=g9611.t1;
OW569404.1_Cistogaster_globosa_genome_assembly,_chromosome:_2	AUGUSTUS	intron	27128265	27128460	1	-	.	ID=g9611.t1.intron5;Parent=g9611.t1;
OW569404.1_Cistogaster_globosa_genome_assembly,_chromosome:_2	AUGUSTUS	CDS	27128461	27128790	1	-	0	ID=g9611.t1.CDS6;Parent=g9611.t1;
OW569404.1_Cistogaster_globosa_genome_assembly,_chromosome:_2	AUGUSTUS	exon	27128461	27128790	.	-	.	ID=g9611.t1.exon6;Parent=g9611.t1;
OW569404.1_Cistogaster_globosa_genome_assembly,_chromosome:_2	AUGUSTUS	intron	27128791	27130146	1	-	.	ID=g9611.t1.intron6;Parent=g9611.t1;
OW569404.1_Cistogaster_globosa_genome_assembly,_chromosome:_2	AUGUSTUS	CDS	27130147	27130503	1	-	0	ID=g9611.t1.CDS7;Parent=g9611.t1;
OW569404.1_Cistogaster_globosa_genome_assembly,_chromosome:_2	AUGUSTUS	exon	27130147	27130503	.	-	.	ID=g9611.t1.exon7;Parent=g9611.t1;
OW569404.1_Cistogaster_globosa_genome_assembly,_chromosome:_2	AUGUSTUS	intron	27130504	27130566	1	-	.	ID=g9611.t1.intron7;Parent=g9611.t1;
OW569404.1_Cistogaster_globosa_genome_assembly,_chromosome:_2	AUGUSTUS	CDS	27130567	27130697	1	-	2	ID=g9611.t1.CDS8;Parent=g9611.t1;
OW569404.1_Cistogaster_globosa_genome_assembly,_chromosome:_2	AUGUSTUS	exon	27130567	27130697	.	-	.	ID=g9611.t1.exon8;Parent=g9611.t1;
OW569404.1_Cistogaster_globosa_genome_assembly,_chromosome:_2	AUGUSTUS	intron	27130698	27130828	1	-	.	ID=g9611.t1.intron8;Parent=g9611.t1;
OW569404.1_Cistogaster_globosa_genome_assembly,_chromosome:_2	AUGUSTUS	CDS	27130829	27130964	1	-	0	ID=g9611.t1.CDS9;Parent=g9611.t1;
OW569404.1_Cistogaster_globosa_genome_assembly,_chromosome:_2	AUGUSTUS	exon	27130829	27130964	.	-	.	ID=g9611.t1.exon9;Parent=g9611.t1;
OW569404.1_Cistogaster_globosa_genome_assembly,_chromosome:_2	AUGUSTUS	intron	27130965	27149458	1	-	.	ID=g9611.t1.intron9;Parent=g9611.t1;
OW569404.1_Cistogaster_globosa_genome_assembly,_chromosome:_2	AUGUSTUS	CDS	27149459	27149524	1	-	0	ID=g9611.t1.CDS10;Parent=g9611.t1;
OW569404.1_Cistogaster_globosa_genome_assembly,_chromosome:_2	AUGUSTUS	exon	27149459	27149524	.	-	.	ID=g9611.t1.exon10;Parent=g9611.t1;
OW569404.1_Cistogaster_globosa_genome_assembly,_chromosome:_2	AUGUSTUS	intron	27149525	27156842	1	-	.	ID=g9611.t1.intron10;Parent=g9611.t1;
OW569404.1_Cistogaster_globosa_genome_assembly,_chromosome:_2	AUGUSTUS	CDS	27156843	27156998	1	-	0	ID=g9611.t1.CDS11;Parent=g9611.t1;
OW569404.1_Cistogaster_globosa_genome_assembly,_chromosome:_2	AUGUSTUS	exon	27156843	27156998	.	-	.	ID=g9611.t1.exon11;Parent=g9611.t1;
OW569404.1_Cistogaster_globosa_genome_assembly,_chromosome:_2	AUGUSTUS	intron	27156999	27157068	1	-	.	ID=g9611.t1.intron11;Parent=g9611.t1;
OW569404.1_Cistogaster_globosa_genome_assembly,_chromosome:_2	AUGUSTUS	CDS	27157069	27157361	1	-	2	ID=g9611.t1.CDS12;Parent=g9611.t1;
OW569404.1_Cistogaster_globosa_genome_assembly,_chromosome:_2	AUGUSTUS	exon	27157069	27157361	.	-	.	ID=g9611.t1.exon12;Parent=g9611.t1;
OW569404.1_Cistogaster_globosa_genome_assembly,_chromosome:_2	AUGUSTUS	intron	27157362	27157432	1	-	.	ID=g9611.t1.intron12;Parent=g9611.t1;
OW569404.1_Cistogaster_globosa_genome_assembly,_chromosome:_2	AUGUSTUS	CDS	27157433	27157803	1	-	1	ID=g9611.t1.CDS13;Parent=g9611.t1;
OW569404.1_Cistogaster_globosa_genome_assembly,_chromosome:_2	AUGUSTUS	exon	27157433	27157803	.	-	.	ID=g9611.t1.exon13;Parent=g9611.t1;
OW569404.1_Cistogaster_globosa_genome_assembly,_chromosome:_2	AUGUSTUS	intron	27157804	27158036	1	-	.	ID=g9611.t1.intron13;Parent=g9611.t1;
OW569404.1_Cistogaster_globosa_genome_assembly,_chromosome:_2	AUGUSTUS	CDS	27158037	27158289	0.9	-	2	ID=g9611.t1.CDS14;Parent=g9611.t1;
OW569404.1_Cistogaster_globosa_genome_assembly,_chromosome:_2	AUGUSTUS	exon	27158037	27158289	.	-	.	ID=g9611.t1.exon14;Parent=g9611.t1;
OW569404.1_Cistogaster_globosa_genome_assembly,_chromosome:_2	AUGUSTUS	intron	27158290	27162784	0.31	-	.	ID=g9611.t1.intron14;Parent=g9611.t1;
OW569404.1_Cistogaster_globosa_genome_assembly,_chromosome:_2	AUGUSTUS	CDS	27162785	27162830	0.31	-	0	ID=g9611.t1.CDS15;Parent=g9611.t1;
OW569404.1_Cistogaster_globosa_genome_assembly,_chromosome:_2	AUGUSTUS	exon	27162785	27162830	.	-	.	ID=g9611.t1.exon15;Parent=g9611.t1;
OW569404.1_Cistogaster_globosa_genome_assembly,_chromosome:_2	AUGUSTUS	start_codon	27162828	27162830	.	-	0	ID=g9611.t1.start1;Parent=g9611.t1;
OW569404.1_Cistogaster_globosa_genome_assembly,_chromosome:_2	AUGUSTUS	gene	27218470	27222445	.	-	.	ID=g9612;
OW569404.1_Cistogaster_globosa_genome_assembly,_chromosome:_2	AUGUSTUS	mRNA	27218470	27222445	1	-	.	ID=g9612.t1;Parent=g9612;
OW569404.1_Cistogaster_globosa_genome_assembly,_chromosome:_2	AUGUSTUS	stop_codon	27218470	27218472	.	-	0	ID=g9612.t1.stop1;Parent=g9612.t1;
OW569404.1_Cistogaster_globosa_genome_assembly,_chromosome:_2	AUGUSTUS	CDS	27218470	27218513	1	-	2	ID=g9612.t1.CDS1;Parent=g9612.t1;
OW569404.1_Cistogaster_globosa_genome_assembly,_chromosome:_2	AUGUSTUS	exon	27218470	27218513	.	-	.	ID=g9612.t1.exon1;Parent=g9612.t1;
OW569404.1_Cistogaster_globosa_genome_assembly,_chromosome:_2	AUGUSTUS	intron	27218514	27222231	1	-	.	ID=g9612.t1.intron1;Parent=g9612.t1;
OW569404.1_Cistogaster_globosa_genome_assembly,_chromosome:_2	AUGUSTUS	CDS	27222232	27222445	1	-	0	ID=g9612.t1.CDS2;Parent=g9612.t1;
OW569404.1_Cistogaster_globosa_genome_assembly,_chromosome:_2	AUGUSTUS	exon	27222232	27222445	.	-	.	ID=g9612.t1.exon2;Parent=g9612.t1;
OW569404.1_Cistogaster_globosa_genome_assembly,_chromosome:_2	AUGUSTUS	start_codon	27222443	27222445	.	-	0	ID=g9612.t1.start1;Parent=g9612.t1;
OW569404.1_Cistogaster_globosa_genome_assembly,_chromosome:_2	AUGUSTUS	gene	27244833	27247136	.	-	.	ID=g9613;
OW569404.1_Cistogaster_globosa_genome_assembly,_chromosome:_2	AUGUSTUS	mRNA	27244833	27247136	1	-	.	ID=g9613.t1;Parent=g9613;
OW569404.1_Cistogaster_globosa_genome_assembly,_chromosome:_2	AUGUSTUS	stop_codon	27244833	27244835	.	-	0	ID=g9613.t1.stop1;Parent=g9613.t1;
OW569404.1_Cistogaster_globosa_genome_assembly,_chromosome:_2	AUGUSTUS	CDS	27244833	27244898	1	-	0	ID=g9613.t1.CDS1;Parent=g9613.t1;
OW569404.1_Cistogaster_globosa_genome_assembly,_chromosome:_2	AUGUSTUS	exon	27244833	27244898	.	-	.	ID=g9613.t1.exon1;Parent=g9613.t1;
OW569404.1_Cistogaster_globosa_genome_assembly,_chromosome:_2	AUGUSTUS	intron	27244899	27244961	1	-	.	ID=g9613.t1.intron1;Parent=g9613.t1;
OW569404.1_Cistogaster_globosa_genome_assembly,_chromosome:_2	AUGUSTUS	CDS	27244962	27245465	1	-	0	ID=g9613.t1.CDS2;Parent=g9613.t1;
OW569404.1_Cistogaster_globosa_genome_assembly,_chromosome:_2	AUGUSTUS	exon	27244962	27245465	.	-	.	ID=g9613.t1.exon2;Parent=g9613.t1;
OW569404.1_Cistogaster_globosa_genome_assembly,_chromosome:_2	AUGUSTUS	intron	27245466	27246008	1	-	.	ID=g9613.t1.intron2;Parent=g9613.t1;
OW569404.1_Cistogaster_globosa_genome_assembly,_chromosome:_2	AUGUSTUS	CDS	27246009	27246761	1	-	0	ID=g9613.t1.CDS3;Parent=g9613.t1;
OW569404.1_Cistogaster_globosa_genome_assembly,_chromosome:_2	AUGUSTUS	exon	27246009	27246761	.	-	.	ID=g9613.t1.exon3;Parent=g9613.t1;
OW569404.1_Cistogaster_globosa_genome_assembly,_chromosome:_2	AUGUSTUS	intron	27246762	27246830	1	-	.	ID=g9613.t1.intron3;Parent=g9613.t1;
OW569404.1_Cistogaster_globosa_genome_assembly,_chromosome:_2	AUGUSTUS	CDS	27246831	27247136	1	-	0	ID=g9613.t1.CDS4;Parent=g9613.t1;
OW569404.1_Cistogaster_globosa_genome_assembly,_chromosome:_2	AUGUSTUS	exon	27246831	27247136	.	-	.	ID=g9613.t1.exon4;Parent=g9613.t1;
OW569404.1_Cistogaster_globosa_genome_assembly,_chromosome:_2	AUGUSTUS	start_codon	27247134	27247136	.	-	0	ID=g9613.t1.start1;Parent=g9613.t1;
OW569404.1_Cistogaster_globosa_genome_assembly,_chromosome:_2	AUGUSTUS	gene	27252795	27254222	.	-	.	ID=g9614;
OW569404.1_Cistogaster_globosa_genome_assembly,_chromosome:_2	AUGUSTUS	mRNA	27252795	27254222	1	-	.	ID=g9614.t1;Parent=g9614;
OW569404.1_Cistogaster_globosa_genome_assembly,_chromosome:_2	AUGUSTUS	stop_codon	27252795	27252797	.	-	0	ID=g9614.t1.stop1;Parent=g9614.t1;
OW569404.1_Cistogaster_globosa_genome_assembly,_chromosome:_2	AUGUSTUS	CDS	27252795	27254222	1	-	0	ID=g9614.t1.CDS1;Parent=g9614.t1;
OW569404.1_Cistogaster_globosa_genome_assembly,_chromosome:_2	AUGUSTUS	exon	27252795	27254222	.	-	.	ID=g9614.t1.exon1;Parent=g9614.t1;
OW569404.1_Cistogaster_globosa_genome_assembly,_chromosome:_2	AUGUSTUS	start_codon	27254220	27254222	.	-	0	ID=g9614.t1.start1;Parent=g9614.t1;
OW569404.1_Cistogaster_globosa_genome_assembly,_chromosome:_2	AUGUSTUS	gene	27256445	27256714	.	-	.	ID=g9615;
OW569404.1_Cistogaster_globosa_genome_assembly,_chromosome:_2	AUGUSTUS	mRNA	27256445	27256714	1	-	.	ID=g9615.t1;Parent=g9615;
OW569404.1_Cistogaster_globosa_genome_assembly,_chromosome:_2	AUGUSTUS	stop_codon	27256445	27256447	.	-	0	ID=g9615.t1.stop1;Parent=g9615.t1;
OW569404.1_Cistogaster_globosa_genome_assembly,_chromosome:_2	AUGUSTUS	CDS	27256445	27256714	1	-	0	ID=g9615.t1.CDS1;Parent=g9615.t1;
OW569404.1_Cistogaster_globosa_genome_assembly,_chromosome:_2	AUGUSTUS	exon	27256445	27256714	.	-	.	ID=g9615.t1.exon1;Parent=g9615.t1;
OW569404.1_Cistogaster_globosa_genome_assembly,_chromosome:_2	AUGUSTUS	start_codon	27256712	27256714	.	-	0	ID=g9615.t1.start1;Parent=g9615.t1;
OW569404.1_Cistogaster_globosa_genome_assembly,_chromosome:_2	AUGUSTUS	gene	27256905	27258193	.	-	.	ID=g9616;
OW569404.1_Cistogaster_globosa_genome_assembly,_chromosome:_2	AUGUSTUS	mRNA	27256905	27258193	0.77	-	.	ID=g9616.t1;Parent=g9616;
OW569404.1_Cistogaster_globosa_genome_assembly,_chromosome:_2	AUGUSTUS	stop_codon	27256905	27256907	.	-	0	ID=g9616.t1.stop1;Parent=g9616.t1;
OW569404.1_Cistogaster_globosa_genome_assembly,_chromosome:_2	AUGUSTUS	CDS	27256905	27256913	0.77	-	0	ID=g9616.t1.CDS1;Parent=g9616.t1;
OW569404.1_Cistogaster_globosa_genome_assembly,_chromosome:_2	AUGUSTUS	exon	27256905	27256913	.	-	.	ID=g9616.t1.exon1;Parent=g9616.t1;
OW569404.1_Cistogaster_globosa_genome_assembly,_chromosome:_2	AUGUSTUS	intron	27256914	27256966	0.77	-	.	ID=g9616.t1.intron1;Parent=g9616.t1;
OW569404.1_Cistogaster_globosa_genome_assembly,_chromosome:_2	AUGUSTUS	CDS	27256967	27258193	1	-	0	ID=g9616.t1.CDS2;Parent=g9616.t1;
OW569404.1_Cistogaster_globosa_genome_assembly,_chromosome:_2	AUGUSTUS	exon	27256967	27258193	.	-	.	ID=g9616.t1.exon2;Parent=g9616.t1;
OW569404.1_Cistogaster_globosa_genome_assembly,_chromosome:_2	AUGUSTUS	start_codon	27258191	27258193	.	-	0	ID=g9616.t1.start1;Parent=g9616.t1;
OW569404.1_Cistogaster_globosa_genome_assembly,_chromosome:_2	AUGUSTUS	gene	27260299	27264594	.	-	.	ID=g9617;
OW569404.1_Cistogaster_globosa_genome_assembly,_chromosome:_2	AUGUSTUS	mRNA	27260299	27264594	1	-	.	ID=g9617.t1;Parent=g9617;
OW569404.1_Cistogaster_globosa_genome_assembly,_chromosome:_2	AUGUSTUS	stop_codon	27260299	27260301	.	-	0	ID=g9617.t1.stop1;Parent=g9617.t1;
OW569404.1_Cistogaster_globosa_genome_assembly,_chromosome:_2	AUGUSTUS	CDS	27260299	27261704	1	-	2	ID=g9617.t1.CDS1;Parent=g9617.t1;
OW569404.1_Cistogaster_globosa_genome_assembly,_chromosome:_2	AUGUSTUS	exon	27260299	27261704	.	-	.	ID=g9617.t1.exon1;Parent=g9617.t1;
OW569404.1_Cistogaster_globosa_genome_assembly,_chromosome:_2	AUGUSTUS	intron	27261705	27261903	1	-	.	ID=g9617.t1.intron1;Parent=g9617.t1;
OW569404.1_Cistogaster_globosa_genome_assembly,_chromosome:_2	AUGUSTUS	CDS	27261904	27261975	1	-	2	ID=g9617.t1.CDS2;Parent=g9617.t1;
OW569404.1_Cistogaster_globosa_genome_assembly,_chromosome:_2	AUGUSTUS	exon	27261904	27261975	.	-	.	ID=g9617.t1.exon2;Parent=g9617.t1;
OW569404.1_Cistogaster_globosa_genome_assembly,_chromosome:_2	AUGUSTUS	intron	27261976	27264095	1	-	.	ID=g9617.t1.intron2;Parent=g9617.t1;
OW569404.1_Cistogaster_globosa_genome_assembly,_chromosome:_2	AUGUSTUS	CDS	27264096	27264234	1	-	0	ID=g9617.t1.CDS3;Parent=g9617.t1;
OW569404.1_Cistogaster_globosa_genome_assembly,_chromosome:_2	AUGUSTUS	exon	27264096	27264234	.	-	.	ID=g9617.t1.exon3;Parent=g9617.t1;
OW569404.1_Cistogaster_globosa_genome_assembly,_chromosome:_2	AUGUSTUS	intron	27264235	27264303	1	-	.	ID=g9617.t1.intron3;Parent=g9617.t1;
OW569404.1_Cistogaster_globosa_genome_assembly,_chromosome:_2	AUGUSTUS	CDS	27264304	27264594	1	-	0	ID=g9617.t1.CDS4;Parent=g9617.t1;
OW569404.1_Cistogaster_globosa_genome_assembly,_chromosome:_2	AUGUSTUS	exon	27264304	27264594	.	-	.	ID=g9617.t1.exon4;Parent=g9617.t1;
OW569404.1_Cistogaster_globosa_genome_assembly,_chromosome:_2	AUGUSTUS	start_codon	27264592	27264594	.	-	0	ID=g9617.t1.start1;Parent=g9617.t1;
OW569404.1_Cistogaster_globosa_genome_assembly,_chromosome:_2	AUGUSTUS	gene	27275283	27280109	.	+	.	ID=g9618;
OW569404.1_Cistogaster_globosa_genome_assembly,_chromosome:_2	AUGUSTUS	mRNA	27275283	27280109	1	+	.	ID=g9618.t1;Parent=g9618;
OW569404.1_Cistogaster_globosa_genome_assembly,_chromosome:_2	AUGUSTUS	start_codon	27275283	27275285	.	+	0	ID=g9618.t1.start1;Parent=g9618.t1;
OW569404.1_Cistogaster_globosa_genome_assembly,_chromosome:_2	AUGUSTUS	CDS	27275283	27275904	1	+	0	ID=g9618.t1.CDS1;Parent=g9618.t1;
OW569404.1_Cistogaster_globosa_genome_assembly,_chromosome:_2	AUGUSTUS	exon	27275283	27275904	.	+	.	ID=g9618.t1.exon1;Parent=g9618.t1;
OW569404.1_Cistogaster_globosa_genome_assembly,_chromosome:_2	AUGUSTUS	intron	27275905	27279344	1	+	.	ID=g9618.t1.intron1;Parent=g9618.t1;
OW569404.1_Cistogaster_globosa_genome_assembly,_chromosome:_2	AUGUSTUS	CDS	27279345	27279617	1	+	2	ID=g9618.t1.CDS2;Parent=g9618.t1;
OW569404.1_Cistogaster_globosa_genome_assembly,_chromosome:_2	AUGUSTUS	exon	27279345	27279617	.	+	.	ID=g9618.t1.exon2;Parent=g9618.t1;
OW569404.1_Cistogaster_globosa_genome_assembly,_chromosome:_2	AUGUSTUS	intron	27279618	27279684	1	+	.	ID=g9618.t1.intron2;Parent=g9618.t1;
OW569404.1_Cistogaster_globosa_genome_assembly,_chromosome:_2	AUGUSTUS	CDS	27279685	27280109	1	+	2	ID=g9618.t1.CDS3;Parent=g9618.t1;
OW569404.1_Cistogaster_globosa_genome_assembly,_chromosome:_2	AUGUSTUS	exon	27279685	27280109	.	+	.	ID=g9618.t1.exon3;Parent=g9618.t1;
OW569404.1_Cistogaster_globosa_genome_assembly,_chromosome:_2	AUGUSTUS	stop_codon	27280107	27280109	.	+	0	ID=g9618.t1.stop1;Parent=g9618.t1;
OW569404.1_Cistogaster_globosa_genome_assembly,_chromosome:_2	AUGUSTUS	gene	27303818	27316044	.	-	.	ID=g9619;
OW569404.1_Cistogaster_globosa_genome_assembly,_chromosome:_2	AUGUSTUS	mRNA	27303818	27316044	1	-	.	ID=g9619.t1;Parent=g9619;
OW569404.1_Cistogaster_globosa_genome_assembly,_chromosome:_2	AUGUSTUS	stop_codon	27303818	27303820	.	-	0	ID=g9619.t1.stop1;Parent=g9619.t1;
OW569404.1_Cistogaster_globosa_genome_assembly,_chromosome:_2	AUGUSTUS	CDS	27303818	27304100	1	-	1	ID=g9619.t1.CDS1;Parent=g9619.t1;
OW569404.1_Cistogaster_globosa_genome_assembly,_chromosome:_2	AUGUSTUS	exon	27303818	27304100	.	-	.	ID=g9619.t1.exon1;Parent=g9619.t1;
OW569404.1_Cistogaster_globosa_genome_assembly,_chromosome:_2	AUGUSTUS	intron	27304101	27304172	1	-	.	ID=g9619.t1.intron1;Parent=g9619.t1;
OW569404.1_Cistogaster_globosa_genome_assembly,_chromosome:_2	AUGUSTUS	CDS	27304173	27305761	1	-	0	ID=g9619.t1.CDS2;Parent=g9619.t1;
OW569404.1_Cistogaster_globosa_genome_assembly,_chromosome:_2	AUGUSTUS	exon	27304173	27305761	.	-	.	ID=g9619.t1.exon2;Parent=g9619.t1;
OW569404.1_Cistogaster_globosa_genome_assembly,_chromosome:_2	AUGUSTUS	intron	27305762	27305850	1	-	.	ID=g9619.t1.intron2;Parent=g9619.t1;
OW569404.1_Cistogaster_globosa_genome_assembly,_chromosome:_2	AUGUSTUS	CDS	27305851	27306599	1	-	2	ID=g9619.t1.CDS3;Parent=g9619.t1;
OW569404.1_Cistogaster_globosa_genome_assembly,_chromosome:_2	AUGUSTUS	exon	27305851	27306599	.	-	.	ID=g9619.t1.exon3;Parent=g9619.t1;
OW569404.1_Cistogaster_globosa_genome_assembly,_chromosome:_2	AUGUSTUS	intron	27306600	27315878	1	-	.	ID=g9619.t1.intron3;Parent=g9619.t1;
OW569404.1_Cistogaster_globosa_genome_assembly,_chromosome:_2	AUGUSTUS	CDS	27315879	27316044	1	-	0	ID=g9619.t1.CDS4;Parent=g9619.t1;
OW569404.1_Cistogaster_globosa_genome_assembly,_chromosome:_2	AUGUSTUS	exon	27315879	27316044	.	-	.	ID=g9619.t1.exon4;Parent=g9619.t1;
OW569404.1_Cistogaster_globosa_genome_assembly,_chromosome:_2	AUGUSTUS	start_codon	27316042	27316044	.	-	0	ID=g9619.t1.start1;Parent=g9619.t1;
OW569404.1_Cistogaster_globosa_genome_assembly,_chromosome:_2	AUGUSTUS	gene	27424954	27426027	.	+	.	ID=g9620;
OW569404.1_Cistogaster_globosa_genome_assembly,_chromosome:_2	AUGUSTUS	mRNA	27424954	27426027	1	+	.	ID=g9620.t1;Parent=g9620;
OW569404.1_Cistogaster_globosa_genome_assembly,_chromosome:_2	AUGUSTUS	start_codon	27424954	27424956	.	+	0	ID=g9620.t1.start1;Parent=g9620.t1;
OW569404.1_Cistogaster_globosa_genome_assembly,_chromosome:_2	AUGUSTUS	CDS	27424954	27426027	1	+	0	ID=g9620.t1.CDS1;Parent=g9620.t1;
OW569404.1_Cistogaster_globosa_genome_assembly,_chromosome:_2	AUGUSTUS	exon	27424954	27426027	.	+	.	ID=g9620.t1.exon1;Parent=g9620.t1;
OW569404.1_Cistogaster_globosa_genome_assembly,_chromosome:_2	AUGUSTUS	stop_codon	27426025	27426027	.	+	0	ID=g9620.t1.stop1;Parent=g9620.t1;
OW569404.1_Cistogaster_globosa_genome_assembly,_chromosome:_2	AUGUSTUS	gene	27427555	27428489	.	-	.	ID=g9621;
OW569404.1_Cistogaster_globosa_genome_assembly,_chromosome:_2	AUGUSTUS	mRNA	27427555	27428489	1	-	.	ID=g9621.t1;Parent=g9621;
OW569404.1_Cistogaster_globosa_genome_assembly,_chromosome:_2	AUGUSTUS	stop_codon	27427555	27427557	.	-	0	ID=g9621.t1.stop1;Parent=g9621.t1;
OW569404.1_Cistogaster_globosa_genome_assembly,_chromosome:_2	AUGUSTUS	CDS	27427555	27427777	1	-	1	ID=g9621.t1.CDS1;Parent=g9621.t1;
OW569404.1_Cistogaster_globosa_genome_assembly,_chromosome:_2	AUGUSTUS	exon	27427555	27427777	.	-	.	ID=g9621.t1.exon1;Parent=g9621.t1;
OW569404.1_Cistogaster_globosa_genome_assembly,_chromosome:_2	AUGUSTUS	intron	27427778	27427835	1	-	.	ID=g9621.t1.intron1;Parent=g9621.t1;
OW569404.1_Cistogaster_globosa_genome_assembly,_chromosome:_2	AUGUSTUS	CDS	27427836	27427969	1	-	0	ID=g9621.t1.CDS2;Parent=g9621.t1;
OW569404.1_Cistogaster_globosa_genome_assembly,_chromosome:_2	AUGUSTUS	exon	27427836	27427969	.	-	.	ID=g9621.t1.exon2;Parent=g9621.t1;
OW569404.1_Cistogaster_globosa_genome_assembly,_chromosome:_2	AUGUSTUS	intron	27427970	27428033	1	-	.	ID=g9621.t1.intron2;Parent=g9621.t1;
OW569404.1_Cistogaster_globosa_genome_assembly,_chromosome:_2	AUGUSTUS	CDS	27428034	27428489	1	-	0	ID=g9621.t1.CDS3;Parent=g9621.t1;
OW569404.1_Cistogaster_globosa_genome_assembly,_chromosome:_2	AUGUSTUS	exon	27428034	27428489	.	-	.	ID=g9621.t1.exon3;Parent=g9621.t1;
OW569404.1_Cistogaster_globosa_genome_assembly,_chromosome:_2	AUGUSTUS	start_codon	27428487	27428489	.	-	0	ID=g9621.t1.start1;Parent=g9621.t1;
OW569404.1_Cistogaster_globosa_genome_assembly,_chromosome:_2	AUGUSTUS	gene	27437423	27439729	.	+	.	ID=g9622;
OW569404.1_Cistogaster_globosa_genome_assembly,_chromosome:_2	AUGUSTUS	mRNA	27437423	27439729	1	+	.	ID=g9622.t1;Parent=g9622;
OW569404.1_Cistogaster_globosa_genome_assembly,_chromosome:_2	AUGUSTUS	start_codon	27437423	27437425	.	+	0	ID=g9622.t1.start1;Parent=g9622.t1;
OW569404.1_Cistogaster_globosa_genome_assembly,_chromosome:_2	AUGUSTUS	CDS	27437423	27437566	1	+	0	ID=g9622.t1.CDS1;Parent=g9622.t1;
OW569404.1_Cistogaster_globosa_genome_assembly,_chromosome:_2	AUGUSTUS	exon	27437423	27437566	.	+	.	ID=g9622.t1.exon1;Parent=g9622.t1;
OW569404.1_Cistogaster_globosa_genome_assembly,_chromosome:_2	AUGUSTUS	intron	27437567	27437618	1	+	.	ID=g9622.t1.intron1;Parent=g9622.t1;
OW569404.1_Cistogaster_globosa_genome_assembly,_chromosome:_2	AUGUSTUS	CDS	27437619	27437775	1	+	0	ID=g9622.t1.CDS2;Parent=g9622.t1;
OW569404.1_Cistogaster_globosa_genome_assembly,_chromosome:_2	AUGUSTUS	exon	27437619	27437775	.	+	.	ID=g9622.t1.exon2;Parent=g9622.t1;
OW569404.1_Cistogaster_globosa_genome_assembly,_chromosome:_2	AUGUSTUS	intron	27437776	27439370	1	+	.	ID=g9622.t1.intron2;Parent=g9622.t1;
OW569404.1_Cistogaster_globosa_genome_assembly,_chromosome:_2	AUGUSTUS	CDS	27439371	27439729	1	+	2	ID=g9622.t1.CDS3;Parent=g9622.t1;
OW569404.1_Cistogaster_globosa_genome_assembly,_chromosome:_2	AUGUSTUS	exon	27439371	27439729	.	+	.	ID=g9622.t1.exon3;Parent=g9622.t1;
OW569404.1_Cistogaster_globosa_genome_assembly,_chromosome:_2	AUGUSTUS	stop_codon	27439727	27439729	.	+	0	ID=g9622.t1.stop1;Parent=g9622.t1;
OW569404.1_Cistogaster_globosa_genome_assembly,_chromosome:_2	AUGUSTUS	gene	27439910	27440831	.	-	.	ID=g9623;
OW569404.1_Cistogaster_globosa_genome_assembly,_chromosome:_2	AUGUSTUS	mRNA	27439910	27440831	1	-	.	ID=g9623.t1;Parent=g9623;
OW569404.1_Cistogaster_globosa_genome_assembly,_chromosome:_2	AUGUSTUS	stop_codon	27439910	27439912	.	-	0	ID=g9623.t1.stop1;Parent=g9623.t1;
OW569404.1_Cistogaster_globosa_genome_assembly,_chromosome:_2	AUGUSTUS	CDS	27439910	27440105	1	-	1	ID=g9623.t1.CDS1;Parent=g9623.t1;
OW569404.1_Cistogaster_globosa_genome_assembly,_chromosome:_2	AUGUSTUS	exon	27439910	27440105	.	-	.	ID=g9623.t1.exon1;Parent=g9623.t1;
OW569404.1_Cistogaster_globosa_genome_assembly,_chromosome:_2	AUGUSTUS	intron	27440106	27440564	1	-	.	ID=g9623.t1.intron1;Parent=g9623.t1;
OW569404.1_Cistogaster_globosa_genome_assembly,_chromosome:_2	AUGUSTUS	CDS	27440565	27440707	1	-	0	ID=g9623.t1.CDS2;Parent=g9623.t1;
OW569404.1_Cistogaster_globosa_genome_assembly,_chromosome:_2	AUGUSTUS	exon	27440565	27440707	.	-	.	ID=g9623.t1.exon2;Parent=g9623.t1;
OW569404.1_Cistogaster_globosa_genome_assembly,_chromosome:_2	AUGUSTUS	intron	27440708	27440810	1	-	.	ID=g9623.t1.intron2;Parent=g9623.t1;
OW569404.1_Cistogaster_globosa_genome_assembly,_chromosome:_2	AUGUSTUS	CDS	27440811	27440831	1	-	0	ID=g9623.t1.CDS3;Parent=g9623.t1;
OW569404.1_Cistogaster_globosa_genome_assembly,_chromosome:_2	AUGUSTUS	exon	27440811	27440831	.	-	.	ID=g9623.t1.exon3;Parent=g9623.t1;
OW569404.1_Cistogaster_globosa_genome_assembly,_chromosome:_2	AUGUSTUS	start_codon	27440829	27440831	.	-	0	ID=g9623.t1.start1;Parent=g9623.t1;
OW569404.1_Cistogaster_globosa_genome_assembly,_chromosome:_2	AUGUSTUS	gene	27458875	27459928	.	-	.	ID=g9624;
OW569404.1_Cistogaster_globosa_genome_assembly,_chromosome:_2	AUGUSTUS	mRNA	27458875	27459928	1	-	.	ID=g9624.t1;Parent=g9624;
OW569404.1_Cistogaster_globosa_genome_assembly,_chromosome:_2	AUGUSTUS	stop_codon	27458875	27458877	.	-	0	ID=g9624.t1.stop1;Parent=g9624.t1;
OW569404.1_Cistogaster_globosa_genome_assembly,_chromosome:_2	AUGUSTUS	CDS	27458875	27458961	1	-	0	ID=g9624.t1.CDS1;Parent=g9624.t1;
OW569404.1_Cistogaster_globosa_genome_assembly,_chromosome:_2	AUGUSTUS	exon	27458875	27458961	.	-	.	ID=g9624.t1.exon1;Parent=g9624.t1;
OW569404.1_Cistogaster_globosa_genome_assembly,_chromosome:_2	AUGUSTUS	intron	27458962	27459754	1	-	.	ID=g9624.t1.intron1;Parent=g9624.t1;
OW569404.1_Cistogaster_globosa_genome_assembly,_chromosome:_2	AUGUSTUS	CDS	27459755	27459928	1	-	0	ID=g9624.t1.CDS2;Parent=g9624.t1;
OW569404.1_Cistogaster_globosa_genome_assembly,_chromosome:_2	AUGUSTUS	exon	27459755	27459928	.	-	.	ID=g9624.t1.exon2;Parent=g9624.t1;
OW569404.1_Cistogaster_globosa_genome_assembly,_chromosome:_2	AUGUSTUS	start_codon	27459926	27459928	.	-	0	ID=g9624.t1.start1;Parent=g9624.t1;
OW569404.1_Cistogaster_globosa_genome_assembly,_chromosome:_2	AUGUSTUS	gene	27477235	27481082	.	-	.	ID=g9625;
OW569404.1_Cistogaster_globosa_genome_assembly,_chromosome:_2	AUGUSTUS	mRNA	27477235	27481082	0.91	-	.	ID=g9625.t1;Parent=g9625;
OW569404.1_Cistogaster_globosa_genome_assembly,_chromosome:_2	AUGUSTUS	stop_codon	27477235	27477237	.	-	0	ID=g9625.t1.stop1;Parent=g9625.t1;
OW569404.1_Cistogaster_globosa_genome_assembly,_chromosome:_2	AUGUSTUS	CDS	27477235	27478374	0.92	-	0	ID=g9625.t1.CDS1;Parent=g9625.t1;
OW569404.1_Cistogaster_globosa_genome_assembly,_chromosome:_2	AUGUSTUS	exon	27477235	27478374	.	-	.	ID=g9625.t1.exon1;Parent=g9625.t1;
OW569404.1_Cistogaster_globosa_genome_assembly,_chromosome:_2	AUGUSTUS	intron	27478375	27478493	0.91	-	.	ID=g9625.t1.intron1;Parent=g9625.t1;
OW569404.1_Cistogaster_globosa_genome_assembly,_chromosome:_2	AUGUSTUS	CDS	27478494	27481082	0.91	-	0	ID=g9625.t1.CDS2;Parent=g9625.t1;
OW569404.1_Cistogaster_globosa_genome_assembly,_chromosome:_2	AUGUSTUS	exon	27478494	27481082	.	-	.	ID=g9625.t1.exon2;Parent=g9625.t1;
OW569404.1_Cistogaster_globosa_genome_assembly,_chromosome:_2	AUGUSTUS	start_codon	27481080	27481082	.	-	0	ID=g9625.t1.start1;Parent=g9625.t1;
OW569404.1_Cistogaster_globosa_genome_assembly,_chromosome:_2	AUGUSTUS	mRNA	27477235	27481082	0.66	-	.	ID=g9625.t2;Parent=g9625;
OW569404.1_Cistogaster_globosa_genome_assembly,_chromosome:_2	AUGUSTUS	stop_codon	27477235	27477237	.	-	0	ID=g9625.t2.stop1;Parent=g9625.t2;
OW569404.1_Cistogaster_globosa_genome_assembly,_chromosome:_2	AUGUSTUS	CDS	27477235	27477312	0.86	-	0	ID=g9625.t2.CDS1;Parent=g9625.t2;
OW569404.1_Cistogaster_globosa_genome_assembly,_chromosome:_2	AUGUSTUS	exon	27477235	27477312	.	-	.	ID=g9625.t2.exon1;Parent=g9625.t2;
OW569404.1_Cistogaster_globosa_genome_assembly,_chromosome:_2	AUGUSTUS	intron	27477313	27477861	0.74	-	.	ID=g9625.t2.intron1;Parent=g9625.t2;
OW569404.1_Cistogaster_globosa_genome_assembly,_chromosome:_2	AUGUSTUS	CDS	27477862	27478374	0.79	-	0	ID=g9625.t2.CDS2;Parent=g9625.t2;
OW569404.1_Cistogaster_globosa_genome_assembly,_chromosome:_2	AUGUSTUS	exon	27477862	27478374	.	-	.	ID=g9625.t2.exon2;Parent=g9625.t2;
OW569404.1_Cistogaster_globosa_genome_assembly,_chromosome:_2	AUGUSTUS	intron	27478375	27478493	0.92	-	.	ID=g9625.t2.intron2;Parent=g9625.t2;
OW569404.1_Cistogaster_globosa_genome_assembly,_chromosome:_2	AUGUSTUS	CDS	27478494	27481082	0.92	-	0	ID=g9625.t2.CDS3;Parent=g9625.t2;
OW569404.1_Cistogaster_globosa_genome_assembly,_chromosome:_2	AUGUSTUS	exon	27478494	27481082	.	-	.	ID=g9625.t2.exon3;Parent=g9625.t2;
OW569404.1_Cistogaster_globosa_genome_assembly,_chromosome:_2	AUGUSTUS	start_codon	27481080	27481082	.	-	0	ID=g9625.t2.start1;Parent=g9625.t2;
OW569404.1_Cistogaster_globosa_genome_assembly,_chromosome:_2	AUGUSTUS	gene	27481620	27482342	.	+	.	ID=g9626;
OW569404.1_Cistogaster_globosa_genome_assembly,_chromosome:_2	AUGUSTUS	mRNA	27481620	27482342	0.59	+	.	ID=g9626.t1;Parent=g9626;
OW569404.1_Cistogaster_globosa_genome_assembly,_chromosome:_2	AUGUSTUS	start_codon	27481620	27481622	.	+	0	ID=g9626.t1.start1;Parent=g9626.t1;
OW569404.1_Cistogaster_globosa_genome_assembly,_chromosome:_2	AUGUSTUS	CDS	27481620	27482342	0.59	+	0	ID=g9626.t1.CDS1;Parent=g9626.t1;
OW569404.1_Cistogaster_globosa_genome_assembly,_chromosome:_2	AUGUSTUS	exon	27481620	27482342	.	+	.	ID=g9626.t1.exon1;Parent=g9626.t1;
OW569404.1_Cistogaster_globosa_genome_assembly,_chromosome:_2	AUGUSTUS	stop_codon	27482340	27482342	.	+	0	ID=g9626.t1.stop1;Parent=g9626.t1;
OW569404.1_Cistogaster_globosa_genome_assembly,_chromosome:_2	AUGUSTUS	gene	27497834	27498148	.	+	.	ID=g9627;
OW569404.1_Cistogaster_globosa_genome_assembly,_chromosome:_2	AUGUSTUS	mRNA	27497834	27498148	0.94	+	.	ID=g9627.t1;Parent=g9627;
OW569404.1_Cistogaster_globosa_genome_assembly,_chromosome:_2	AUGUSTUS	start_codon	27497834	27497836	.	+	0	ID=g9627.t1.start1;Parent=g9627.t1;
OW569404.1_Cistogaster_globosa_genome_assembly,_chromosome:_2	AUGUSTUS	CDS	27497834	27497980	1	+	0	ID=g9627.t1.CDS1;Parent=g9627.t1;
OW569404.1_Cistogaster_globosa_genome_assembly,_chromosome:_2	AUGUSTUS	exon	27497834	27497980	.	+	.	ID=g9627.t1.exon1;Parent=g9627.t1;
OW569404.1_Cistogaster_globosa_genome_assembly,_chromosome:_2	AUGUSTUS	intron	27497981	27498040	1	+	.	ID=g9627.t1.intron1;Parent=g9627.t1;
OW569404.1_Cistogaster_globosa_genome_assembly,_chromosome:_2	AUGUSTUS	CDS	27498041	27498148	0.94	+	0	ID=g9627.t1.CDS2;Parent=g9627.t1;
OW569404.1_Cistogaster_globosa_genome_assembly,_chromosome:_2	AUGUSTUS	exon	27498041	27498148	.	+	.	ID=g9627.t1.exon2;Parent=g9627.t1;
OW569404.1_Cistogaster_globosa_genome_assembly,_chromosome:_2	AUGUSTUS	stop_codon	27498146	27498148	.	+	0	ID=g9627.t1.stop1;Parent=g9627.t1;
OW569404.1_Cistogaster_globosa_genome_assembly,_chromosome:_2	AUGUSTUS	gene	27498404	27498697	.	+	.	ID=g9628;
OW569404.1_Cistogaster_globosa_genome_assembly,_chromosome:_2	AUGUSTUS	mRNA	27498404	27498697	0.7	+	.	ID=g9628.t1;Parent=g9628;
OW569404.1_Cistogaster_globosa_genome_assembly,_chromosome:_2	AUGUSTUS	start_codon	27498404	27498406	.	+	0	ID=g9628.t1.start1;Parent=g9628.t1;
OW569404.1_Cistogaster_globosa_genome_assembly,_chromosome:_2	AUGUSTUS	CDS	27498404	27498697	0.7	+	0	ID=g9628.t1.CDS1;Parent=g9628.t1;
OW569404.1_Cistogaster_globosa_genome_assembly,_chromosome:_2	AUGUSTUS	exon	27498404	27498697	.	+	.	ID=g9628.t1.exon1;Parent=g9628.t1;
OW569404.1_Cistogaster_globosa_genome_assembly,_chromosome:_2	AUGUSTUS	stop_codon	27498695	27498697	.	+	0	ID=g9628.t1.stop1;Parent=g9628.t1;
OW569404.1_Cistogaster_globosa_genome_assembly,_chromosome:_2	AUGUSTUS	gene	27518924	27519166	.	+	.	ID=g9629;
OW569404.1_Cistogaster_globosa_genome_assembly,_chromosome:_2	AUGUSTUS	mRNA	27518924	27519166	1	+	.	ID=g9629.t1;Parent=g9629;
OW569404.1_Cistogaster_globosa_genome_assembly,_chromosome:_2	AUGUSTUS	start_codon	27518924	27518926	.	+	0	ID=g9629.t1.start1;Parent=g9629.t1;
OW569404.1_Cistogaster_globosa_genome_assembly,_chromosome:_2	AUGUSTUS	CDS	27518924	27519166	1	+	0	ID=g9629.t1.CDS1;Parent=g9629.t1;
OW569404.1_Cistogaster_globosa_genome_assembly,_chromosome:_2	AUGUSTUS	exon	27518924	27519166	.	+	.	ID=g9629.t1.exon1;Parent=g9629.t1;
OW569404.1_Cistogaster_globosa_genome_assembly,_chromosome:_2	AUGUSTUS	stop_codon	27519164	27519166	.	+	0	ID=g9629.t1.stop1;Parent=g9629.t1;
OW569404.1_Cistogaster_globosa_genome_assembly,_chromosome:_2	AUGUSTUS	gene	27519746	27527083	.	-	.	ID=g9630;
OW569404.1_Cistogaster_globosa_genome_assembly,_chromosome:_2	AUGUSTUS	mRNA	27519746	27527083	1	-	.	ID=g9630.t1;Parent=g9630;
OW569404.1_Cistogaster_globosa_genome_assembly,_chromosome:_2	AUGUSTUS	stop_codon	27519746	27519748	.	-	0	ID=g9630.t1.stop1;Parent=g9630.t1;
OW569404.1_Cistogaster_globosa_genome_assembly,_chromosome:_2	AUGUSTUS	CDS	27519746	27519826	1	-	0	ID=g9630.t1.CDS1;Parent=g9630.t1;
OW569404.1_Cistogaster_globosa_genome_assembly,_chromosome:_2	AUGUSTUS	exon	27519746	27519826	.	-	.	ID=g9630.t1.exon1;Parent=g9630.t1;
OW569404.1_Cistogaster_globosa_genome_assembly,_chromosome:_2	AUGUSTUS	intron	27519827	27519893	1	-	.	ID=g9630.t1.intron1;Parent=g9630.t1;
OW569404.1_Cistogaster_globosa_genome_assembly,_chromosome:_2	AUGUSTUS	CDS	27519894	27519982	1	-	2	ID=g9630.t1.CDS2;Parent=g9630.t1;
OW569404.1_Cistogaster_globosa_genome_assembly,_chromosome:_2	AUGUSTUS	exon	27519894	27519982	.	-	.	ID=g9630.t1.exon2;Parent=g9630.t1;
OW569404.1_Cistogaster_globosa_genome_assembly,_chromosome:_2	AUGUSTUS	intron	27519983	27525252	1	-	.	ID=g9630.t1.intron2;Parent=g9630.t1;
OW569404.1_Cistogaster_globosa_genome_assembly,_chromosome:_2	AUGUSTUS	CDS	27525253	27525667	1	-	0	ID=g9630.t1.CDS3;Parent=g9630.t1;
OW569404.1_Cistogaster_globosa_genome_assembly,_chromosome:_2	AUGUSTUS	exon	27525253	27525667	.	-	.	ID=g9630.t1.exon3;Parent=g9630.t1;
OW569404.1_Cistogaster_globosa_genome_assembly,_chromosome:_2	AUGUSTUS	intron	27525668	27525928	1	-	.	ID=g9630.t1.intron3;Parent=g9630.t1;
OW569404.1_Cistogaster_globosa_genome_assembly,_chromosome:_2	AUGUSTUS	CDS	27525929	27526852	1	-	0	ID=g9630.t1.CDS4;Parent=g9630.t1;
OW569404.1_Cistogaster_globosa_genome_assembly,_chromosome:_2	AUGUSTUS	exon	27525929	27526852	.	-	.	ID=g9630.t1.exon4;Parent=g9630.t1;
OW569404.1_Cistogaster_globosa_genome_assembly,_chromosome:_2	AUGUSTUS	intron	27526853	27526972	1	-	.	ID=g9630.t1.intron4;Parent=g9630.t1;
OW569404.1_Cistogaster_globosa_genome_assembly,_chromosome:_2	AUGUSTUS	CDS	27526973	27527083	1	-	0	ID=g9630.t1.CDS5;Parent=g9630.t1;
OW569404.1_Cistogaster_globosa_genome_assembly,_chromosome:_2	AUGUSTUS	exon	27526973	27527083	.	-	.	ID=g9630.t1.exon5;Parent=g9630.t1;
OW569404.1_Cistogaster_globosa_genome_assembly,_chromosome:_2	AUGUSTUS	start_codon	27527081	27527083	.	-	0	ID=g9630.t1.start1;Parent=g9630.t1;
OW569404.1_Cistogaster_globosa_genome_assembly,_chromosome:_2	AUGUSTUS	mRNA	27519746	27525628	1	-	.	ID=g9630.t2;Parent=g9630;
OW569404.1_Cistogaster_globosa_genome_assembly,_chromosome:_2	AUGUSTUS	stop_codon	27519746	27519748	.	-	0	ID=g9630.t2.stop1;Parent=g9630.t2;
OW569404.1_Cistogaster_globosa_genome_assembly,_chromosome:_2	AUGUSTUS	CDS	27519746	27519826	1	-	0	ID=g9630.t2.CDS1;Parent=g9630.t2;
OW569404.1_Cistogaster_globosa_genome_assembly,_chromosome:_2	AUGUSTUS	exon	27519746	27519826	.	-	.	ID=g9630.t2.exon1;Parent=g9630.t2;
OW569404.1_Cistogaster_globosa_genome_assembly,_chromosome:_2	AUGUSTUS	intron	27519827	27519893	1	-	.	ID=g9630.t2.intron1;Parent=g9630.t2;
OW569404.1_Cistogaster_globosa_genome_assembly,_chromosome:_2	AUGUSTUS	CDS	27519894	27519982	1	-	2	ID=g9630.t2.CDS2;Parent=g9630.t2;
OW569404.1_Cistogaster_globosa_genome_assembly,_chromosome:_2	AUGUSTUS	exon	27519894	27519982	.	-	.	ID=g9630.t2.exon2;Parent=g9630.t2;
OW569404.1_Cistogaster_globosa_genome_assembly,_chromosome:_2	AUGUSTUS	intron	27519983	27525252	1	-	.	ID=g9630.t2.intron2;Parent=g9630.t2;
OW569404.1_Cistogaster_globosa_genome_assembly,_chromosome:_2	AUGUSTUS	CDS	27525253	27525628	1	-	0	ID=g9630.t2.CDS3;Parent=g9630.t2;
OW569404.1_Cistogaster_globosa_genome_assembly,_chromosome:_2	AUGUSTUS	exon	27525253	27525628	.	-	.	ID=g9630.t2.exon3;Parent=g9630.t2;
OW569404.1_Cistogaster_globosa_genome_assembly,_chromosome:_2	AUGUSTUS	start_codon	27525626	27525628	.	-	0	ID=g9630.t2.start1;Parent=g9630.t2;
OW569404.1_Cistogaster_globosa_genome_assembly,_chromosome:_2	GeneMark.hmm3	mRNA	27525893	27527083	.	-	.	ID=g9630.t3;Parent=g9630;
OW569404.1_Cistogaster_globosa_genome_assembly,_chromosome:_2	GeneMark.hmm3	stop_codon	27525893	27525895	.	-	0	ID=g9630.t3.stop1;Parent=g9630.t3;
OW569404.1_Cistogaster_globosa_genome_assembly,_chromosome:_2	GeneMark.hmm3	CDS	27525893	27526852	.	-	0	ID=g9630.t3.CDS1;Parent=g9630.t3;
OW569404.1_Cistogaster_globosa_genome_assembly,_chromosome:_2	GeneMark.hmm3	exon	27525893	27526852	0	-	.	ID=g9630.t3.exon1;Parent=g9630.t3;
OW569404.1_Cistogaster_globosa_genome_assembly,_chromosome:_2	GeneMark.hmm3	intron	27526853	27526972	.	-	0	ID=g9630.t3.intron1;Parent=g9630.t3;
OW569404.1_Cistogaster_globosa_genome_assembly,_chromosome:_2	GeneMark.hmm3	CDS	27526973	27527083	.	-	0	ID=g9630.t3.CDS2;Parent=g9630.t3;
OW569404.1_Cistogaster_globosa_genome_assembly,_chromosome:_2	GeneMark.hmm3	exon	27526973	27527083	0	-	.	ID=g9630.t3.exon2;Parent=g9630.t3;
OW569404.1_Cistogaster_globosa_genome_assembly,_chromosome:_2	GeneMark.hmm3	start_codon	27527081	27527083	.	-	0	ID=g9630.t3.start1;Parent=g9630.t3;
OW569404.1_Cistogaster_globosa_genome_assembly,_chromosome:_2	AUGUSTUS	gene	27530110	27545125	.	+	.	ID=g9631;
OW569404.1_Cistogaster_globosa_genome_assembly,_chromosome:_2	AUGUSTUS	mRNA	27530110	27545125	1	+	.	ID=g9631.t1;Parent=g9631;
OW569404.1_Cistogaster_globosa_genome_assembly,_chromosome:_2	AUGUSTUS	start_codon	27530110	27530112	.	+	0	ID=g9631.t1.start1;Parent=g9631.t1;
OW569404.1_Cistogaster_globosa_genome_assembly,_chromosome:_2	AUGUSTUS	CDS	27530110	27530227	1	+	0	ID=g9631.t1.CDS1;Parent=g9631.t1;
OW569404.1_Cistogaster_globosa_genome_assembly,_chromosome:_2	AUGUSTUS	exon	27530110	27530227	.	+	.	ID=g9631.t1.exon1;Parent=g9631.t1;
OW569404.1_Cistogaster_globosa_genome_assembly,_chromosome:_2	AUGUSTUS	intron	27530228	27538965	1	+	.	ID=g9631.t1.intron1;Parent=g9631.t1;
OW569404.1_Cistogaster_globosa_genome_assembly,_chromosome:_2	AUGUSTUS	CDS	27538966	27540479	1	+	2	ID=g9631.t1.CDS2;Parent=g9631.t1;
OW569404.1_Cistogaster_globosa_genome_assembly,_chromosome:_2	AUGUSTUS	exon	27538966	27540479	.	+	.	ID=g9631.t1.exon2;Parent=g9631.t1;
OW569404.1_Cistogaster_globosa_genome_assembly,_chromosome:_2	AUGUSTUS	intron	27540480	27540540	1	+	.	ID=g9631.t1.intron2;Parent=g9631.t1;
OW569404.1_Cistogaster_globosa_genome_assembly,_chromosome:_2	AUGUSTUS	CDS	27540541	27540624	1	+	0	ID=g9631.t1.CDS3;Parent=g9631.t1;
OW569404.1_Cistogaster_globosa_genome_assembly,_chromosome:_2	AUGUSTUS	exon	27540541	27540624	.	+	.	ID=g9631.t1.exon3;Parent=g9631.t1;
OW569404.1_Cistogaster_globosa_genome_assembly,_chromosome:_2	AUGUSTUS	intron	27540625	27540681	1	+	.	ID=g9631.t1.intron3;Parent=g9631.t1;
OW569404.1_Cistogaster_globosa_genome_assembly,_chromosome:_2	AUGUSTUS	CDS	27540682	27540792	1	+	0	ID=g9631.t1.CDS4;Parent=g9631.t1;
OW569404.1_Cistogaster_globosa_genome_assembly,_chromosome:_2	AUGUSTUS	exon	27540682	27540792	.	+	.	ID=g9631.t1.exon4;Parent=g9631.t1;
OW569404.1_Cistogaster_globosa_genome_assembly,_chromosome:_2	AUGUSTUS	intron	27540793	27540858	1	+	.	ID=g9631.t1.intron4;Parent=g9631.t1;
OW569404.1_Cistogaster_globosa_genome_assembly,_chromosome:_2	AUGUSTUS	CDS	27540859	27541119	1	+	0	ID=g9631.t1.CDS5;Parent=g9631.t1;
OW569404.1_Cistogaster_globosa_genome_assembly,_chromosome:_2	AUGUSTUS	exon	27540859	27541119	.	+	.	ID=g9631.t1.exon5;Parent=g9631.t1;
OW569404.1_Cistogaster_globosa_genome_assembly,_chromosome:_2	AUGUSTUS	intron	27541120	27541178	1	+	.	ID=g9631.t1.intron5;Parent=g9631.t1;
OW569404.1_Cistogaster_globosa_genome_assembly,_chromosome:_2	AUGUSTUS	CDS	27541179	27542096	1	+	0	ID=g9631.t1.CDS6;Parent=g9631.t1;
OW569404.1_Cistogaster_globosa_genome_assembly,_chromosome:_2	AUGUSTUS	exon	27541179	27542096	.	+	.	ID=g9631.t1.exon6;Parent=g9631.t1;
OW569404.1_Cistogaster_globosa_genome_assembly,_chromosome:_2	AUGUSTUS	intron	27542097	27542273	1	+	.	ID=g9631.t1.intron6;Parent=g9631.t1;
OW569404.1_Cistogaster_globosa_genome_assembly,_chromosome:_2	AUGUSTUS	CDS	27542274	27542849	1	+	0	ID=g9631.t1.CDS7;Parent=g9631.t1;
OW569404.1_Cistogaster_globosa_genome_assembly,_chromosome:_2	AUGUSTUS	exon	27542274	27542849	.	+	.	ID=g9631.t1.exon7;Parent=g9631.t1;
OW569404.1_Cistogaster_globosa_genome_assembly,_chromosome:_2	AUGUSTUS	intron	27542850	27542902	1	+	.	ID=g9631.t1.intron7;Parent=g9631.t1;
OW569404.1_Cistogaster_globosa_genome_assembly,_chromosome:_2	AUGUSTUS	CDS	27542903	27543173	1	+	0	ID=g9631.t1.CDS8;Parent=g9631.t1;
OW569404.1_Cistogaster_globosa_genome_assembly,_chromosome:_2	AUGUSTUS	exon	27542903	27543173	.	+	.	ID=g9631.t1.exon8;Parent=g9631.t1;
OW569404.1_Cistogaster_globosa_genome_assembly,_chromosome:_2	AUGUSTUS	intron	27543174	27543240	1	+	.	ID=g9631.t1.intron8;Parent=g9631.t1;
OW569404.1_Cistogaster_globosa_genome_assembly,_chromosome:_2	AUGUSTUS	CDS	27543241	27544925	1	+	2	ID=g9631.t1.CDS9;Parent=g9631.t1;
OW569404.1_Cistogaster_globosa_genome_assembly,_chromosome:_2	AUGUSTUS	exon	27543241	27544925	.	+	.	ID=g9631.t1.exon9;Parent=g9631.t1;
OW569404.1_Cistogaster_globosa_genome_assembly,_chromosome:_2	AUGUSTUS	intron	27544926	27544981	1	+	.	ID=g9631.t1.intron9;Parent=g9631.t1;
OW569404.1_Cistogaster_globosa_genome_assembly,_chromosome:_2	AUGUSTUS	CDS	27544982	27545125	1	+	0	ID=g9631.t1.CDS10;Parent=g9631.t1;
OW569404.1_Cistogaster_globosa_genome_assembly,_chromosome:_2	AUGUSTUS	exon	27544982	27545125	.	+	.	ID=g9631.t1.exon10;Parent=g9631.t1;
OW569404.1_Cistogaster_globosa_genome_assembly,_chromosome:_2	AUGUSTUS	stop_codon	27545123	27545125	.	+	0	ID=g9631.t1.stop1;Parent=g9631.t1;
OW569404.1_Cistogaster_globosa_genome_assembly,_chromosome:_2	AUGUSTUS	gene	27561030	27570912	.	+	.	ID=g9632;
OW569404.1_Cistogaster_globosa_genome_assembly,_chromosome:_2	AUGUSTUS	mRNA	27561030	27570912	1	+	.	ID=g9632.t1;Parent=g9632;
OW569404.1_Cistogaster_globosa_genome_assembly,_chromosome:_2	AUGUSTUS	start_codon	27561030	27561032	.	+	0	ID=g9632.t1.start1;Parent=g9632.t1;
OW569404.1_Cistogaster_globosa_genome_assembly,_chromosome:_2	AUGUSTUS	CDS	27561030	27561045	1	+	0	ID=g9632.t1.CDS1;Parent=g9632.t1;
OW569404.1_Cistogaster_globosa_genome_assembly,_chromosome:_2	AUGUSTUS	exon	27561030	27561045	.	+	.	ID=g9632.t1.exon1;Parent=g9632.t1;
OW569404.1_Cistogaster_globosa_genome_assembly,_chromosome:_2	AUGUSTUS	intron	27561046	27569210	1	+	.	ID=g9632.t1.intron1;Parent=g9632.t1;
OW569404.1_Cistogaster_globosa_genome_assembly,_chromosome:_2	AUGUSTUS	CDS	27569211	27569291	1	+	2	ID=g9632.t1.CDS2;Parent=g9632.t1;
OW569404.1_Cistogaster_globosa_genome_assembly,_chromosome:_2	AUGUSTUS	exon	27569211	27569291	.	+	.	ID=g9632.t1.exon2;Parent=g9632.t1;
OW569404.1_Cistogaster_globosa_genome_assembly,_chromosome:_2	AUGUSTUS	intron	27569292	27570443	1	+	.	ID=g9632.t1.intron2;Parent=g9632.t1;
OW569404.1_Cistogaster_globosa_genome_assembly,_chromosome:_2	AUGUSTUS	CDS	27570444	27570605	1	+	2	ID=g9632.t1.CDS3;Parent=g9632.t1;
OW569404.1_Cistogaster_globosa_genome_assembly,_chromosome:_2	AUGUSTUS	exon	27570444	27570605	.	+	.	ID=g9632.t1.exon3;Parent=g9632.t1;
OW569404.1_Cistogaster_globosa_genome_assembly,_chromosome:_2	AUGUSTUS	intron	27570606	27570796	1	+	.	ID=g9632.t1.intron3;Parent=g9632.t1;
OW569404.1_Cistogaster_globosa_genome_assembly,_chromosome:_2	AUGUSTUS	CDS	27570797	27570912	1	+	2	ID=g9632.t1.CDS4;Parent=g9632.t1;
OW569404.1_Cistogaster_globosa_genome_assembly,_chromosome:_2	AUGUSTUS	exon	27570797	27570912	.	+	.	ID=g9632.t1.exon4;Parent=g9632.t1;
OW569404.1_Cistogaster_globosa_genome_assembly,_chromosome:_2	AUGUSTUS	stop_codon	27570910	27570912	.	+	0	ID=g9632.t1.stop1;Parent=g9632.t1;
OW569404.1_Cistogaster_globosa_genome_assembly,_chromosome:_2	AUGUSTUS	mRNA	27562004	27570912	0.99	+	.	ID=g9632.t2;Parent=g9632;
OW569404.1_Cistogaster_globosa_genome_assembly,_chromosome:_2	AUGUSTUS	start_codon	27562004	27562006	.	+	0	ID=g9632.t2.start1;Parent=g9632.t2;
OW569404.1_Cistogaster_globosa_genome_assembly,_chromosome:_2	AUGUSTUS	CDS	27562004	27562049	0.99	+	0	ID=g9632.t2.CDS1;Parent=g9632.t2;
OW569404.1_Cistogaster_globosa_genome_assembly,_chromosome:_2	AUGUSTUS	exon	27562004	27562049	.	+	.	ID=g9632.t2.exon1;Parent=g9632.t2;
OW569404.1_Cistogaster_globosa_genome_assembly,_chromosome:_2	AUGUSTUS	intron	27562050	27569210	0.99	+	.	ID=g9632.t2.intron1;Parent=g9632.t2;
OW569404.1_Cistogaster_globosa_genome_assembly,_chromosome:_2	AUGUSTUS	CDS	27569211	27569291	1	+	2	ID=g9632.t2.CDS2;Parent=g9632.t2;
OW569404.1_Cistogaster_globosa_genome_assembly,_chromosome:_2	AUGUSTUS	exon	27569211	27569291	.	+	.	ID=g9632.t2.exon2;Parent=g9632.t2;
OW569404.1_Cistogaster_globosa_genome_assembly,_chromosome:_2	AUGUSTUS	intron	27569292	27570443	1	+	.	ID=g9632.t2.intron2;Parent=g9632.t2;
OW569404.1_Cistogaster_globosa_genome_assembly,_chromosome:_2	AUGUSTUS	CDS	27570444	27570605	1	+	2	ID=g9632.t2.CDS3;Parent=g9632.t2;
OW569404.1_Cistogaster_globosa_genome_assembly,_chromosome:_2	AUGUSTUS	exon	27570444	27570605	.	+	.	ID=g9632.t2.exon3;Parent=g9632.t2;
OW569404.1_Cistogaster_globosa_genome_assembly,_chromosome:_2	AUGUSTUS	intron	27570606	27570796	1	+	.	ID=g9632.t2.intron3;Parent=g9632.t2;
OW569404.1_Cistogaster_globosa_genome_assembly,_chromosome:_2	AUGUSTUS	CDS	27570797	27570912	1	+	2	ID=g9632.t2.CDS4;Parent=g9632.t2;
OW569404.1_Cistogaster_globosa_genome_assembly,_chromosome:_2	AUGUSTUS	exon	27570797	27570912	.	+	.	ID=g9632.t2.exon4;Parent=g9632.t2;
OW569404.1_Cistogaster_globosa_genome_assembly,_chromosome:_2	AUGUSTUS	stop_codon	27570910	27570912	.	+	0	ID=g9632.t2.stop1;Parent=g9632.t2;
OW569404.1_Cistogaster_globosa_genome_assembly,_chromosome:_2	AUGUSTUS	gene	27600953	27611333	.	+	.	ID=g9633;
OW569404.1_Cistogaster_globosa_genome_assembly,_chromosome:_2	AUGUSTUS	mRNA	27600953	27611333	1	+	.	ID=g9633.t1;Parent=g9633;
OW569404.1_Cistogaster_globosa_genome_assembly,_chromosome:_2	AUGUSTUS	start_codon	27600953	27600955	.	+	0	ID=g9633.t1.start1;Parent=g9633.t1;
OW569404.1_Cistogaster_globosa_genome_assembly,_chromosome:_2	AUGUSTUS	CDS	27600953	27600980	1	+	0	ID=g9633.t1.CDS1;Parent=g9633.t1;
OW569404.1_Cistogaster_globosa_genome_assembly,_chromosome:_2	AUGUSTUS	exon	27600953	27600980	.	+	.	ID=g9633.t1.exon1;Parent=g9633.t1;
OW569404.1_Cistogaster_globosa_genome_assembly,_chromosome:_2	AUGUSTUS	intron	27600981	27607554	1	+	.	ID=g9633.t1.intron1;Parent=g9633.t1;
OW569404.1_Cistogaster_globosa_genome_assembly,_chromosome:_2	AUGUSTUS	CDS	27607555	27609032	1	+	2	ID=g9633.t1.CDS2;Parent=g9633.t1;
OW569404.1_Cistogaster_globosa_genome_assembly,_chromosome:_2	AUGUSTUS	exon	27607555	27609032	.	+	.	ID=g9633.t1.exon2;Parent=g9633.t1;
OW569404.1_Cistogaster_globosa_genome_assembly,_chromosome:_2	AUGUSTUS	intron	27609033	27610790	1	+	.	ID=g9633.t1.intron2;Parent=g9633.t1;
OW569404.1_Cistogaster_globosa_genome_assembly,_chromosome:_2	AUGUSTUS	CDS	27610791	27611333	1	+	0	ID=g9633.t1.CDS3;Parent=g9633.t1;
OW569404.1_Cistogaster_globosa_genome_assembly,_chromosome:_2	AUGUSTUS	exon	27610791	27611333	.	+	.	ID=g9633.t1.exon3;Parent=g9633.t1;
OW569404.1_Cistogaster_globosa_genome_assembly,_chromosome:_2	AUGUSTUS	stop_codon	27611331	27611333	.	+	0	ID=g9633.t1.stop1;Parent=g9633.t1;
OW569404.1_Cistogaster_globosa_genome_assembly,_chromosome:_2	AUGUSTUS	gene	27637067	27653327	.	-	.	ID=g9634;
OW569404.1_Cistogaster_globosa_genome_assembly,_chromosome:_2	AUGUSTUS	mRNA	27637067	27653327	1	-	.	ID=g9634.t1;Parent=g9634;
OW569404.1_Cistogaster_globosa_genome_assembly,_chromosome:_2	AUGUSTUS	stop_codon	27637067	27637069	.	-	0	ID=g9634.t1.stop1;Parent=g9634.t1;
OW569404.1_Cistogaster_globosa_genome_assembly,_chromosome:_2	AUGUSTUS	CDS	27637067	27637232	1	-	1	ID=g9634.t1.CDS1;Parent=g9634.t1;
OW569404.1_Cistogaster_globosa_genome_assembly,_chromosome:_2	AUGUSTUS	exon	27637067	27637232	.	-	.	ID=g9634.t1.exon1;Parent=g9634.t1;
OW569404.1_Cistogaster_globosa_genome_assembly,_chromosome:_2	AUGUSTUS	intron	27637233	27638611	1	-	.	ID=g9634.t1.intron1;Parent=g9634.t1;
OW569404.1_Cistogaster_globosa_genome_assembly,_chromosome:_2	AUGUSTUS	CDS	27638612	27638726	1	-	2	ID=g9634.t1.CDS2;Parent=g9634.t1;
OW569404.1_Cistogaster_globosa_genome_assembly,_chromosome:_2	AUGUSTUS	exon	27638612	27638726	.	-	.	ID=g9634.t1.exon2;Parent=g9634.t1;
OW569404.1_Cistogaster_globosa_genome_assembly,_chromosome:_2	AUGUSTUS	intron	27638727	27638881	1	-	.	ID=g9634.t1.intron2;Parent=g9634.t1;
OW569404.1_Cistogaster_globosa_genome_assembly,_chromosome:_2	AUGUSTUS	CDS	27638882	27639016	1	-	2	ID=g9634.t1.CDS3;Parent=g9634.t1;
OW569404.1_Cistogaster_globosa_genome_assembly,_chromosome:_2	AUGUSTUS	exon	27638882	27639016	.	-	.	ID=g9634.t1.exon3;Parent=g9634.t1;
OW569404.1_Cistogaster_globosa_genome_assembly,_chromosome:_2	AUGUSTUS	intron	27639017	27639075	1	-	.	ID=g9634.t1.intron3;Parent=g9634.t1;
OW569404.1_Cistogaster_globosa_genome_assembly,_chromosome:_2	AUGUSTUS	CDS	27639076	27639177	1	-	2	ID=g9634.t1.CDS4;Parent=g9634.t1;
OW569404.1_Cistogaster_globosa_genome_assembly,_chromosome:_2	AUGUSTUS	exon	27639076	27639177	.	-	.	ID=g9634.t1.exon4;Parent=g9634.t1;
OW569404.1_Cistogaster_globosa_genome_assembly,_chromosome:_2	AUGUSTUS	intron	27639178	27639244	1	-	.	ID=g9634.t1.intron4;Parent=g9634.t1;
OW569404.1_Cistogaster_globosa_genome_assembly,_chromosome:_2	AUGUSTUS	CDS	27639245	27639448	1	-	2	ID=g9634.t1.CDS5;Parent=g9634.t1;
OW569404.1_Cistogaster_globosa_genome_assembly,_chromosome:_2	AUGUSTUS	exon	27639245	27639448	.	-	.	ID=g9634.t1.exon5;Parent=g9634.t1;
OW569404.1_Cistogaster_globosa_genome_assembly,_chromosome:_2	AUGUSTUS	intron	27639449	27639511	1	-	.	ID=g9634.t1.intron5;Parent=g9634.t1;
OW569404.1_Cistogaster_globosa_genome_assembly,_chromosome:_2	AUGUSTUS	CDS	27639512	27639698	1	-	0	ID=g9634.t1.CDS6;Parent=g9634.t1;
OW569404.1_Cistogaster_globosa_genome_assembly,_chromosome:_2	AUGUSTUS	exon	27639512	27639698	.	-	.	ID=g9634.t1.exon6;Parent=g9634.t1;
OW569404.1_Cistogaster_globosa_genome_assembly,_chromosome:_2	AUGUSTUS	intron	27639699	27639773	1	-	.	ID=g9634.t1.intron6;Parent=g9634.t1;
OW569404.1_Cistogaster_globosa_genome_assembly,_chromosome:_2	AUGUSTUS	CDS	27639774	27640385	1	-	0	ID=g9634.t1.CDS7;Parent=g9634.t1;
OW569404.1_Cistogaster_globosa_genome_assembly,_chromosome:_2	AUGUSTUS	exon	27639774	27640385	.	-	.	ID=g9634.t1.exon7;Parent=g9634.t1;
OW569404.1_Cistogaster_globosa_genome_assembly,_chromosome:_2	AUGUSTUS	intron	27640386	27642113	1	-	.	ID=g9634.t1.intron7;Parent=g9634.t1;
OW569404.1_Cistogaster_globosa_genome_assembly,_chromosome:_2	AUGUSTUS	CDS	27642114	27642414	1	-	1	ID=g9634.t1.CDS8;Parent=g9634.t1;
OW569404.1_Cistogaster_globosa_genome_assembly,_chromosome:_2	AUGUSTUS	exon	27642114	27642414	.	-	.	ID=g9634.t1.exon8;Parent=g9634.t1;
OW569404.1_Cistogaster_globosa_genome_assembly,_chromosome:_2	AUGUSTUS	intron	27642415	27642481	1	-	.	ID=g9634.t1.intron8;Parent=g9634.t1;
OW569404.1_Cistogaster_globosa_genome_assembly,_chromosome:_2	AUGUSTUS	CDS	27642482	27642585	1	-	0	ID=g9634.t1.CDS9;Parent=g9634.t1;
OW569404.1_Cistogaster_globosa_genome_assembly,_chromosome:_2	AUGUSTUS	exon	27642482	27642585	.	-	.	ID=g9634.t1.exon9;Parent=g9634.t1;
OW569404.1_Cistogaster_globosa_genome_assembly,_chromosome:_2	AUGUSTUS	intron	27642586	27642655	1	-	.	ID=g9634.t1.intron9;Parent=g9634.t1;
OW569404.1_Cistogaster_globosa_genome_assembly,_chromosome:_2	AUGUSTUS	CDS	27642656	27642786	1	-	2	ID=g9634.t1.CDS10;Parent=g9634.t1;
OW569404.1_Cistogaster_globosa_genome_assembly,_chromosome:_2	AUGUSTUS	exon	27642656	27642786	.	-	.	ID=g9634.t1.exon10;Parent=g9634.t1;
OW569404.1_Cistogaster_globosa_genome_assembly,_chromosome:_2	AUGUSTUS	intron	27642787	27642850	1	-	.	ID=g9634.t1.intron10;Parent=g9634.t1;
OW569404.1_Cistogaster_globosa_genome_assembly,_chromosome:_2	AUGUSTUS	CDS	27642851	27643130	1	-	0	ID=g9634.t1.CDS11;Parent=g9634.t1;
OW569404.1_Cistogaster_globosa_genome_assembly,_chromosome:_2	AUGUSTUS	exon	27642851	27643130	.	-	.	ID=g9634.t1.exon11;Parent=g9634.t1;
OW569404.1_Cistogaster_globosa_genome_assembly,_chromosome:_2	AUGUSTUS	intron	27643131	27643196	1	-	.	ID=g9634.t1.intron11;Parent=g9634.t1;
OW569404.1_Cistogaster_globosa_genome_assembly,_chromosome:_2	AUGUSTUS	CDS	27643197	27643415	1	-	0	ID=g9634.t1.CDS12;Parent=g9634.t1;
OW569404.1_Cistogaster_globosa_genome_assembly,_chromosome:_2	AUGUSTUS	exon	27643197	27643415	.	-	.	ID=g9634.t1.exon12;Parent=g9634.t1;
OW569404.1_Cistogaster_globosa_genome_assembly,_chromosome:_2	AUGUSTUS	intron	27643416	27643753	1	-	.	ID=g9634.t1.intron12;Parent=g9634.t1;
OW569404.1_Cistogaster_globosa_genome_assembly,_chromosome:_2	AUGUSTUS	CDS	27643754	27644873	1	-	1	ID=g9634.t1.CDS13;Parent=g9634.t1;
OW569404.1_Cistogaster_globosa_genome_assembly,_chromosome:_2	AUGUSTUS	exon	27643754	27644873	.	-	.	ID=g9634.t1.exon13;Parent=g9634.t1;
OW569404.1_Cistogaster_globosa_genome_assembly,_chromosome:_2	AUGUSTUS	intron	27644874	27644931	1	-	.	ID=g9634.t1.intron13;Parent=g9634.t1;
OW569404.1_Cistogaster_globosa_genome_assembly,_chromosome:_2	AUGUSTUS	CDS	27644932	27645320	1	-	0	ID=g9634.t1.CDS14;Parent=g9634.t1;
OW569404.1_Cistogaster_globosa_genome_assembly,_chromosome:_2	AUGUSTUS	exon	27644932	27645320	.	-	.	ID=g9634.t1.exon14;Parent=g9634.t1;
OW569404.1_Cistogaster_globosa_genome_assembly,_chromosome:_2	AUGUSTUS	intron	27645321	27645378	1	-	.	ID=g9634.t1.intron14;Parent=g9634.t1;
OW569404.1_Cistogaster_globosa_genome_assembly,_chromosome:_2	AUGUSTUS	CDS	27645379	27646601	1	-	2	ID=g9634.t1.CDS15;Parent=g9634.t1;
OW569404.1_Cistogaster_globosa_genome_assembly,_chromosome:_2	AUGUSTUS	exon	27645379	27646601	.	-	.	ID=g9634.t1.exon15;Parent=g9634.t1;
OW569404.1_Cistogaster_globosa_genome_assembly,_chromosome:_2	AUGUSTUS	intron	27646602	27646667	1	-	.	ID=g9634.t1.intron15;Parent=g9634.t1;
OW569404.1_Cistogaster_globosa_genome_assembly,_chromosome:_2	AUGUSTUS	CDS	27646668	27647872	1	-	1	ID=g9634.t1.CDS16;Parent=g9634.t1;
OW569404.1_Cistogaster_globosa_genome_assembly,_chromosome:_2	AUGUSTUS	exon	27646668	27647872	.	-	.	ID=g9634.t1.exon16;Parent=g9634.t1;
OW569404.1_Cistogaster_globosa_genome_assembly,_chromosome:_2	AUGUSTUS	intron	27647873	27647934	1	-	.	ID=g9634.t1.intron16;Parent=g9634.t1;
OW569404.1_Cistogaster_globosa_genome_assembly,_chromosome:_2	AUGUSTUS	CDS	27647935	27648514	1	-	2	ID=g9634.t1.CDS17;Parent=g9634.t1;
OW569404.1_Cistogaster_globosa_genome_assembly,_chromosome:_2	AUGUSTUS	exon	27647935	27648514	.	-	.	ID=g9634.t1.exon17;Parent=g9634.t1;
OW569404.1_Cistogaster_globosa_genome_assembly,_chromosome:_2	AUGUSTUS	intron	27648515	27648755	1	-	.	ID=g9634.t1.intron17;Parent=g9634.t1;
OW569404.1_Cistogaster_globosa_genome_assembly,_chromosome:_2	AUGUSTUS	CDS	27648756	27649768	1	-	1	ID=g9634.t1.CDS18;Parent=g9634.t1;
OW569404.1_Cistogaster_globosa_genome_assembly,_chromosome:_2	AUGUSTUS	exon	27648756	27649768	.	-	.	ID=g9634.t1.exon18;Parent=g9634.t1;
OW569404.1_Cistogaster_globosa_genome_assembly,_chromosome:_2	AUGUSTUS	intron	27649769	27649841	1	-	.	ID=g9634.t1.intron18;Parent=g9634.t1;
OW569404.1_Cistogaster_globosa_genome_assembly,_chromosome:_2	AUGUSTUS	CDS	27649842	27651182	1	-	1	ID=g9634.t1.CDS19;Parent=g9634.t1;
OW569404.1_Cistogaster_globosa_genome_assembly,_chromosome:_2	AUGUSTUS	exon	27649842	27651182	.	-	.	ID=g9634.t1.exon19;Parent=g9634.t1;
OW569404.1_Cistogaster_globosa_genome_assembly,_chromosome:_2	AUGUSTUS	intron	27651183	27651243	1	-	.	ID=g9634.t1.intron19;Parent=g9634.t1;
OW569404.1_Cistogaster_globosa_genome_assembly,_chromosome:_2	AUGUSTUS	CDS	27651244	27651430	1	-	2	ID=g9634.t1.CDS20;Parent=g9634.t1;
OW569404.1_Cistogaster_globosa_genome_assembly,_chromosome:_2	AUGUSTUS	exon	27651244	27651430	.	-	.	ID=g9634.t1.exon20;Parent=g9634.t1;
OW569404.1_Cistogaster_globosa_genome_assembly,_chromosome:_2	AUGUSTUS	intron	27651431	27651484	1	-	.	ID=g9634.t1.intron20;Parent=g9634.t1;
OW569404.1_Cistogaster_globosa_genome_assembly,_chromosome:_2	AUGUSTUS	CDS	27651485	27651830	1	-	0	ID=g9634.t1.CDS21;Parent=g9634.t1;
OW569404.1_Cistogaster_globosa_genome_assembly,_chromosome:_2	AUGUSTUS	exon	27651485	27651830	.	-	.	ID=g9634.t1.exon21;Parent=g9634.t1;
OW569404.1_Cistogaster_globosa_genome_assembly,_chromosome:_2	AUGUSTUS	intron	27651831	27652725	1	-	.	ID=g9634.t1.intron21;Parent=g9634.t1;
OW569404.1_Cistogaster_globosa_genome_assembly,_chromosome:_2	AUGUSTUS	CDS	27652726	27652971	1	-	0	ID=g9634.t1.CDS22;Parent=g9634.t1;
OW569404.1_Cistogaster_globosa_genome_assembly,_chromosome:_2	AUGUSTUS	exon	27652726	27652971	.	-	.	ID=g9634.t1.exon22;Parent=g9634.t1;
OW569404.1_Cistogaster_globosa_genome_assembly,_chromosome:_2	AUGUSTUS	intron	27652972	27653054	1	-	.	ID=g9634.t1.intron22;Parent=g9634.t1;
OW569404.1_Cistogaster_globosa_genome_assembly,_chromosome:_2	AUGUSTUS	CDS	27653055	27653327	1	-	0	ID=g9634.t1.CDS23;Parent=g9634.t1;
OW569404.1_Cistogaster_globosa_genome_assembly,_chromosome:_2	AUGUSTUS	exon	27653055	27653327	.	-	.	ID=g9634.t1.exon23;Parent=g9634.t1;
OW569404.1_Cistogaster_globosa_genome_assembly,_chromosome:_2	AUGUSTUS	start_codon	27653325	27653327	.	-	0	ID=g9634.t1.start1;Parent=g9634.t1;
OW569404.1_Cistogaster_globosa_genome_assembly,_chromosome:_2	AUGUSTUS	gene	27695017	27696949	.	+	.	ID=g9635;
OW569404.1_Cistogaster_globosa_genome_assembly,_chromosome:_2	AUGUSTUS	mRNA	27695017	27696949	1	+	.	ID=g9635.t1;Parent=g9635;
OW569404.1_Cistogaster_globosa_genome_assembly,_chromosome:_2	AUGUSTUS	start_codon	27695017	27695019	.	+	0	ID=g9635.t1.start1;Parent=g9635.t1;
OW569404.1_Cistogaster_globosa_genome_assembly,_chromosome:_2	AUGUSTUS	CDS	27695017	27695227	1	+	0	ID=g9635.t1.CDS1;Parent=g9635.t1;
OW569404.1_Cistogaster_globosa_genome_assembly,_chromosome:_2	AUGUSTUS	exon	27695017	27695227	.	+	.	ID=g9635.t1.exon1;Parent=g9635.t1;
OW569404.1_Cistogaster_globosa_genome_assembly,_chromosome:_2	AUGUSTUS	intron	27695228	27696347	1	+	.	ID=g9635.t1.intron1;Parent=g9635.t1;
OW569404.1_Cistogaster_globosa_genome_assembly,_chromosome:_2	AUGUSTUS	CDS	27696348	27696949	1	+	2	ID=g9635.t1.CDS2;Parent=g9635.t1;
OW569404.1_Cistogaster_globosa_genome_assembly,_chromosome:_2	AUGUSTUS	exon	27696348	27696949	.	+	.	ID=g9635.t1.exon2;Parent=g9635.t1;
OW569404.1_Cistogaster_globosa_genome_assembly,_chromosome:_2	AUGUSTUS	stop_codon	27696947	27696949	.	+	0	ID=g9635.t1.stop1;Parent=g9635.t1;
OW569404.1_Cistogaster_globosa_genome_assembly,_chromosome:_2	AUGUSTUS	gene	27755387	27757287	.	+	.	ID=g9636;
OW569404.1_Cistogaster_globosa_genome_assembly,_chromosome:_2	AUGUSTUS	mRNA	27755387	27757287	0.55	+	.	ID=g9636.t1;Parent=g9636;
OW569404.1_Cistogaster_globosa_genome_assembly,_chromosome:_2	AUGUSTUS	start_codon	27755387	27755389	.	+	0	ID=g9636.t1.start1;Parent=g9636.t1;
OW569404.1_Cistogaster_globosa_genome_assembly,_chromosome:_2	AUGUSTUS	CDS	27755387	27756307	0.55	+	0	ID=g9636.t1.CDS1;Parent=g9636.t1;
OW569404.1_Cistogaster_globosa_genome_assembly,_chromosome:_2	AUGUSTUS	exon	27755387	27756307	.	+	.	ID=g9636.t1.exon1;Parent=g9636.t1;
OW569404.1_Cistogaster_globosa_genome_assembly,_chromosome:_2	AUGUSTUS	intron	27756308	27757131	0.55	+	.	ID=g9636.t1.intron1;Parent=g9636.t1;
OW569404.1_Cistogaster_globosa_genome_assembly,_chromosome:_2	AUGUSTUS	CDS	27757132	27757287	0.99	+	0	ID=g9636.t1.CDS2;Parent=g9636.t1;
OW569404.1_Cistogaster_globosa_genome_assembly,_chromosome:_2	AUGUSTUS	exon	27757132	27757287	.	+	.	ID=g9636.t1.exon2;Parent=g9636.t1;
OW569404.1_Cistogaster_globosa_genome_assembly,_chromosome:_2	AUGUSTUS	stop_codon	27757285	27757287	.	+	0	ID=g9636.t1.stop1;Parent=g9636.t1;
OW569404.1_Cistogaster_globosa_genome_assembly,_chromosome:_2	AUGUSTUS	gene	27792363	27793031	.	+	.	ID=g9637;
OW569404.1_Cistogaster_globosa_genome_assembly,_chromosome:_2	AUGUSTUS	mRNA	27792363	27793031	0.83	+	.	ID=g9637.t1;Parent=g9637;
OW569404.1_Cistogaster_globosa_genome_assembly,_chromosome:_2	AUGUSTUS	start_codon	27792363	27792365	.	+	0	ID=g9637.t1.start1;Parent=g9637.t1;
OW569404.1_Cistogaster_globosa_genome_assembly,_chromosome:_2	AUGUSTUS	CDS	27792363	27793031	0.83	+	0	ID=g9637.t1.CDS1;Parent=g9637.t1;
OW569404.1_Cistogaster_globosa_genome_assembly,_chromosome:_2	AUGUSTUS	exon	27792363	27793031	.	+	.	ID=g9637.t1.exon1;Parent=g9637.t1;
OW569404.1_Cistogaster_globosa_genome_assembly,_chromosome:_2	AUGUSTUS	stop_codon	27793029	27793031	.	+	0	ID=g9637.t1.stop1;Parent=g9637.t1;
OW569404.1_Cistogaster_globosa_genome_assembly,_chromosome:_2	AUGUSTUS	gene	27879659	27882975	.	+	.	ID=g9638;
OW569404.1_Cistogaster_globosa_genome_assembly,_chromosome:_2	AUGUSTUS	mRNA	27879659	27882975	1	+	.	ID=g9638.t1;Parent=g9638;
OW569404.1_Cistogaster_globosa_genome_assembly,_chromosome:_2	AUGUSTUS	start_codon	27879659	27879661	.	+	0	ID=g9638.t1.start1;Parent=g9638.t1;
OW569404.1_Cistogaster_globosa_genome_assembly,_chromosome:_2	AUGUSTUS	CDS	27879659	27879832	1	+	0	ID=g9638.t1.CDS1;Parent=g9638.t1;
OW569404.1_Cistogaster_globosa_genome_assembly,_chromosome:_2	AUGUSTUS	exon	27879659	27879832	.	+	.	ID=g9638.t1.exon1;Parent=g9638.t1;
OW569404.1_Cistogaster_globosa_genome_assembly,_chromosome:_2	AUGUSTUS	intron	27879833	27879903	1	+	.	ID=g9638.t1.intron1;Parent=g9638.t1;
OW569404.1_Cistogaster_globosa_genome_assembly,_chromosome:_2	AUGUSTUS	CDS	27879904	27880013	1	+	0	ID=g9638.t1.CDS2;Parent=g9638.t1;
OW569404.1_Cistogaster_globosa_genome_assembly,_chromosome:_2	AUGUSTUS	exon	27879904	27880013	.	+	.	ID=g9638.t1.exon2;Parent=g9638.t1;
OW569404.1_Cistogaster_globosa_genome_assembly,_chromosome:_2	AUGUSTUS	intron	27880014	27881689	1	+	.	ID=g9638.t1.intron2;Parent=g9638.t1;
OW569404.1_Cistogaster_globosa_genome_assembly,_chromosome:_2	AUGUSTUS	CDS	27881690	27882014	1	+	1	ID=g9638.t1.CDS3;Parent=g9638.t1;
OW569404.1_Cistogaster_globosa_genome_assembly,_chromosome:_2	AUGUSTUS	exon	27881690	27882014	.	+	.	ID=g9638.t1.exon3;Parent=g9638.t1;
OW569404.1_Cistogaster_globosa_genome_assembly,_chromosome:_2	AUGUSTUS	intron	27882015	27882072	1	+	.	ID=g9638.t1.intron3;Parent=g9638.t1;
OW569404.1_Cistogaster_globosa_genome_assembly,_chromosome:_2	AUGUSTUS	CDS	27882073	27882975	1	+	0	ID=g9638.t1.CDS4;Parent=g9638.t1;
OW569404.1_Cistogaster_globosa_genome_assembly,_chromosome:_2	AUGUSTUS	exon	27882073	27882975	.	+	.	ID=g9638.t1.exon4;Parent=g9638.t1;
OW569404.1_Cistogaster_globosa_genome_assembly,_chromosome:_2	AUGUSTUS	stop_codon	27882973	27882975	.	+	0	ID=g9638.t1.stop1;Parent=g9638.t1;
OW569404.1_Cistogaster_globosa_genome_assembly,_chromosome:_2	AUGUSTUS	gene	27903089	27903690	.	-	.	ID=g9639;
OW569404.1_Cistogaster_globosa_genome_assembly,_chromosome:_2	AUGUSTUS	mRNA	27903089	27903690	0.93	-	.	ID=g9639.t1;Parent=g9639;
OW569404.1_Cistogaster_globosa_genome_assembly,_chromosome:_2	AUGUSTUS	stop_codon	27903089	27903091	.	-	0	ID=g9639.t1.stop1;Parent=g9639.t1;
OW569404.1_Cistogaster_globosa_genome_assembly,_chromosome:_2	AUGUSTUS	CDS	27903089	27903332	0.93	-	1	ID=g9639.t1.CDS1;Parent=g9639.t1;
OW569404.1_Cistogaster_globosa_genome_assembly,_chromosome:_2	AUGUSTUS	exon	27903089	27903332	.	-	.	ID=g9639.t1.exon1;Parent=g9639.t1;
OW569404.1_Cistogaster_globosa_genome_assembly,_chromosome:_2	AUGUSTUS	intron	27903333	27903429	1	-	.	ID=g9639.t1.intron1;Parent=g9639.t1;
OW569404.1_Cistogaster_globosa_genome_assembly,_chromosome:_2	AUGUSTUS	CDS	27903430	27903539	1	-	0	ID=g9639.t1.CDS2;Parent=g9639.t1;
OW569404.1_Cistogaster_globosa_genome_assembly,_chromosome:_2	AUGUSTUS	exon	27903430	27903539	.	-	.	ID=g9639.t1.exon2;Parent=g9639.t1;
OW569404.1_Cistogaster_globosa_genome_assembly,_chromosome:_2	AUGUSTUS	intron	27903540	27903630	1	-	.	ID=g9639.t1.intron2;Parent=g9639.t1;
OW569404.1_Cistogaster_globosa_genome_assembly,_chromosome:_2	AUGUSTUS	CDS	27903631	27903690	1	-	0	ID=g9639.t1.CDS3;Parent=g9639.t1;
OW569404.1_Cistogaster_globosa_genome_assembly,_chromosome:_2	AUGUSTUS	exon	27903631	27903690	.	-	.	ID=g9639.t1.exon3;Parent=g9639.t1;
OW569404.1_Cistogaster_globosa_genome_assembly,_chromosome:_2	AUGUSTUS	start_codon	27903688	27903690	.	-	0	ID=g9639.t1.start1;Parent=g9639.t1;
OW569404.1_Cistogaster_globosa_genome_assembly,_chromosome:_2	AUGUSTUS	gene	27930326	27943504	.	-	.	ID=g9640;
OW569404.1_Cistogaster_globosa_genome_assembly,_chromosome:_2	AUGUSTUS	mRNA	27930326	27943504	1	-	.	ID=g9640.t1;Parent=g9640;
OW569404.1_Cistogaster_globosa_genome_assembly,_chromosome:_2	AUGUSTUS	stop_codon	27930326	27930328	.	-	0	ID=g9640.t1.stop1;Parent=g9640.t1;
OW569404.1_Cistogaster_globosa_genome_assembly,_chromosome:_2	AUGUSTUS	CDS	27930326	27930376	1	-	0	ID=g9640.t1.CDS1;Parent=g9640.t1;
OW569404.1_Cistogaster_globosa_genome_assembly,_chromosome:_2	AUGUSTUS	exon	27930326	27930376	.	-	.	ID=g9640.t1.exon1;Parent=g9640.t1;
OW569404.1_Cistogaster_globosa_genome_assembly,_chromosome:_2	AUGUSTUS	intron	27930377	27930490	1	-	.	ID=g9640.t1.intron1;Parent=g9640.t1;
OW569404.1_Cistogaster_globosa_genome_assembly,_chromosome:_2	AUGUSTUS	CDS	27930491	27930710	1	-	1	ID=g9640.t1.CDS2;Parent=g9640.t1;
OW569404.1_Cistogaster_globosa_genome_assembly,_chromosome:_2	AUGUSTUS	exon	27930491	27930710	.	-	.	ID=g9640.t1.exon2;Parent=g9640.t1;
OW569404.1_Cistogaster_globosa_genome_assembly,_chromosome:_2	AUGUSTUS	intron	27930711	27935028	1	-	.	ID=g9640.t1.intron2;Parent=g9640.t1;
OW569404.1_Cistogaster_globosa_genome_assembly,_chromosome:_2	AUGUSTUS	CDS	27935029	27935333	1	-	0	ID=g9640.t1.CDS3;Parent=g9640.t1;
OW569404.1_Cistogaster_globosa_genome_assembly,_chromosome:_2	AUGUSTUS	exon	27935029	27935333	.	-	.	ID=g9640.t1.exon3;Parent=g9640.t1;
OW569404.1_Cistogaster_globosa_genome_assembly,_chromosome:_2	AUGUSTUS	intron	27935334	27942905	1	-	.	ID=g9640.t1.intron3;Parent=g9640.t1;
OW569404.1_Cistogaster_globosa_genome_assembly,_chromosome:_2	AUGUSTUS	CDS	27942906	27943193	1	-	0	ID=g9640.t1.CDS4;Parent=g9640.t1;
OW569404.1_Cistogaster_globosa_genome_assembly,_chromosome:_2	AUGUSTUS	exon	27942906	27943193	.	-	.	ID=g9640.t1.exon4;Parent=g9640.t1;
OW569404.1_Cistogaster_globosa_genome_assembly,_chromosome:_2	AUGUSTUS	intron	27943194	27943303	1	-	.	ID=g9640.t1.intron4;Parent=g9640.t1;
OW569404.1_Cistogaster_globosa_genome_assembly,_chromosome:_2	AUGUSTUS	CDS	27943304	27943504	1	-	0	ID=g9640.t1.CDS5;Parent=g9640.t1;
OW569404.1_Cistogaster_globosa_genome_assembly,_chromosome:_2	AUGUSTUS	exon	27943304	27943504	.	-	.	ID=g9640.t1.exon5;Parent=g9640.t1;
OW569404.1_Cistogaster_globosa_genome_assembly,_chromosome:_2	AUGUSTUS	start_codon	27943502	27943504	.	-	0	ID=g9640.t1.start1;Parent=g9640.t1;
OW569404.1_Cistogaster_globosa_genome_assembly,_chromosome:_2	AUGUSTUS	gene	27979235	27980101	.	-	.	ID=g9641;
OW569404.1_Cistogaster_globosa_genome_assembly,_chromosome:_2	AUGUSTUS	mRNA	27979235	27979825	1	-	.	ID=g9641.t1;Parent=g9641;
OW569404.1_Cistogaster_globosa_genome_assembly,_chromosome:_2	AUGUSTUS	stop_codon	27979235	27979237	.	-	0	ID=g9641.t1.stop1;Parent=g9641.t1;
OW569404.1_Cistogaster_globosa_genome_assembly,_chromosome:_2	AUGUSTUS	CDS	27979235	27979825	1	-	0	ID=g9641.t1.CDS1;Parent=g9641.t1;
OW569404.1_Cistogaster_globosa_genome_assembly,_chromosome:_2	AUGUSTUS	exon	27979235	27979825	.	-	.	ID=g9641.t1.exon1;Parent=g9641.t1;
OW569404.1_Cistogaster_globosa_genome_assembly,_chromosome:_2	AUGUSTUS	start_codon	27979823	27979825	.	-	0	ID=g9641.t1.start1;Parent=g9641.t1;
OW569404.1_Cistogaster_globosa_genome_assembly,_chromosome:_2	GeneMark.hmm3	mRNA	27979235	27980101	.	-	.	ID=g9641.t2;Parent=g9641;
OW569404.1_Cistogaster_globosa_genome_assembly,_chromosome:_2	GeneMark.hmm3	CDS	27979235	27980101	.	-	0	ID=g9641.t2.CDS1;Parent=g9641.t2;
OW569404.1_Cistogaster_globosa_genome_assembly,_chromosome:_2	GeneMark.hmm3	exon	27979235	27980101	.	-	0	ID=g9641.t2.exon1;Parent=g9641.t2;
OW569404.1_Cistogaster_globosa_genome_assembly,_chromosome:_2	AUGUSTUS	gene	27991855	27992197	.	+	.	ID=g9642;
OW569404.1_Cistogaster_globosa_genome_assembly,_chromosome:_2	AUGUSTUS	mRNA	27991855	27992197	1	+	.	ID=g9642.t1;Parent=g9642;
OW569404.1_Cistogaster_globosa_genome_assembly,_chromosome:_2	AUGUSTUS	start_codon	27991855	27991857	.	+	0	ID=g9642.t1.start1;Parent=g9642.t1;
OW569404.1_Cistogaster_globosa_genome_assembly,_chromosome:_2	AUGUSTUS	CDS	27991855	27991973	1	+	0	ID=g9642.t1.CDS1;Parent=g9642.t1;
OW569404.1_Cistogaster_globosa_genome_assembly,_chromosome:_2	AUGUSTUS	exon	27991855	27991973	.	+	.	ID=g9642.t1.exon1;Parent=g9642.t1;
OW569404.1_Cistogaster_globosa_genome_assembly,_chromosome:_2	AUGUSTUS	intron	27991974	27992028	1	+	.	ID=g9642.t1.intron1;Parent=g9642.t1;
OW569404.1_Cistogaster_globosa_genome_assembly,_chromosome:_2	AUGUSTUS	CDS	27992029	27992197	1	+	1	ID=g9642.t1.CDS2;Parent=g9642.t1;
OW569404.1_Cistogaster_globosa_genome_assembly,_chromosome:_2	AUGUSTUS	exon	27992029	27992197	.	+	.	ID=g9642.t1.exon2;Parent=g9642.t1;
OW569404.1_Cistogaster_globosa_genome_assembly,_chromosome:_2	AUGUSTUS	stop_codon	27992195	27992197	.	+	0	ID=g9642.t1.stop1;Parent=g9642.t1;
OW569404.1_Cistogaster_globosa_genome_assembly,_chromosome:_2	AUGUSTUS	gene	28047050	28050000	.	+	.	ID=g9643;
OW569404.1_Cistogaster_globosa_genome_assembly,_chromosome:_2	AUGUSTUS	mRNA	28047050	28050000	0.71	+	.	ID=g9643.t1;Parent=g9643;
OW569404.1_Cistogaster_globosa_genome_assembly,_chromosome:_2	AUGUSTUS	start_codon	28047050	28047052	.	+	0	ID=g9643.t1.start1;Parent=g9643.t1;
OW569404.1_Cistogaster_globosa_genome_assembly,_chromosome:_2	AUGUSTUS	CDS	28047050	28047766	0.96	+	0	ID=g9643.t1.CDS1;Parent=g9643.t1;
OW569404.1_Cistogaster_globosa_genome_assembly,_chromosome:_2	AUGUSTUS	exon	28047050	28047766	.	+	.	ID=g9643.t1.exon1;Parent=g9643.t1;
OW569404.1_Cistogaster_globosa_genome_assembly,_chromosome:_2	AUGUSTUS	intron	28047767	28048114	0.87	+	.	ID=g9643.t1.intron1;Parent=g9643.t1;
OW569404.1_Cistogaster_globosa_genome_assembly,_chromosome:_2	AUGUSTUS	CDS	28048115	28049748	0.74	+	0	ID=g9643.t1.CDS2;Parent=g9643.t1;
OW569404.1_Cistogaster_globosa_genome_assembly,_chromosome:_2	AUGUSTUS	exon	28048115	28049748	.	+	.	ID=g9643.t1.exon2;Parent=g9643.t1;
OW569404.1_Cistogaster_globosa_genome_assembly,_chromosome:_2	AUGUSTUS	intron	28049749	28049987	0.82	+	.	ID=g9643.t1.intron2;Parent=g9643.t1;
OW569404.1_Cistogaster_globosa_genome_assembly,_chromosome:_2	AUGUSTUS	CDS	28049988	28050000	0.83	+	1	ID=g9643.t1.CDS3;Parent=g9643.t1;
OW569404.1_Cistogaster_globosa_genome_assembly,_chromosome:_2	AUGUSTUS	exon	28049988	28050000	.	+	.	ID=g9643.t1.exon3;Parent=g9643.t1;
OW569404.1_Cistogaster_globosa_genome_assembly,_chromosome:_2	AUGUSTUS	stop_codon	28049998	28050000	.	+	0	ID=g9643.t1.stop1;Parent=g9643.t1;
OW569404.1_Cistogaster_globosa_genome_assembly,_chromosome:_2	AUGUSTUS	mRNA	28047050	28050000	0.8	+	.	ID=g9643.t2;Parent=g9643;
OW569404.1_Cistogaster_globosa_genome_assembly,_chromosome:_2	AUGUSTUS	start_codon	28047050	28047052	.	+	0	ID=g9643.t2.start1;Parent=g9643.t2;
OW569404.1_Cistogaster_globosa_genome_assembly,_chromosome:_2	AUGUSTUS	CDS	28047050	28049748	0.81	+	0	ID=g9643.t2.CDS1;Parent=g9643.t2;
OW569404.1_Cistogaster_globosa_genome_assembly,_chromosome:_2	AUGUSTUS	exon	28047050	28049748	.	+	.	ID=g9643.t2.exon1;Parent=g9643.t2;
OW569404.1_Cistogaster_globosa_genome_assembly,_chromosome:_2	AUGUSTUS	intron	28049749	28049987	0.81	+	.	ID=g9643.t2.intron1;Parent=g9643.t2;
OW569404.1_Cistogaster_globosa_genome_assembly,_chromosome:_2	AUGUSTUS	CDS	28049988	28050000	0.87	+	1	ID=g9643.t2.CDS2;Parent=g9643.t2;
OW569404.1_Cistogaster_globosa_genome_assembly,_chromosome:_2	AUGUSTUS	exon	28049988	28050000	.	+	.	ID=g9643.t2.exon2;Parent=g9643.t2;
OW569404.1_Cistogaster_globosa_genome_assembly,_chromosome:_2	AUGUSTUS	stop_codon	28049998	28050000	.	+	0	ID=g9643.t2.stop1;Parent=g9643.t2;
OW569404.1_Cistogaster_globosa_genome_assembly,_chromosome:_2	AUGUSTUS	gene	28050083	28054357	.	+	.	ID=g9644;
OW569404.1_Cistogaster_globosa_genome_assembly,_chromosome:_2	AUGUSTUS	mRNA	28050083	28054357	0.98	+	.	ID=g9644.t1;Parent=g9644;
OW569404.1_Cistogaster_globosa_genome_assembly,_chromosome:_2	AUGUSTUS	start_codon	28050083	28050085	.	+	0	ID=g9644.t1.start1;Parent=g9644.t1;
OW569404.1_Cistogaster_globosa_genome_assembly,_chromosome:_2	AUGUSTUS	CDS	28050083	28051134	1	+	0	ID=g9644.t1.CDS1;Parent=g9644.t1;
OW569404.1_Cistogaster_globosa_genome_assembly,_chromosome:_2	AUGUSTUS	exon	28050083	28051134	.	+	.	ID=g9644.t1.exon1;Parent=g9644.t1;
OW569404.1_Cistogaster_globosa_genome_assembly,_chromosome:_2	AUGUSTUS	intron	28051135	28054305	0.98	+	.	ID=g9644.t1.intron1;Parent=g9644.t1;
OW569404.1_Cistogaster_globosa_genome_assembly,_chromosome:_2	AUGUSTUS	CDS	28054306	28054357	0.98	+	1	ID=g9644.t1.CDS2;Parent=g9644.t1;
OW569404.1_Cistogaster_globosa_genome_assembly,_chromosome:_2	AUGUSTUS	exon	28054306	28054357	.	+	.	ID=g9644.t1.exon2;Parent=g9644.t1;
OW569404.1_Cistogaster_globosa_genome_assembly,_chromosome:_2	AUGUSTUS	stop_codon	28054355	28054357	.	+	0	ID=g9644.t1.stop1;Parent=g9644.t1;
OW569404.1_Cistogaster_globosa_genome_assembly,_chromosome:_2	AUGUSTUS	gene	28056145	28059960	.	-	.	ID=g9645;
OW569404.1_Cistogaster_globosa_genome_assembly,_chromosome:_2	AUGUSTUS	mRNA	28056145	28059960	0.42	-	.	ID=g9645.t1;Parent=g9645;
OW569404.1_Cistogaster_globosa_genome_assembly,_chromosome:_2	AUGUSTUS	stop_codon	28056145	28056147	.	-	0	ID=g9645.t1.stop1;Parent=g9645.t1;
OW569404.1_Cistogaster_globosa_genome_assembly,_chromosome:_2	AUGUSTUS	CDS	28056145	28056307	0.65	-	1	ID=g9645.t1.CDS1;Parent=g9645.t1;
OW569404.1_Cistogaster_globosa_genome_assembly,_chromosome:_2	AUGUSTUS	exon	28056145	28056307	.	-	.	ID=g9645.t1.exon1;Parent=g9645.t1;
OW569404.1_Cistogaster_globosa_genome_assembly,_chromosome:_2	AUGUSTUS	intron	28056308	28057582	0.65	-	.	ID=g9645.t1.intron1;Parent=g9645.t1;
OW569404.1_Cistogaster_globosa_genome_assembly,_chromosome:_2	AUGUSTUS	CDS	28057583	28057677	0.81	-	0	ID=g9645.t1.CDS2;Parent=g9645.t1;
OW569404.1_Cistogaster_globosa_genome_assembly,_chromosome:_2	AUGUSTUS	exon	28057583	28057677	.	-	.	ID=g9645.t1.exon2;Parent=g9645.t1;
OW569404.1_Cistogaster_globosa_genome_assembly,_chromosome:_2	AUGUSTUS	intron	28057678	28058058	1	-	.	ID=g9645.t1.intron2;Parent=g9645.t1;
OW569404.1_Cistogaster_globosa_genome_assembly,_chromosome:_2	AUGUSTUS	CDS	28058059	28058114	0.87	-	2	ID=g9645.t1.CDS3;Parent=g9645.t1;
OW569404.1_Cistogaster_globosa_genome_assembly,_chromosome:_2	AUGUSTUS	exon	28058059	28058114	.	-	.	ID=g9645.t1.exon3;Parent=g9645.t1;
OW569404.1_Cistogaster_globosa_genome_assembly,_chromosome:_2	AUGUSTUS	intron	28058115	28058468	0.85	-	.	ID=g9645.t1.intron3;Parent=g9645.t1;
OW569404.1_Cistogaster_globosa_genome_assembly,_chromosome:_2	AUGUSTUS	CDS	28058469	28058870	0.73	-	2	ID=g9645.t1.CDS4;Parent=g9645.t1;
OW569404.1_Cistogaster_globosa_genome_assembly,_chromosome:_2	AUGUSTUS	exon	28058469	28058870	.	-	.	ID=g9645.t1.exon4;Parent=g9645.t1;
OW569404.1_Cistogaster_globosa_genome_assembly,_chromosome:_2	AUGUSTUS	intron	28058871	28058990	0.74	-	.	ID=g9645.t1.intron4;Parent=g9645.t1;
OW569404.1_Cistogaster_globosa_genome_assembly,_chromosome:_2	AUGUSTUS	CDS	28058991	28059960	0.95	-	0	ID=g9645.t1.CDS5;Parent=g9645.t1;
OW569404.1_Cistogaster_globosa_genome_assembly,_chromosome:_2	AUGUSTUS	exon	28058991	28059960	.	-	.	ID=g9645.t1.exon5;Parent=g9645.t1;
OW569404.1_Cistogaster_globosa_genome_assembly,_chromosome:_2	AUGUSTUS	start_codon	28059958	28059960	.	-	0	ID=g9645.t1.start1;Parent=g9645.t1;
OW569404.1_Cistogaster_globosa_genome_assembly,_chromosome:_2	AUGUSTUS	gene	28159478	28162280	.	+	.	ID=g9646;
OW569404.1_Cistogaster_globosa_genome_assembly,_chromosome:_2	AUGUSTUS	mRNA	28159478	28162280	0.92	+	.	ID=g9646.t1;Parent=g9646;
OW569404.1_Cistogaster_globosa_genome_assembly,_chromosome:_2	AUGUSTUS	start_codon	28159478	28159480	.	+	0	ID=g9646.t1.start1;Parent=g9646.t1;
OW569404.1_Cistogaster_globosa_genome_assembly,_chromosome:_2	AUGUSTUS	CDS	28159478	28159646	0.93	+	0	ID=g9646.t1.CDS1;Parent=g9646.t1;
OW569404.1_Cistogaster_globosa_genome_assembly,_chromosome:_2	AUGUSTUS	exon	28159478	28159646	.	+	.	ID=g9646.t1.exon1;Parent=g9646.t1;
OW569404.1_Cistogaster_globosa_genome_assembly,_chromosome:_2	AUGUSTUS	intron	28159647	28162140	0.92	+	.	ID=g9646.t1.intron1;Parent=g9646.t1;
OW569404.1_Cistogaster_globosa_genome_assembly,_chromosome:_2	AUGUSTUS	CDS	28162141	28162280	0.99	+	2	ID=g9646.t1.CDS2;Parent=g9646.t1;
OW569404.1_Cistogaster_globosa_genome_assembly,_chromosome:_2	AUGUSTUS	exon	28162141	28162280	.	+	.	ID=g9646.t1.exon2;Parent=g9646.t1;
OW569404.1_Cistogaster_globosa_genome_assembly,_chromosome:_2	AUGUSTUS	stop_codon	28162278	28162280	.	+	0	ID=g9646.t1.stop1;Parent=g9646.t1;
OW569404.1_Cistogaster_globosa_genome_assembly,_chromosome:_2	AUGUSTUS	gene	28218255	28219430	.	-	.	ID=g9647;
OW569404.1_Cistogaster_globosa_genome_assembly,_chromosome:_2	AUGUSTUS	mRNA	28218255	28219430	0.99	-	.	ID=g9647.t1;Parent=g9647;
OW569404.1_Cistogaster_globosa_genome_assembly,_chromosome:_2	AUGUSTUS	stop_codon	28218255	28218257	.	-	0	ID=g9647.t1.stop1;Parent=g9647.t1;
OW569404.1_Cistogaster_globosa_genome_assembly,_chromosome:_2	AUGUSTUS	CDS	28218255	28218619	1	-	2	ID=g9647.t1.CDS1;Parent=g9647.t1;
OW569404.1_Cistogaster_globosa_genome_assembly,_chromosome:_2	AUGUSTUS	exon	28218255	28218619	.	-	.	ID=g9647.t1.exon1;Parent=g9647.t1;
OW569404.1_Cistogaster_globosa_genome_assembly,_chromosome:_2	AUGUSTUS	intron	28218620	28219396	0.99	-	.	ID=g9647.t1.intron1;Parent=g9647.t1;
OW569404.1_Cistogaster_globosa_genome_assembly,_chromosome:_2	AUGUSTUS	CDS	28219397	28219430	0.99	-	0	ID=g9647.t1.CDS2;Parent=g9647.t1;
OW569404.1_Cistogaster_globosa_genome_assembly,_chromosome:_2	AUGUSTUS	exon	28219397	28219430	.	-	.	ID=g9647.t1.exon2;Parent=g9647.t1;
OW569404.1_Cistogaster_globosa_genome_assembly,_chromosome:_2	AUGUSTUS	start_codon	28219428	28219430	.	-	0	ID=g9647.t1.start1;Parent=g9647.t1;
OW569404.1_Cistogaster_globosa_genome_assembly,_chromosome:_2	AUGUSTUS	gene	28256369	28257161	.	+	.	ID=g9648;
OW569404.1_Cistogaster_globosa_genome_assembly,_chromosome:_2	AUGUSTUS	mRNA	28256369	28257161	0.34	+	.	ID=g9648.t1;Parent=g9648;
OW569404.1_Cistogaster_globosa_genome_assembly,_chromosome:_2	AUGUSTUS	start_codon	28256369	28256371	.	+	0	ID=g9648.t1.start1;Parent=g9648.t1;
OW569404.1_Cistogaster_globosa_genome_assembly,_chromosome:_2	AUGUSTUS	CDS	28256369	28256399	0.69	+	0	ID=g9648.t1.CDS1;Parent=g9648.t1;
OW569404.1_Cistogaster_globosa_genome_assembly,_chromosome:_2	AUGUSTUS	exon	28256369	28256399	.	+	.	ID=g9648.t1.exon1;Parent=g9648.t1;
OW569404.1_Cistogaster_globosa_genome_assembly,_chromosome:_2	AUGUSTUS	intron	28256400	28256787	0.43	+	.	ID=g9648.t1.intron1;Parent=g9648.t1;
OW569404.1_Cistogaster_globosa_genome_assembly,_chromosome:_2	AUGUSTUS	CDS	28256788	28257161	0.54	+	2	ID=g9648.t1.CDS2;Parent=g9648.t1;
OW569404.1_Cistogaster_globosa_genome_assembly,_chromosome:_2	AUGUSTUS	exon	28256788	28257161	.	+	.	ID=g9648.t1.exon2;Parent=g9648.t1;
OW569404.1_Cistogaster_globosa_genome_assembly,_chromosome:_2	AUGUSTUS	stop_codon	28257159	28257161	.	+	0	ID=g9648.t1.stop1;Parent=g9648.t1;
OW569404.1_Cistogaster_globosa_genome_assembly,_chromosome:_2	AUGUSTUS	gene	28275612	28276195	.	-	.	ID=g9649;
OW569404.1_Cistogaster_globosa_genome_assembly,_chromosome:_2	AUGUSTUS	mRNA	28275612	28276195	0.96	-	.	ID=g9649.t1;Parent=g9649;
OW569404.1_Cistogaster_globosa_genome_assembly,_chromosome:_2	AUGUSTUS	stop_codon	28275612	28275614	.	-	0	ID=g9649.t1.stop1;Parent=g9649.t1;
OW569404.1_Cistogaster_globosa_genome_assembly,_chromosome:_2	AUGUSTUS	CDS	28275612	28275868	0.96	-	2	ID=g9649.t1.CDS1;Parent=g9649.t1;
OW569404.1_Cistogaster_globosa_genome_assembly,_chromosome:_2	AUGUSTUS	exon	28275612	28275868	.	-	.	ID=g9649.t1.exon1;Parent=g9649.t1;
OW569404.1_Cistogaster_globosa_genome_assembly,_chromosome:_2	AUGUSTUS	intron	28275869	28276047	0.96	-	.	ID=g9649.t1.intron1;Parent=g9649.t1;
OW569404.1_Cistogaster_globosa_genome_assembly,_chromosome:_2	AUGUSTUS	CDS	28276048	28276195	0.96	-	0	ID=g9649.t1.CDS2;Parent=g9649.t1;
OW569404.1_Cistogaster_globosa_genome_assembly,_chromosome:_2	AUGUSTUS	exon	28276048	28276195	.	-	.	ID=g9649.t1.exon2;Parent=g9649.t1;
OW569404.1_Cistogaster_globosa_genome_assembly,_chromosome:_2	AUGUSTUS	start_codon	28276193	28276195	.	-	0	ID=g9649.t1.start1;Parent=g9649.t1;
OW569404.1_Cistogaster_globosa_genome_assembly,_chromosome:_2	AUGUSTUS	gene	28408975	28409685	.	+	.	ID=g9650;
OW569404.1_Cistogaster_globosa_genome_assembly,_chromosome:_2	AUGUSTUS	mRNA	28408975	28409685	0.55	+	.	ID=g9650.t1;Parent=g9650;
OW569404.1_Cistogaster_globosa_genome_assembly,_chromosome:_2	AUGUSTUS	start_codon	28408975	28408977	.	+	0	ID=g9650.t1.start1;Parent=g9650.t1;
OW569404.1_Cistogaster_globosa_genome_assembly,_chromosome:_2	AUGUSTUS	CDS	28408975	28409145	0.83	+	0	ID=g9650.t1.CDS1;Parent=g9650.t1;
OW569404.1_Cistogaster_globosa_genome_assembly,_chromosome:_2	AUGUSTUS	exon	28408975	28409145	.	+	.	ID=g9650.t1.exon1;Parent=g9650.t1;
OW569404.1_Cistogaster_globosa_genome_assembly,_chromosome:_2	AUGUSTUS	intron	28409146	28409217	0.56	+	.	ID=g9650.t1.intron1;Parent=g9650.t1;
OW569404.1_Cistogaster_globosa_genome_assembly,_chromosome:_2	AUGUSTUS	CDS	28409218	28409685	0.56	+	0	ID=g9650.t1.CDS2;Parent=g9650.t1;
OW569404.1_Cistogaster_globosa_genome_assembly,_chromosome:_2	AUGUSTUS	exon	28409218	28409685	.	+	.	ID=g9650.t1.exon2;Parent=g9650.t1;
OW569404.1_Cistogaster_globosa_genome_assembly,_chromosome:_2	AUGUSTUS	stop_codon	28409683	28409685	.	+	0	ID=g9650.t1.stop1;Parent=g9650.t1;
OW569404.1_Cistogaster_globosa_genome_assembly,_chromosome:_2	AUGUSTUS	gene	28411414	28412052	.	-	.	ID=g9651;
OW569404.1_Cistogaster_globosa_genome_assembly,_chromosome:_2	AUGUSTUS	mRNA	28411414	28412052	0.99	-	.	ID=g9651.t1;Parent=g9651;
OW569404.1_Cistogaster_globosa_genome_assembly,_chromosome:_2	AUGUSTUS	stop_codon	28411414	28411416	.	-	0	ID=g9651.t1.stop1;Parent=g9651.t1;
OW569404.1_Cistogaster_globosa_genome_assembly,_chromosome:_2	AUGUSTUS	CDS	28411414	28412052	0.99	-	0	ID=g9651.t1.CDS1;Parent=g9651.t1;
OW569404.1_Cistogaster_globosa_genome_assembly,_chromosome:_2	AUGUSTUS	exon	28411414	28412052	.	-	.	ID=g9651.t1.exon1;Parent=g9651.t1;
OW569404.1_Cistogaster_globosa_genome_assembly,_chromosome:_2	AUGUSTUS	start_codon	28412050	28412052	.	-	0	ID=g9651.t1.start1;Parent=g9651.t1;
OW569404.1_Cistogaster_globosa_genome_assembly,_chromosome:_2	AUGUSTUS	mRNA	28411414	28411812	0.55	-	.	ID=g9651.t2;Parent=g9651;
OW569404.1_Cistogaster_globosa_genome_assembly,_chromosome:_2	AUGUSTUS	stop_codon	28411414	28411416	.	-	0	ID=g9651.t2.stop1;Parent=g9651.t2;
OW569404.1_Cistogaster_globosa_genome_assembly,_chromosome:_2	AUGUSTUS	CDS	28411414	28411812	0.55	-	0	ID=g9651.t2.CDS1;Parent=g9651.t2;
OW569404.1_Cistogaster_globosa_genome_assembly,_chromosome:_2	AUGUSTUS	exon	28411414	28411812	.	-	.	ID=g9651.t2.exon1;Parent=g9651.t2;
OW569404.1_Cistogaster_globosa_genome_assembly,_chromosome:_2	AUGUSTUS	start_codon	28411810	28411812	.	-	0	ID=g9651.t2.start1;Parent=g9651.t2;
OW569404.1_Cistogaster_globosa_genome_assembly,_chromosome:_2	GeneMark.hmm3	mRNA	28411414	28411803	.	-	.	ID=g9651.t3;Parent=g9651;
OW569404.1_Cistogaster_globosa_genome_assembly,_chromosome:_2	GeneMark.hmm3	CDS	28411414	28411803	.	-	0	ID=g9651.t3.CDS1;Parent=g9651.t3;
OW569404.1_Cistogaster_globosa_genome_assembly,_chromosome:_2	GeneMark.hmm3	exon	28411414	28411803	.	-	0	ID=g9651.t3.exon1;Parent=g9651.t3;
OW569404.1_Cistogaster_globosa_genome_assembly,_chromosome:_2	AUGUSTUS	gene	28412074	28412454	.	-	.	ID=g9652;
OW569404.1_Cistogaster_globosa_genome_assembly,_chromosome:_2	AUGUSTUS	mRNA	28412074	28412454	1	-	.	ID=g9652.t1;Parent=g9652;
OW569404.1_Cistogaster_globosa_genome_assembly,_chromosome:_2	AUGUSTUS	stop_codon	28412074	28412076	.	-	0	ID=g9652.t1.stop1;Parent=g9652.t1;
OW569404.1_Cistogaster_globosa_genome_assembly,_chromosome:_2	AUGUSTUS	CDS	28412074	28412454	1	-	0	ID=g9652.t1.CDS1;Parent=g9652.t1;
OW569404.1_Cistogaster_globosa_genome_assembly,_chromosome:_2	AUGUSTUS	exon	28412074	28412454	.	-	.	ID=g9652.t1.exon1;Parent=g9652.t1;
OW569404.1_Cistogaster_globosa_genome_assembly,_chromosome:_2	AUGUSTUS	start_codon	28412452	28412454	.	-	0	ID=g9652.t1.start1;Parent=g9652.t1;
OW569404.1_Cistogaster_globosa_genome_assembly,_chromosome:_2	AUGUSTUS	gene	28412559	28412777	.	-	.	ID=g9653;
OW569404.1_Cistogaster_globosa_genome_assembly,_chromosome:_2	AUGUSTUS	mRNA	28412559	28412777	0.75	-	.	ID=g9653.t1;Parent=g9653;
OW569404.1_Cistogaster_globosa_genome_assembly,_chromosome:_2	AUGUSTUS	stop_codon	28412559	28412561	.	-	0	ID=g9653.t1.stop1;Parent=g9653.t1;
OW569404.1_Cistogaster_globosa_genome_assembly,_chromosome:_2	AUGUSTUS	CDS	28412559	28412777	0.75	-	0	ID=g9653.t1.CDS1;Parent=g9653.t1;
OW569404.1_Cistogaster_globosa_genome_assembly,_chromosome:_2	AUGUSTUS	exon	28412559	28412777	.	-	.	ID=g9653.t1.exon1;Parent=g9653.t1;
OW569404.1_Cistogaster_globosa_genome_assembly,_chromosome:_2	AUGUSTUS	start_codon	28412775	28412777	.	-	0	ID=g9653.t1.start1;Parent=g9653.t1;
OW569404.1_Cistogaster_globosa_genome_assembly,_chromosome:_2	AUGUSTUS	gene	28413068	28413358	.	-	.	ID=g9654;
OW569404.1_Cistogaster_globosa_genome_assembly,_chromosome:_2	AUGUSTUS	mRNA	28413068	28413358	1	-	.	ID=g9654.t1;Parent=g9654;
OW569404.1_Cistogaster_globosa_genome_assembly,_chromosome:_2	AUGUSTUS	stop_codon	28413068	28413070	.	-	0	ID=g9654.t1.stop1;Parent=g9654.t1;
OW569404.1_Cistogaster_globosa_genome_assembly,_chromosome:_2	AUGUSTUS	CDS	28413068	28413358	1	-	0	ID=g9654.t1.CDS1;Parent=g9654.t1;
OW569404.1_Cistogaster_globosa_genome_assembly,_chromosome:_2	AUGUSTUS	exon	28413068	28413358	.	-	.	ID=g9654.t1.exon1;Parent=g9654.t1;
OW569404.1_Cistogaster_globosa_genome_assembly,_chromosome:_2	AUGUSTUS	start_codon	28413356	28413358	.	-	0	ID=g9654.t1.start1;Parent=g9654.t1;
OW569404.1_Cistogaster_globosa_genome_assembly,_chromosome:_2	AUGUSTUS	mRNA	28413068	28413298	0.64	-	.	ID=g9654.t2;Parent=g9654;
OW569404.1_Cistogaster_globosa_genome_assembly,_chromosome:_2	AUGUSTUS	stop_codon	28413068	28413070	.	-	0	ID=g9654.t2.stop1;Parent=g9654.t2;
OW569404.1_Cistogaster_globosa_genome_assembly,_chromosome:_2	AUGUSTUS	CDS	28413068	28413298	0.64	-	0	ID=g9654.t2.CDS1;Parent=g9654.t2;
OW569404.1_Cistogaster_globosa_genome_assembly,_chromosome:_2	AUGUSTUS	exon	28413068	28413298	.	-	.	ID=g9654.t2.exon1;Parent=g9654.t2;
OW569404.1_Cistogaster_globosa_genome_assembly,_chromosome:_2	AUGUSTUS	start_codon	28413296	28413298	.	-	0	ID=g9654.t2.start1;Parent=g9654.t2;
OW569404.1_Cistogaster_globosa_genome_assembly,_chromosome:_2	AUGUSTUS	gene	28431445	28439701	.	-	.	ID=g9655;
OW569404.1_Cistogaster_globosa_genome_assembly,_chromosome:_2	AUGUSTUS	mRNA	28431445	28439701	1	-	.	ID=g9655.t1;Parent=g9655;
OW569404.1_Cistogaster_globosa_genome_assembly,_chromosome:_2	AUGUSTUS	stop_codon	28431445	28431447	.	-	0	ID=g9655.t1.stop1;Parent=g9655.t1;
OW569404.1_Cistogaster_globosa_genome_assembly,_chromosome:_2	AUGUSTUS	CDS	28431445	28431606	1	-	0	ID=g9655.t1.CDS1;Parent=g9655.t1;
OW569404.1_Cistogaster_globosa_genome_assembly,_chromosome:_2	AUGUSTUS	exon	28431445	28431606	.	-	.	ID=g9655.t1.exon1;Parent=g9655.t1;
OW569404.1_Cistogaster_globosa_genome_assembly,_chromosome:_2	AUGUSTUS	intron	28431607	28439425	1	-	.	ID=g9655.t1.intron1;Parent=g9655.t1;
OW569404.1_Cistogaster_globosa_genome_assembly,_chromosome:_2	AUGUSTUS	CDS	28439426	28439701	1	-	0	ID=g9655.t1.CDS2;Parent=g9655.t1;
OW569404.1_Cistogaster_globosa_genome_assembly,_chromosome:_2	AUGUSTUS	exon	28439426	28439701	.	-	.	ID=g9655.t1.exon2;Parent=g9655.t1;
OW569404.1_Cistogaster_globosa_genome_assembly,_chromosome:_2	AUGUSTUS	start_codon	28439699	28439701	.	-	0	ID=g9655.t1.start1;Parent=g9655.t1;
OW569404.1_Cistogaster_globosa_genome_assembly,_chromosome:_2	AUGUSTUS	gene	28517956	28518429	.	-	.	ID=g9656;
OW569404.1_Cistogaster_globosa_genome_assembly,_chromosome:_2	AUGUSTUS	mRNA	28517956	28518429	0.65	-	.	ID=g9656.t1;Parent=g9656;
OW569404.1_Cistogaster_globosa_genome_assembly,_chromosome:_2	AUGUSTUS	stop_codon	28517956	28517958	.	-	0	ID=g9656.t1.stop1;Parent=g9656.t1;
OW569404.1_Cistogaster_globosa_genome_assembly,_chromosome:_2	AUGUSTUS	CDS	28517956	28518154	0.82	-	1	ID=g9656.t1.CDS1;Parent=g9656.t1;
OW569404.1_Cistogaster_globosa_genome_assembly,_chromosome:_2	AUGUSTUS	exon	28517956	28518154	.	-	.	ID=g9656.t1.exon1;Parent=g9656.t1;
OW569404.1_Cistogaster_globosa_genome_assembly,_chromosome:_2	AUGUSTUS	intron	28518155	28518301	0.81	-	.	ID=g9656.t1.intron1;Parent=g9656.t1;
OW569404.1_Cistogaster_globosa_genome_assembly,_chromosome:_2	AUGUSTUS	CDS	28518302	28518429	0.81	-	0	ID=g9656.t1.CDS2;Parent=g9656.t1;
OW569404.1_Cistogaster_globosa_genome_assembly,_chromosome:_2	AUGUSTUS	exon	28518302	28518429	.	-	.	ID=g9656.t1.exon2;Parent=g9656.t1;
OW569404.1_Cistogaster_globosa_genome_assembly,_chromosome:_2	AUGUSTUS	start_codon	28518427	28518429	.	-	0	ID=g9656.t1.start1;Parent=g9656.t1;
OW569404.1_Cistogaster_globosa_genome_assembly,_chromosome:_2	AUGUSTUS	gene	28542829	28543486	.	+	.	ID=g9657;
OW569404.1_Cistogaster_globosa_genome_assembly,_chromosome:_2	AUGUSTUS	mRNA	28542829	28543486	1	+	.	ID=g9657.t1;Parent=g9657;
OW569404.1_Cistogaster_globosa_genome_assembly,_chromosome:_2	AUGUSTUS	start_codon	28542829	28542831	.	+	0	ID=g9657.t1.start1;Parent=g9657.t1;
OW569404.1_Cistogaster_globosa_genome_assembly,_chromosome:_2	AUGUSTUS	CDS	28542829	28542919	1	+	0	ID=g9657.t1.CDS1;Parent=g9657.t1;
OW569404.1_Cistogaster_globosa_genome_assembly,_chromosome:_2	AUGUSTUS	exon	28542829	28542919	.	+	.	ID=g9657.t1.exon1;Parent=g9657.t1;
OW569404.1_Cistogaster_globosa_genome_assembly,_chromosome:_2	AUGUSTUS	intron	28542920	28543091	1	+	.	ID=g9657.t1.intron1;Parent=g9657.t1;
OW569404.1_Cistogaster_globosa_genome_assembly,_chromosome:_2	AUGUSTUS	CDS	28543092	28543486	1	+	2	ID=g9657.t1.CDS2;Parent=g9657.t1;
OW569404.1_Cistogaster_globosa_genome_assembly,_chromosome:_2	AUGUSTUS	exon	28543092	28543486	.	+	.	ID=g9657.t1.exon2;Parent=g9657.t1;
OW569404.1_Cistogaster_globosa_genome_assembly,_chromosome:_2	AUGUSTUS	stop_codon	28543484	28543486	.	+	0	ID=g9657.t1.stop1;Parent=g9657.t1;
OW569404.1_Cistogaster_globosa_genome_assembly,_chromosome:_2	AUGUSTUS	gene	28578969	28580219	.	+	.	ID=g9658;
OW569404.1_Cistogaster_globosa_genome_assembly,_chromosome:_2	AUGUSTUS	mRNA	28578969	28580219	1	+	.	ID=g9658.t1;Parent=g9658;
OW569404.1_Cistogaster_globosa_genome_assembly,_chromosome:_2	AUGUSTUS	start_codon	28578969	28578971	.	+	0	ID=g9658.t1.start1;Parent=g9658.t1;
OW569404.1_Cistogaster_globosa_genome_assembly,_chromosome:_2	AUGUSTUS	CDS	28578969	28580219	1	+	0	ID=g9658.t1.CDS1;Parent=g9658.t1;
OW569404.1_Cistogaster_globosa_genome_assembly,_chromosome:_2	AUGUSTUS	exon	28578969	28580219	.	+	.	ID=g9658.t1.exon1;Parent=g9658.t1;
OW569404.1_Cistogaster_globosa_genome_assembly,_chromosome:_2	AUGUSTUS	stop_codon	28580217	28580219	.	+	0	ID=g9658.t1.stop1;Parent=g9658.t1;
OW569404.1_Cistogaster_globosa_genome_assembly,_chromosome:_2	AUGUSTUS	gene	28580912	28583299	.	+	.	ID=g9659;
OW569404.1_Cistogaster_globosa_genome_assembly,_chromosome:_2	AUGUSTUS	mRNA	28580912	28583299	1	+	.	ID=g9659.t1;Parent=g9659;
OW569404.1_Cistogaster_globosa_genome_assembly,_chromosome:_2	AUGUSTUS	start_codon	28580912	28580914	.	+	0	ID=g9659.t1.start1;Parent=g9659.t1;
OW569404.1_Cistogaster_globosa_genome_assembly,_chromosome:_2	AUGUSTUS	CDS	28580912	28583299	1	+	0	ID=g9659.t1.CDS1;Parent=g9659.t1;
OW569404.1_Cistogaster_globosa_genome_assembly,_chromosome:_2	AUGUSTUS	exon	28580912	28583299	.	+	.	ID=g9659.t1.exon1;Parent=g9659.t1;
OW569404.1_Cistogaster_globosa_genome_assembly,_chromosome:_2	AUGUSTUS	stop_codon	28583297	28583299	.	+	0	ID=g9659.t1.stop1;Parent=g9659.t1;
OW569404.1_Cistogaster_globosa_genome_assembly,_chromosome:_2	AUGUSTUS	gene	28600788	28601341	.	+	.	ID=g9660;
OW569404.1_Cistogaster_globosa_genome_assembly,_chromosome:_2	AUGUSTUS	mRNA	28600788	28601341	1	+	.	ID=g9660.t1;Parent=g9660;
OW569404.1_Cistogaster_globosa_genome_assembly,_chromosome:_2	AUGUSTUS	start_codon	28600788	28600790	.	+	0	ID=g9660.t1.start1;Parent=g9660.t1;
OW569404.1_Cistogaster_globosa_genome_assembly,_chromosome:_2	AUGUSTUS	CDS	28600788	28600932	1	+	0	ID=g9660.t1.CDS1;Parent=g9660.t1;
OW569404.1_Cistogaster_globosa_genome_assembly,_chromosome:_2	AUGUSTUS	exon	28600788	28600932	.	+	.	ID=g9660.t1.exon1;Parent=g9660.t1;
OW569404.1_Cistogaster_globosa_genome_assembly,_chromosome:_2	AUGUSTUS	intron	28600933	28601042	1	+	.	ID=g9660.t1.intron1;Parent=g9660.t1;
OW569404.1_Cistogaster_globosa_genome_assembly,_chromosome:_2	AUGUSTUS	CDS	28601043	28601107	1	+	2	ID=g9660.t1.CDS2;Parent=g9660.t1;
OW569404.1_Cistogaster_globosa_genome_assembly,_chromosome:_2	AUGUSTUS	exon	28601043	28601107	.	+	.	ID=g9660.t1.exon2;Parent=g9660.t1;
OW569404.1_Cistogaster_globosa_genome_assembly,_chromosome:_2	AUGUSTUS	intron	28601108	28601185	1	+	.	ID=g9660.t1.intron2;Parent=g9660.t1;
OW569404.1_Cistogaster_globosa_genome_assembly,_chromosome:_2	AUGUSTUS	CDS	28601186	28601341	1	+	0	ID=g9660.t1.CDS3;Parent=g9660.t1;
OW569404.1_Cistogaster_globosa_genome_assembly,_chromosome:_2	AUGUSTUS	exon	28601186	28601341	.	+	.	ID=g9660.t1.exon3;Parent=g9660.t1;
OW569404.1_Cistogaster_globosa_genome_assembly,_chromosome:_2	AUGUSTUS	stop_codon	28601339	28601341	.	+	0	ID=g9660.t1.stop1;Parent=g9660.t1;
OW569404.1_Cistogaster_globosa_genome_assembly,_chromosome:_2	AUGUSTUS	gene	28607001	28611157	.	-	.	ID=g9661;
OW569404.1_Cistogaster_globosa_genome_assembly,_chromosome:_2	AUGUSTUS	mRNA	28607001	28611157	0.78	-	.	ID=g9661.t1;Parent=g9661;
OW569404.1_Cistogaster_globosa_genome_assembly,_chromosome:_2	AUGUSTUS	stop_codon	28607001	28607003	.	-	0	ID=g9661.t1.stop1;Parent=g9661.t1;
OW569404.1_Cistogaster_globosa_genome_assembly,_chromosome:_2	AUGUSTUS	CDS	28607001	28607164	0.89	-	2	ID=g9661.t1.CDS1;Parent=g9661.t1;
OW569404.1_Cistogaster_globosa_genome_assembly,_chromosome:_2	AUGUSTUS	exon	28607001	28607164	.	-	.	ID=g9661.t1.exon1;Parent=g9661.t1;
OW569404.1_Cistogaster_globosa_genome_assembly,_chromosome:_2	AUGUSTUS	intron	28607165	28607213	0.89	-	.	ID=g9661.t1.intron1;Parent=g9661.t1;
OW569404.1_Cistogaster_globosa_genome_assembly,_chromosome:_2	AUGUSTUS	CDS	28607214	28609739	0.87	-	2	ID=g9661.t1.CDS2;Parent=g9661.t1;
OW569404.1_Cistogaster_globosa_genome_assembly,_chromosome:_2	AUGUSTUS	exon	28607214	28609739	.	-	.	ID=g9661.t1.exon2;Parent=g9661.t1;
OW569404.1_Cistogaster_globosa_genome_assembly,_chromosome:_2	AUGUSTUS	intron	28609740	28609794	0.87	-	.	ID=g9661.t1.intron2;Parent=g9661.t1;
OW569404.1_Cistogaster_globosa_genome_assembly,_chromosome:_2	AUGUSTUS	CDS	28609795	28611157	1	-	0	ID=g9661.t1.CDS3;Parent=g9661.t1;
OW569404.1_Cistogaster_globosa_genome_assembly,_chromosome:_2	AUGUSTUS	exon	28609795	28611157	.	-	.	ID=g9661.t1.exon3;Parent=g9661.t1;
OW569404.1_Cistogaster_globosa_genome_assembly,_chromosome:_2	AUGUSTUS	start_codon	28611155	28611157	.	-	0	ID=g9661.t1.start1;Parent=g9661.t1;
OW569404.1_Cistogaster_globosa_genome_assembly,_chromosome:_2	AUGUSTUS	gene	28616285	28617236	.	-	.	ID=g9662;
OW569404.1_Cistogaster_globosa_genome_assembly,_chromosome:_2	AUGUSTUS	mRNA	28616285	28617236	1	-	.	ID=g9662.t1;Parent=g9662;
OW569404.1_Cistogaster_globosa_genome_assembly,_chromosome:_2	AUGUSTUS	stop_codon	28616285	28616287	.	-	0	ID=g9662.t1.stop1;Parent=g9662.t1;
OW569404.1_Cistogaster_globosa_genome_assembly,_chromosome:_2	AUGUSTUS	CDS	28616285	28616565	1	-	2	ID=g9662.t1.CDS1;Parent=g9662.t1;
OW569404.1_Cistogaster_globosa_genome_assembly,_chromosome:_2	AUGUSTUS	exon	28616285	28616565	.	-	.	ID=g9662.t1.exon1;Parent=g9662.t1;
OW569404.1_Cistogaster_globosa_genome_assembly,_chromosome:_2	AUGUSTUS	intron	28616566	28616647	1	-	.	ID=g9662.t1.intron1;Parent=g9662.t1;
OW569404.1_Cistogaster_globosa_genome_assembly,_chromosome:_2	AUGUSTUS	CDS	28616648	28617236	1	-	0	ID=g9662.t1.CDS2;Parent=g9662.t1;
OW569404.1_Cistogaster_globosa_genome_assembly,_chromosome:_2	AUGUSTUS	exon	28616648	28617236	.	-	.	ID=g9662.t1.exon2;Parent=g9662.t1;
OW569404.1_Cistogaster_globosa_genome_assembly,_chromosome:_2	AUGUSTUS	start_codon	28617234	28617236	.	-	0	ID=g9662.t1.start1;Parent=g9662.t1;
OW569404.1_Cistogaster_globosa_genome_assembly,_chromosome:_2	AUGUSTUS	gene	28707289	28709018	.	+	.	ID=g9663;
OW569404.1_Cistogaster_globosa_genome_assembly,_chromosome:_2	AUGUSTUS	mRNA	28707289	28709018	0.82	+	.	ID=g9663.t1;Parent=g9663;
OW569404.1_Cistogaster_globosa_genome_assembly,_chromosome:_2	AUGUSTUS	start_codon	28707289	28707291	.	+	0	ID=g9663.t1.start1;Parent=g9663.t1;
OW569404.1_Cistogaster_globosa_genome_assembly,_chromosome:_2	AUGUSTUS	CDS	28707289	28707385	1	+	0	ID=g9663.t1.CDS1;Parent=g9663.t1;
OW569404.1_Cistogaster_globosa_genome_assembly,_chromosome:_2	AUGUSTUS	exon	28707289	28707385	.	+	.	ID=g9663.t1.exon1;Parent=g9663.t1;
OW569404.1_Cistogaster_globosa_genome_assembly,_chromosome:_2	AUGUSTUS	intron	28707386	28707462	1	+	.	ID=g9663.t1.intron1;Parent=g9663.t1;
OW569404.1_Cistogaster_globosa_genome_assembly,_chromosome:_2	AUGUSTUS	CDS	28707463	28707647	1	+	2	ID=g9663.t1.CDS2;Parent=g9663.t1;
OW569404.1_Cistogaster_globosa_genome_assembly,_chromosome:_2	AUGUSTUS	exon	28707463	28707647	.	+	.	ID=g9663.t1.exon2;Parent=g9663.t1;
OW569404.1_Cistogaster_globosa_genome_assembly,_chromosome:_2	AUGUSTUS	intron	28707648	28707702	1	+	.	ID=g9663.t1.intron2;Parent=g9663.t1;
OW569404.1_Cistogaster_globosa_genome_assembly,_chromosome:_2	AUGUSTUS	CDS	28707703	28707802	0.83	+	0	ID=g9663.t1.CDS3;Parent=g9663.t1;
OW569404.1_Cistogaster_globosa_genome_assembly,_chromosome:_2	AUGUSTUS	exon	28707703	28707802	.	+	.	ID=g9663.t1.exon3;Parent=g9663.t1;
OW569404.1_Cistogaster_globosa_genome_assembly,_chromosome:_2	AUGUSTUS	intron	28707803	28707907	0.82	+	.	ID=g9663.t1.intron3;Parent=g9663.t1;
OW569404.1_Cistogaster_globosa_genome_assembly,_chromosome:_2	AUGUSTUS	CDS	28707908	28707933	0.99	+	2	ID=g9663.t1.CDS4;Parent=g9663.t1;
OW569404.1_Cistogaster_globosa_genome_assembly,_chromosome:_2	AUGUSTUS	exon	28707908	28707933	.	+	.	ID=g9663.t1.exon4;Parent=g9663.t1;
OW569404.1_Cistogaster_globosa_genome_assembly,_chromosome:_2	AUGUSTUS	intron	28707934	28708005	1	+	.	ID=g9663.t1.intron4;Parent=g9663.t1;
OW569404.1_Cistogaster_globosa_genome_assembly,_chromosome:_2	AUGUSTUS	CDS	28708006	28708314	1	+	0	ID=g9663.t1.CDS5;Parent=g9663.t1;
OW569404.1_Cistogaster_globosa_genome_assembly,_chromosome:_2	AUGUSTUS	exon	28708006	28708314	.	+	.	ID=g9663.t1.exon5;Parent=g9663.t1;
OW569404.1_Cistogaster_globosa_genome_assembly,_chromosome:_2	AUGUSTUS	intron	28708315	28708371	1	+	.	ID=g9663.t1.intron5;Parent=g9663.t1;
OW569404.1_Cistogaster_globosa_genome_assembly,_chromosome:_2	AUGUSTUS	CDS	28708372	28708629	1	+	0	ID=g9663.t1.CDS6;Parent=g9663.t1;
OW569404.1_Cistogaster_globosa_genome_assembly,_chromosome:_2	AUGUSTUS	exon	28708372	28708629	.	+	.	ID=g9663.t1.exon6;Parent=g9663.t1;
OW569404.1_Cistogaster_globosa_genome_assembly,_chromosome:_2	AUGUSTUS	intron	28708630	28708685	1	+	.	ID=g9663.t1.intron6;Parent=g9663.t1;
OW569404.1_Cistogaster_globosa_genome_assembly,_chromosome:_2	AUGUSTUS	CDS	28708686	28709018	1	+	0	ID=g9663.t1.CDS7;Parent=g9663.t1;
OW569404.1_Cistogaster_globosa_genome_assembly,_chromosome:_2	AUGUSTUS	exon	28708686	28709018	.	+	.	ID=g9663.t1.exon7;Parent=g9663.t1;
OW569404.1_Cistogaster_globosa_genome_assembly,_chromosome:_2	AUGUSTUS	stop_codon	28709016	28709018	.	+	0	ID=g9663.t1.stop1;Parent=g9663.t1;
OW569404.1_Cistogaster_globosa_genome_assembly,_chromosome:_2	AUGUSTUS	gene	28711118	28712360	.	+	.	ID=g9664;
OW569404.1_Cistogaster_globosa_genome_assembly,_chromosome:_2	AUGUSTUS	mRNA	28711118	28712360	0.29	+	.	ID=g9664.t1;Parent=g9664;
OW569404.1_Cistogaster_globosa_genome_assembly,_chromosome:_2	AUGUSTUS	start_codon	28711118	28711120	.	+	0	ID=g9664.t1.start1;Parent=g9664.t1;
OW569404.1_Cistogaster_globosa_genome_assembly,_chromosome:_2	AUGUSTUS	CDS	28711118	28711561	0.77	+	0	ID=g9664.t1.CDS1;Parent=g9664.t1;
OW569404.1_Cistogaster_globosa_genome_assembly,_chromosome:_2	AUGUSTUS	exon	28711118	28711561	.	+	.	ID=g9664.t1.exon1;Parent=g9664.t1;
OW569404.1_Cistogaster_globosa_genome_assembly,_chromosome:_2	AUGUSTUS	intron	28711562	28712240	0.29	+	.	ID=g9664.t1.intron1;Parent=g9664.t1;
OW569404.1_Cistogaster_globosa_genome_assembly,_chromosome:_2	AUGUSTUS	CDS	28712241	28712360	0.64	+	0	ID=g9664.t1.CDS2;Parent=g9664.t1;
OW569404.1_Cistogaster_globosa_genome_assembly,_chromosome:_2	AUGUSTUS	exon	28712241	28712360	.	+	.	ID=g9664.t1.exon2;Parent=g9664.t1;
OW569404.1_Cistogaster_globosa_genome_assembly,_chromosome:_2	AUGUSTUS	stop_codon	28712358	28712360	.	+	0	ID=g9664.t1.stop1;Parent=g9664.t1;
OW569404.1_Cistogaster_globosa_genome_assembly,_chromosome:_2	AUGUSTUS	gene	28732801	28733100	.	-	.	ID=g9665;
OW569404.1_Cistogaster_globosa_genome_assembly,_chromosome:_2	AUGUSTUS	mRNA	28732801	28733100	1	-	.	ID=g9665.t1;Parent=g9665;
OW569404.1_Cistogaster_globosa_genome_assembly,_chromosome:_2	AUGUSTUS	stop_codon	28732801	28732803	.	-	0	ID=g9665.t1.stop1;Parent=g9665.t1;
OW569404.1_Cistogaster_globosa_genome_assembly,_chromosome:_2	AUGUSTUS	CDS	28732801	28733100	1	-	0	ID=g9665.t1.CDS1;Parent=g9665.t1;
OW569404.1_Cistogaster_globosa_genome_assembly,_chromosome:_2	AUGUSTUS	exon	28732801	28733100	.	-	.	ID=g9665.t1.exon1;Parent=g9665.t1;
OW569404.1_Cistogaster_globosa_genome_assembly,_chromosome:_2	AUGUSTUS	start_codon	28733098	28733100	.	-	0	ID=g9665.t1.start1;Parent=g9665.t1;
OW569404.1_Cistogaster_globosa_genome_assembly,_chromosome:_2	AUGUSTUS	gene	28733495	28733836	.	-	.	ID=g9666;
OW569404.1_Cistogaster_globosa_genome_assembly,_chromosome:_2	AUGUSTUS	mRNA	28733495	28733836	1	-	.	ID=g9666.t1;Parent=g9666;
OW569404.1_Cistogaster_globosa_genome_assembly,_chromosome:_2	AUGUSTUS	stop_codon	28733495	28733497	.	-	0	ID=g9666.t1.stop1;Parent=g9666.t1;
OW569404.1_Cistogaster_globosa_genome_assembly,_chromosome:_2	AUGUSTUS	CDS	28733495	28733836	1	-	0	ID=g9666.t1.CDS1;Parent=g9666.t1;
OW569404.1_Cistogaster_globosa_genome_assembly,_chromosome:_2	AUGUSTUS	exon	28733495	28733836	.	-	.	ID=g9666.t1.exon1;Parent=g9666.t1;
OW569404.1_Cistogaster_globosa_genome_assembly,_chromosome:_2	AUGUSTUS	start_codon	28733834	28733836	.	-	0	ID=g9666.t1.start1;Parent=g9666.t1;
OW569404.1_Cistogaster_globosa_genome_assembly,_chromosome:_2	AUGUSTUS	gene	28734205	28734600	.	-	.	ID=g9667;
OW569404.1_Cistogaster_globosa_genome_assembly,_chromosome:_2	AUGUSTUS	mRNA	28734205	28734600	1	-	.	ID=g9667.t1;Parent=g9667;
OW569404.1_Cistogaster_globosa_genome_assembly,_chromosome:_2	AUGUSTUS	stop_codon	28734205	28734207	.	-	0	ID=g9667.t1.stop1;Parent=g9667.t1;
OW569404.1_Cistogaster_globosa_genome_assembly,_chromosome:_2	AUGUSTUS	CDS	28734205	28734600	1	-	0	ID=g9667.t1.CDS1;Parent=g9667.t1;
OW569404.1_Cistogaster_globosa_genome_assembly,_chromosome:_2	AUGUSTUS	exon	28734205	28734600	.	-	.	ID=g9667.t1.exon1;Parent=g9667.t1;
OW569404.1_Cistogaster_globosa_genome_assembly,_chromosome:_2	AUGUSTUS	start_codon	28734598	28734600	.	-	0	ID=g9667.t1.start1;Parent=g9667.t1;
OW569404.1_Cistogaster_globosa_genome_assembly,_chromosome:_2	AUGUSTUS	gene	28836730	28837909	.	-	.	ID=g9668;
OW569404.1_Cistogaster_globosa_genome_assembly,_chromosome:_2	AUGUSTUS	mRNA	28836730	28837909	0.45	-	.	ID=g9668.t1;Parent=g9668;
OW569404.1_Cistogaster_globosa_genome_assembly,_chromosome:_2	AUGUSTUS	stop_codon	28836730	28836732	.	-	0	ID=g9668.t1.stop1;Parent=g9668.t1;
OW569404.1_Cistogaster_globosa_genome_assembly,_chromosome:_2	AUGUSTUS	CDS	28836730	28836969	0.45	-	0	ID=g9668.t1.CDS1;Parent=g9668.t1;
OW569404.1_Cistogaster_globosa_genome_assembly,_chromosome:_2	AUGUSTUS	exon	28836730	28836969	.	-	.	ID=g9668.t1.exon1;Parent=g9668.t1;
OW569404.1_Cistogaster_globosa_genome_assembly,_chromosome:_2	AUGUSTUS	intron	28836970	28837876	0.45	-	.	ID=g9668.t1.intron1;Parent=g9668.t1;
OW569404.1_Cistogaster_globosa_genome_assembly,_chromosome:_2	AUGUSTUS	CDS	28837877	28837909	0.45	-	0	ID=g9668.t1.CDS2;Parent=g9668.t1;
OW569404.1_Cistogaster_globosa_genome_assembly,_chromosome:_2	AUGUSTUS	exon	28837877	28837909	.	-	.	ID=g9668.t1.exon2;Parent=g9668.t1;
OW569404.1_Cistogaster_globosa_genome_assembly,_chromosome:_2	AUGUSTUS	start_codon	28837907	28837909	.	-	0	ID=g9668.t1.start1;Parent=g9668.t1;
OW569404.1_Cistogaster_globosa_genome_assembly,_chromosome:_2	AUGUSTUS	gene	28935761	28936537	.	-	.	ID=g9669;
OW569404.1_Cistogaster_globosa_genome_assembly,_chromosome:_2	AUGUSTUS	mRNA	28935761	28936537	0.96	-	.	ID=g9669.t1;Parent=g9669;
OW569404.1_Cistogaster_globosa_genome_assembly,_chromosome:_2	AUGUSTUS	stop_codon	28935761	28935763	.	-	0	ID=g9669.t1.stop1;Parent=g9669.t1;
OW569404.1_Cistogaster_globosa_genome_assembly,_chromosome:_2	AUGUSTUS	CDS	28935761	28936537	0.96	-	0	ID=g9669.t1.CDS1;Parent=g9669.t1;
OW569404.1_Cistogaster_globosa_genome_assembly,_chromosome:_2	AUGUSTUS	exon	28935761	28936537	.	-	.	ID=g9669.t1.exon1;Parent=g9669.t1;
OW569404.1_Cistogaster_globosa_genome_assembly,_chromosome:_2	AUGUSTUS	start_codon	28936535	28936537	.	-	0	ID=g9669.t1.start1;Parent=g9669.t1;
OW569404.1_Cistogaster_globosa_genome_assembly,_chromosome:_2	AUGUSTUS	gene	28936682	28937455	.	-	.	ID=g9670;
OW569404.1_Cistogaster_globosa_genome_assembly,_chromosome:_2	AUGUSTUS	mRNA	28936682	28937455	0.96	-	.	ID=g9670.t1;Parent=g9670;
OW569404.1_Cistogaster_globosa_genome_assembly,_chromosome:_2	AUGUSTUS	stop_codon	28936682	28936684	.	-	0	ID=g9670.t1.stop1;Parent=g9670.t1;
OW569404.1_Cistogaster_globosa_genome_assembly,_chromosome:_2	AUGUSTUS	CDS	28936682	28937455	0.96	-	0	ID=g9670.t1.CDS1;Parent=g9670.t1;
OW569404.1_Cistogaster_globosa_genome_assembly,_chromosome:_2	AUGUSTUS	exon	28936682	28937455	.	-	.	ID=g9670.t1.exon1;Parent=g9670.t1;
OW569404.1_Cistogaster_globosa_genome_assembly,_chromosome:_2	AUGUSTUS	start_codon	28937453	28937455	.	-	0	ID=g9670.t1.start1;Parent=g9670.t1;
OW569404.1_Cistogaster_globosa_genome_assembly,_chromosome:_2	AUGUSTUS	gene	28939497	28939781	.	-	.	ID=g9671;
OW569404.1_Cistogaster_globosa_genome_assembly,_chromosome:_2	AUGUSTUS	mRNA	28939497	28939781	1	-	.	ID=g9671.t1;Parent=g9671;
OW569404.1_Cistogaster_globosa_genome_assembly,_chromosome:_2	AUGUSTUS	stop_codon	28939497	28939499	.	-	0	ID=g9671.t1.stop1;Parent=g9671.t1;
OW569404.1_Cistogaster_globosa_genome_assembly,_chromosome:_2	AUGUSTUS	CDS	28939497	28939781	1	-	0	ID=g9671.t1.CDS1;Parent=g9671.t1;
OW569404.1_Cistogaster_globosa_genome_assembly,_chromosome:_2	AUGUSTUS	exon	28939497	28939781	.	-	.	ID=g9671.t1.exon1;Parent=g9671.t1;
OW569404.1_Cistogaster_globosa_genome_assembly,_chromosome:_2	AUGUSTUS	start_codon	28939779	28939781	.	-	0	ID=g9671.t1.start1;Parent=g9671.t1;
OW569404.1_Cistogaster_globosa_genome_assembly,_chromosome:_2	AUGUSTUS	gene	28950592	28952442	.	-	.	ID=g9672;
OW569404.1_Cistogaster_globosa_genome_assembly,_chromosome:_2	AUGUSTUS	mRNA	28950592	28952442	0.98	-	.	ID=g9672.t1;Parent=g9672;
OW569404.1_Cistogaster_globosa_genome_assembly,_chromosome:_2	AUGUSTUS	stop_codon	28950592	28950594	.	-	0	ID=g9672.t1.stop1;Parent=g9672.t1;
OW569404.1_Cistogaster_globosa_genome_assembly,_chromosome:_2	AUGUSTUS	CDS	28950592	28951185	1	-	0	ID=g9672.t1.CDS1;Parent=g9672.t1;
OW569404.1_Cistogaster_globosa_genome_assembly,_chromosome:_2	AUGUSTUS	exon	28950592	28951185	.	-	.	ID=g9672.t1.exon1;Parent=g9672.t1;
OW569404.1_Cistogaster_globosa_genome_assembly,_chromosome:_2	AUGUSTUS	intron	28951186	28951247	1	-	.	ID=g9672.t1.intron1;Parent=g9672.t1;
OW569404.1_Cistogaster_globosa_genome_assembly,_chromosome:_2	AUGUSTUS	CDS	28951248	28951361	1	-	0	ID=g9672.t1.CDS2;Parent=g9672.t1;
OW569404.1_Cistogaster_globosa_genome_assembly,_chromosome:_2	AUGUSTUS	exon	28951248	28951361	.	-	.	ID=g9672.t1.exon2;Parent=g9672.t1;
OW569404.1_Cistogaster_globosa_genome_assembly,_chromosome:_2	AUGUSTUS	intron	28951362	28951496	1	-	.	ID=g9672.t1.intron2;Parent=g9672.t1;
OW569404.1_Cistogaster_globosa_genome_assembly,_chromosome:_2	AUGUSTUS	CDS	28951497	28951667	1	-	0	ID=g9672.t1.CDS3;Parent=g9672.t1;
OW569404.1_Cistogaster_globosa_genome_assembly,_chromosome:_2	AUGUSTUS	exon	28951497	28951667	.	-	.	ID=g9672.t1.exon3;Parent=g9672.t1;
OW569404.1_Cistogaster_globosa_genome_assembly,_chromosome:_2	AUGUSTUS	intron	28951668	28951734	1	-	.	ID=g9672.t1.intron3;Parent=g9672.t1;
OW569404.1_Cistogaster_globosa_genome_assembly,_chromosome:_2	AUGUSTUS	CDS	28951735	28952442	0.98	-	0	ID=g9672.t1.CDS4;Parent=g9672.t1;
OW569404.1_Cistogaster_globosa_genome_assembly,_chromosome:_2	AUGUSTUS	exon	28951735	28952442	.	-	.	ID=g9672.t1.exon4;Parent=g9672.t1;
OW569404.1_Cistogaster_globosa_genome_assembly,_chromosome:_2	AUGUSTUS	start_codon	28952440	28952442	.	-	0	ID=g9672.t1.start1;Parent=g9672.t1;
OW569404.1_Cistogaster_globosa_genome_assembly,_chromosome:_2	AUGUSTUS	mRNA	28950592	28952442	0.88	-	.	ID=g9672.t2;Parent=g9672;
OW569404.1_Cistogaster_globosa_genome_assembly,_chromosome:_2	AUGUSTUS	stop_codon	28950592	28950594	.	-	0	ID=g9672.t2.stop1;Parent=g9672.t2;
OW569404.1_Cistogaster_globosa_genome_assembly,_chromosome:_2	AUGUSTUS	CDS	28950592	28950899	0.92	-	2	ID=g9672.t2.CDS1;Parent=g9672.t2;
OW569404.1_Cistogaster_globosa_genome_assembly,_chromosome:_2	AUGUSTUS	exon	28950592	28950899	.	-	.	ID=g9672.t2.exon1;Parent=g9672.t2;
OW569404.1_Cistogaster_globosa_genome_assembly,_chromosome:_2	AUGUSTUS	intron	28950900	28951004	0.92	-	.	ID=g9672.t2.intron1;Parent=g9672.t2;
OW569404.1_Cistogaster_globosa_genome_assembly,_chromosome:_2	AUGUSTUS	CDS	28951005	28951185	0.92	-	0	ID=g9672.t2.CDS2;Parent=g9672.t2;
OW569404.1_Cistogaster_globosa_genome_assembly,_chromosome:_2	AUGUSTUS	exon	28951005	28951185	.	-	.	ID=g9672.t2.exon2;Parent=g9672.t2;
OW569404.1_Cistogaster_globosa_genome_assembly,_chromosome:_2	AUGUSTUS	intron	28951186	28951247	1	-	.	ID=g9672.t2.intron2;Parent=g9672.t2;
OW569404.1_Cistogaster_globosa_genome_assembly,_chromosome:_2	AUGUSTUS	CDS	28951248	28951361	1	-	0	ID=g9672.t2.CDS3;Parent=g9672.t2;
OW569404.1_Cistogaster_globosa_genome_assembly,_chromosome:_2	AUGUSTUS	exon	28951248	28951361	.	-	.	ID=g9672.t2.exon3;Parent=g9672.t2;
OW569404.1_Cistogaster_globosa_genome_assembly,_chromosome:_2	AUGUSTUS	intron	28951362	28951496	1	-	.	ID=g9672.t2.intron3;Parent=g9672.t2;
OW569404.1_Cistogaster_globosa_genome_assembly,_chromosome:_2	AUGUSTUS	CDS	28951497	28951667	1	-	0	ID=g9672.t2.CDS4;Parent=g9672.t2;
OW569404.1_Cistogaster_globosa_genome_assembly,_chromosome:_2	AUGUSTUS	exon	28951497	28951667	.	-	.	ID=g9672.t2.exon4;Parent=g9672.t2;
OW569404.1_Cistogaster_globosa_genome_assembly,_chromosome:_2	AUGUSTUS	intron	28951668	28951734	1	-	.	ID=g9672.t2.intron4;Parent=g9672.t2;
OW569404.1_Cistogaster_globosa_genome_assembly,_chromosome:_2	AUGUSTUS	CDS	28951735	28952442	0.95	-	0	ID=g9672.t2.CDS5;Parent=g9672.t2;
OW569404.1_Cistogaster_globosa_genome_assembly,_chromosome:_2	AUGUSTUS	exon	28951735	28952442	.	-	.	ID=g9672.t2.exon5;Parent=g9672.t2;
OW569404.1_Cistogaster_globosa_genome_assembly,_chromosome:_2	AUGUSTUS	start_codon	28952440	28952442	.	-	0	ID=g9672.t2.start1;Parent=g9672.t2;
OW569404.1_Cistogaster_globosa_genome_assembly,_chromosome:_2	GeneMark.hmm3	mRNA	28950592	28952442	.	-	.	ID=g9672.t3;Parent=g9672;
OW569404.1_Cistogaster_globosa_genome_assembly,_chromosome:_2	GeneMark.hmm3	stop_codon	28950592	28950594	.	-	0	ID=g9672.t3.stop1;Parent=g9672.t3;
OW569404.1_Cistogaster_globosa_genome_assembly,_chromosome:_2	GeneMark.hmm3	CDS	28950592	28951185	.	-	0	ID=g9672.t3.CDS1;Parent=g9672.t3;
OW569404.1_Cistogaster_globosa_genome_assembly,_chromosome:_2	GeneMark.hmm3	exon	28950592	28951185	0	-	.	ID=g9672.t3.exon1;Parent=g9672.t3;
OW569404.1_Cistogaster_globosa_genome_assembly,_chromosome:_2	GeneMark.hmm3	intron	28951186	28951247	.	-	0	ID=g9672.t3.intron1;Parent=g9672.t3;
OW569404.1_Cistogaster_globosa_genome_assembly,_chromosome:_2	GeneMark.hmm3	CDS	28951248	28951667	.	-	0	ID=g9672.t3.CDS2;Parent=g9672.t3;
OW569404.1_Cistogaster_globosa_genome_assembly,_chromosome:_2	GeneMark.hmm3	exon	28951248	28951667	0	-	.	ID=g9672.t3.exon2;Parent=g9672.t3;
OW569404.1_Cistogaster_globosa_genome_assembly,_chromosome:_2	GeneMark.hmm3	intron	28951668	28951734	.	-	0	ID=g9672.t3.intron2;Parent=g9672.t3;
OW569404.1_Cistogaster_globosa_genome_assembly,_chromosome:_2	GeneMark.hmm3	CDS	28951735	28952442	.	-	0	ID=g9672.t3.CDS3;Parent=g9672.t3;
OW569404.1_Cistogaster_globosa_genome_assembly,_chromosome:_2	GeneMark.hmm3	exon	28951735	28952442	0	-	.	ID=g9672.t3.exon3;Parent=g9672.t3;
OW569404.1_Cistogaster_globosa_genome_assembly,_chromosome:_2	GeneMark.hmm3	start_codon	28952440	28952442	.	-	0	ID=g9672.t3.start1;Parent=g9672.t3;
OW569404.1_Cistogaster_globosa_genome_assembly,_chromosome:_2	AUGUSTUS	gene	28959468	28959893	.	-	.	ID=g9673;
OW569404.1_Cistogaster_globosa_genome_assembly,_chromosome:_2	AUGUSTUS	mRNA	28959468	28959893	0.78	-	.	ID=g9673.t1;Parent=g9673;
OW569404.1_Cistogaster_globosa_genome_assembly,_chromosome:_2	AUGUSTUS	stop_codon	28959468	28959470	.	-	0	ID=g9673.t1.stop1;Parent=g9673.t1;
OW569404.1_Cistogaster_globosa_genome_assembly,_chromosome:_2	AUGUSTUS	CDS	28959468	28959893	0.78	-	0	ID=g9673.t1.CDS1;Parent=g9673.t1;
OW569404.1_Cistogaster_globosa_genome_assembly,_chromosome:_2	AUGUSTUS	exon	28959468	28959893	.	-	.	ID=g9673.t1.exon1;Parent=g9673.t1;
OW569404.1_Cistogaster_globosa_genome_assembly,_chromosome:_2	AUGUSTUS	start_codon	28959891	28959893	.	-	0	ID=g9673.t1.start1;Parent=g9673.t1;
OW569404.1_Cistogaster_globosa_genome_assembly,_chromosome:_2	AUGUSTUS	gene	28960904	28961658	.	-	.	ID=g9674;
OW569404.1_Cistogaster_globosa_genome_assembly,_chromosome:_2	AUGUSTUS	mRNA	28960904	28961658	1	-	.	ID=g9674.t1;Parent=g9674;
OW569404.1_Cistogaster_globosa_genome_assembly,_chromosome:_2	AUGUSTUS	stop_codon	28960904	28960906	.	-	0	ID=g9674.t1.stop1;Parent=g9674.t1;
OW569404.1_Cistogaster_globosa_genome_assembly,_chromosome:_2	AUGUSTUS	CDS	28960904	28961004	1	-	2	ID=g9674.t1.CDS1;Parent=g9674.t1;
OW569404.1_Cistogaster_globosa_genome_assembly,_chromosome:_2	AUGUSTUS	exon	28960904	28961004	.	-	.	ID=g9674.t1.exon1;Parent=g9674.t1;
OW569404.1_Cistogaster_globosa_genome_assembly,_chromosome:_2	AUGUSTUS	intron	28961005	28961099	1	-	.	ID=g9674.t1.intron1;Parent=g9674.t1;
OW569404.1_Cistogaster_globosa_genome_assembly,_chromosome:_2	AUGUSTUS	CDS	28961100	28961230	1	-	1	ID=g9674.t1.CDS2;Parent=g9674.t1;
OW569404.1_Cistogaster_globosa_genome_assembly,_chromosome:_2	AUGUSTUS	exon	28961100	28961230	.	-	.	ID=g9674.t1.exon2;Parent=g9674.t1;
OW569404.1_Cistogaster_globosa_genome_assembly,_chromosome:_2	AUGUSTUS	intron	28961231	28961376	1	-	.	ID=g9674.t1.intron2;Parent=g9674.t1;
OW569404.1_Cistogaster_globosa_genome_assembly,_chromosome:_2	AUGUSTUS	CDS	28961377	28961581	1	-	2	ID=g9674.t1.CDS3;Parent=g9674.t1;
OW569404.1_Cistogaster_globosa_genome_assembly,_chromosome:_2	AUGUSTUS	exon	28961377	28961581	.	-	.	ID=g9674.t1.exon3;Parent=g9674.t1;
OW569404.1_Cistogaster_globosa_genome_assembly,_chromosome:_2	AUGUSTUS	intron	28961582	28961642	1	-	.	ID=g9674.t1.intron3;Parent=g9674.t1;
OW569404.1_Cistogaster_globosa_genome_assembly,_chromosome:_2	AUGUSTUS	CDS	28961643	28961658	1	-	0	ID=g9674.t1.CDS4;Parent=g9674.t1;
OW569404.1_Cistogaster_globosa_genome_assembly,_chromosome:_2	AUGUSTUS	exon	28961643	28961658	.	-	.	ID=g9674.t1.exon4;Parent=g9674.t1;
OW569404.1_Cistogaster_globosa_genome_assembly,_chromosome:_2	AUGUSTUS	start_codon	28961656	28961658	.	-	0	ID=g9674.t1.start1;Parent=g9674.t1;
OW569404.1_Cistogaster_globosa_genome_assembly,_chromosome:_2	AUGUSTUS	gene	28977257	28977628	.	-	.	ID=g9675;
OW569404.1_Cistogaster_globosa_genome_assembly,_chromosome:_2	AUGUSTUS	mRNA	28977257	28977628	0.71	-	.	ID=g9675.t1;Parent=g9675;
OW569404.1_Cistogaster_globosa_genome_assembly,_chromosome:_2	AUGUSTUS	stop_codon	28977257	28977259	.	-	0	ID=g9675.t1.stop1;Parent=g9675.t1;
OW569404.1_Cistogaster_globosa_genome_assembly,_chromosome:_2	AUGUSTUS	CDS	28977257	28977628	0.71	-	0	ID=g9675.t1.CDS1;Parent=g9675.t1;
OW569404.1_Cistogaster_globosa_genome_assembly,_chromosome:_2	AUGUSTUS	exon	28977257	28977628	.	-	.	ID=g9675.t1.exon1;Parent=g9675.t1;
OW569404.1_Cistogaster_globosa_genome_assembly,_chromosome:_2	AUGUSTUS	start_codon	28977626	28977628	.	-	0	ID=g9675.t1.start1;Parent=g9675.t1;
OW569404.1_Cistogaster_globosa_genome_assembly,_chromosome:_2	AUGUSTUS	gene	28977953	28978374	.	-	.	ID=g9676;
OW569404.1_Cistogaster_globosa_genome_assembly,_chromosome:_2	AUGUSTUS	mRNA	28978171	28978374	1	-	.	ID=g9676.t1;Parent=g9676;
OW569404.1_Cistogaster_globosa_genome_assembly,_chromosome:_2	AUGUSTUS	stop_codon	28978171	28978173	.	-	0	ID=g9676.t1.stop1;Parent=g9676.t1;
OW569404.1_Cistogaster_globosa_genome_assembly,_chromosome:_2	AUGUSTUS	CDS	28978171	28978374	1	-	0	ID=g9676.t1.CDS1;Parent=g9676.t1;
OW569404.1_Cistogaster_globosa_genome_assembly,_chromosome:_2	AUGUSTUS	exon	28978171	28978374	.	-	.	ID=g9676.t1.exon1;Parent=g9676.t1;
OW569404.1_Cistogaster_globosa_genome_assembly,_chromosome:_2	AUGUSTUS	start_codon	28978372	28978374	.	-	0	ID=g9676.t1.start1;Parent=g9676.t1;
OW569404.1_Cistogaster_globosa_genome_assembly,_chromosome:_2	AUGUSTUS	mRNA	28977953	28978374	0.61	-	.	ID=g9676.t2;Parent=g9676;
OW569404.1_Cistogaster_globosa_genome_assembly,_chromosome:_2	AUGUSTUS	stop_codon	28977953	28977955	.	-	0	ID=g9676.t2.stop1;Parent=g9676.t2;
OW569404.1_Cistogaster_globosa_genome_assembly,_chromosome:_2	AUGUSTUS	CDS	28977953	28978120	0.74	-	0	ID=g9676.t2.CDS1;Parent=g9676.t2;
OW569404.1_Cistogaster_globosa_genome_assembly,_chromosome:_2	AUGUSTUS	exon	28977953	28978120	.	-	.	ID=g9676.t2.exon1;Parent=g9676.t2;
OW569404.1_Cistogaster_globosa_genome_assembly,_chromosome:_2	AUGUSTUS	intron	28978121	28978185	0.61	-	.	ID=g9676.t2.intron1;Parent=g9676.t2;
OW569404.1_Cistogaster_globosa_genome_assembly,_chromosome:_2	AUGUSTUS	CDS	28978186	28978374	0.73	-	0	ID=g9676.t2.CDS2;Parent=g9676.t2;
OW569404.1_Cistogaster_globosa_genome_assembly,_chromosome:_2	AUGUSTUS	exon	28978186	28978374	.	-	.	ID=g9676.t2.exon2;Parent=g9676.t2;
OW569404.1_Cistogaster_globosa_genome_assembly,_chromosome:_2	AUGUSTUS	start_codon	28978372	28978374	.	-	0	ID=g9676.t2.start1;Parent=g9676.t2;
OW569404.1_Cistogaster_globosa_genome_assembly,_chromosome:_2	AUGUSTUS	gene	28979290	28981017	.	-	.	ID=g9677;
OW569404.1_Cistogaster_globosa_genome_assembly,_chromosome:_2	AUGUSTUS	mRNA	28979290	28981017	0.99	-	.	ID=g9677.t1;Parent=g9677;
OW569404.1_Cistogaster_globosa_genome_assembly,_chromosome:_2	AUGUSTUS	stop_codon	28979290	28979292	.	-	0	ID=g9677.t1.stop1;Parent=g9677.t1;
OW569404.1_Cistogaster_globosa_genome_assembly,_chromosome:_2	AUGUSTUS	CDS	28979290	28981017	0.99	-	0	ID=g9677.t1.CDS1;Parent=g9677.t1;
OW569404.1_Cistogaster_globosa_genome_assembly,_chromosome:_2	AUGUSTUS	exon	28979290	28981017	.	-	.	ID=g9677.t1.exon1;Parent=g9677.t1;
OW569404.1_Cistogaster_globosa_genome_assembly,_chromosome:_2	AUGUSTUS	start_codon	28981015	28981017	.	-	0	ID=g9677.t1.start1;Parent=g9677.t1;
OW569404.1_Cistogaster_globosa_genome_assembly,_chromosome:_2	AUGUSTUS	gene	28983639	28983890	.	-	.	ID=g9678;
OW569404.1_Cistogaster_globosa_genome_assembly,_chromosome:_2	AUGUSTUS	mRNA	28983639	28983890	1	-	.	ID=g9678.t1;Parent=g9678;
OW569404.1_Cistogaster_globosa_genome_assembly,_chromosome:_2	AUGUSTUS	stop_codon	28983639	28983641	.	-	0	ID=g9678.t1.stop1;Parent=g9678.t1;
OW569404.1_Cistogaster_globosa_genome_assembly,_chromosome:_2	AUGUSTUS	CDS	28983639	28983890	1	-	0	ID=g9678.t1.CDS1;Parent=g9678.t1;
OW569404.1_Cistogaster_globosa_genome_assembly,_chromosome:_2	AUGUSTUS	exon	28983639	28983890	.	-	.	ID=g9678.t1.exon1;Parent=g9678.t1;
OW569404.1_Cistogaster_globosa_genome_assembly,_chromosome:_2	AUGUSTUS	start_codon	28983888	28983890	.	-	0	ID=g9678.t1.start1;Parent=g9678.t1;
OW569404.1_Cistogaster_globosa_genome_assembly,_chromosome:_2	AUGUSTUS	gene	28983639	28987187	.	-	.	ID=g9679;
OW569404.1_Cistogaster_globosa_genome_assembly,_chromosome:_2	AUGUSTUS	mRNA	28985649	28987187	0.62	-	.	ID=g9679.t1;Parent=g9679;
OW569404.1_Cistogaster_globosa_genome_assembly,_chromosome:_2	AUGUSTUS	stop_codon	28985649	28985651	.	-	0	ID=g9679.t1.stop1;Parent=g9679.t1;
OW569404.1_Cistogaster_globosa_genome_assembly,_chromosome:_2	AUGUSTUS	CDS	28985649	28987096	0.62	-	2	ID=g9679.t1.CDS1;Parent=g9679.t1;
OW569404.1_Cistogaster_globosa_genome_assembly,_chromosome:_2	AUGUSTUS	exon	28985649	28987096	.	-	.	ID=g9679.t1.exon1;Parent=g9679.t1;
OW569404.1_Cistogaster_globosa_genome_assembly,_chromosome:_2	AUGUSTUS	intron	28987097	28987165	1	-	.	ID=g9679.t1.intron1;Parent=g9679.t1;
OW569404.1_Cistogaster_globosa_genome_assembly,_chromosome:_2	AUGUSTUS	CDS	28987166	28987187	1	-	0	ID=g9679.t1.CDS2;Parent=g9679.t1;
OW569404.1_Cistogaster_globosa_genome_assembly,_chromosome:_2	AUGUSTUS	exon	28987166	28987187	.	-	.	ID=g9679.t1.exon2;Parent=g9679.t1;
OW569404.1_Cistogaster_globosa_genome_assembly,_chromosome:_2	AUGUSTUS	start_codon	28987185	28987187	.	-	0	ID=g9679.t1.start1;Parent=g9679.t1;
OW569404.1_Cistogaster_globosa_genome_assembly,_chromosome:_2	AUGUSTUS	mRNA	28983639	28987187	0.49	-	.	ID=g9679.t2;Parent=g9679;
OW569404.1_Cistogaster_globosa_genome_assembly,_chromosome:_2	AUGUSTUS	stop_codon	28983639	28983641	.	-	0	ID=g9679.t2.stop1;Parent=g9679.t2;
OW569404.1_Cistogaster_globosa_genome_assembly,_chromosome:_2	AUGUSTUS	CDS	28983639	28983880	0.96	-	2	ID=g9679.t2.CDS1;Parent=g9679.t2;
OW569404.1_Cistogaster_globosa_genome_assembly,_chromosome:_2	AUGUSTUS	exon	28983639	28983880	.	-	.	ID=g9679.t2.exon1;Parent=g9679.t2;
OW569404.1_Cistogaster_globosa_genome_assembly,_chromosome:_2	AUGUSTUS	intron	28983881	28985722	0.91	-	.	ID=g9679.t2.intron1;Parent=g9679.t2;
OW569404.1_Cistogaster_globosa_genome_assembly,_chromosome:_2	AUGUSTUS	CDS	28985723	28987096	0.49	-	2	ID=g9679.t2.CDS2;Parent=g9679.t2;
OW569404.1_Cistogaster_globosa_genome_assembly,_chromosome:_2	AUGUSTUS	exon	28985723	28987096	.	-	.	ID=g9679.t2.exon2;Parent=g9679.t2;
OW569404.1_Cistogaster_globosa_genome_assembly,_chromosome:_2	AUGUSTUS	intron	28987097	28987165	1	-	.	ID=g9679.t2.intron2;Parent=g9679.t2;
OW569404.1_Cistogaster_globosa_genome_assembly,_chromosome:_2	AUGUSTUS	CDS	28987166	28987187	1	-	0	ID=g9679.t2.CDS3;Parent=g9679.t2;
OW569404.1_Cistogaster_globosa_genome_assembly,_chromosome:_2	AUGUSTUS	exon	28987166	28987187	.	-	.	ID=g9679.t2.exon3;Parent=g9679.t2;
OW569404.1_Cistogaster_globosa_genome_assembly,_chromosome:_2	AUGUSTUS	start_codon	28987185	28987187	.	-	0	ID=g9679.t2.start1;Parent=g9679.t2;
OW569404.1_Cistogaster_globosa_genome_assembly,_chromosome:_2	AUGUSTUS	gene	28985229	28985582	.	-	.	ID=g9680;
OW569404.1_Cistogaster_globosa_genome_assembly,_chromosome:_2	AUGUSTUS	mRNA	28985229	28985582	0.92	-	.	ID=g9680.t1;Parent=g9680;
OW569404.1_Cistogaster_globosa_genome_assembly,_chromosome:_2	AUGUSTUS	stop_codon	28985229	28985231	.	-	0	ID=g9680.t1.stop1;Parent=g9680.t1;
OW569404.1_Cistogaster_globosa_genome_assembly,_chromosome:_2	AUGUSTUS	CDS	28985229	28985582	0.92	-	0	ID=g9680.t1.CDS1;Parent=g9680.t1;
OW569404.1_Cistogaster_globosa_genome_assembly,_chromosome:_2	AUGUSTUS	exon	28985229	28985582	.	-	.	ID=g9680.t1.exon1;Parent=g9680.t1;
OW569404.1_Cistogaster_globosa_genome_assembly,_chromosome:_2	AUGUSTUS	start_codon	28985580	28985582	.	-	0	ID=g9680.t1.start1;Parent=g9680.t1;
OW569404.1_Cistogaster_globosa_genome_assembly,_chromosome:_2	AUGUSTUS	gene	28990566	28992017	.	-	.	ID=g9681;
OW569404.1_Cistogaster_globosa_genome_assembly,_chromosome:_2	AUGUSTUS	mRNA	28990566	28992017	1	-	.	ID=g9681.t1;Parent=g9681;
OW569404.1_Cistogaster_globosa_genome_assembly,_chromosome:_2	AUGUSTUS	stop_codon	28990566	28990568	.	-	0	ID=g9681.t1.stop1;Parent=g9681.t1;
OW569404.1_Cistogaster_globosa_genome_assembly,_chromosome:_2	AUGUSTUS	CDS	28990566	28992017	1	-	0	ID=g9681.t1.CDS1;Parent=g9681.t1;
OW569404.1_Cistogaster_globosa_genome_assembly,_chromosome:_2	AUGUSTUS	exon	28990566	28992017	.	-	.	ID=g9681.t1.exon1;Parent=g9681.t1;
OW569404.1_Cistogaster_globosa_genome_assembly,_chromosome:_2	AUGUSTUS	start_codon	28992015	28992017	.	-	0	ID=g9681.t1.start1;Parent=g9681.t1;
OW569404.1_Cistogaster_globosa_genome_assembly,_chromosome:_2	AUGUSTUS	gene	28992082	28994085	.	-	.	ID=g9682;
OW569404.1_Cistogaster_globosa_genome_assembly,_chromosome:_2	AUGUSTUS	mRNA	28992082	28994085	0.64	-	.	ID=g9682.t1;Parent=g9682;
OW569404.1_Cistogaster_globosa_genome_assembly,_chromosome:_2	AUGUSTUS	stop_codon	28992082	28992084	.	-	0	ID=g9682.t1.stop1;Parent=g9682.t1;
OW569404.1_Cistogaster_globosa_genome_assembly,_chromosome:_2	AUGUSTUS	CDS	28992082	28994085	0.64	-	0	ID=g9682.t1.CDS1;Parent=g9682.t1;
OW569404.1_Cistogaster_globosa_genome_assembly,_chromosome:_2	AUGUSTUS	exon	28992082	28994085	.	-	.	ID=g9682.t1.exon1;Parent=g9682.t1;
OW569404.1_Cistogaster_globosa_genome_assembly,_chromosome:_2	AUGUSTUS	start_codon	28994083	28994085	.	-	0	ID=g9682.t1.start1;Parent=g9682.t1;
OW569404.1_Cistogaster_globosa_genome_assembly,_chromosome:_2	AUGUSTUS	mRNA	28992082	28992462	0.57	-	.	ID=g9682.t2;Parent=g9682;
OW569404.1_Cistogaster_globosa_genome_assembly,_chromosome:_2	AUGUSTUS	stop_codon	28992082	28992084	.	-	0	ID=g9682.t2.stop1;Parent=g9682.t2;
OW569404.1_Cistogaster_globosa_genome_assembly,_chromosome:_2	AUGUSTUS	CDS	28992082	28992462	0.57	-	0	ID=g9682.t2.CDS1;Parent=g9682.t2;
OW569404.1_Cistogaster_globosa_genome_assembly,_chromosome:_2	AUGUSTUS	exon	28992082	28992462	.	-	.	ID=g9682.t2.exon1;Parent=g9682.t2;
OW569404.1_Cistogaster_globosa_genome_assembly,_chromosome:_2	AUGUSTUS	start_codon	28992460	28992462	.	-	0	ID=g9682.t2.start1;Parent=g9682.t2;
OW569404.1_Cistogaster_globosa_genome_assembly,_chromosome:_2	AUGUSTUS	gene	28992082	28994742	.	-	.	ID=g9683;
OW569404.1_Cistogaster_globosa_genome_assembly,_chromosome:_2	AUGUSTUS	mRNA	28994200	28994742	0.64	-	.	ID=g9683.t1;Parent=g9683;
OW569404.1_Cistogaster_globosa_genome_assembly,_chromosome:_2	AUGUSTUS	stop_codon	28994200	28994202	.	-	0	ID=g9683.t1.stop1;Parent=g9683.t1;
OW569404.1_Cistogaster_globosa_genome_assembly,_chromosome:_2	AUGUSTUS	CDS	28994200	28994742	0.64	-	0	ID=g9683.t1.CDS1;Parent=g9683.t1;
OW569404.1_Cistogaster_globosa_genome_assembly,_chromosome:_2	AUGUSTUS	exon	28994200	28994742	.	-	.	ID=g9683.t1.exon1;Parent=g9683.t1;
OW569404.1_Cistogaster_globosa_genome_assembly,_chromosome:_2	AUGUSTUS	start_codon	28994740	28994742	.	-	0	ID=g9683.t1.start1;Parent=g9683.t1;
OW569404.1_Cistogaster_globosa_genome_assembly,_chromosome:_2	AUGUSTUS	mRNA	28992082	28994742	0.43	-	.	ID=g9683.t2;Parent=g9683;
OW569404.1_Cistogaster_globosa_genome_assembly,_chromosome:_2	AUGUSTUS	stop_codon	28992082	28992084	.	-	0	ID=g9683.t2.stop1;Parent=g9683.t2;
OW569404.1_Cistogaster_globosa_genome_assembly,_chromosome:_2	AUGUSTUS	CDS	28992082	28992449	0.43	-	2	ID=g9683.t2.CDS1;Parent=g9683.t2;
OW569404.1_Cistogaster_globosa_genome_assembly,_chromosome:_2	AUGUSTUS	exon	28992082	28992449	.	-	.	ID=g9683.t2.exon1;Parent=g9683.t2;
OW569404.1_Cistogaster_globosa_genome_assembly,_chromosome:_2	AUGUSTUS	intron	28992450	28994735	0.43	-	.	ID=g9683.t2.intron1;Parent=g9683.t2;
OW569404.1_Cistogaster_globosa_genome_assembly,_chromosome:_2	AUGUSTUS	CDS	28994736	28994742	0.84	-	0	ID=g9683.t2.CDS2;Parent=g9683.t2;
OW569404.1_Cistogaster_globosa_genome_assembly,_chromosome:_2	AUGUSTUS	exon	28994736	28994742	.	-	.	ID=g9683.t2.exon2;Parent=g9683.t2;
OW569404.1_Cistogaster_globosa_genome_assembly,_chromosome:_2	AUGUSTUS	start_codon	28994740	28994742	.	-	0	ID=g9683.t2.start1;Parent=g9683.t2;
OW569404.1_Cistogaster_globosa_genome_assembly,_chromosome:_2	AUGUSTUS	gene	28995144	28996466	.	-	.	ID=g9684;
OW569404.1_Cistogaster_globosa_genome_assembly,_chromosome:_2	AUGUSTUS	mRNA	28995144	28996466	1	-	.	ID=g9684.t1;Parent=g9684;
OW569404.1_Cistogaster_globosa_genome_assembly,_chromosome:_2	AUGUSTUS	stop_codon	28995144	28995146	.	-	0	ID=g9684.t1.stop1;Parent=g9684.t1;
OW569404.1_Cistogaster_globosa_genome_assembly,_chromosome:_2	AUGUSTUS	CDS	28995144	28996466	1	-	0	ID=g9684.t1.CDS1;Parent=g9684.t1;
OW569404.1_Cistogaster_globosa_genome_assembly,_chromosome:_2	AUGUSTUS	exon	28995144	28996466	.	-	.	ID=g9684.t1.exon1;Parent=g9684.t1;
OW569404.1_Cistogaster_globosa_genome_assembly,_chromosome:_2	AUGUSTUS	start_codon	28996464	28996466	.	-	0	ID=g9684.t1.start1;Parent=g9684.t1;
OW569404.1_Cistogaster_globosa_genome_assembly,_chromosome:_2	GeneMark.hmm3	mRNA	28995144	28996346	.	-	.	ID=g9684.t2;Parent=g9684;
OW569404.1_Cistogaster_globosa_genome_assembly,_chromosome:_2	GeneMark.hmm3	CDS	28995144	28996346	.	-	0	ID=g9684.t2.CDS1;Parent=g9684.t2;
OW569404.1_Cistogaster_globosa_genome_assembly,_chromosome:_2	GeneMark.hmm3	exon	28995144	28996346	.	-	0	ID=g9684.t2.exon1;Parent=g9684.t2;
OW569404.1_Cistogaster_globosa_genome_assembly,_chromosome:_2	AUGUSTUS	gene	29022154	29022431	.	+	.	ID=g9685;
OW569404.1_Cistogaster_globosa_genome_assembly,_chromosome:_2	AUGUSTUS	mRNA	29022154	29022431	0.69	+	.	ID=g9685.t1;Parent=g9685;
OW569404.1_Cistogaster_globosa_genome_assembly,_chromosome:_2	AUGUSTUS	start_codon	29022154	29022156	.	+	0	ID=g9685.t1.start1;Parent=g9685.t1;
OW569404.1_Cistogaster_globosa_genome_assembly,_chromosome:_2	AUGUSTUS	CDS	29022154	29022334	0.71	+	0	ID=g9685.t1.CDS1;Parent=g9685.t1;
OW569404.1_Cistogaster_globosa_genome_assembly,_chromosome:_2	AUGUSTUS	exon	29022154	29022334	.	+	.	ID=g9685.t1.exon1;Parent=g9685.t1;
OW569404.1_Cistogaster_globosa_genome_assembly,_chromosome:_2	AUGUSTUS	intron	29022335	29022393	0.69	+	.	ID=g9685.t1.intron1;Parent=g9685.t1;
OW569404.1_Cistogaster_globosa_genome_assembly,_chromosome:_2	AUGUSTUS	CDS	29022394	29022431	0.69	+	2	ID=g9685.t1.CDS2;Parent=g9685.t1;
OW569404.1_Cistogaster_globosa_genome_assembly,_chromosome:_2	AUGUSTUS	exon	29022394	29022431	.	+	.	ID=g9685.t1.exon2;Parent=g9685.t1;
OW569404.1_Cistogaster_globosa_genome_assembly,_chromosome:_2	AUGUSTUS	stop_codon	29022429	29022431	.	+	0	ID=g9685.t1.stop1;Parent=g9685.t1;
OW569404.1_Cistogaster_globosa_genome_assembly,_chromosome:_2	AUGUSTUS	gene	29059080	29059280	.	-	.	ID=g9686;
OW569404.1_Cistogaster_globosa_genome_assembly,_chromosome:_2	AUGUSTUS	mRNA	29059080	29059280	0.77	-	.	ID=g9686.t1;Parent=g9686;
OW569404.1_Cistogaster_globosa_genome_assembly,_chromosome:_2	AUGUSTUS	stop_codon	29059080	29059082	.	-	0	ID=g9686.t1.stop1;Parent=g9686.t1;
OW569404.1_Cistogaster_globosa_genome_assembly,_chromosome:_2	AUGUSTUS	CDS	29059080	29059280	0.77	-	0	ID=g9686.t1.CDS1;Parent=g9686.t1;
OW569404.1_Cistogaster_globosa_genome_assembly,_chromosome:_2	AUGUSTUS	exon	29059080	29059280	.	-	.	ID=g9686.t1.exon1;Parent=g9686.t1;
OW569404.1_Cistogaster_globosa_genome_assembly,_chromosome:_2	AUGUSTUS	start_codon	29059278	29059280	.	-	0	ID=g9686.t1.start1;Parent=g9686.t1;
OW569404.1_Cistogaster_globosa_genome_assembly,_chromosome:_2	GeneMark.hmm3	gene	29138545	29138717	.	+	.	ID=g9687;
OW569404.1_Cistogaster_globosa_genome_assembly,_chromosome:_2	GeneMark.hmm3	mRNA	29138545	29138717	.	+	.	ID=g9687.t1;Parent=g9687;
OW569404.1_Cistogaster_globosa_genome_assembly,_chromosome:_2	GeneMark.hmm3	start_codon	29138545	29138547	.	+	0	ID=g9687.t1.start1;Parent=g9687.t1;
OW569404.1_Cistogaster_globosa_genome_assembly,_chromosome:_2	GeneMark.hmm3	CDS	29138545	29138646	.	+	0	ID=g9687.t1.CDS1;Parent=g9687.t1;
OW569404.1_Cistogaster_globosa_genome_assembly,_chromosome:_2	GeneMark.hmm3	exon	29138545	29138646	0	+	.	ID=g9687.t1.exon1;Parent=g9687.t1;
OW569404.1_Cistogaster_globosa_genome_assembly,_chromosome:_2	GeneMark.hmm3	intron	29138647	29138699	.	+	0	ID=g9687.t1.intron1;Parent=g9687.t1;
OW569404.1_Cistogaster_globosa_genome_assembly,_chromosome:_2	GeneMark.hmm3	CDS	29138700	29138717	.	+	0	ID=g9687.t1.CDS2;Parent=g9687.t1;
OW569404.1_Cistogaster_globosa_genome_assembly,_chromosome:_2	GeneMark.hmm3	exon	29138700	29138717	0	+	.	ID=g9687.t1.exon2;Parent=g9687.t1;
OW569404.1_Cistogaster_globosa_genome_assembly,_chromosome:_2	GeneMark.hmm3	stop_codon	29138715	29138717	.	+	0	ID=g9687.t1.stop1;Parent=g9687.t1;
OW569404.1_Cistogaster_globosa_genome_assembly,_chromosome:_2	AUGUSTUS	gene	29138903	29139242	.	+	.	ID=g9688;
OW569404.1_Cistogaster_globosa_genome_assembly,_chromosome:_2	AUGUSTUS	mRNA	29138903	29139242	1	+	.	ID=g9688.t1;Parent=g9688;
OW569404.1_Cistogaster_globosa_genome_assembly,_chromosome:_2	AUGUSTUS	start_codon	29138903	29138905	.	+	0	ID=g9688.t1.start1;Parent=g9688.t1;
OW569404.1_Cistogaster_globosa_genome_assembly,_chromosome:_2	AUGUSTUS	CDS	29138903	29139005	1	+	0	ID=g9688.t1.CDS1;Parent=g9688.t1;
OW569404.1_Cistogaster_globosa_genome_assembly,_chromosome:_2	AUGUSTUS	exon	29138903	29139005	.	+	.	ID=g9688.t1.exon1;Parent=g9688.t1;
OW569404.1_Cistogaster_globosa_genome_assembly,_chromosome:_2	AUGUSTUS	intron	29139006	29139062	1	+	.	ID=g9688.t1.intron1;Parent=g9688.t1;
OW569404.1_Cistogaster_globosa_genome_assembly,_chromosome:_2	AUGUSTUS	CDS	29139063	29139166	1	+	2	ID=g9688.t1.CDS2;Parent=g9688.t1;
OW569404.1_Cistogaster_globosa_genome_assembly,_chromosome:_2	AUGUSTUS	exon	29139063	29139166	.	+	.	ID=g9688.t1.exon2;Parent=g9688.t1;
OW569404.1_Cistogaster_globosa_genome_assembly,_chromosome:_2	AUGUSTUS	intron	29139167	29139221	1	+	.	ID=g9688.t1.intron2;Parent=g9688.t1;
OW569404.1_Cistogaster_globosa_genome_assembly,_chromosome:_2	AUGUSTUS	CDS	29139222	29139242	1	+	0	ID=g9688.t1.CDS3;Parent=g9688.t1;
OW569404.1_Cistogaster_globosa_genome_assembly,_chromosome:_2	AUGUSTUS	exon	29139222	29139242	.	+	.	ID=g9688.t1.exon3;Parent=g9688.t1;
OW569404.1_Cistogaster_globosa_genome_assembly,_chromosome:_2	AUGUSTUS	stop_codon	29139240	29139242	.	+	0	ID=g9688.t1.stop1;Parent=g9688.t1;
OW569404.1_Cistogaster_globosa_genome_assembly,_chromosome:_2	AUGUSTUS	gene	29139549	29139947	.	-	.	ID=g9689;
OW569404.1_Cistogaster_globosa_genome_assembly,_chromosome:_2	AUGUSTUS	mRNA	29139549	29139947	1	-	.	ID=g9689.t1;Parent=g9689;
OW569404.1_Cistogaster_globosa_genome_assembly,_chromosome:_2	AUGUSTUS	stop_codon	29139549	29139551	.	-	0	ID=g9689.t1.stop1;Parent=g9689.t1;
OW569404.1_Cistogaster_globosa_genome_assembly,_chromosome:_2	AUGUSTUS	CDS	29139549	29139947	1	-	0	ID=g9689.t1.CDS1;Parent=g9689.t1;
OW569404.1_Cistogaster_globosa_genome_assembly,_chromosome:_2	AUGUSTUS	exon	29139549	29139947	.	-	.	ID=g9689.t1.exon1;Parent=g9689.t1;
OW569404.1_Cistogaster_globosa_genome_assembly,_chromosome:_2	AUGUSTUS	start_codon	29139945	29139947	.	-	0	ID=g9689.t1.start1;Parent=g9689.t1;
OW569404.1_Cistogaster_globosa_genome_assembly,_chromosome:_2	AUGUSTUS	gene	29139998	29140268	.	-	.	ID=g9690;
OW569404.1_Cistogaster_globosa_genome_assembly,_chromosome:_2	AUGUSTUS	mRNA	29139998	29140268	1	-	.	ID=g9690.t1;Parent=g9690;
OW569404.1_Cistogaster_globosa_genome_assembly,_chromosome:_2	AUGUSTUS	stop_codon	29139998	29140000	.	-	0	ID=g9690.t1.stop1;Parent=g9690.t1;
OW569404.1_Cistogaster_globosa_genome_assembly,_chromosome:_2	AUGUSTUS	CDS	29139998	29140060	1	-	0	ID=g9690.t1.CDS1;Parent=g9690.t1;
OW569404.1_Cistogaster_globosa_genome_assembly,_chromosome:_2	AUGUSTUS	exon	29139998	29140060	.	-	.	ID=g9690.t1.exon1;Parent=g9690.t1;
OW569404.1_Cistogaster_globosa_genome_assembly,_chromosome:_2	AUGUSTUS	intron	29140061	29140124	1	-	.	ID=g9690.t1.intron1;Parent=g9690.t1;
OW569404.1_Cistogaster_globosa_genome_assembly,_chromosome:_2	AUGUSTUS	CDS	29140125	29140268	1	-	0	ID=g9690.t1.CDS2;Parent=g9690.t1;
OW569404.1_Cistogaster_globosa_genome_assembly,_chromosome:_2	AUGUSTUS	exon	29140125	29140268	.	-	.	ID=g9690.t1.exon2;Parent=g9690.t1;
OW569404.1_Cistogaster_globosa_genome_assembly,_chromosome:_2	AUGUSTUS	start_codon	29140266	29140268	.	-	0	ID=g9690.t1.start1;Parent=g9690.t1;
OW569404.1_Cistogaster_globosa_genome_assembly,_chromosome:_2	AUGUSTUS	gene	29141885	29142956	.	-	.	ID=g9691;
OW569404.1_Cistogaster_globosa_genome_assembly,_chromosome:_2	AUGUSTUS	mRNA	29141885	29142956	0.86	-	.	ID=g9691.t1;Parent=g9691;
OW569404.1_Cistogaster_globosa_genome_assembly,_chromosome:_2	AUGUSTUS	stop_codon	29141885	29141887	.	-	0	ID=g9691.t1.stop1;Parent=g9691.t1;
OW569404.1_Cistogaster_globosa_genome_assembly,_chromosome:_2	AUGUSTUS	CDS	29141885	29142351	0.89	-	2	ID=g9691.t1.CDS1;Parent=g9691.t1;
OW569404.1_Cistogaster_globosa_genome_assembly,_chromosome:_2	AUGUSTUS	exon	29141885	29142351	.	-	.	ID=g9691.t1.exon1;Parent=g9691.t1;
OW569404.1_Cistogaster_globosa_genome_assembly,_chromosome:_2	AUGUSTUS	intron	29142352	29142403	0.89	-	.	ID=g9691.t1.intron1;Parent=g9691.t1;
OW569404.1_Cistogaster_globosa_genome_assembly,_chromosome:_2	AUGUSTUS	CDS	29142404	29142956	0.86	-	0	ID=g9691.t1.CDS2;Parent=g9691.t1;
OW569404.1_Cistogaster_globosa_genome_assembly,_chromosome:_2	AUGUSTUS	exon	29142404	29142956	.	-	.	ID=g9691.t1.exon2;Parent=g9691.t1;
OW569404.1_Cistogaster_globosa_genome_assembly,_chromosome:_2	AUGUSTUS	start_codon	29142954	29142956	.	-	0	ID=g9691.t1.start1;Parent=g9691.t1;
OW569404.1_Cistogaster_globosa_genome_assembly,_chromosome:_2	AUGUSTUS	mRNA	29141885	29142896	0.76	-	.	ID=g9691.t2;Parent=g9691;
OW569404.1_Cistogaster_globosa_genome_assembly,_chromosome:_2	AUGUSTUS	stop_codon	29141885	29141887	.	-	0	ID=g9691.t2.stop1;Parent=g9691.t2;
OW569404.1_Cistogaster_globosa_genome_assembly,_chromosome:_2	AUGUSTUS	CDS	29141885	29142351	0.88	-	2	ID=g9691.t2.CDS1;Parent=g9691.t2;
OW569404.1_Cistogaster_globosa_genome_assembly,_chromosome:_2	AUGUSTUS	exon	29141885	29142351	.	-	.	ID=g9691.t2.exon1;Parent=g9691.t2;
OW569404.1_Cistogaster_globosa_genome_assembly,_chromosome:_2	AUGUSTUS	intron	29142352	29142403	0.88	-	.	ID=g9691.t2.intron1;Parent=g9691.t2;
OW569404.1_Cistogaster_globosa_genome_assembly,_chromosome:_2	AUGUSTUS	CDS	29142404	29142896	0.76	-	0	ID=g9691.t2.CDS2;Parent=g9691.t2;
OW569404.1_Cistogaster_globosa_genome_assembly,_chromosome:_2	AUGUSTUS	exon	29142404	29142896	.	-	.	ID=g9691.t2.exon2;Parent=g9691.t2;
OW569404.1_Cistogaster_globosa_genome_assembly,_chromosome:_2	AUGUSTUS	start_codon	29142894	29142896	.	-	0	ID=g9691.t2.start1;Parent=g9691.t2;
OW569404.1_Cistogaster_globosa_genome_assembly,_chromosome:_2	AUGUSTUS	gene	29143057	29143530	.	-	.	ID=g9692;
OW569404.1_Cistogaster_globosa_genome_assembly,_chromosome:_2	AUGUSTUS	mRNA	29143057	29143530	1	-	.	ID=g9692.t1;Parent=g9692;
OW569404.1_Cistogaster_globosa_genome_assembly,_chromosome:_2	AUGUSTUS	stop_codon	29143057	29143059	.	-	0	ID=g9692.t1.stop1;Parent=g9692.t1;
OW569404.1_Cistogaster_globosa_genome_assembly,_chromosome:_2	AUGUSTUS	CDS	29143057	29143530	1	-	0	ID=g9692.t1.CDS1;Parent=g9692.t1;
OW569404.1_Cistogaster_globosa_genome_assembly,_chromosome:_2	AUGUSTUS	exon	29143057	29143530	.	-	.	ID=g9692.t1.exon1;Parent=g9692.t1;
OW569404.1_Cistogaster_globosa_genome_assembly,_chromosome:_2	AUGUSTUS	start_codon	29143528	29143530	.	-	0	ID=g9692.t1.start1;Parent=g9692.t1;
OW569404.1_Cistogaster_globosa_genome_assembly,_chromosome:_2	AUGUSTUS	gene	29195930	29196638	.	+	.	ID=g9693;
OW569404.1_Cistogaster_globosa_genome_assembly,_chromosome:_2	AUGUSTUS	mRNA	29195930	29196638	0.48	+	.	ID=g9693.t1;Parent=g9693;
OW569404.1_Cistogaster_globosa_genome_assembly,_chromosome:_2	AUGUSTUS	start_codon	29195930	29195932	.	+	0	ID=g9693.t1.start1;Parent=g9693.t1;
OW569404.1_Cistogaster_globosa_genome_assembly,_chromosome:_2	AUGUSTUS	CDS	29195930	29195946	0.48	+	0	ID=g9693.t1.CDS1;Parent=g9693.t1;
OW569404.1_Cistogaster_globosa_genome_assembly,_chromosome:_2	AUGUSTUS	exon	29195930	29195946	.	+	.	ID=g9693.t1.exon1;Parent=g9693.t1;
OW569404.1_Cistogaster_globosa_genome_assembly,_chromosome:_2	AUGUSTUS	intron	29195947	29196355	0.48	+	.	ID=g9693.t1.intron1;Parent=g9693.t1;
OW569404.1_Cistogaster_globosa_genome_assembly,_chromosome:_2	AUGUSTUS	CDS	29196356	29196638	0.85	+	1	ID=g9693.t1.CDS2;Parent=g9693.t1;
OW569404.1_Cistogaster_globosa_genome_assembly,_chromosome:_2	AUGUSTUS	exon	29196356	29196638	.	+	.	ID=g9693.t1.exon2;Parent=g9693.t1;
OW569404.1_Cistogaster_globosa_genome_assembly,_chromosome:_2	AUGUSTUS	stop_codon	29196636	29196638	.	+	0	ID=g9693.t1.stop1;Parent=g9693.t1;
OW569404.1_Cistogaster_globosa_genome_assembly,_chromosome:_2	AUGUSTUS	mRNA	29196057	29196638	0.5	+	.	ID=g9693.t2;Parent=g9693;
OW569404.1_Cistogaster_globosa_genome_assembly,_chromosome:_2	AUGUSTUS	start_codon	29196057	29196059	.	+	0	ID=g9693.t2.start1;Parent=g9693.t2;
OW569404.1_Cistogaster_globosa_genome_assembly,_chromosome:_2	AUGUSTUS	CDS	29196057	29196187	0.5	+	0	ID=g9693.t2.CDS1;Parent=g9693.t2;
OW569404.1_Cistogaster_globosa_genome_assembly,_chromosome:_2	AUGUSTUS	exon	29196057	29196187	.	+	.	ID=g9693.t2.exon1;Parent=g9693.t2;
OW569404.1_Cistogaster_globosa_genome_assembly,_chromosome:_2	AUGUSTUS	intron	29196188	29196355	0.51	+	.	ID=g9693.t2.intron1;Parent=g9693.t2;
OW569404.1_Cistogaster_globosa_genome_assembly,_chromosome:_2	AUGUSTUS	CDS	29196356	29196638	1	+	1	ID=g9693.t2.CDS2;Parent=g9693.t2;
OW569404.1_Cistogaster_globosa_genome_assembly,_chromosome:_2	AUGUSTUS	exon	29196356	29196638	.	+	.	ID=g9693.t2.exon2;Parent=g9693.t2;
OW569404.1_Cistogaster_globosa_genome_assembly,_chromosome:_2	AUGUSTUS	stop_codon	29196636	29196638	.	+	0	ID=g9693.t2.stop1;Parent=g9693.t2;
OW569404.1_Cistogaster_globosa_genome_assembly,_chromosome:_2	AUGUSTUS	gene	29326264	29326500	.	-	.	ID=g9694;
OW569404.1_Cistogaster_globosa_genome_assembly,_chromosome:_2	AUGUSTUS	mRNA	29326264	29326500	0.53	-	.	ID=g9694.t1;Parent=g9694;
OW569404.1_Cistogaster_globosa_genome_assembly,_chromosome:_2	AUGUSTUS	stop_codon	29326264	29326266	.	-	0	ID=g9694.t1.stop1;Parent=g9694.t1;
OW569404.1_Cistogaster_globosa_genome_assembly,_chromosome:_2	AUGUSTUS	CDS	29326264	29326500	0.53	-	0	ID=g9694.t1.CDS1;Parent=g9694.t1;
OW569404.1_Cistogaster_globosa_genome_assembly,_chromosome:_2	AUGUSTUS	exon	29326264	29326500	.	-	.	ID=g9694.t1.exon1;Parent=g9694.t1;
OW569404.1_Cistogaster_globosa_genome_assembly,_chromosome:_2	AUGUSTUS	start_codon	29326498	29326500	.	-	0	ID=g9694.t1.start1;Parent=g9694.t1;
OW569404.1_Cistogaster_globosa_genome_assembly,_chromosome:_2	AUGUSTUS	gene	29379846	29382062	.	-	.	ID=g9695;
OW569404.1_Cistogaster_globosa_genome_assembly,_chromosome:_2	AUGUSTUS	mRNA	29379846	29382062	0.4	-	.	ID=g9695.t1;Parent=g9695;
OW569404.1_Cistogaster_globosa_genome_assembly,_chromosome:_2	AUGUSTUS	stop_codon	29379846	29379848	.	-	0	ID=g9695.t1.stop1;Parent=g9695.t1;
OW569404.1_Cistogaster_globosa_genome_assembly,_chromosome:_2	AUGUSTUS	CDS	29379846	29379850	0.71	-	2	ID=g9695.t1.CDS1;Parent=g9695.t1;
OW569404.1_Cistogaster_globosa_genome_assembly,_chromosome:_2	AUGUSTUS	exon	29379846	29379850	.	-	.	ID=g9695.t1.exon1;Parent=g9695.t1;
OW569404.1_Cistogaster_globosa_genome_assembly,_chromosome:_2	AUGUSTUS	intron	29379851	29380972	0.63	-	.	ID=g9695.t1.intron1;Parent=g9695.t1;
OW569404.1_Cistogaster_globosa_genome_assembly,_chromosome:_2	AUGUSTUS	CDS	29380973	29381473	0.75	-	2	ID=g9695.t1.CDS2;Parent=g9695.t1;
OW569404.1_Cistogaster_globosa_genome_assembly,_chromosome:_2	AUGUSTUS	exon	29380973	29381473	.	-	.	ID=g9695.t1.exon2;Parent=g9695.t1;
OW569404.1_Cistogaster_globosa_genome_assembly,_chromosome:_2	AUGUSTUS	intron	29381474	29382001	0.56	-	.	ID=g9695.t1.intron2;Parent=g9695.t1;
OW569404.1_Cistogaster_globosa_genome_assembly,_chromosome:_2	AUGUSTUS	CDS	29382002	29382062	0.56	-	0	ID=g9695.t1.CDS3;Parent=g9695.t1;
OW569404.1_Cistogaster_globosa_genome_assembly,_chromosome:_2	AUGUSTUS	exon	29382002	29382062	.	-	.	ID=g9695.t1.exon3;Parent=g9695.t1;
OW569404.1_Cistogaster_globosa_genome_assembly,_chromosome:_2	AUGUSTUS	start_codon	29382060	29382062	.	-	0	ID=g9695.t1.start1;Parent=g9695.t1;
OW569404.1_Cistogaster_globosa_genome_assembly,_chromosome:_2	AUGUSTUS	gene	29382859	29385065	.	-	.	ID=g9696;
OW569404.1_Cistogaster_globosa_genome_assembly,_chromosome:_2	AUGUSTUS	mRNA	29382859	29385065	0.4	-	.	ID=g9696.t1;Parent=g9696;
OW569404.1_Cistogaster_globosa_genome_assembly,_chromosome:_2	AUGUSTUS	stop_codon	29382859	29382861	.	-	0	ID=g9696.t1.stop1;Parent=g9696.t1;
OW569404.1_Cistogaster_globosa_genome_assembly,_chromosome:_2	AUGUSTUS	CDS	29382859	29382886	0.52	-	1	ID=g9696.t1.CDS1;Parent=g9696.t1;
OW569404.1_Cistogaster_globosa_genome_assembly,_chromosome:_2	AUGUSTUS	exon	29382859	29382886	.	-	.	ID=g9696.t1.exon1;Parent=g9696.t1;
OW569404.1_Cistogaster_globosa_genome_assembly,_chromosome:_2	AUGUSTUS	intron	29382887	29382972	0.52	-	.	ID=g9696.t1.intron1;Parent=g9696.t1;
OW569404.1_Cistogaster_globosa_genome_assembly,_chromosome:_2	AUGUSTUS	CDS	29382973	29383258	0.42	-	2	ID=g9696.t1.CDS2;Parent=g9696.t1;
OW569404.1_Cistogaster_globosa_genome_assembly,_chromosome:_2	AUGUSTUS	exon	29382973	29383258	.	-	.	ID=g9696.t1.exon2;Parent=g9696.t1;
OW569404.1_Cistogaster_globosa_genome_assembly,_chromosome:_2	AUGUSTUS	intron	29383259	29383630	0.41	-	.	ID=g9696.t1.intron2;Parent=g9696.t1;
OW569404.1_Cistogaster_globosa_genome_assembly,_chromosome:_2	AUGUSTUS	CDS	29383631	29384352	0.44	-	1	ID=g9696.t1.CDS3;Parent=g9696.t1;
OW569404.1_Cistogaster_globosa_genome_assembly,_chromosome:_2	AUGUSTUS	exon	29383631	29384352	.	-	.	ID=g9696.t1.exon3;Parent=g9696.t1;
OW569404.1_Cistogaster_globosa_genome_assembly,_chromosome:_2	AUGUSTUS	intron	29384353	29384421	1	-	.	ID=g9696.t1.intron3;Parent=g9696.t1;
OW569404.1_Cistogaster_globosa_genome_assembly,_chromosome:_2	AUGUSTUS	CDS	29384422	29384576	1	-	0	ID=g9696.t1.CDS4;Parent=g9696.t1;
OW569404.1_Cistogaster_globosa_genome_assembly,_chromosome:_2	AUGUSTUS	exon	29384422	29384576	.	-	.	ID=g9696.t1.exon4;Parent=g9696.t1;
OW569404.1_Cistogaster_globosa_genome_assembly,_chromosome:_2	AUGUSTUS	intron	29384577	29384711	1	-	.	ID=g9696.t1.intron4;Parent=g9696.t1;
OW569404.1_Cistogaster_globosa_genome_assembly,_chromosome:_2	AUGUSTUS	CDS	29384712	29385065	1	-	0	ID=g9696.t1.CDS5;Parent=g9696.t1;
OW569404.1_Cistogaster_globosa_genome_assembly,_chromosome:_2	AUGUSTUS	exon	29384712	29385065	.	-	.	ID=g9696.t1.exon5;Parent=g9696.t1;
OW569404.1_Cistogaster_globosa_genome_assembly,_chromosome:_2	AUGUSTUS	start_codon	29385063	29385065	.	-	0	ID=g9696.t1.start1;Parent=g9696.t1;
OW569404.1_Cistogaster_globosa_genome_assembly,_chromosome:_2	AUGUSTUS	gene	29397601	29400960	.	-	.	ID=g9697;
OW569404.1_Cistogaster_globosa_genome_assembly,_chromosome:_2	AUGUSTUS	mRNA	29397601	29400960	0.67	-	.	ID=g9697.t1;Parent=g9697;
OW569404.1_Cistogaster_globosa_genome_assembly,_chromosome:_2	AUGUSTUS	stop_codon	29397601	29397603	.	-	0	ID=g9697.t1.stop1;Parent=g9697.t1;
OW569404.1_Cistogaster_globosa_genome_assembly,_chromosome:_2	AUGUSTUS	CDS	29397601	29397641	0.94	-	2	ID=g9697.t1.CDS1;Parent=g9697.t1;
OW569404.1_Cistogaster_globosa_genome_assembly,_chromosome:_2	AUGUSTUS	exon	29397601	29397641	.	-	.	ID=g9697.t1.exon1;Parent=g9697.t1;
OW569404.1_Cistogaster_globosa_genome_assembly,_chromosome:_2	AUGUSTUS	intron	29397642	29398883	0.89	-	.	ID=g9697.t1.intron1;Parent=g9697.t1;
OW569404.1_Cistogaster_globosa_genome_assembly,_chromosome:_2	AUGUSTUS	CDS	29398884	29399213	0.73	-	2	ID=g9697.t1.CDS2;Parent=g9697.t1;
OW569404.1_Cistogaster_globosa_genome_assembly,_chromosome:_2	AUGUSTUS	exon	29398884	29399213	.	-	.	ID=g9697.t1.exon2;Parent=g9697.t1;
OW569404.1_Cistogaster_globosa_genome_assembly,_chromosome:_2	AUGUSTUS	intron	29399214	29400827	0.73	-	.	ID=g9697.t1.intron2;Parent=g9697.t1;
OW569404.1_Cistogaster_globosa_genome_assembly,_chromosome:_2	AUGUSTUS	CDS	29400828	29400960	1	-	0	ID=g9697.t1.CDS3;Parent=g9697.t1;
OW569404.1_Cistogaster_globosa_genome_assembly,_chromosome:_2	AUGUSTUS	exon	29400828	29400960	.	-	.	ID=g9697.t1.exon3;Parent=g9697.t1;
OW569404.1_Cistogaster_globosa_genome_assembly,_chromosome:_2	AUGUSTUS	start_codon	29400958	29400960	.	-	0	ID=g9697.t1.start1;Parent=g9697.t1;
OW569404.1_Cistogaster_globosa_genome_assembly,_chromosome:_2	AUGUSTUS	gene	29399792	29403099	.	-	.	ID=g9698;
OW569404.1_Cistogaster_globosa_genome_assembly,_chromosome:_2	AUGUSTUS	mRNA	29402459	29403099	0.67	-	.	ID=g9698.t1;Parent=g9698;
OW569404.1_Cistogaster_globosa_genome_assembly,_chromosome:_2	AUGUSTUS	stop_codon	29402459	29402461	.	-	0	ID=g9698.t1.stop1;Parent=g9698.t1;
OW569404.1_Cistogaster_globosa_genome_assembly,_chromosome:_2	AUGUSTUS	CDS	29402459	29402498	0.8	-	1	ID=g9698.t1.CDS1;Parent=g9698.t1;
OW569404.1_Cistogaster_globosa_genome_assembly,_chromosome:_2	AUGUSTUS	exon	29402459	29402498	.	-	.	ID=g9698.t1.exon1;Parent=g9698.t1;
OW569404.1_Cistogaster_globosa_genome_assembly,_chromosome:_2	AUGUSTUS	intron	29402499	29402563	0.67	-	.	ID=g9698.t1.intron1;Parent=g9698.t1;
OW569404.1_Cistogaster_globosa_genome_assembly,_chromosome:_2	AUGUSTUS	CDS	29402564	29403099	0.67	-	0	ID=g9698.t1.CDS2;Parent=g9698.t1;
OW569404.1_Cistogaster_globosa_genome_assembly,_chromosome:_2	AUGUSTUS	exon	29402564	29403099	.	-	.	ID=g9698.t1.exon2;Parent=g9698.t1;
OW569404.1_Cistogaster_globosa_genome_assembly,_chromosome:_2	AUGUSTUS	start_codon	29403097	29403099	.	-	0	ID=g9698.t1.start1;Parent=g9698.t1;
OW569404.1_Cistogaster_globosa_genome_assembly,_chromosome:_2	AUGUSTUS	mRNA	29399792	29403099	0.11	-	.	ID=g9698.t2;Parent=g9698;
OW569404.1_Cistogaster_globosa_genome_assembly,_chromosome:_2	AUGUSTUS	stop_codon	29399792	29399794	.	-	0	ID=g9698.t2.stop1;Parent=g9698.t2;
OW569404.1_Cistogaster_globosa_genome_assembly,_chromosome:_2	AUGUSTUS	CDS	29399792	29399820	0.13	-	2	ID=g9698.t2.CDS1;Parent=g9698.t2;
OW569404.1_Cistogaster_globosa_genome_assembly,_chromosome:_2	AUGUSTUS	exon	29399792	29399820	.	-	.	ID=g9698.t2.exon1;Parent=g9698.t2;
OW569404.1_Cistogaster_globosa_genome_assembly,_chromosome:_2	AUGUSTUS	intron	29399821	29400827	0.13	-	.	ID=g9698.t2.intron1;Parent=g9698.t2;
OW569404.1_Cistogaster_globosa_genome_assembly,_chromosome:_2	AUGUSTUS	CDS	29400828	29401613	0.52	-	2	ID=g9698.t2.CDS2;Parent=g9698.t2;
OW569404.1_Cistogaster_globosa_genome_assembly,_chromosome:_2	AUGUSTUS	exon	29400828	29401613	.	-	.	ID=g9698.t2.exon2;Parent=g9698.t2;
OW569404.1_Cistogaster_globosa_genome_assembly,_chromosome:_2	AUGUSTUS	intron	29401614	29402375	0.8	-	.	ID=g9698.t2.intron2;Parent=g9698.t2;
OW569404.1_Cistogaster_globosa_genome_assembly,_chromosome:_2	AUGUSTUS	CDS	29402376	29403099	0.81	-	0	ID=g9698.t2.CDS3;Parent=g9698.t2;
OW569404.1_Cistogaster_globosa_genome_assembly,_chromosome:_2	AUGUSTUS	exon	29402376	29403099	.	-	.	ID=g9698.t2.exon3;Parent=g9698.t2;
OW569404.1_Cistogaster_globosa_genome_assembly,_chromosome:_2	AUGUSTUS	start_codon	29403097	29403099	.	-	0	ID=g9698.t2.start1;Parent=g9698.t2;
OW569404.1_Cistogaster_globosa_genome_assembly,_chromosome:_2	AUGUSTUS	gene	29534821	29535617	.	-	.	ID=g9699;
OW569404.1_Cistogaster_globosa_genome_assembly,_chromosome:_2	AUGUSTUS	mRNA	29534821	29535617	0.46	-	.	ID=g9699.t1;Parent=g9699;
OW569404.1_Cistogaster_globosa_genome_assembly,_chromosome:_2	AUGUSTUS	stop_codon	29534821	29534823	.	-	0	ID=g9699.t1.stop1;Parent=g9699.t1;
OW569404.1_Cistogaster_globosa_genome_assembly,_chromosome:_2	AUGUSTUS	CDS	29534821	29534969	0.49	-	2	ID=g9699.t1.CDS1;Parent=g9699.t1;
OW569404.1_Cistogaster_globosa_genome_assembly,_chromosome:_2	AUGUSTUS	exon	29534821	29534969	.	-	.	ID=g9699.t1.exon1;Parent=g9699.t1;
OW569404.1_Cistogaster_globosa_genome_assembly,_chromosome:_2	AUGUSTUS	intron	29534970	29535024	0.74	-	.	ID=g9699.t1.intron1;Parent=g9699.t1;
OW569404.1_Cistogaster_globosa_genome_assembly,_chromosome:_2	AUGUSTUS	CDS	29535025	29535193	0.75	-	0	ID=g9699.t1.CDS2;Parent=g9699.t1;
OW569404.1_Cistogaster_globosa_genome_assembly,_chromosome:_2	AUGUSTUS	exon	29535025	29535193	.	-	.	ID=g9699.t1.exon2;Parent=g9699.t1;
OW569404.1_Cistogaster_globosa_genome_assembly,_chromosome:_2	AUGUSTUS	intron	29535194	29535530	0.73	-	.	ID=g9699.t1.intron2;Parent=g9699.t1;
OW569404.1_Cistogaster_globosa_genome_assembly,_chromosome:_2	AUGUSTUS	CDS	29535531	29535617	0.87	-	0	ID=g9699.t1.CDS3;Parent=g9699.t1;
OW569404.1_Cistogaster_globosa_genome_assembly,_chromosome:_2	AUGUSTUS	exon	29535531	29535617	.	-	.	ID=g9699.t1.exon3;Parent=g9699.t1;
OW569404.1_Cistogaster_globosa_genome_assembly,_chromosome:_2	AUGUSTUS	start_codon	29535615	29535617	.	-	0	ID=g9699.t1.start1;Parent=g9699.t1;
OW569404.1_Cistogaster_globosa_genome_assembly,_chromosome:_2	AUGUSTUS	gene	29625332	29625556	.	-	.	ID=g9700;
OW569404.1_Cistogaster_globosa_genome_assembly,_chromosome:_2	AUGUSTUS	mRNA	29625332	29625556	0.95	-	.	ID=g9700.t1;Parent=g9700;
OW569404.1_Cistogaster_globosa_genome_assembly,_chromosome:_2	AUGUSTUS	stop_codon	29625332	29625334	.	-	0	ID=g9700.t1.stop1;Parent=g9700.t1;
OW569404.1_Cistogaster_globosa_genome_assembly,_chromosome:_2	AUGUSTUS	CDS	29625332	29625556	0.95	-	0	ID=g9700.t1.CDS1;Parent=g9700.t1;
OW569404.1_Cistogaster_globosa_genome_assembly,_chromosome:_2	AUGUSTUS	exon	29625332	29625556	.	-	.	ID=g9700.t1.exon1;Parent=g9700.t1;
OW569404.1_Cistogaster_globosa_genome_assembly,_chromosome:_2	AUGUSTUS	start_codon	29625554	29625556	.	-	0	ID=g9700.t1.start1;Parent=g9700.t1;
OW569404.1_Cistogaster_globosa_genome_assembly,_chromosome:_2	AUGUSTUS	gene	29625968	29626201	.	+	.	ID=g9701;
OW569404.1_Cistogaster_globosa_genome_assembly,_chromosome:_2	AUGUSTUS	mRNA	29625968	29626201	0.96	+	.	ID=g9701.t1;Parent=g9701;
OW569404.1_Cistogaster_globosa_genome_assembly,_chromosome:_2	AUGUSTUS	start_codon	29625968	29625970	.	+	0	ID=g9701.t1.start1;Parent=g9701.t1;
OW569404.1_Cistogaster_globosa_genome_assembly,_chromosome:_2	AUGUSTUS	CDS	29625968	29626201	0.96	+	0	ID=g9701.t1.CDS1;Parent=g9701.t1;
OW569404.1_Cistogaster_globosa_genome_assembly,_chromosome:_2	AUGUSTUS	exon	29625968	29626201	.	+	.	ID=g9701.t1.exon1;Parent=g9701.t1;
OW569404.1_Cistogaster_globosa_genome_assembly,_chromosome:_2	AUGUSTUS	stop_codon	29626199	29626201	.	+	0	ID=g9701.t1.stop1;Parent=g9701.t1;
OW569404.1_Cistogaster_globosa_genome_assembly,_chromosome:_2	AUGUSTUS	gene	29626678	29626884	.	+	.	ID=g9702;
OW569404.1_Cistogaster_globosa_genome_assembly,_chromosome:_2	AUGUSTUS	mRNA	29626678	29626884	1	+	.	ID=g9702.t1;Parent=g9702;
OW569404.1_Cistogaster_globosa_genome_assembly,_chromosome:_2	AUGUSTUS	start_codon	29626678	29626680	.	+	0	ID=g9702.t1.start1;Parent=g9702.t1;
OW569404.1_Cistogaster_globosa_genome_assembly,_chromosome:_2	AUGUSTUS	CDS	29626678	29626884	1	+	0	ID=g9702.t1.CDS1;Parent=g9702.t1;
OW569404.1_Cistogaster_globosa_genome_assembly,_chromosome:_2	AUGUSTUS	exon	29626678	29626884	.	+	.	ID=g9702.t1.exon1;Parent=g9702.t1;
OW569404.1_Cistogaster_globosa_genome_assembly,_chromosome:_2	AUGUSTUS	stop_codon	29626882	29626884	.	+	0	ID=g9702.t1.stop1;Parent=g9702.t1;
OW569404.1_Cistogaster_globosa_genome_assembly,_chromosome:_2	AUGUSTUS	gene	29676169	29676599	.	-	.	ID=g9703;
OW569404.1_Cistogaster_globosa_genome_assembly,_chromosome:_2	AUGUSTUS	mRNA	29676169	29676599	0.51	-	.	ID=g9703.t1;Parent=g9703;
OW569404.1_Cistogaster_globosa_genome_assembly,_chromosome:_2	AUGUSTUS	stop_codon	29676169	29676171	.	-	0	ID=g9703.t1.stop1;Parent=g9703.t1;
OW569404.1_Cistogaster_globosa_genome_assembly,_chromosome:_2	AUGUSTUS	CDS	29676169	29676354	0.52	-	0	ID=g9703.t1.CDS1;Parent=g9703.t1;
OW569404.1_Cistogaster_globosa_genome_assembly,_chromosome:_2	AUGUSTUS	exon	29676169	29676354	.	-	.	ID=g9703.t1.exon1;Parent=g9703.t1;
OW569404.1_Cistogaster_globosa_genome_assembly,_chromosome:_2	AUGUSTUS	intron	29676355	29676446	0.51	-	.	ID=g9703.t1.intron1;Parent=g9703.t1;
OW569404.1_Cistogaster_globosa_genome_assembly,_chromosome:_2	AUGUSTUS	CDS	29676447	29676599	0.76	-	0	ID=g9703.t1.CDS2;Parent=g9703.t1;
OW569404.1_Cistogaster_globosa_genome_assembly,_chromosome:_2	AUGUSTUS	exon	29676447	29676599	.	-	.	ID=g9703.t1.exon2;Parent=g9703.t1;
OW569404.1_Cistogaster_globosa_genome_assembly,_chromosome:_2	AUGUSTUS	start_codon	29676597	29676599	.	-	0	ID=g9703.t1.start1;Parent=g9703.t1;
OW569404.1_Cistogaster_globosa_genome_assembly,_chromosome:_2	AUGUSTUS	gene	29841528	29841815	.	-	.	ID=g9704;
OW569404.1_Cistogaster_globosa_genome_assembly,_chromosome:_2	AUGUSTUS	mRNA	29841528	29841815	0.6	-	.	ID=g9704.t1;Parent=g9704;
OW569404.1_Cistogaster_globosa_genome_assembly,_chromosome:_2	AUGUSTUS	stop_codon	29841528	29841530	.	-	0	ID=g9704.t1.stop1;Parent=g9704.t1;
OW569404.1_Cistogaster_globosa_genome_assembly,_chromosome:_2	AUGUSTUS	CDS	29841528	29841815	0.6	-	0	ID=g9704.t1.CDS1;Parent=g9704.t1;
OW569404.1_Cistogaster_globosa_genome_assembly,_chromosome:_2	AUGUSTUS	exon	29841528	29841815	.	-	.	ID=g9704.t1.exon1;Parent=g9704.t1;
OW569404.1_Cistogaster_globosa_genome_assembly,_chromosome:_2	AUGUSTUS	start_codon	29841813	29841815	.	-	0	ID=g9704.t1.start1;Parent=g9704.t1;
OW569404.1_Cistogaster_globosa_genome_assembly,_chromosome:_2	AUGUSTUS	gene	29864517	29865038	.	+	.	ID=g9705;
OW569404.1_Cistogaster_globosa_genome_assembly,_chromosome:_2	AUGUSTUS	mRNA	29864517	29865038	1	+	.	ID=g9705.t1;Parent=g9705;
OW569404.1_Cistogaster_globosa_genome_assembly,_chromosome:_2	AUGUSTUS	start_codon	29864517	29864519	.	+	0	ID=g9705.t1.start1;Parent=g9705.t1;
OW569404.1_Cistogaster_globosa_genome_assembly,_chromosome:_2	AUGUSTUS	CDS	29864517	29865038	1	+	0	ID=g9705.t1.CDS1;Parent=g9705.t1;
OW569404.1_Cistogaster_globosa_genome_assembly,_chromosome:_2	AUGUSTUS	exon	29864517	29865038	.	+	.	ID=g9705.t1.exon1;Parent=g9705.t1;
OW569404.1_Cistogaster_globosa_genome_assembly,_chromosome:_2	AUGUSTUS	stop_codon	29865036	29865038	.	+	0	ID=g9705.t1.stop1;Parent=g9705.t1;
OW569404.1_Cistogaster_globosa_genome_assembly,_chromosome:_2	AUGUSTUS	gene	29865245	29865724	.	+	.	ID=g9706;
OW569404.1_Cistogaster_globosa_genome_assembly,_chromosome:_2	AUGUSTUS	mRNA	29865245	29865724	1	+	.	ID=g9706.t1;Parent=g9706;
OW569404.1_Cistogaster_globosa_genome_assembly,_chromosome:_2	AUGUSTUS	start_codon	29865245	29865247	.	+	0	ID=g9706.t1.start1;Parent=g9706.t1;
OW569404.1_Cistogaster_globosa_genome_assembly,_chromosome:_2	AUGUSTUS	CDS	29865245	29865724	1	+	0	ID=g9706.t1.CDS1;Parent=g9706.t1;
OW569404.1_Cistogaster_globosa_genome_assembly,_chromosome:_2	AUGUSTUS	exon	29865245	29865724	.	+	.	ID=g9706.t1.exon1;Parent=g9706.t1;
OW569404.1_Cistogaster_globosa_genome_assembly,_chromosome:_2	AUGUSTUS	stop_codon	29865722	29865724	.	+	0	ID=g9706.t1.stop1;Parent=g9706.t1;
OW569404.1_Cistogaster_globosa_genome_assembly,_chromosome:_2	AUGUSTUS	gene	29865866	29866166	.	+	.	ID=g9707;
OW569404.1_Cistogaster_globosa_genome_assembly,_chromosome:_2	AUGUSTUS	mRNA	29865866	29866166	0.86	+	.	ID=g9707.t1;Parent=g9707;
OW569404.1_Cistogaster_globosa_genome_assembly,_chromosome:_2	AUGUSTUS	start_codon	29865866	29865868	.	+	0	ID=g9707.t1.start1;Parent=g9707.t1;
OW569404.1_Cistogaster_globosa_genome_assembly,_chromosome:_2	AUGUSTUS	CDS	29865866	29865999	0.96	+	0	ID=g9707.t1.CDS1;Parent=g9707.t1;
OW569404.1_Cistogaster_globosa_genome_assembly,_chromosome:_2	AUGUSTUS	exon	29865866	29865999	.	+	.	ID=g9707.t1.exon1;Parent=g9707.t1;
OW569404.1_Cistogaster_globosa_genome_assembly,_chromosome:_2	AUGUSTUS	intron	29866000	29866081	0.86	+	.	ID=g9707.t1.intron1;Parent=g9707.t1;
OW569404.1_Cistogaster_globosa_genome_assembly,_chromosome:_2	AUGUSTUS	CDS	29866082	29866166	0.86	+	1	ID=g9707.t1.CDS2;Parent=g9707.t1;
OW569404.1_Cistogaster_globosa_genome_assembly,_chromosome:_2	AUGUSTUS	exon	29866082	29866166	.	+	.	ID=g9707.t1.exon2;Parent=g9707.t1;
OW569404.1_Cistogaster_globosa_genome_assembly,_chromosome:_2	AUGUSTUS	stop_codon	29866164	29866166	.	+	0	ID=g9707.t1.stop1;Parent=g9707.t1;
OW569404.1_Cistogaster_globosa_genome_assembly,_chromosome:_2	AUGUSTUS	gene	29866379	29867442	.	+	.	ID=g9708;
OW569404.1_Cistogaster_globosa_genome_assembly,_chromosome:_2	AUGUSTUS	mRNA	29866379	29867442	0.4	+	.	ID=g9708.t1;Parent=g9708;
OW569404.1_Cistogaster_globosa_genome_assembly,_chromosome:_2	AUGUSTUS	start_codon	29866379	29866381	.	+	0	ID=g9708.t1.start1;Parent=g9708.t1;
OW569404.1_Cistogaster_globosa_genome_assembly,_chromosome:_2	AUGUSTUS	CDS	29866379	29866609	0.71	+	0	ID=g9708.t1.CDS1;Parent=g9708.t1;
OW569404.1_Cistogaster_globosa_genome_assembly,_chromosome:_2	AUGUSTUS	exon	29866379	29866609	.	+	.	ID=g9708.t1.exon1;Parent=g9708.t1;
OW569404.1_Cistogaster_globosa_genome_assembly,_chromosome:_2	AUGUSTUS	intron	29866610	29866758	0.65	+	.	ID=g9708.t1.intron1;Parent=g9708.t1;
OW569404.1_Cistogaster_globosa_genome_assembly,_chromosome:_2	AUGUSTUS	CDS	29866759	29866932	0.48	+	0	ID=g9708.t1.CDS2;Parent=g9708.t1;
OW569404.1_Cistogaster_globosa_genome_assembly,_chromosome:_2	AUGUSTUS	exon	29866759	29866932	.	+	.	ID=g9708.t1.exon2;Parent=g9708.t1;
OW569404.1_Cistogaster_globosa_genome_assembly,_chromosome:_2	AUGUSTUS	intron	29866933	29867235	0.45	+	.	ID=g9708.t1.intron2;Parent=g9708.t1;
OW569404.1_Cistogaster_globosa_genome_assembly,_chromosome:_2	AUGUSTUS	CDS	29867236	29867442	0.45	+	0	ID=g9708.t1.CDS3;Parent=g9708.t1;
OW569404.1_Cistogaster_globosa_genome_assembly,_chromosome:_2	AUGUSTUS	exon	29867236	29867442	.	+	.	ID=g9708.t1.exon3;Parent=g9708.t1;
OW569404.1_Cistogaster_globosa_genome_assembly,_chromosome:_2	AUGUSTUS	stop_codon	29867440	29867442	.	+	0	ID=g9708.t1.stop1;Parent=g9708.t1;
OW569404.1_Cistogaster_globosa_genome_assembly,_chromosome:_2	AUGUSTUS	gene	29867629	29868360	.	+	.	ID=g9709;
OW569404.1_Cistogaster_globosa_genome_assembly,_chromosome:_2	AUGUSTUS	mRNA	29867629	29868360	1	+	.	ID=g9709.t1;Parent=g9709;
OW569404.1_Cistogaster_globosa_genome_assembly,_chromosome:_2	AUGUSTUS	start_codon	29867629	29867631	.	+	0	ID=g9709.t1.start1;Parent=g9709.t1;
OW569404.1_Cistogaster_globosa_genome_assembly,_chromosome:_2	AUGUSTUS	CDS	29867629	29868360	1	+	0	ID=g9709.t1.CDS1;Parent=g9709.t1;
OW569404.1_Cistogaster_globosa_genome_assembly,_chromosome:_2	AUGUSTUS	exon	29867629	29868360	.	+	.	ID=g9709.t1.exon1;Parent=g9709.t1;
OW569404.1_Cistogaster_globosa_genome_assembly,_chromosome:_2	AUGUSTUS	stop_codon	29868358	29868360	.	+	0	ID=g9709.t1.stop1;Parent=g9709.t1;
OW569404.1_Cistogaster_globosa_genome_assembly,_chromosome:_2	AUGUSTUS	gene	29868878	29869284	.	+	.	ID=g9710;
OW569404.1_Cistogaster_globosa_genome_assembly,_chromosome:_2	AUGUSTUS	mRNA	29868878	29869284	0.42	+	.	ID=g9710.t1;Parent=g9710;
OW569404.1_Cistogaster_globosa_genome_assembly,_chromosome:_2	AUGUSTUS	start_codon	29868878	29868880	.	+	0	ID=g9710.t1.start1;Parent=g9710.t1;
OW569404.1_Cistogaster_globosa_genome_assembly,_chromosome:_2	AUGUSTUS	CDS	29868878	29868942	0.95	+	0	ID=g9710.t1.CDS1;Parent=g9710.t1;
OW569404.1_Cistogaster_globosa_genome_assembly,_chromosome:_2	AUGUSTUS	exon	29868878	29868942	.	+	.	ID=g9710.t1.exon1;Parent=g9710.t1;
OW569404.1_Cistogaster_globosa_genome_assembly,_chromosome:_2	AUGUSTUS	intron	29868943	29869085	0.42	+	.	ID=g9710.t1.intron1;Parent=g9710.t1;
OW569404.1_Cistogaster_globosa_genome_assembly,_chromosome:_2	AUGUSTUS	CDS	29869086	29869284	0.44	+	1	ID=g9710.t1.CDS2;Parent=g9710.t1;
OW569404.1_Cistogaster_globosa_genome_assembly,_chromosome:_2	AUGUSTUS	exon	29869086	29869284	.	+	.	ID=g9710.t1.exon2;Parent=g9710.t1;
OW569404.1_Cistogaster_globosa_genome_assembly,_chromosome:_2	AUGUSTUS	stop_codon	29869282	29869284	.	+	0	ID=g9710.t1.stop1;Parent=g9710.t1;
OW569404.1_Cistogaster_globosa_genome_assembly,_chromosome:_2	AUGUSTUS	gene	29869294	29869715	.	+	.	ID=g9711;
OW569404.1_Cistogaster_globosa_genome_assembly,_chromosome:_2	AUGUSTUS	mRNA	29869294	29869715	0.76	+	.	ID=g9711.t1;Parent=g9711;
OW569404.1_Cistogaster_globosa_genome_assembly,_chromosome:_2	AUGUSTUS	start_codon	29869294	29869296	.	+	0	ID=g9711.t1.start1;Parent=g9711.t1;
OW569404.1_Cistogaster_globosa_genome_assembly,_chromosome:_2	AUGUSTUS	CDS	29869294	29869482	0.76	+	0	ID=g9711.t1.CDS1;Parent=g9711.t1;
OW569404.1_Cistogaster_globosa_genome_assembly,_chromosome:_2	AUGUSTUS	exon	29869294	29869482	.	+	.	ID=g9711.t1.exon1;Parent=g9711.t1;
OW569404.1_Cistogaster_globosa_genome_assembly,_chromosome:_2	AUGUSTUS	intron	29869483	29869547	0.76	+	.	ID=g9711.t1.intron1;Parent=g9711.t1;
OW569404.1_Cistogaster_globosa_genome_assembly,_chromosome:_2	AUGUSTUS	CDS	29869548	29869715	0.99	+	0	ID=g9711.t1.CDS2;Parent=g9711.t1;
OW569404.1_Cistogaster_globosa_genome_assembly,_chromosome:_2	AUGUSTUS	exon	29869548	29869715	.	+	.	ID=g9711.t1.exon2;Parent=g9711.t1;
OW569404.1_Cistogaster_globosa_genome_assembly,_chromosome:_2	AUGUSTUS	stop_codon	29869713	29869715	.	+	0	ID=g9711.t1.stop1;Parent=g9711.t1;
OW569404.1_Cistogaster_globosa_genome_assembly,_chromosome:_2	AUGUSTUS	gene	29869770	29870405	.	+	.	ID=g9712;
OW569404.1_Cistogaster_globosa_genome_assembly,_chromosome:_2	AUGUSTUS	mRNA	29869770	29870405	1	+	.	ID=g9712.t1;Parent=g9712;
OW569404.1_Cistogaster_globosa_genome_assembly,_chromosome:_2	AUGUSTUS	start_codon	29869770	29869772	.	+	0	ID=g9712.t1.start1;Parent=g9712.t1;
OW569404.1_Cistogaster_globosa_genome_assembly,_chromosome:_2	AUGUSTUS	CDS	29869770	29870405	1	+	0	ID=g9712.t1.CDS1;Parent=g9712.t1;
OW569404.1_Cistogaster_globosa_genome_assembly,_chromosome:_2	AUGUSTUS	exon	29869770	29870405	.	+	.	ID=g9712.t1.exon1;Parent=g9712.t1;
OW569404.1_Cistogaster_globosa_genome_assembly,_chromosome:_2	AUGUSTUS	stop_codon	29870403	29870405	.	+	0	ID=g9712.t1.stop1;Parent=g9712.t1;
OW569404.1_Cistogaster_globosa_genome_assembly,_chromosome:_2	AUGUSTUS	gene	29888230	29890093	.	+	.	ID=g9713;
OW569404.1_Cistogaster_globosa_genome_assembly,_chromosome:_2	AUGUSTUS	mRNA	29888230	29890093	0.98	+	.	ID=g9713.t1;Parent=g9713;
OW569404.1_Cistogaster_globosa_genome_assembly,_chromosome:_2	AUGUSTUS	start_codon	29888230	29888232	.	+	0	ID=g9713.t1.start1;Parent=g9713.t1;
OW569404.1_Cistogaster_globosa_genome_assembly,_chromosome:_2	AUGUSTUS	CDS	29888230	29888491	1	+	0	ID=g9713.t1.CDS1;Parent=g9713.t1;
OW569404.1_Cistogaster_globosa_genome_assembly,_chromosome:_2	AUGUSTUS	exon	29888230	29888491	.	+	.	ID=g9713.t1.exon1;Parent=g9713.t1;
OW569404.1_Cistogaster_globosa_genome_assembly,_chromosome:_2	AUGUSTUS	intron	29888492	29888565	1	+	.	ID=g9713.t1.intron1;Parent=g9713.t1;
OW569404.1_Cistogaster_globosa_genome_assembly,_chromosome:_2	AUGUSTUS	CDS	29888566	29888764	1	+	2	ID=g9713.t1.CDS2;Parent=g9713.t1;
OW569404.1_Cistogaster_globosa_genome_assembly,_chromosome:_2	AUGUSTUS	exon	29888566	29888764	.	+	.	ID=g9713.t1.exon2;Parent=g9713.t1;
OW569404.1_Cistogaster_globosa_genome_assembly,_chromosome:_2	AUGUSTUS	intron	29888765	29888826	1	+	.	ID=g9713.t1.intron2;Parent=g9713.t1;
OW569404.1_Cistogaster_globosa_genome_assembly,_chromosome:_2	AUGUSTUS	CDS	29888827	29890093	0.98	+	1	ID=g9713.t1.CDS3;Parent=g9713.t1;
OW569404.1_Cistogaster_globosa_genome_assembly,_chromosome:_2	AUGUSTUS	exon	29888827	29890093	.	+	.	ID=g9713.t1.exon3;Parent=g9713.t1;
OW569404.1_Cistogaster_globosa_genome_assembly,_chromosome:_2	AUGUSTUS	stop_codon	29890091	29890093	.	+	0	ID=g9713.t1.stop1;Parent=g9713.t1;
OW569404.1_Cistogaster_globosa_genome_assembly,_chromosome:_2	AUGUSTUS	gene	29895565	29896689	.	+	.	ID=g9714;
OW569404.1_Cistogaster_globosa_genome_assembly,_chromosome:_2	AUGUSTUS	mRNA	29895565	29896689	1	+	.	ID=g9714.t1;Parent=g9714;
OW569404.1_Cistogaster_globosa_genome_assembly,_chromosome:_2	AUGUSTUS	start_codon	29895565	29895567	.	+	0	ID=g9714.t1.start1;Parent=g9714.t1;
OW569404.1_Cistogaster_globosa_genome_assembly,_chromosome:_2	AUGUSTUS	CDS	29895565	29895671	1	+	0	ID=g9714.t1.CDS1;Parent=g9714.t1;
OW569404.1_Cistogaster_globosa_genome_assembly,_chromosome:_2	AUGUSTUS	exon	29895565	29895671	.	+	.	ID=g9714.t1.exon1;Parent=g9714.t1;
OW569404.1_Cistogaster_globosa_genome_assembly,_chromosome:_2	AUGUSTUS	intron	29895672	29896451	1	+	.	ID=g9714.t1.intron1;Parent=g9714.t1;
OW569404.1_Cistogaster_globosa_genome_assembly,_chromosome:_2	AUGUSTUS	CDS	29896452	29896689	1	+	1	ID=g9714.t1.CDS2;Parent=g9714.t1;
OW569404.1_Cistogaster_globosa_genome_assembly,_chromosome:_2	AUGUSTUS	exon	29896452	29896689	.	+	.	ID=g9714.t1.exon2;Parent=g9714.t1;
OW569404.1_Cistogaster_globosa_genome_assembly,_chromosome:_2	AUGUSTUS	stop_codon	29896687	29896689	.	+	0	ID=g9714.t1.stop1;Parent=g9714.t1;
OW569404.1_Cistogaster_globosa_genome_assembly,_chromosome:_2	AUGUSTUS	gene	29896745	29897398	.	+	.	ID=g9715;
OW569404.1_Cistogaster_globosa_genome_assembly,_chromosome:_2	AUGUSTUS	mRNA	29896745	29897398	1	+	.	ID=g9715.t1;Parent=g9715;
OW569404.1_Cistogaster_globosa_genome_assembly,_chromosome:_2	AUGUSTUS	start_codon	29896745	29896747	.	+	0	ID=g9715.t1.start1;Parent=g9715.t1;
OW569404.1_Cistogaster_globosa_genome_assembly,_chromosome:_2	AUGUSTUS	CDS	29896745	29897398	1	+	0	ID=g9715.t1.CDS1;Parent=g9715.t1;
OW569404.1_Cistogaster_globosa_genome_assembly,_chromosome:_2	AUGUSTUS	exon	29896745	29897398	.	+	.	ID=g9715.t1.exon1;Parent=g9715.t1;
OW569404.1_Cistogaster_globosa_genome_assembly,_chromosome:_2	AUGUSTUS	stop_codon	29897396	29897398	.	+	0	ID=g9715.t1.stop1;Parent=g9715.t1;
OW569404.1_Cistogaster_globosa_genome_assembly,_chromosome:_2	AUGUSTUS	gene	29912370	29913104	.	+	.	ID=g9716;
OW569404.1_Cistogaster_globosa_genome_assembly,_chromosome:_2	AUGUSTUS	mRNA	29912370	29913104	0.91	+	.	ID=g9716.t1;Parent=g9716;
OW569404.1_Cistogaster_globosa_genome_assembly,_chromosome:_2	AUGUSTUS	start_codon	29912370	29912372	.	+	0	ID=g9716.t1.start1;Parent=g9716.t1;
OW569404.1_Cistogaster_globosa_genome_assembly,_chromosome:_2	AUGUSTUS	CDS	29912370	29912446	0.97	+	0	ID=g9716.t1.CDS1;Parent=g9716.t1;
OW569404.1_Cistogaster_globosa_genome_assembly,_chromosome:_2	AUGUSTUS	exon	29912370	29912446	.	+	.	ID=g9716.t1.exon1;Parent=g9716.t1;
OW569404.1_Cistogaster_globosa_genome_assembly,_chromosome:_2	AUGUSTUS	intron	29912447	29912860	0.91	+	.	ID=g9716.t1.intron1;Parent=g9716.t1;
OW569404.1_Cistogaster_globosa_genome_assembly,_chromosome:_2	AUGUSTUS	CDS	29912861	29913104	0.94	+	1	ID=g9716.t1.CDS2;Parent=g9716.t1;
OW569404.1_Cistogaster_globosa_genome_assembly,_chromosome:_2	AUGUSTUS	exon	29912861	29913104	.	+	.	ID=g9716.t1.exon2;Parent=g9716.t1;
OW569404.1_Cistogaster_globosa_genome_assembly,_chromosome:_2	AUGUSTUS	stop_codon	29913102	29913104	.	+	0	ID=g9716.t1.stop1;Parent=g9716.t1;
OW569404.1_Cistogaster_globosa_genome_assembly,_chromosome:_2	AUGUSTUS	gene	29915850	29916422	.	+	.	ID=g9717;
OW569404.1_Cistogaster_globosa_genome_assembly,_chromosome:_2	AUGUSTUS	mRNA	29915850	29916422	0.81	+	.	ID=g9717.t1;Parent=g9717;
OW569404.1_Cistogaster_globosa_genome_assembly,_chromosome:_2	AUGUSTUS	start_codon	29915850	29915852	.	+	0	ID=g9717.t1.start1;Parent=g9717.t1;
OW569404.1_Cistogaster_globosa_genome_assembly,_chromosome:_2	AUGUSTUS	CDS	29915850	29916422	0.81	+	0	ID=g9717.t1.CDS1;Parent=g9717.t1;
OW569404.1_Cistogaster_globosa_genome_assembly,_chromosome:_2	AUGUSTUS	exon	29915850	29916422	.	+	.	ID=g9717.t1.exon1;Parent=g9717.t1;
OW569404.1_Cistogaster_globosa_genome_assembly,_chromosome:_2	AUGUSTUS	stop_codon	29916420	29916422	.	+	0	ID=g9717.t1.stop1;Parent=g9717.t1;
OW569404.1_Cistogaster_globosa_genome_assembly,_chromosome:_2	AUGUSTUS	gene	29919951	29920760	.	+	.	ID=g9718;
OW569404.1_Cistogaster_globosa_genome_assembly,_chromosome:_2	AUGUSTUS	mRNA	29919951	29920760	0.67	+	.	ID=g9718.t1;Parent=g9718;
OW569404.1_Cistogaster_globosa_genome_assembly,_chromosome:_2	AUGUSTUS	start_codon	29919951	29919953	.	+	0	ID=g9718.t1.start1;Parent=g9718.t1;
OW569404.1_Cistogaster_globosa_genome_assembly,_chromosome:_2	AUGUSTUS	CDS	29919951	29920760	0.67	+	0	ID=g9718.t1.CDS1;Parent=g9718.t1;
OW569404.1_Cistogaster_globosa_genome_assembly,_chromosome:_2	AUGUSTUS	exon	29919951	29920760	.	+	.	ID=g9718.t1.exon1;Parent=g9718.t1;
OW569404.1_Cistogaster_globosa_genome_assembly,_chromosome:_2	AUGUSTUS	stop_codon	29920758	29920760	.	+	0	ID=g9718.t1.stop1;Parent=g9718.t1;
OW569404.1_Cistogaster_globosa_genome_assembly,_chromosome:_2	AUGUSTUS	gene	29920905	29921201	.	+	.	ID=g9719;
OW569404.1_Cistogaster_globosa_genome_assembly,_chromosome:_2	AUGUSTUS	mRNA	29920905	29921201	0.51	+	.	ID=g9719.t1;Parent=g9719;
OW569404.1_Cistogaster_globosa_genome_assembly,_chromosome:_2	AUGUSTUS	start_codon	29920905	29920907	.	+	0	ID=g9719.t1.start1;Parent=g9719.t1;
OW569404.1_Cistogaster_globosa_genome_assembly,_chromosome:_2	AUGUSTUS	CDS	29920905	29921201	0.51	+	0	ID=g9719.t1.CDS1;Parent=g9719.t1;
OW569404.1_Cistogaster_globosa_genome_assembly,_chromosome:_2	AUGUSTUS	exon	29920905	29921201	.	+	.	ID=g9719.t1.exon1;Parent=g9719.t1;
OW569404.1_Cistogaster_globosa_genome_assembly,_chromosome:_2	AUGUSTUS	stop_codon	29921199	29921201	.	+	0	ID=g9719.t1.stop1;Parent=g9719.t1;
OW569404.1_Cistogaster_globosa_genome_assembly,_chromosome:_2	AUGUSTUS	gene	29933062	29935277	.	+	.	ID=g9720;
OW569404.1_Cistogaster_globosa_genome_assembly,_chromosome:_2	AUGUSTUS	mRNA	29933062	29935277	0.97	+	.	ID=g9720.t1;Parent=g9720;
OW569404.1_Cistogaster_globosa_genome_assembly,_chromosome:_2	AUGUSTUS	start_codon	29933062	29933064	.	+	0	ID=g9720.t1.start1;Parent=g9720.t1;
OW569404.1_Cistogaster_globosa_genome_assembly,_chromosome:_2	AUGUSTUS	CDS	29933062	29933381	1	+	0	ID=g9720.t1.CDS1;Parent=g9720.t1;
OW569404.1_Cistogaster_globosa_genome_assembly,_chromosome:_2	AUGUSTUS	exon	29933062	29933381	.	+	.	ID=g9720.t1.exon1;Parent=g9720.t1;
OW569404.1_Cistogaster_globosa_genome_assembly,_chromosome:_2	AUGUSTUS	intron	29933382	29934022	1	+	.	ID=g9720.t1.intron1;Parent=g9720.t1;
OW569404.1_Cistogaster_globosa_genome_assembly,_chromosome:_2	AUGUSTUS	CDS	29934023	29935277	0.97	+	1	ID=g9720.t1.CDS2;Parent=g9720.t1;
OW569404.1_Cistogaster_globosa_genome_assembly,_chromosome:_2	AUGUSTUS	exon	29934023	29935277	.	+	.	ID=g9720.t1.exon2;Parent=g9720.t1;
OW569404.1_Cistogaster_globosa_genome_assembly,_chromosome:_2	AUGUSTUS	stop_codon	29935275	29935277	.	+	0	ID=g9720.t1.stop1;Parent=g9720.t1;
OW569404.1_Cistogaster_globosa_genome_assembly,_chromosome:_2	AUGUSTUS	gene	29935405	29936022	.	+	.	ID=g9721;
OW569404.1_Cistogaster_globosa_genome_assembly,_chromosome:_2	AUGUSTUS	mRNA	29935405	29936022	0.93	+	.	ID=g9721.t1;Parent=g9721;
OW569404.1_Cistogaster_globosa_genome_assembly,_chromosome:_2	AUGUSTUS	start_codon	29935405	29935407	.	+	0	ID=g9721.t1.start1;Parent=g9721.t1;
OW569404.1_Cistogaster_globosa_genome_assembly,_chromosome:_2	AUGUSTUS	CDS	29935405	29935548	1	+	0	ID=g9721.t1.CDS1;Parent=g9721.t1;
OW569404.1_Cistogaster_globosa_genome_assembly,_chromosome:_2	AUGUSTUS	exon	29935405	29935548	.	+	.	ID=g9721.t1.exon1;Parent=g9721.t1;
OW569404.1_Cistogaster_globosa_genome_assembly,_chromosome:_2	AUGUSTUS	intron	29935549	29935616	1	+	.	ID=g9721.t1.intron1;Parent=g9721.t1;
OW569404.1_Cistogaster_globosa_genome_assembly,_chromosome:_2	AUGUSTUS	CDS	29935617	29935775	1	+	0	ID=g9721.t1.CDS2;Parent=g9721.t1;
OW569404.1_Cistogaster_globosa_genome_assembly,_chromosome:_2	AUGUSTUS	exon	29935617	29935775	.	+	.	ID=g9721.t1.exon2;Parent=g9721.t1;
OW569404.1_Cistogaster_globosa_genome_assembly,_chromosome:_2	AUGUSTUS	intron	29935776	29935831	1	+	.	ID=g9721.t1.intron2;Parent=g9721.t1;
OW569404.1_Cistogaster_globosa_genome_assembly,_chromosome:_2	AUGUSTUS	CDS	29935832	29935865	0.93	+	0	ID=g9721.t1.CDS3;Parent=g9721.t1;
OW569404.1_Cistogaster_globosa_genome_assembly,_chromosome:_2	AUGUSTUS	exon	29935832	29935865	.	+	.	ID=g9721.t1.exon3;Parent=g9721.t1;
OW569404.1_Cistogaster_globosa_genome_assembly,_chromosome:_2	AUGUSTUS	intron	29935866	29935999	0.93	+	.	ID=g9721.t1.intron3;Parent=g9721.t1;
OW569404.1_Cistogaster_globosa_genome_assembly,_chromosome:_2	AUGUSTUS	CDS	29936000	29936022	0.93	+	2	ID=g9721.t1.CDS4;Parent=g9721.t1;
OW569404.1_Cistogaster_globosa_genome_assembly,_chromosome:_2	AUGUSTUS	exon	29936000	29936022	.	+	.	ID=g9721.t1.exon4;Parent=g9721.t1;
OW569404.1_Cistogaster_globosa_genome_assembly,_chromosome:_2	AUGUSTUS	stop_codon	29936020	29936022	.	+	0	ID=g9721.t1.stop1;Parent=g9721.t1;
OW569404.1_Cistogaster_globosa_genome_assembly,_chromosome:_2	AUGUSTUS	gene	29941716	29952470	.	-	.	ID=g9722;
OW569404.1_Cistogaster_globosa_genome_assembly,_chromosome:_2	AUGUSTUS	mRNA	29941716	29952470	1	-	.	ID=g9722.t1;Parent=g9722;
OW569404.1_Cistogaster_globosa_genome_assembly,_chromosome:_2	AUGUSTUS	stop_codon	29941716	29941718	.	-	0	ID=g9722.t1.stop1;Parent=g9722.t1;
OW569404.1_Cistogaster_globosa_genome_assembly,_chromosome:_2	AUGUSTUS	CDS	29941716	29943359	1	-	0	ID=g9722.t1.CDS1;Parent=g9722.t1;
OW569404.1_Cistogaster_globosa_genome_assembly,_chromosome:_2	AUGUSTUS	exon	29941716	29943359	.	-	.	ID=g9722.t1.exon1;Parent=g9722.t1;
OW569404.1_Cistogaster_globosa_genome_assembly,_chromosome:_2	AUGUSTUS	intron	29943360	29943436	1	-	.	ID=g9722.t1.intron1;Parent=g9722.t1;
OW569404.1_Cistogaster_globosa_genome_assembly,_chromosome:_2	AUGUSTUS	CDS	29943437	29943919	1	-	0	ID=g9722.t1.CDS2;Parent=g9722.t1;
OW569404.1_Cistogaster_globosa_genome_assembly,_chromosome:_2	AUGUSTUS	exon	29943437	29943919	.	-	.	ID=g9722.t1.exon2;Parent=g9722.t1;
OW569404.1_Cistogaster_globosa_genome_assembly,_chromosome:_2	AUGUSTUS	intron	29943920	29951711	1	-	.	ID=g9722.t1.intron2;Parent=g9722.t1;
OW569404.1_Cistogaster_globosa_genome_assembly,_chromosome:_2	AUGUSTUS	CDS	29951712	29952470	1	-	0	ID=g9722.t1.CDS3;Parent=g9722.t1;
OW569404.1_Cistogaster_globosa_genome_assembly,_chromosome:_2	AUGUSTUS	exon	29951712	29952470	.	-	.	ID=g9722.t1.exon3;Parent=g9722.t1;
OW569404.1_Cistogaster_globosa_genome_assembly,_chromosome:_2	AUGUSTUS	start_codon	29952468	29952470	.	-	0	ID=g9722.t1.start1;Parent=g9722.t1;
OW569404.1_Cistogaster_globosa_genome_assembly,_chromosome:_2	AUGUSTUS	gene	29954852	29961708	.	+	.	ID=g9723;
OW569404.1_Cistogaster_globosa_genome_assembly,_chromosome:_2	AUGUSTUS	mRNA	29954852	29961708	1	+	.	ID=g9723.t1;Parent=g9723;
OW569404.1_Cistogaster_globosa_genome_assembly,_chromosome:_2	AUGUSTUS	start_codon	29954852	29954854	.	+	0	ID=g9723.t1.start1;Parent=g9723.t1;
OW569404.1_Cistogaster_globosa_genome_assembly,_chromosome:_2	AUGUSTUS	CDS	29954852	29955050	1	+	0	ID=g9723.t1.CDS1;Parent=g9723.t1;
OW569404.1_Cistogaster_globosa_genome_assembly,_chromosome:_2	AUGUSTUS	exon	29954852	29955050	.	+	.	ID=g9723.t1.exon1;Parent=g9723.t1;
OW569404.1_Cistogaster_globosa_genome_assembly,_chromosome:_2	AUGUSTUS	intron	29955051	29955113	1	+	.	ID=g9723.t1.intron1;Parent=g9723.t1;
OW569404.1_Cistogaster_globosa_genome_assembly,_chromosome:_2	AUGUSTUS	CDS	29955114	29955256	1	+	2	ID=g9723.t1.CDS2;Parent=g9723.t1;
OW569404.1_Cistogaster_globosa_genome_assembly,_chromosome:_2	AUGUSTUS	exon	29955114	29955256	.	+	.	ID=g9723.t1.exon2;Parent=g9723.t1;
OW569404.1_Cistogaster_globosa_genome_assembly,_chromosome:_2	AUGUSTUS	intron	29955257	29955309	1	+	.	ID=g9723.t1.intron2;Parent=g9723.t1;
OW569404.1_Cistogaster_globosa_genome_assembly,_chromosome:_2	AUGUSTUS	CDS	29955310	29955430	1	+	0	ID=g9723.t1.CDS3;Parent=g9723.t1;
OW569404.1_Cistogaster_globosa_genome_assembly,_chromosome:_2	AUGUSTUS	exon	29955310	29955430	.	+	.	ID=g9723.t1.exon3;Parent=g9723.t1;
OW569404.1_Cistogaster_globosa_genome_assembly,_chromosome:_2	AUGUSTUS	intron	29955431	29960471	1	+	.	ID=g9723.t1.intron3;Parent=g9723.t1;
OW569404.1_Cistogaster_globosa_genome_assembly,_chromosome:_2	AUGUSTUS	CDS	29960472	29960610	1	+	2	ID=g9723.t1.CDS4;Parent=g9723.t1;
OW569404.1_Cistogaster_globosa_genome_assembly,_chromosome:_2	AUGUSTUS	exon	29960472	29960610	.	+	.	ID=g9723.t1.exon4;Parent=g9723.t1;
OW569404.1_Cistogaster_globosa_genome_assembly,_chromosome:_2	AUGUSTUS	intron	29960611	29960675	1	+	.	ID=g9723.t1.intron4;Parent=g9723.t1;
OW569404.1_Cistogaster_globosa_genome_assembly,_chromosome:_2	AUGUSTUS	CDS	29960676	29960935	1	+	1	ID=g9723.t1.CDS5;Parent=g9723.t1;
OW569404.1_Cistogaster_globosa_genome_assembly,_chromosome:_2	AUGUSTUS	exon	29960676	29960935	.	+	.	ID=g9723.t1.exon5;Parent=g9723.t1;
OW569404.1_Cistogaster_globosa_genome_assembly,_chromosome:_2	AUGUSTUS	intron	29960936	29961006	1	+	.	ID=g9723.t1.intron5;Parent=g9723.t1;
OW569404.1_Cistogaster_globosa_genome_assembly,_chromosome:_2	AUGUSTUS	CDS	29961007	29961101	1	+	2	ID=g9723.t1.CDS6;Parent=g9723.t1;
OW569404.1_Cistogaster_globosa_genome_assembly,_chromosome:_2	AUGUSTUS	exon	29961007	29961101	.	+	.	ID=g9723.t1.exon6;Parent=g9723.t1;
OW569404.1_Cistogaster_globosa_genome_assembly,_chromosome:_2	AUGUSTUS	intron	29961102	29961174	1	+	.	ID=g9723.t1.intron6;Parent=g9723.t1;
OW569404.1_Cistogaster_globosa_genome_assembly,_chromosome:_2	AUGUSTUS	CDS	29961175	29961423	1	+	0	ID=g9723.t1.CDS7;Parent=g9723.t1;
OW569404.1_Cistogaster_globosa_genome_assembly,_chromosome:_2	AUGUSTUS	exon	29961175	29961423	.	+	.	ID=g9723.t1.exon7;Parent=g9723.t1;
OW569404.1_Cistogaster_globosa_genome_assembly,_chromosome:_2	AUGUSTUS	intron	29961424	29961591	1	+	.	ID=g9723.t1.intron7;Parent=g9723.t1;
OW569404.1_Cistogaster_globosa_genome_assembly,_chromosome:_2	AUGUSTUS	CDS	29961592	29961708	1	+	0	ID=g9723.t1.CDS8;Parent=g9723.t1;
OW569404.1_Cistogaster_globosa_genome_assembly,_chromosome:_2	AUGUSTUS	exon	29961592	29961708	.	+	.	ID=g9723.t1.exon8;Parent=g9723.t1;
OW569404.1_Cistogaster_globosa_genome_assembly,_chromosome:_2	AUGUSTUS	stop_codon	29961706	29961708	.	+	0	ID=g9723.t1.stop1;Parent=g9723.t1;
OW569404.1_Cistogaster_globosa_genome_assembly,_chromosome:_2	AUGUSTUS	gene	29975437	29982412	.	-	.	ID=g9724;
OW569404.1_Cistogaster_globosa_genome_assembly,_chromosome:_2	AUGUSTUS	mRNA	29975437	29982412	1	-	.	ID=g9724.t1;Parent=g9724;
OW569404.1_Cistogaster_globosa_genome_assembly,_chromosome:_2	AUGUSTUS	stop_codon	29975437	29975439	.	-	0	ID=g9724.t1.stop1;Parent=g9724.t1;
OW569404.1_Cistogaster_globosa_genome_assembly,_chromosome:_2	AUGUSTUS	CDS	29975437	29975668	1	-	1	ID=g9724.t1.CDS1;Parent=g9724.t1;
OW569404.1_Cistogaster_globosa_genome_assembly,_chromosome:_2	AUGUSTUS	exon	29975437	29975668	.	-	.	ID=g9724.t1.exon1;Parent=g9724.t1;
OW569404.1_Cistogaster_globosa_genome_assembly,_chromosome:_2	AUGUSTUS	intron	29975669	29980043	1	-	.	ID=g9724.t1.intron1;Parent=g9724.t1;
OW569404.1_Cistogaster_globosa_genome_assembly,_chromosome:_2	AUGUSTUS	CDS	29980044	29980141	1	-	0	ID=g9724.t1.CDS2;Parent=g9724.t1;
OW569404.1_Cistogaster_globosa_genome_assembly,_chromosome:_2	AUGUSTUS	exon	29980044	29980141	.	-	.	ID=g9724.t1.exon2;Parent=g9724.t1;
OW569404.1_Cistogaster_globosa_genome_assembly,_chromosome:_2	AUGUSTUS	intron	29980142	29980210	1	-	.	ID=g9724.t1.intron2;Parent=g9724.t1;
OW569404.1_Cistogaster_globosa_genome_assembly,_chromosome:_2	AUGUSTUS	CDS	29980211	29980325	1	-	1	ID=g9724.t1.CDS3;Parent=g9724.t1;
OW569404.1_Cistogaster_globosa_genome_assembly,_chromosome:_2	AUGUSTUS	exon	29980211	29980325	.	-	.	ID=g9724.t1.exon3;Parent=g9724.t1;
OW569404.1_Cistogaster_globosa_genome_assembly,_chromosome:_2	AUGUSTUS	intron	29980326	29982368	1	-	.	ID=g9724.t1.intron3;Parent=g9724.t1;
OW569404.1_Cistogaster_globosa_genome_assembly,_chromosome:_2	AUGUSTUS	CDS	29982369	29982412	1	-	0	ID=g9724.t1.CDS4;Parent=g9724.t1;
OW569404.1_Cistogaster_globosa_genome_assembly,_chromosome:_2	AUGUSTUS	exon	29982369	29982412	.	-	.	ID=g9724.t1.exon4;Parent=g9724.t1;
OW569404.1_Cistogaster_globosa_genome_assembly,_chromosome:_2	AUGUSTUS	start_codon	29982410	29982412	.	-	0	ID=g9724.t1.start1;Parent=g9724.t1;
OW569404.1_Cistogaster_globosa_genome_assembly,_chromosome:_2	AUGUSTUS	gene	29990077	29992884	.	+	.	ID=g9725;
OW569404.1_Cistogaster_globosa_genome_assembly,_chromosome:_2	AUGUSTUS	mRNA	29990077	29992884	1	+	.	ID=g9725.t1;Parent=g9725;
OW569404.1_Cistogaster_globosa_genome_assembly,_chromosome:_2	AUGUSTUS	start_codon	29990077	29990079	.	+	0	ID=g9725.t1.start1;Parent=g9725.t1;
OW569404.1_Cistogaster_globosa_genome_assembly,_chromosome:_2	AUGUSTUS	CDS	29990077	29990571	1	+	0	ID=g9725.t1.CDS1;Parent=g9725.t1;
OW569404.1_Cistogaster_globosa_genome_assembly,_chromosome:_2	AUGUSTUS	exon	29990077	29990571	.	+	.	ID=g9725.t1.exon1;Parent=g9725.t1;
OW569404.1_Cistogaster_globosa_genome_assembly,_chromosome:_2	AUGUSTUS	intron	29990572	29992110	1	+	.	ID=g9725.t1.intron1;Parent=g9725.t1;
OW569404.1_Cistogaster_globosa_genome_assembly,_chromosome:_2	AUGUSTUS	CDS	29992111	29992884	1	+	0	ID=g9725.t1.CDS2;Parent=g9725.t1;
OW569404.1_Cistogaster_globosa_genome_assembly,_chromosome:_2	AUGUSTUS	exon	29992111	29992884	.	+	.	ID=g9725.t1.exon2;Parent=g9725.t1;
OW569404.1_Cistogaster_globosa_genome_assembly,_chromosome:_2	AUGUSTUS	stop_codon	29992882	29992884	.	+	0	ID=g9725.t1.stop1;Parent=g9725.t1;
OW569404.1_Cistogaster_globosa_genome_assembly,_chromosome:_2	AUGUSTUS	gene	30010415	30011845	.	+	.	ID=g9726;
OW569404.1_Cistogaster_globosa_genome_assembly,_chromosome:_2	AUGUSTUS	mRNA	30010415	30011845	1	+	.	ID=g9726.t1;Parent=g9726;
OW569404.1_Cistogaster_globosa_genome_assembly,_chromosome:_2	AUGUSTUS	start_codon	30010415	30010417	.	+	0	ID=g9726.t1.start1;Parent=g9726.t1;
OW569404.1_Cistogaster_globosa_genome_assembly,_chromosome:_2	AUGUSTUS	CDS	30010415	30010517	1	+	0	ID=g9726.t1.CDS1;Parent=g9726.t1;
OW569404.1_Cistogaster_globosa_genome_assembly,_chromosome:_2	AUGUSTUS	exon	30010415	30010517	.	+	.	ID=g9726.t1.exon1;Parent=g9726.t1;
OW569404.1_Cistogaster_globosa_genome_assembly,_chromosome:_2	AUGUSTUS	intron	30010518	30010569	1	+	.	ID=g9726.t1.intron1;Parent=g9726.t1;
OW569404.1_Cistogaster_globosa_genome_assembly,_chromosome:_2	AUGUSTUS	CDS	30010570	30010863	1	+	2	ID=g9726.t1.CDS2;Parent=g9726.t1;
OW569404.1_Cistogaster_globosa_genome_assembly,_chromosome:_2	AUGUSTUS	exon	30010570	30010863	.	+	.	ID=g9726.t1.exon2;Parent=g9726.t1;
OW569404.1_Cistogaster_globosa_genome_assembly,_chromosome:_2	AUGUSTUS	intron	30010864	30010916	1	+	.	ID=g9726.t1.intron2;Parent=g9726.t1;
OW569404.1_Cistogaster_globosa_genome_assembly,_chromosome:_2	AUGUSTUS	CDS	30010917	30011032	1	+	2	ID=g9726.t1.CDS3;Parent=g9726.t1;
OW569404.1_Cistogaster_globosa_genome_assembly,_chromosome:_2	AUGUSTUS	exon	30010917	30011032	.	+	.	ID=g9726.t1.exon3;Parent=g9726.t1;
OW569404.1_Cistogaster_globosa_genome_assembly,_chromosome:_2	AUGUSTUS	intron	30011033	30011104	1	+	.	ID=g9726.t1.intron3;Parent=g9726.t1;
OW569404.1_Cistogaster_globosa_genome_assembly,_chromosome:_2	AUGUSTUS	CDS	30011105	30011845	1	+	0	ID=g9726.t1.CDS4;Parent=g9726.t1;
OW569404.1_Cistogaster_globosa_genome_assembly,_chromosome:_2	AUGUSTUS	exon	30011105	30011845	.	+	.	ID=g9726.t1.exon4;Parent=g9726.t1;
OW569404.1_Cistogaster_globosa_genome_assembly,_chromosome:_2	AUGUSTUS	stop_codon	30011843	30011845	.	+	0	ID=g9726.t1.stop1;Parent=g9726.t1;
OW569404.1_Cistogaster_globosa_genome_assembly,_chromosome:_2	AUGUSTUS	gene	30012633	30013503	.	-	.	ID=g9727;
OW569404.1_Cistogaster_globosa_genome_assembly,_chromosome:_2	AUGUSTUS	mRNA	30012633	30013503	0.97	-	.	ID=g9727.t1;Parent=g9727;
OW569404.1_Cistogaster_globosa_genome_assembly,_chromosome:_2	AUGUSTUS	stop_codon	30012633	30012635	.	-	0	ID=g9727.t1.stop1;Parent=g9727.t1;
OW569404.1_Cistogaster_globosa_genome_assembly,_chromosome:_2	AUGUSTUS	CDS	30012633	30012926	1	-	0	ID=g9727.t1.CDS1;Parent=g9727.t1;
OW569404.1_Cistogaster_globosa_genome_assembly,_chromosome:_2	AUGUSTUS	exon	30012633	30012926	.	-	.	ID=g9727.t1.exon1;Parent=g9727.t1;
OW569404.1_Cistogaster_globosa_genome_assembly,_chromosome:_2	AUGUSTUS	intron	30012927	30012985	1	-	.	ID=g9727.t1.intron1;Parent=g9727.t1;
OW569404.1_Cistogaster_globosa_genome_assembly,_chromosome:_2	AUGUSTUS	CDS	30012986	30013054	1	-	0	ID=g9727.t1.CDS2;Parent=g9727.t1;
OW569404.1_Cistogaster_globosa_genome_assembly,_chromosome:_2	AUGUSTUS	exon	30012986	30013054	.	-	.	ID=g9727.t1.exon2;Parent=g9727.t1;
OW569404.1_Cistogaster_globosa_genome_assembly,_chromosome:_2	AUGUSTUS	intron	30013055	30013392	0.97	-	.	ID=g9727.t1.intron2;Parent=g9727.t1;
OW569404.1_Cistogaster_globosa_genome_assembly,_chromosome:_2	AUGUSTUS	CDS	30013393	30013503	1	-	0	ID=g9727.t1.CDS3;Parent=g9727.t1;
OW569404.1_Cistogaster_globosa_genome_assembly,_chromosome:_2	AUGUSTUS	exon	30013393	30013503	.	-	.	ID=g9727.t1.exon3;Parent=g9727.t1;
OW569404.1_Cistogaster_globosa_genome_assembly,_chromosome:_2	AUGUSTUS	start_codon	30013501	30013503	.	-	0	ID=g9727.t1.start1;Parent=g9727.t1;
OW569404.1_Cistogaster_globosa_genome_assembly,_chromosome:_2	AUGUSTUS	gene	30044048	30047175	.	-	.	ID=g9728;
OW569404.1_Cistogaster_globosa_genome_assembly,_chromosome:_2	AUGUSTUS	mRNA	30044048	30045378	0.72	-	.	ID=g9728.t1;Parent=g9728;
OW569404.1_Cistogaster_globosa_genome_assembly,_chromosome:_2	AUGUSTUS	stop_codon	30044048	30044050	.	-	0	ID=g9728.t1.stop1;Parent=g9728.t1;
OW569404.1_Cistogaster_globosa_genome_assembly,_chromosome:_2	AUGUSTUS	CDS	30044048	30044233	0.98	-	0	ID=g9728.t1.CDS1;Parent=g9728.t1;
OW569404.1_Cistogaster_globosa_genome_assembly,_chromosome:_2	AUGUSTUS	exon	30044048	30044233	.	-	.	ID=g9728.t1.exon1;Parent=g9728.t1;
OW569404.1_Cistogaster_globosa_genome_assembly,_chromosome:_2	AUGUSTUS	intron	30044234	30044298	0.98	-	.	ID=g9728.t1.intron1;Parent=g9728.t1;
OW569404.1_Cistogaster_globosa_genome_assembly,_chromosome:_2	AUGUSTUS	CDS	30044299	30045378	0.74	-	0	ID=g9728.t1.CDS2;Parent=g9728.t1;
OW569404.1_Cistogaster_globosa_genome_assembly,_chromosome:_2	AUGUSTUS	exon	30044299	30045378	.	-	.	ID=g9728.t1.exon2;Parent=g9728.t1;
OW569404.1_Cistogaster_globosa_genome_assembly,_chromosome:_2	AUGUSTUS	start_codon	30045376	30045378	.	-	0	ID=g9728.t1.start1;Parent=g9728.t1;
OW569404.1_Cistogaster_globosa_genome_assembly,_chromosome:_2	AUGUSTUS	mRNA	30044048	30047175	0.24	-	.	ID=g9728.t2;Parent=g9728;
OW569404.1_Cistogaster_globosa_genome_assembly,_chromosome:_2	AUGUSTUS	stop_codon	30044048	30044050	.	-	0	ID=g9728.t2.stop1;Parent=g9728.t2;
OW569404.1_Cistogaster_globosa_genome_assembly,_chromosome:_2	AUGUSTUS	CDS	30044048	30044233	0.94	-	0	ID=g9728.t2.CDS1;Parent=g9728.t2;
OW569404.1_Cistogaster_globosa_genome_assembly,_chromosome:_2	AUGUSTUS	exon	30044048	30044233	.	-	.	ID=g9728.t2.exon1;Parent=g9728.t2;
OW569404.1_Cistogaster_globosa_genome_assembly,_chromosome:_2	AUGUSTUS	intron	30044234	30044298	0.94	-	.	ID=g9728.t2.intron1;Parent=g9728.t2;
OW569404.1_Cistogaster_globosa_genome_assembly,_chromosome:_2	AUGUSTUS	CDS	30044299	30045442	0.54	-	1	ID=g9728.t2.CDS2;Parent=g9728.t2;
OW569404.1_Cistogaster_globosa_genome_assembly,_chromosome:_2	AUGUSTUS	exon	30044299	30045442	.	-	.	ID=g9728.t2.exon2;Parent=g9728.t2;
OW569404.1_Cistogaster_globosa_genome_assembly,_chromosome:_2	AUGUSTUS	intron	30045443	30045772	0.55	-	.	ID=g9728.t2.intron2;Parent=g9728.t2;
OW569404.1_Cistogaster_globosa_genome_assembly,_chromosome:_2	AUGUSTUS	CDS	30045773	30047175	0.35	-	0	ID=g9728.t2.CDS3;Parent=g9728.t2;
OW569404.1_Cistogaster_globosa_genome_assembly,_chromosome:_2	AUGUSTUS	exon	30045773	30047175	.	-	.	ID=g9728.t2.exon3;Parent=g9728.t2;
OW569404.1_Cistogaster_globosa_genome_assembly,_chromosome:_2	AUGUSTUS	start_codon	30047173	30047175	.	-	0	ID=g9728.t2.start1;Parent=g9728.t2;
OW569404.1_Cistogaster_globosa_genome_assembly,_chromosome:_2	AUGUSTUS	gene	30056739	30057113	.	-	.	ID=g9729;
OW569404.1_Cistogaster_globosa_genome_assembly,_chromosome:_2	AUGUSTUS	mRNA	30056739	30057113	0.84	-	.	ID=g9729.t1;Parent=g9729;
OW569404.1_Cistogaster_globosa_genome_assembly,_chromosome:_2	AUGUSTUS	stop_codon	30056739	30056741	.	-	0	ID=g9729.t1.stop1;Parent=g9729.t1;
OW569404.1_Cistogaster_globosa_genome_assembly,_chromosome:_2	AUGUSTUS	CDS	30056739	30056783	0.88	-	0	ID=g9729.t1.CDS1;Parent=g9729.t1;
OW569404.1_Cistogaster_globosa_genome_assembly,_chromosome:_2	AUGUSTUS	exon	30056739	30056783	.	-	.	ID=g9729.t1.exon1;Parent=g9729.t1;
OW569404.1_Cistogaster_globosa_genome_assembly,_chromosome:_2	AUGUSTUS	intron	30056784	30056894	0.86	-	.	ID=g9729.t1.intron1;Parent=g9729.t1;
OW569404.1_Cistogaster_globosa_genome_assembly,_chromosome:_2	AUGUSTUS	CDS	30056895	30057113	0.84	-	0	ID=g9729.t1.CDS2;Parent=g9729.t1;
OW569404.1_Cistogaster_globosa_genome_assembly,_chromosome:_2	AUGUSTUS	exon	30056895	30057113	.	-	.	ID=g9729.t1.exon2;Parent=g9729.t1;
OW569404.1_Cistogaster_globosa_genome_assembly,_chromosome:_2	AUGUSTUS	start_codon	30057111	30057113	.	-	0	ID=g9729.t1.start1;Parent=g9729.t1;
OW569404.1_Cistogaster_globosa_genome_assembly,_chromosome:_2	AUGUSTUS	gene	30057330	30058889	.	-	.	ID=g9730;
OW569404.1_Cistogaster_globosa_genome_assembly,_chromosome:_2	AUGUSTUS	mRNA	30057330	30058889	0.98	-	.	ID=g9730.t1;Parent=g9730;
OW569404.1_Cistogaster_globosa_genome_assembly,_chromosome:_2	AUGUSTUS	stop_codon	30057330	30057332	.	-	0	ID=g9730.t1.stop1;Parent=g9730.t1;
OW569404.1_Cistogaster_globosa_genome_assembly,_chromosome:_2	AUGUSTUS	CDS	30057330	30058889	0.98	-	0	ID=g9730.t1.CDS1;Parent=g9730.t1;
OW569404.1_Cistogaster_globosa_genome_assembly,_chromosome:_2	AUGUSTUS	exon	30057330	30058889	.	-	.	ID=g9730.t1.exon1;Parent=g9730.t1;
OW569404.1_Cistogaster_globosa_genome_assembly,_chromosome:_2	AUGUSTUS	start_codon	30058887	30058889	.	-	0	ID=g9730.t1.start1;Parent=g9730.t1;
OW569404.1_Cistogaster_globosa_genome_assembly,_chromosome:_2	AUGUSTUS	mRNA	30057330	30058844	0.65	-	.	ID=g9730.t2;Parent=g9730;
OW569404.1_Cistogaster_globosa_genome_assembly,_chromosome:_2	AUGUSTUS	stop_codon	30057330	30057332	.	-	0	ID=g9730.t2.stop1;Parent=g9730.t2;
OW569404.1_Cistogaster_globosa_genome_assembly,_chromosome:_2	AUGUSTUS	CDS	30057330	30058844	0.65	-	0	ID=g9730.t2.CDS1;Parent=g9730.t2;
OW569404.1_Cistogaster_globosa_genome_assembly,_chromosome:_2	AUGUSTUS	exon	30057330	30058844	.	-	.	ID=g9730.t2.exon1;Parent=g9730.t2;
OW569404.1_Cistogaster_globosa_genome_assembly,_chromosome:_2	AUGUSTUS	start_codon	30058842	30058844	.	-	0	ID=g9730.t2.start1;Parent=g9730.t2;
OW569404.1_Cistogaster_globosa_genome_assembly,_chromosome:_2	AUGUSTUS	gene	30059355	30061570	.	-	.	ID=g9731;
OW569404.1_Cistogaster_globosa_genome_assembly,_chromosome:_2	AUGUSTUS	mRNA	30059355	30061570	0.54	-	.	ID=g9731.t1;Parent=g9731;
OW569404.1_Cistogaster_globosa_genome_assembly,_chromosome:_2	AUGUSTUS	stop_codon	30059355	30059357	.	-	0	ID=g9731.t1.stop1;Parent=g9731.t1;
OW569404.1_Cistogaster_globosa_genome_assembly,_chromosome:_2	AUGUSTUS	CDS	30059355	30059749	0.74	-	2	ID=g9731.t1.CDS1;Parent=g9731.t1;
OW569404.1_Cistogaster_globosa_genome_assembly,_chromosome:_2	AUGUSTUS	exon	30059355	30059749	.	-	.	ID=g9731.t1.exon1;Parent=g9731.t1;
OW569404.1_Cistogaster_globosa_genome_assembly,_chromosome:_2	AUGUSTUS	intron	30059750	30060912	0.62	-	.	ID=g9731.t1.intron1;Parent=g9731.t1;
OW569404.1_Cistogaster_globosa_genome_assembly,_chromosome:_2	AUGUSTUS	CDS	30060913	30061570	0.87	-	0	ID=g9731.t1.CDS2;Parent=g9731.t1;
OW569404.1_Cistogaster_globosa_genome_assembly,_chromosome:_2	AUGUSTUS	exon	30060913	30061570	.	-	.	ID=g9731.t1.exon2;Parent=g9731.t1;
OW569404.1_Cistogaster_globosa_genome_assembly,_chromosome:_2	AUGUSTUS	start_codon	30061568	30061570	.	-	0	ID=g9731.t1.start1;Parent=g9731.t1;
OW569404.1_Cistogaster_globosa_genome_assembly,_chromosome:_2	AUGUSTUS	gene	30065624	30065998	.	-	.	ID=g9732;
OW569404.1_Cistogaster_globosa_genome_assembly,_chromosome:_2	AUGUSTUS	mRNA	30065624	30065998	1	-	.	ID=g9732.t1;Parent=g9732;
OW569404.1_Cistogaster_globosa_genome_assembly,_chromosome:_2	AUGUSTUS	stop_codon	30065624	30065626	.	-	0	ID=g9732.t1.stop1;Parent=g9732.t1;
OW569404.1_Cistogaster_globosa_genome_assembly,_chromosome:_2	AUGUSTUS	CDS	30065624	30065998	1	-	0	ID=g9732.t1.CDS1;Parent=g9732.t1;
OW569404.1_Cistogaster_globosa_genome_assembly,_chromosome:_2	AUGUSTUS	exon	30065624	30065998	.	-	.	ID=g9732.t1.exon1;Parent=g9732.t1;
OW569404.1_Cistogaster_globosa_genome_assembly,_chromosome:_2	AUGUSTUS	start_codon	30065996	30065998	.	-	0	ID=g9732.t1.start1;Parent=g9732.t1;
OW569404.1_Cistogaster_globosa_genome_assembly,_chromosome:_2	AUGUSTUS	gene	30066215	30067729	.	-	.	ID=g9733;
OW569404.1_Cistogaster_globosa_genome_assembly,_chromosome:_2	AUGUSTUS	mRNA	30066215	30067729	1	-	.	ID=g9733.t1;Parent=g9733;
OW569404.1_Cistogaster_globosa_genome_assembly,_chromosome:_2	AUGUSTUS	stop_codon	30066215	30066217	.	-	0	ID=g9733.t1.stop1;Parent=g9733.t1;
OW569404.1_Cistogaster_globosa_genome_assembly,_chromosome:_2	AUGUSTUS	CDS	30066215	30067729	1	-	0	ID=g9733.t1.CDS1;Parent=g9733.t1;
OW569404.1_Cistogaster_globosa_genome_assembly,_chromosome:_2	AUGUSTUS	exon	30066215	30067729	.	-	.	ID=g9733.t1.exon1;Parent=g9733.t1;
OW569404.1_Cistogaster_globosa_genome_assembly,_chromosome:_2	AUGUSTUS	start_codon	30067727	30067729	.	-	0	ID=g9733.t1.start1;Parent=g9733.t1;
OW569404.1_Cistogaster_globosa_genome_assembly,_chromosome:_2	AUGUSTUS	gene	30068240	30068854	.	-	.	ID=g9734;
OW569404.1_Cistogaster_globosa_genome_assembly,_chromosome:_2	AUGUSTUS	mRNA	30068240	30068854	0.99	-	.	ID=g9734.t1;Parent=g9734;
OW569404.1_Cistogaster_globosa_genome_assembly,_chromosome:_2	AUGUSTUS	stop_codon	30068240	30068242	.	-	0	ID=g9734.t1.stop1;Parent=g9734.t1;
OW569404.1_Cistogaster_globosa_genome_assembly,_chromosome:_2	AUGUSTUS	CDS	30068240	30068854	0.99	-	0	ID=g9734.t1.CDS1;Parent=g9734.t1;
OW569404.1_Cistogaster_globosa_genome_assembly,_chromosome:_2	AUGUSTUS	exon	30068240	30068854	.	-	.	ID=g9734.t1.exon1;Parent=g9734.t1;
OW569404.1_Cistogaster_globosa_genome_assembly,_chromosome:_2	AUGUSTUS	start_codon	30068852	30068854	.	-	0	ID=g9734.t1.start1;Parent=g9734.t1;
OW569404.1_Cistogaster_globosa_genome_assembly,_chromosome:_2	AUGUSTUS	gene	30068926	30070032	.	-	.	ID=g9735;
OW569404.1_Cistogaster_globosa_genome_assembly,_chromosome:_2	AUGUSTUS	mRNA	30068926	30070032	0.85	-	.	ID=g9735.t1;Parent=g9735;
OW569404.1_Cistogaster_globosa_genome_assembly,_chromosome:_2	AUGUSTUS	stop_codon	30068926	30068928	.	-	0	ID=g9735.t1.stop1;Parent=g9735.t1;
OW569404.1_Cistogaster_globosa_genome_assembly,_chromosome:_2	AUGUSTUS	CDS	30068926	30070032	0.85	-	0	ID=g9735.t1.CDS1;Parent=g9735.t1;
OW569404.1_Cistogaster_globosa_genome_assembly,_chromosome:_2	AUGUSTUS	exon	30068926	30070032	.	-	.	ID=g9735.t1.exon1;Parent=g9735.t1;
OW569404.1_Cistogaster_globosa_genome_assembly,_chromosome:_2	AUGUSTUS	start_codon	30070030	30070032	.	-	0	ID=g9735.t1.start1;Parent=g9735.t1;
OW569404.1_Cistogaster_globosa_genome_assembly,_chromosome:_2	AUGUSTUS	gene	30068926	30070032	.	-	.	ID=g9736;
OW569404.1_Cistogaster_globosa_genome_assembly,_chromosome:_2	AUGUSTUS	mRNA	30068926	30070032	0.48	-	.	ID=g9736.t1;Parent=g9736;
OW569404.1_Cistogaster_globosa_genome_assembly,_chromosome:_2	AUGUSTUS	stop_codon	30068926	30068928	.	-	0	ID=g9736.t1.stop1;Parent=g9736.t1;
OW569404.1_Cistogaster_globosa_genome_assembly,_chromosome:_2	AUGUSTUS	CDS	30068926	30069329	0.59	-	2	ID=g9736.t1.CDS1;Parent=g9736.t1;
OW569404.1_Cistogaster_globosa_genome_assembly,_chromosome:_2	AUGUSTUS	exon	30068926	30069329	.	-	.	ID=g9736.t1.exon1;Parent=g9736.t1;
OW569404.1_Cistogaster_globosa_genome_assembly,_chromosome:_2	AUGUSTUS	intron	30069330	30069797	0.56	-	.	ID=g9736.t1.intron1;Parent=g9736.t1;
OW569404.1_Cistogaster_globosa_genome_assembly,_chromosome:_2	AUGUSTUS	CDS	30069798	30070032	0.5	-	0	ID=g9736.t1.CDS2;Parent=g9736.t1;
OW569404.1_Cistogaster_globosa_genome_assembly,_chromosome:_2	AUGUSTUS	exon	30069798	30070032	.	-	.	ID=g9736.t1.exon2;Parent=g9736.t1;
OW569404.1_Cistogaster_globosa_genome_assembly,_chromosome:_2	AUGUSTUS	start_codon	30070030	30070032	.	-	0	ID=g9736.t1.start1;Parent=g9736.t1;
OW569404.1_Cistogaster_globosa_genome_assembly,_chromosome:_2	AUGUSTUS	gene	30070083	30070454	.	-	.	ID=g9737;
OW569404.1_Cistogaster_globosa_genome_assembly,_chromosome:_2	AUGUSTUS	mRNA	30070083	30070454	0.98	-	.	ID=g9737.t1;Parent=g9737;
OW569404.1_Cistogaster_globosa_genome_assembly,_chromosome:_2	AUGUSTUS	stop_codon	30070083	30070085	.	-	0	ID=g9737.t1.stop1;Parent=g9737.t1;
OW569404.1_Cistogaster_globosa_genome_assembly,_chromosome:_2	AUGUSTUS	CDS	30070083	30070454	0.98	-	0	ID=g9737.t1.CDS1;Parent=g9737.t1;
OW569404.1_Cistogaster_globosa_genome_assembly,_chromosome:_2	AUGUSTUS	exon	30070083	30070454	.	-	.	ID=g9737.t1.exon1;Parent=g9737.t1;
OW569404.1_Cistogaster_globosa_genome_assembly,_chromosome:_2	AUGUSTUS	start_codon	30070452	30070454	.	-	0	ID=g9737.t1.start1;Parent=g9737.t1;
OW569404.1_Cistogaster_globosa_genome_assembly,_chromosome:_2	AUGUSTUS	gene	30083455	30087500	.	+	.	ID=g9738;
OW569404.1_Cistogaster_globosa_genome_assembly,_chromosome:_2	AUGUSTUS	mRNA	30083455	30087500	1	+	.	ID=g9738.t1;Parent=g9738;
OW569404.1_Cistogaster_globosa_genome_assembly,_chromosome:_2	AUGUSTUS	start_codon	30083455	30083457	.	+	0	ID=g9738.t1.start1;Parent=g9738.t1;
OW569404.1_Cistogaster_globosa_genome_assembly,_chromosome:_2	AUGUSTUS	CDS	30083455	30083953	1	+	0	ID=g9738.t1.CDS1;Parent=g9738.t1;
OW569404.1_Cistogaster_globosa_genome_assembly,_chromosome:_2	AUGUSTUS	exon	30083455	30083953	.	+	.	ID=g9738.t1.exon1;Parent=g9738.t1;
OW569404.1_Cistogaster_globosa_genome_assembly,_chromosome:_2	AUGUSTUS	intron	30083954	30084021	1	+	.	ID=g9738.t1.intron1;Parent=g9738.t1;
OW569404.1_Cistogaster_globosa_genome_assembly,_chromosome:_2	AUGUSTUS	CDS	30084022	30084337	1	+	2	ID=g9738.t1.CDS2;Parent=g9738.t1;
OW569404.1_Cistogaster_globosa_genome_assembly,_chromosome:_2	AUGUSTUS	exon	30084022	30084337	.	+	.	ID=g9738.t1.exon2;Parent=g9738.t1;
OW569404.1_Cistogaster_globosa_genome_assembly,_chromosome:_2	AUGUSTUS	intron	30084338	30086204	1	+	.	ID=g9738.t1.intron2;Parent=g9738.t1;
OW569404.1_Cistogaster_globosa_genome_assembly,_chromosome:_2	AUGUSTUS	CDS	30086205	30086909	1	+	1	ID=g9738.t1.CDS3;Parent=g9738.t1;
OW569404.1_Cistogaster_globosa_genome_assembly,_chromosome:_2	AUGUSTUS	exon	30086205	30086909	.	+	.	ID=g9738.t1.exon3;Parent=g9738.t1;
OW569404.1_Cistogaster_globosa_genome_assembly,_chromosome:_2	AUGUSTUS	intron	30086910	30087142	1	+	.	ID=g9738.t1.intron3;Parent=g9738.t1;
OW569404.1_Cistogaster_globosa_genome_assembly,_chromosome:_2	AUGUSTUS	CDS	30087143	30087282	1	+	1	ID=g9738.t1.CDS4;Parent=g9738.t1;
OW569404.1_Cistogaster_globosa_genome_assembly,_chromosome:_2	AUGUSTUS	exon	30087143	30087282	.	+	.	ID=g9738.t1.exon4;Parent=g9738.t1;
OW569404.1_Cistogaster_globosa_genome_assembly,_chromosome:_2	AUGUSTUS	intron	30087283	30087348	1	+	.	ID=g9738.t1.intron4;Parent=g9738.t1;
OW569404.1_Cistogaster_globosa_genome_assembly,_chromosome:_2	AUGUSTUS	CDS	30087349	30087500	1	+	2	ID=g9738.t1.CDS5;Parent=g9738.t1;
OW569404.1_Cistogaster_globosa_genome_assembly,_chromosome:_2	AUGUSTUS	exon	30087349	30087500	.	+	.	ID=g9738.t1.exon5;Parent=g9738.t1;
OW569404.1_Cistogaster_globosa_genome_assembly,_chromosome:_2	AUGUSTUS	stop_codon	30087498	30087500	.	+	0	ID=g9738.t1.stop1;Parent=g9738.t1;
OW569404.1_Cistogaster_globosa_genome_assembly,_chromosome:_2	AUGUSTUS	gene	30091485	30095707	.	-	.	ID=g9739;
OW569404.1_Cistogaster_globosa_genome_assembly,_chromosome:_2	AUGUSTUS	mRNA	30091485	30095707	1	-	.	ID=g9739.t1;Parent=g9739;
OW569404.1_Cistogaster_globosa_genome_assembly,_chromosome:_2	AUGUSTUS	stop_codon	30091485	30091487	.	-	0	ID=g9739.t1.stop1;Parent=g9739.t1;
OW569404.1_Cistogaster_globosa_genome_assembly,_chromosome:_2	AUGUSTUS	CDS	30091485	30091697	1	-	0	ID=g9739.t1.CDS1;Parent=g9739.t1;
OW569404.1_Cistogaster_globosa_genome_assembly,_chromosome:_2	AUGUSTUS	exon	30091485	30091697	.	-	.	ID=g9739.t1.exon1;Parent=g9739.t1;
OW569404.1_Cistogaster_globosa_genome_assembly,_chromosome:_2	AUGUSTUS	intron	30091698	30091756	1	-	.	ID=g9739.t1.intron1;Parent=g9739.t1;
OW569404.1_Cistogaster_globosa_genome_assembly,_chromosome:_2	AUGUSTUS	CDS	30091757	30091866	1	-	2	ID=g9739.t1.CDS2;Parent=g9739.t1;
OW569404.1_Cistogaster_globosa_genome_assembly,_chromosome:_2	AUGUSTUS	exon	30091757	30091866	.	-	.	ID=g9739.t1.exon2;Parent=g9739.t1;
OW569404.1_Cistogaster_globosa_genome_assembly,_chromosome:_2	AUGUSTUS	intron	30091867	30091938	1	-	.	ID=g9739.t1.intron2;Parent=g9739.t1;
OW569404.1_Cistogaster_globosa_genome_assembly,_chromosome:_2	AUGUSTUS	CDS	30091939	30092167	1	-	0	ID=g9739.t1.CDS3;Parent=g9739.t1;
OW569404.1_Cistogaster_globosa_genome_assembly,_chromosome:_2	AUGUSTUS	exon	30091939	30092167	.	-	.	ID=g9739.t1.exon3;Parent=g9739.t1;
OW569404.1_Cistogaster_globosa_genome_assembly,_chromosome:_2	AUGUSTUS	intron	30092168	30092767	1	-	.	ID=g9739.t1.intron3;Parent=g9739.t1;
OW569404.1_Cistogaster_globosa_genome_assembly,_chromosome:_2	AUGUSTUS	CDS	30092768	30092981	1	-	1	ID=g9739.t1.CDS4;Parent=g9739.t1;
OW569404.1_Cistogaster_globosa_genome_assembly,_chromosome:_2	AUGUSTUS	exon	30092768	30092981	.	-	.	ID=g9739.t1.exon4;Parent=g9739.t1;
OW569404.1_Cistogaster_globosa_genome_assembly,_chromosome:_2	AUGUSTUS	intron	30092982	30094172	1	-	.	ID=g9739.t1.intron4;Parent=g9739.t1;
OW569404.1_Cistogaster_globosa_genome_assembly,_chromosome:_2	AUGUSTUS	CDS	30094173	30095707	1	-	0	ID=g9739.t1.CDS5;Parent=g9739.t1;
OW569404.1_Cistogaster_globosa_genome_assembly,_chromosome:_2	AUGUSTUS	exon	30094173	30095707	.	-	.	ID=g9739.t1.exon5;Parent=g9739.t1;
OW569404.1_Cistogaster_globosa_genome_assembly,_chromosome:_2	AUGUSTUS	start_codon	30095705	30095707	.	-	0	ID=g9739.t1.start1;Parent=g9739.t1;
OW569404.1_Cistogaster_globosa_genome_assembly,_chromosome:_2	AUGUSTUS	gene	30096007	30097891	.	+	.	ID=g9740;
OW569404.1_Cistogaster_globosa_genome_assembly,_chromosome:_2	AUGUSTUS	mRNA	30096007	30097891	1	+	.	ID=g9740.t1;Parent=g9740;
OW569404.1_Cistogaster_globosa_genome_assembly,_chromosome:_2	AUGUSTUS	start_codon	30096007	30096009	.	+	0	ID=g9740.t1.start1;Parent=g9740.t1;
OW569404.1_Cistogaster_globosa_genome_assembly,_chromosome:_2	AUGUSTUS	CDS	30096007	30096712	1	+	0	ID=g9740.t1.CDS1;Parent=g9740.t1;
OW569404.1_Cistogaster_globosa_genome_assembly,_chromosome:_2	AUGUSTUS	exon	30096007	30096712	.	+	.	ID=g9740.t1.exon1;Parent=g9740.t1;
OW569404.1_Cistogaster_globosa_genome_assembly,_chromosome:_2	AUGUSTUS	intron	30096713	30096764	1	+	.	ID=g9740.t1.intron1;Parent=g9740.t1;
OW569404.1_Cistogaster_globosa_genome_assembly,_chromosome:_2	AUGUSTUS	CDS	30096765	30097891	1	+	2	ID=g9740.t1.CDS2;Parent=g9740.t1;
OW569404.1_Cistogaster_globosa_genome_assembly,_chromosome:_2	AUGUSTUS	exon	30096765	30097891	.	+	.	ID=g9740.t1.exon2;Parent=g9740.t1;
OW569404.1_Cistogaster_globosa_genome_assembly,_chromosome:_2	AUGUSTUS	stop_codon	30097889	30097891	.	+	0	ID=g9740.t1.stop1;Parent=g9740.t1;
OW569404.1_Cistogaster_globosa_genome_assembly,_chromosome:_2	AUGUSTUS	gene	30103248	30103994	.	-	.	ID=g9741;
OW569404.1_Cistogaster_globosa_genome_assembly,_chromosome:_2	AUGUSTUS	mRNA	30103248	30103994	0.7	-	.	ID=g9741.t1;Parent=g9741;
OW569404.1_Cistogaster_globosa_genome_assembly,_chromosome:_2	AUGUSTUS	stop_codon	30103248	30103250	.	-	0	ID=g9741.t1.stop1;Parent=g9741.t1;
OW569404.1_Cistogaster_globosa_genome_assembly,_chromosome:_2	AUGUSTUS	CDS	30103248	30103994	0.7	-	0	ID=g9741.t1.CDS1;Parent=g9741.t1;
OW569404.1_Cistogaster_globosa_genome_assembly,_chromosome:_2	AUGUSTUS	exon	30103248	30103994	.	-	.	ID=g9741.t1.exon1;Parent=g9741.t1;
OW569404.1_Cistogaster_globosa_genome_assembly,_chromosome:_2	AUGUSTUS	start_codon	30103992	30103994	.	-	0	ID=g9741.t1.start1;Parent=g9741.t1;
OW569404.1_Cistogaster_globosa_genome_assembly,_chromosome:_2	AUGUSTUS	gene	30104496	30107543	.	-	.	ID=g9742;
OW569404.1_Cistogaster_globosa_genome_assembly,_chromosome:_2	AUGUSTUS	mRNA	30104496	30107543	.	-	.	ID=g9742.t1;Parent=g9742;
OW569404.1_Cistogaster_globosa_genome_assembly,_chromosome:_2	AUGUSTUS	stop_codon	30104496	30104498	.	-	0	ID=g9742.t1.stop1;Parent=g9742.t1;
OW569404.1_Cistogaster_globosa_genome_assembly,_chromosome:_2	AUGUSTUS	CDS	30104496	30104835	0.01	-	1	ID=g9742.t1.CDS1;Parent=g9742.t1;
OW569404.1_Cistogaster_globosa_genome_assembly,_chromosome:_2	AUGUSTUS	exon	30104496	30104835	.	-	.	ID=g9742.t1.exon1;Parent=g9742.t1;
OW569404.1_Cistogaster_globosa_genome_assembly,_chromosome:_2	AUGUSTUS	intron	30104836	30106281	.	-	.	ID=g9742.t1.intron1;Parent=g9742.t1;
OW569404.1_Cistogaster_globosa_genome_assembly,_chromosome:_2	AUGUSTUS	CDS	30106282	30107543	0.68	-	0	ID=g9742.t1.CDS2;Parent=g9742.t1;
OW569404.1_Cistogaster_globosa_genome_assembly,_chromosome:_2	AUGUSTUS	exon	30106282	30107543	.	-	.	ID=g9742.t1.exon2;Parent=g9742.t1;
OW569404.1_Cistogaster_globosa_genome_assembly,_chromosome:_2	AUGUSTUS	start_codon	30107541	30107543	.	-	0	ID=g9742.t1.start1;Parent=g9742.t1;
OW569404.1_Cistogaster_globosa_genome_assembly,_chromosome:_2	AUGUSTUS	gene	30109616	30110086	.	+	.	ID=g9743;
OW569404.1_Cistogaster_globosa_genome_assembly,_chromosome:_2	AUGUSTUS	mRNA	30109616	30110086	1	+	.	ID=g9743.t1;Parent=g9743;
OW569404.1_Cistogaster_globosa_genome_assembly,_chromosome:_2	AUGUSTUS	start_codon	30109616	30109618	.	+	0	ID=g9743.t1.start1;Parent=g9743.t1;
OW569404.1_Cistogaster_globosa_genome_assembly,_chromosome:_2	AUGUSTUS	CDS	30109616	30110086	1	+	0	ID=g9743.t1.CDS1;Parent=g9743.t1;
OW569404.1_Cistogaster_globosa_genome_assembly,_chromosome:_2	AUGUSTUS	exon	30109616	30110086	.	+	.	ID=g9743.t1.exon1;Parent=g9743.t1;
OW569404.1_Cistogaster_globosa_genome_assembly,_chromosome:_2	AUGUSTUS	stop_codon	30110084	30110086	.	+	0	ID=g9743.t1.stop1;Parent=g9743.t1;
OW569404.1_Cistogaster_globosa_genome_assembly,_chromosome:_2	AUGUSTUS	gene	30118385	30120129	.	+	.	ID=g9744;
OW569404.1_Cistogaster_globosa_genome_assembly,_chromosome:_2	AUGUSTUS	mRNA	30118385	30120129	1	+	.	ID=g9744.t1;Parent=g9744;
OW569404.1_Cistogaster_globosa_genome_assembly,_chromosome:_2	AUGUSTUS	start_codon	30118385	30118387	.	+	0	ID=g9744.t1.start1;Parent=g9744.t1;
OW569404.1_Cistogaster_globosa_genome_assembly,_chromosome:_2	AUGUSTUS	CDS	30118385	30119655	1	+	0	ID=g9744.t1.CDS1;Parent=g9744.t1;
OW569404.1_Cistogaster_globosa_genome_assembly,_chromosome:_2	AUGUSTUS	exon	30118385	30119655	.	+	.	ID=g9744.t1.exon1;Parent=g9744.t1;
OW569404.1_Cistogaster_globosa_genome_assembly,_chromosome:_2	AUGUSTUS	intron	30119656	30119840	1	+	.	ID=g9744.t1.intron1;Parent=g9744.t1;
OW569404.1_Cistogaster_globosa_genome_assembly,_chromosome:_2	AUGUSTUS	CDS	30119841	30120129	1	+	1	ID=g9744.t1.CDS2;Parent=g9744.t1;
OW569404.1_Cistogaster_globosa_genome_assembly,_chromosome:_2	AUGUSTUS	exon	30119841	30120129	.	+	.	ID=g9744.t1.exon2;Parent=g9744.t1;
OW569404.1_Cistogaster_globosa_genome_assembly,_chromosome:_2	AUGUSTUS	stop_codon	30120127	30120129	.	+	0	ID=g9744.t1.stop1;Parent=g9744.t1;
OW569404.1_Cistogaster_globosa_genome_assembly,_chromosome:_2	AUGUSTUS	gene	30126350	30126730	.	-	.	ID=g9745;
OW569404.1_Cistogaster_globosa_genome_assembly,_chromosome:_2	AUGUSTUS	mRNA	30126350	30126730	1	-	.	ID=g9745.t1;Parent=g9745;
OW569404.1_Cistogaster_globosa_genome_assembly,_chromosome:_2	AUGUSTUS	stop_codon	30126350	30126352	.	-	0	ID=g9745.t1.stop1;Parent=g9745.t1;
OW569404.1_Cistogaster_globosa_genome_assembly,_chromosome:_2	AUGUSTUS	CDS	30126350	30126730	1	-	0	ID=g9745.t1.CDS1;Parent=g9745.t1;
OW569404.1_Cistogaster_globosa_genome_assembly,_chromosome:_2	AUGUSTUS	exon	30126350	30126730	.	-	.	ID=g9745.t1.exon1;Parent=g9745.t1;
OW569404.1_Cistogaster_globosa_genome_assembly,_chromosome:_2	AUGUSTUS	start_codon	30126728	30126730	.	-	0	ID=g9745.t1.start1;Parent=g9745.t1;
OW569404.1_Cistogaster_globosa_genome_assembly,_chromosome:_2	AUGUSTUS	gene	30127287	30129348	.	+	.	ID=g9746;
OW569404.1_Cistogaster_globosa_genome_assembly,_chromosome:_2	AUGUSTUS	mRNA	30127287	30129348	0.73	+	.	ID=g9746.t1;Parent=g9746;
OW569404.1_Cistogaster_globosa_genome_assembly,_chromosome:_2	AUGUSTUS	start_codon	30127287	30127289	.	+	0	ID=g9746.t1.start1;Parent=g9746.t1;
OW569404.1_Cistogaster_globosa_genome_assembly,_chromosome:_2	AUGUSTUS	CDS	30127287	30127324	0.75	+	0	ID=g9746.t1.CDS1;Parent=g9746.t1;
OW569404.1_Cistogaster_globosa_genome_assembly,_chromosome:_2	AUGUSTUS	exon	30127287	30127324	.	+	.	ID=g9746.t1.exon1;Parent=g9746.t1;
OW569404.1_Cistogaster_globosa_genome_assembly,_chromosome:_2	AUGUSTUS	intron	30127325	30128972	0.73	+	.	ID=g9746.t1.intron1;Parent=g9746.t1;
OW569404.1_Cistogaster_globosa_genome_assembly,_chromosome:_2	AUGUSTUS	CDS	30128973	30129348	0.93	+	1	ID=g9746.t1.CDS2;Parent=g9746.t1;
OW569404.1_Cistogaster_globosa_genome_assembly,_chromosome:_2	AUGUSTUS	exon	30128973	30129348	.	+	.	ID=g9746.t1.exon2;Parent=g9746.t1;
OW569404.1_Cistogaster_globosa_genome_assembly,_chromosome:_2	AUGUSTUS	stop_codon	30129346	30129348	.	+	0	ID=g9746.t1.stop1;Parent=g9746.t1;
OW569404.1_Cistogaster_globosa_genome_assembly,_chromosome:_2	AUGUSTUS	gene	30151421	30160785	.	-	.	ID=g9747;
OW569404.1_Cistogaster_globosa_genome_assembly,_chromosome:_2	AUGUSTUS	mRNA	30151421	30159009	1	-	.	ID=g9747.t1;Parent=g9747;
OW569404.1_Cistogaster_globosa_genome_assembly,_chromosome:_2	AUGUSTUS	stop_codon	30151421	30151423	.	-	0	ID=g9747.t1.stop1;Parent=g9747.t1;
OW569404.1_Cistogaster_globosa_genome_assembly,_chromosome:_2	AUGUSTUS	CDS	30151421	30151666	1	-	0	ID=g9747.t1.CDS1;Parent=g9747.t1;
OW569404.1_Cistogaster_globosa_genome_assembly,_chromosome:_2	AUGUSTUS	exon	30151421	30151666	.	-	.	ID=g9747.t1.exon1;Parent=g9747.t1;
OW569404.1_Cistogaster_globosa_genome_assembly,_chromosome:_2	AUGUSTUS	intron	30151667	30151734	1	-	.	ID=g9747.t1.intron1;Parent=g9747.t1;
OW569404.1_Cistogaster_globosa_genome_assembly,_chromosome:_2	AUGUSTUS	CDS	30151735	30151845	1	-	0	ID=g9747.t1.CDS2;Parent=g9747.t1;
OW569404.1_Cistogaster_globosa_genome_assembly,_chromosome:_2	AUGUSTUS	exon	30151735	30151845	.	-	.	ID=g9747.t1.exon2;Parent=g9747.t1;
OW569404.1_Cistogaster_globosa_genome_assembly,_chromosome:_2	AUGUSTUS	intron	30151846	30155055	1	-	.	ID=g9747.t1.intron2;Parent=g9747.t1;
OW569404.1_Cistogaster_globosa_genome_assembly,_chromosome:_2	AUGUSTUS	CDS	30155056	30155276	1	-	2	ID=g9747.t1.CDS3;Parent=g9747.t1;
OW569404.1_Cistogaster_globosa_genome_assembly,_chromosome:_2	AUGUSTUS	exon	30155056	30155276	.	-	.	ID=g9747.t1.exon3;Parent=g9747.t1;
OW569404.1_Cistogaster_globosa_genome_assembly,_chromosome:_2	AUGUSTUS	intron	30155277	30155335	1	-	.	ID=g9747.t1.intron3;Parent=g9747.t1;
OW569404.1_Cistogaster_globosa_genome_assembly,_chromosome:_2	AUGUSTUS	CDS	30155336	30155602	1	-	2	ID=g9747.t1.CDS4;Parent=g9747.t1;
OW569404.1_Cistogaster_globosa_genome_assembly,_chromosome:_2	AUGUSTUS	exon	30155336	30155602	.	-	.	ID=g9747.t1.exon4;Parent=g9747.t1;
OW569404.1_Cistogaster_globosa_genome_assembly,_chromosome:_2	AUGUSTUS	intron	30155603	30155676	1	-	.	ID=g9747.t1.intron4;Parent=g9747.t1;
OW569404.1_Cistogaster_globosa_genome_assembly,_chromosome:_2	AUGUSTUS	CDS	30155677	30156322	1	-	0	ID=g9747.t1.CDS5;Parent=g9747.t1;
OW569404.1_Cistogaster_globosa_genome_assembly,_chromosome:_2	AUGUSTUS	exon	30155677	30156322	.	-	.	ID=g9747.t1.exon5;Parent=g9747.t1;
OW569404.1_Cistogaster_globosa_genome_assembly,_chromosome:_2	AUGUSTUS	intron	30156323	30158032	1	-	.	ID=g9747.t1.intron5;Parent=g9747.t1;
OW569404.1_Cistogaster_globosa_genome_assembly,_chromosome:_2	AUGUSTUS	CDS	30158033	30158206	1	-	0	ID=g9747.t1.CDS6;Parent=g9747.t1;
OW569404.1_Cistogaster_globosa_genome_assembly,_chromosome:_2	AUGUSTUS	exon	30158033	30158206	.	-	.	ID=g9747.t1.exon6;Parent=g9747.t1;
OW569404.1_Cistogaster_globosa_genome_assembly,_chromosome:_2	AUGUSTUS	intron	30158207	30158294	1	-	.	ID=g9747.t1.intron6;Parent=g9747.t1;
OW569404.1_Cistogaster_globosa_genome_assembly,_chromosome:_2	AUGUSTUS	CDS	30158295	30158510	1	-	0	ID=g9747.t1.CDS7;Parent=g9747.t1;
OW569404.1_Cistogaster_globosa_genome_assembly,_chromosome:_2	AUGUSTUS	exon	30158295	30158510	.	-	.	ID=g9747.t1.exon7;Parent=g9747.t1;
OW569404.1_Cistogaster_globosa_genome_assembly,_chromosome:_2	AUGUSTUS	intron	30158511	30158583	1	-	.	ID=g9747.t1.intron7;Parent=g9747.t1;
OW569404.1_Cistogaster_globosa_genome_assembly,_chromosome:_2	AUGUSTUS	CDS	30158584	30159009	1	-	0	ID=g9747.t1.CDS8;Parent=g9747.t1;
OW569404.1_Cistogaster_globosa_genome_assembly,_chromosome:_2	AUGUSTUS	exon	30158584	30159009	.	-	.	ID=g9747.t1.exon8;Parent=g9747.t1;
OW569404.1_Cistogaster_globosa_genome_assembly,_chromosome:_2	AUGUSTUS	start_codon	30159007	30159009	.	-	0	ID=g9747.t1.start1;Parent=g9747.t1;
OW569404.1_Cistogaster_globosa_genome_assembly,_chromosome:_2	AUGUSTUS	mRNA	30151421	30160785	0.92	-	.	ID=g9747.t2;Parent=g9747;
OW569404.1_Cistogaster_globosa_genome_assembly,_chromosome:_2	AUGUSTUS	stop_codon	30151421	30151423	.	-	0	ID=g9747.t2.stop1;Parent=g9747.t2;
OW569404.1_Cistogaster_globosa_genome_assembly,_chromosome:_2	AUGUSTUS	CDS	30151421	30151666	1	-	0	ID=g9747.t2.CDS1;Parent=g9747.t2;
OW569404.1_Cistogaster_globosa_genome_assembly,_chromosome:_2	AUGUSTUS	exon	30151421	30151666	.	-	.	ID=g9747.t2.exon1;Parent=g9747.t2;
OW569404.1_Cistogaster_globosa_genome_assembly,_chromosome:_2	AUGUSTUS	intron	30151667	30151734	1	-	.	ID=g9747.t2.intron1;Parent=g9747.t2;
OW569404.1_Cistogaster_globosa_genome_assembly,_chromosome:_2	AUGUSTUS	CDS	30151735	30151845	1	-	0	ID=g9747.t2.CDS2;Parent=g9747.t2;
OW569404.1_Cistogaster_globosa_genome_assembly,_chromosome:_2	AUGUSTUS	exon	30151735	30151845	.	-	.	ID=g9747.t2.exon2;Parent=g9747.t2;
OW569404.1_Cistogaster_globosa_genome_assembly,_chromosome:_2	AUGUSTUS	intron	30151846	30155055	1	-	.	ID=g9747.t2.intron2;Parent=g9747.t2;
OW569404.1_Cistogaster_globosa_genome_assembly,_chromosome:_2	AUGUSTUS	CDS	30155056	30155276	1	-	2	ID=g9747.t2.CDS3;Parent=g9747.t2;
OW569404.1_Cistogaster_globosa_genome_assembly,_chromosome:_2	AUGUSTUS	exon	30155056	30155276	.	-	.	ID=g9747.t2.exon3;Parent=g9747.t2;
OW569404.1_Cistogaster_globosa_genome_assembly,_chromosome:_2	AUGUSTUS	intron	30155277	30155335	1	-	.	ID=g9747.t2.intron3;Parent=g9747.t2;
OW569404.1_Cistogaster_globosa_genome_assembly,_chromosome:_2	AUGUSTUS	CDS	30155336	30155602	1	-	2	ID=g9747.t2.CDS4;Parent=g9747.t2;
OW569404.1_Cistogaster_globosa_genome_assembly,_chromosome:_2	AUGUSTUS	exon	30155336	30155602	.	-	.	ID=g9747.t2.exon4;Parent=g9747.t2;
OW569404.1_Cistogaster_globosa_genome_assembly,_chromosome:_2	AUGUSTUS	intron	30155603	30155676	1	-	.	ID=g9747.t2.intron4;Parent=g9747.t2;
OW569404.1_Cistogaster_globosa_genome_assembly,_chromosome:_2	AUGUSTUS	CDS	30155677	30156322	1	-	0	ID=g9747.t2.CDS5;Parent=g9747.t2;
OW569404.1_Cistogaster_globosa_genome_assembly,_chromosome:_2	AUGUSTUS	exon	30155677	30156322	.	-	.	ID=g9747.t2.exon5;Parent=g9747.t2;
OW569404.1_Cistogaster_globosa_genome_assembly,_chromosome:_2	AUGUSTUS	intron	30156323	30158032	1	-	.	ID=g9747.t2.intron5;Parent=g9747.t2;
OW569404.1_Cistogaster_globosa_genome_assembly,_chromosome:_2	AUGUSTUS	CDS	30158033	30158206	1	-	0	ID=g9747.t2.CDS6;Parent=g9747.t2;
OW569404.1_Cistogaster_globosa_genome_assembly,_chromosome:_2	AUGUSTUS	exon	30158033	30158206	.	-	.	ID=g9747.t2.exon6;Parent=g9747.t2;
OW569404.1_Cistogaster_globosa_genome_assembly,_chromosome:_2	AUGUSTUS	intron	30158207	30158294	1	-	.	ID=g9747.t2.intron6;Parent=g9747.t2;
OW569404.1_Cistogaster_globosa_genome_assembly,_chromosome:_2	AUGUSTUS	CDS	30158295	30158510	1	-	0	ID=g9747.t2.CDS7;Parent=g9747.t2;
OW569404.1_Cistogaster_globosa_genome_assembly,_chromosome:_2	AUGUSTUS	exon	30158295	30158510	.	-	.	ID=g9747.t2.exon7;Parent=g9747.t2;
OW569404.1_Cistogaster_globosa_genome_assembly,_chromosome:_2	AUGUSTUS	intron	30158511	30158583	1	-	.	ID=g9747.t2.intron7;Parent=g9747.t2;
OW569404.1_Cistogaster_globosa_genome_assembly,_chromosome:_2	AUGUSTUS	CDS	30158584	30159106	1	-	1	ID=g9747.t2.CDS8;Parent=g9747.t2;
OW569404.1_Cistogaster_globosa_genome_assembly,_chromosome:_2	AUGUSTUS	exon	30158584	30159106	.	-	.	ID=g9747.t2.exon8;Parent=g9747.t2;
OW569404.1_Cistogaster_globosa_genome_assembly,_chromosome:_2	AUGUSTUS	intron	30159107	30160774	0.92	-	.	ID=g9747.t2.intron8;Parent=g9747.t2;
OW569404.1_Cistogaster_globosa_genome_assembly,_chromosome:_2	AUGUSTUS	CDS	30160775	30160785	0.92	-	0	ID=g9747.t2.CDS9;Parent=g9747.t2;
OW569404.1_Cistogaster_globosa_genome_assembly,_chromosome:_2	AUGUSTUS	exon	30160775	30160785	.	-	.	ID=g9747.t2.exon9;Parent=g9747.t2;
OW569404.1_Cistogaster_globosa_genome_assembly,_chromosome:_2	AUGUSTUS	start_codon	30160783	30160785	.	-	0	ID=g9747.t2.start1;Parent=g9747.t2;
OW569404.1_Cistogaster_globosa_genome_assembly,_chromosome:_2	AUGUSTUS	gene	30211537	30212055	.	-	.	ID=g9748;
OW569404.1_Cistogaster_globosa_genome_assembly,_chromosome:_2	AUGUSTUS	mRNA	30211537	30212055	1	-	.	ID=g9748.t1;Parent=g9748;
OW569404.1_Cistogaster_globosa_genome_assembly,_chromosome:_2	AUGUSTUS	stop_codon	30211537	30211539	.	-	0	ID=g9748.t1.stop1;Parent=g9748.t1;
OW569404.1_Cistogaster_globosa_genome_assembly,_chromosome:_2	AUGUSTUS	CDS	30211537	30212055	1	-	0	ID=g9748.t1.CDS1;Parent=g9748.t1;
OW569404.1_Cistogaster_globosa_genome_assembly,_chromosome:_2	AUGUSTUS	exon	30211537	30212055	.	-	.	ID=g9748.t1.exon1;Parent=g9748.t1;
OW569404.1_Cistogaster_globosa_genome_assembly,_chromosome:_2	AUGUSTUS	start_codon	30212053	30212055	.	-	0	ID=g9748.t1.start1;Parent=g9748.t1;
OW569404.1_Cistogaster_globosa_genome_assembly,_chromosome:_2	AUGUSTUS	gene	30213799	30214696	.	+	.	ID=g9749;
OW569404.1_Cistogaster_globosa_genome_assembly,_chromosome:_2	AUGUSTUS	mRNA	30213799	30214696	1	+	.	ID=g9749.t1;Parent=g9749;
OW569404.1_Cistogaster_globosa_genome_assembly,_chromosome:_2	AUGUSTUS	start_codon	30213799	30213801	.	+	0	ID=g9749.t1.start1;Parent=g9749.t1;
OW569404.1_Cistogaster_globosa_genome_assembly,_chromosome:_2	AUGUSTUS	CDS	30213799	30213816	1	+	0	ID=g9749.t1.CDS1;Parent=g9749.t1;
OW569404.1_Cistogaster_globosa_genome_assembly,_chromosome:_2	AUGUSTUS	exon	30213799	30213816	.	+	.	ID=g9749.t1.exon1;Parent=g9749.t1;
OW569404.1_Cistogaster_globosa_genome_assembly,_chromosome:_2	AUGUSTUS	intron	30213817	30214044	1	+	.	ID=g9749.t1.intron1;Parent=g9749.t1;
OW569404.1_Cistogaster_globosa_genome_assembly,_chromosome:_2	AUGUSTUS	CDS	30214045	30214077	1	+	0	ID=g9749.t1.CDS2;Parent=g9749.t1;
OW569404.1_Cistogaster_globosa_genome_assembly,_chromosome:_2	AUGUSTUS	exon	30214045	30214077	.	+	.	ID=g9749.t1.exon2;Parent=g9749.t1;
OW569404.1_Cistogaster_globosa_genome_assembly,_chromosome:_2	AUGUSTUS	intron	30214078	30214142	1	+	.	ID=g9749.t1.intron2;Parent=g9749.t1;
OW569404.1_Cistogaster_globosa_genome_assembly,_chromosome:_2	AUGUSTUS	CDS	30214143	30214319	1	+	0	ID=g9749.t1.CDS3;Parent=g9749.t1;
OW569404.1_Cistogaster_globosa_genome_assembly,_chromosome:_2	AUGUSTUS	exon	30214143	30214319	.	+	.	ID=g9749.t1.exon3;Parent=g9749.t1;
OW569404.1_Cistogaster_globosa_genome_assembly,_chromosome:_2	AUGUSTUS	intron	30214320	30214372	1	+	.	ID=g9749.t1.intron3;Parent=g9749.t1;
OW569404.1_Cistogaster_globosa_genome_assembly,_chromosome:_2	AUGUSTUS	CDS	30214373	30214696	1	+	0	ID=g9749.t1.CDS4;Parent=g9749.t1;
OW569404.1_Cistogaster_globosa_genome_assembly,_chromosome:_2	AUGUSTUS	exon	30214373	30214696	.	+	.	ID=g9749.t1.exon4;Parent=g9749.t1;
OW569404.1_Cistogaster_globosa_genome_assembly,_chromosome:_2	AUGUSTUS	stop_codon	30214694	30214696	.	+	0	ID=g9749.t1.stop1;Parent=g9749.t1;
OW569404.1_Cistogaster_globosa_genome_assembly,_chromosome:_2	AUGUSTUS	gene	30215098	30217826	.	-	.	ID=g9750;
OW569404.1_Cistogaster_globosa_genome_assembly,_chromosome:_2	AUGUSTUS	mRNA	30215098	30217826	0.59	-	.	ID=g9750.t1;Parent=g9750;
OW569404.1_Cistogaster_globosa_genome_assembly,_chromosome:_2	AUGUSTUS	stop_codon	30215098	30215100	.	-	0	ID=g9750.t1.stop1;Parent=g9750.t1;
OW569404.1_Cistogaster_globosa_genome_assembly,_chromosome:_2	AUGUSTUS	CDS	30215098	30215529	1	-	0	ID=g9750.t1.CDS1;Parent=g9750.t1;
OW569404.1_Cistogaster_globosa_genome_assembly,_chromosome:_2	AUGUSTUS	exon	30215098	30215529	.	-	.	ID=g9750.t1.exon1;Parent=g9750.t1;
OW569404.1_Cistogaster_globosa_genome_assembly,_chromosome:_2	AUGUSTUS	intron	30215530	30215607	1	-	.	ID=g9750.t1.intron1;Parent=g9750.t1;
OW569404.1_Cistogaster_globosa_genome_assembly,_chromosome:_2	AUGUSTUS	CDS	30215608	30215855	1	-	2	ID=g9750.t1.CDS2;Parent=g9750.t1;
OW569404.1_Cistogaster_globosa_genome_assembly,_chromosome:_2	AUGUSTUS	exon	30215608	30215855	.	-	.	ID=g9750.t1.exon2;Parent=g9750.t1;
OW569404.1_Cistogaster_globosa_genome_assembly,_chromosome:_2	AUGUSTUS	intron	30215856	30215909	1	-	.	ID=g9750.t1.intron2;Parent=g9750.t1;
OW569404.1_Cistogaster_globosa_genome_assembly,_chromosome:_2	AUGUSTUS	CDS	30215910	30215994	1	-	0	ID=g9750.t1.CDS3;Parent=g9750.t1;
OW569404.1_Cistogaster_globosa_genome_assembly,_chromosome:_2	AUGUSTUS	exon	30215910	30215994	.	-	.	ID=g9750.t1.exon3;Parent=g9750.t1;
OW569404.1_Cistogaster_globosa_genome_assembly,_chromosome:_2	AUGUSTUS	intron	30215995	30216077	1	-	.	ID=g9750.t1.intron3;Parent=g9750.t1;
OW569404.1_Cistogaster_globosa_genome_assembly,_chromosome:_2	AUGUSTUS	CDS	30216078	30216225	1	-	1	ID=g9750.t1.CDS4;Parent=g9750.t1;
OW569404.1_Cistogaster_globosa_genome_assembly,_chromosome:_2	AUGUSTUS	exon	30216078	30216225	.	-	.	ID=g9750.t1.exon4;Parent=g9750.t1;
OW569404.1_Cistogaster_globosa_genome_assembly,_chromosome:_2	AUGUSTUS	intron	30216226	30216288	1	-	.	ID=g9750.t1.intron4;Parent=g9750.t1;
OW569404.1_Cistogaster_globosa_genome_assembly,_chromosome:_2	AUGUSTUS	CDS	30216289	30216387	0.59	-	1	ID=g9750.t1.CDS5;Parent=g9750.t1;
OW569404.1_Cistogaster_globosa_genome_assembly,_chromosome:_2	AUGUSTUS	exon	30216289	30216387	.	-	.	ID=g9750.t1.exon5;Parent=g9750.t1;
OW569404.1_Cistogaster_globosa_genome_assembly,_chromosome:_2	AUGUSTUS	intron	30216388	30217809	0.59	-	.	ID=g9750.t1.intron5;Parent=g9750.t1;
OW569404.1_Cistogaster_globosa_genome_assembly,_chromosome:_2	AUGUSTUS	CDS	30217810	30217826	0.99	-	0	ID=g9750.t1.CDS6;Parent=g9750.t1;
OW569404.1_Cistogaster_globosa_genome_assembly,_chromosome:_2	AUGUSTUS	exon	30217810	30217826	.	-	.	ID=g9750.t1.exon6;Parent=g9750.t1;
OW569404.1_Cistogaster_globosa_genome_assembly,_chromosome:_2	AUGUSTUS	start_codon	30217824	30217826	.	-	0	ID=g9750.t1.start1;Parent=g9750.t1;
OW569404.1_Cistogaster_globosa_genome_assembly,_chromosome:_2	AUGUSTUS	gene	30218984	30221371	.	-	.	ID=g9751;
OW569404.1_Cistogaster_globosa_genome_assembly,_chromosome:_2	AUGUSTUS	mRNA	30218984	30221371	1	-	.	ID=g9751.t1;Parent=g9751;
OW569404.1_Cistogaster_globosa_genome_assembly,_chromosome:_2	AUGUSTUS	stop_codon	30218984	30218986	.	-	0	ID=g9751.t1.stop1;Parent=g9751.t1;
OW569404.1_Cistogaster_globosa_genome_assembly,_chromosome:_2	AUGUSTUS	CDS	30218984	30219772	1	-	0	ID=g9751.t1.CDS1;Parent=g9751.t1;
OW569404.1_Cistogaster_globosa_genome_assembly,_chromosome:_2	AUGUSTUS	exon	30218984	30219772	.	-	.	ID=g9751.t1.exon1;Parent=g9751.t1;
OW569404.1_Cistogaster_globosa_genome_assembly,_chromosome:_2	AUGUSTUS	intron	30219773	30219878	1	-	.	ID=g9751.t1.intron1;Parent=g9751.t1;
OW569404.1_Cistogaster_globosa_genome_assembly,_chromosome:_2	AUGUSTUS	CDS	30219879	30221086	1	-	2	ID=g9751.t1.CDS2;Parent=g9751.t1;
OW569404.1_Cistogaster_globosa_genome_assembly,_chromosome:_2	AUGUSTUS	exon	30219879	30221086	.	-	.	ID=g9751.t1.exon2;Parent=g9751.t1;
OW569404.1_Cistogaster_globosa_genome_assembly,_chromosome:_2	AUGUSTUS	intron	30221087	30221136	1	-	.	ID=g9751.t1.intron2;Parent=g9751.t1;
OW569404.1_Cistogaster_globosa_genome_assembly,_chromosome:_2	AUGUSTUS	CDS	30221137	30221371	1	-	0	ID=g9751.t1.CDS3;Parent=g9751.t1;
OW569404.1_Cistogaster_globosa_genome_assembly,_chromosome:_2	AUGUSTUS	exon	30221137	30221371	.	-	.	ID=g9751.t1.exon3;Parent=g9751.t1;
OW569404.1_Cistogaster_globosa_genome_assembly,_chromosome:_2	AUGUSTUS	start_codon	30221369	30221371	.	-	0	ID=g9751.t1.start1;Parent=g9751.t1;
OW569404.1_Cistogaster_globosa_genome_assembly,_chromosome:_2	AUGUSTUS	gene	30225175	30226089	.	-	.	ID=g9752;
OW569404.1_Cistogaster_globosa_genome_assembly,_chromosome:_2	AUGUSTUS	mRNA	30225175	30226089	1	-	.	ID=g9752.t1;Parent=g9752;
OW569404.1_Cistogaster_globosa_genome_assembly,_chromosome:_2	AUGUSTUS	stop_codon	30225175	30225177	.	-	0	ID=g9752.t1.stop1;Parent=g9752.t1;
OW569404.1_Cistogaster_globosa_genome_assembly,_chromosome:_2	AUGUSTUS	CDS	30225175	30225429	1	-	0	ID=g9752.t1.CDS1;Parent=g9752.t1;
OW569404.1_Cistogaster_globosa_genome_assembly,_chromosome:_2	AUGUSTUS	exon	30225175	30225429	.	-	.	ID=g9752.t1.exon1;Parent=g9752.t1;
OW569404.1_Cistogaster_globosa_genome_assembly,_chromosome:_2	AUGUSTUS	intron	30225430	30225503	1	-	.	ID=g9752.t1.intron1;Parent=g9752.t1;
OW569404.1_Cistogaster_globosa_genome_assembly,_chromosome:_2	AUGUSTUS	CDS	30225504	30225842	1	-	0	ID=g9752.t1.CDS2;Parent=g9752.t1;
OW569404.1_Cistogaster_globosa_genome_assembly,_chromosome:_2	AUGUSTUS	exon	30225504	30225842	.	-	.	ID=g9752.t1.exon2;Parent=g9752.t1;
OW569404.1_Cistogaster_globosa_genome_assembly,_chromosome:_2	AUGUSTUS	intron	30225843	30225927	1	-	.	ID=g9752.t1.intron2;Parent=g9752.t1;
OW569404.1_Cistogaster_globosa_genome_assembly,_chromosome:_2	AUGUSTUS	CDS	30225928	30226089	1	-	0	ID=g9752.t1.CDS3;Parent=g9752.t1;
OW569404.1_Cistogaster_globosa_genome_assembly,_chromosome:_2	AUGUSTUS	exon	30225928	30226089	.	-	.	ID=g9752.t1.exon3;Parent=g9752.t1;
OW569404.1_Cistogaster_globosa_genome_assembly,_chromosome:_2	AUGUSTUS	start_codon	30226087	30226089	.	-	0	ID=g9752.t1.start1;Parent=g9752.t1;
OW569404.1_Cistogaster_globosa_genome_assembly,_chromosome:_2	AUGUSTUS	gene	30230836	30231899	.	+	.	ID=g9753;
OW569404.1_Cistogaster_globosa_genome_assembly,_chromosome:_2	AUGUSTUS	mRNA	30230836	30231899	1	+	.	ID=g9753.t1;Parent=g9753;
OW569404.1_Cistogaster_globosa_genome_assembly,_chromosome:_2	AUGUSTUS	start_codon	30230836	30230838	.	+	0	ID=g9753.t1.start1;Parent=g9753.t1;
OW569404.1_Cistogaster_globosa_genome_assembly,_chromosome:_2	AUGUSTUS	CDS	30230836	30231387	1	+	0	ID=g9753.t1.CDS1;Parent=g9753.t1;
OW569404.1_Cistogaster_globosa_genome_assembly,_chromosome:_2	AUGUSTUS	exon	30230836	30231387	.	+	.	ID=g9753.t1.exon1;Parent=g9753.t1;
OW569404.1_Cistogaster_globosa_genome_assembly,_chromosome:_2	AUGUSTUS	intron	30231388	30231449	1	+	.	ID=g9753.t1.intron1;Parent=g9753.t1;
OW569404.1_Cistogaster_globosa_genome_assembly,_chromosome:_2	AUGUSTUS	CDS	30231450	30231899	1	+	0	ID=g9753.t1.CDS2;Parent=g9753.t1;
OW569404.1_Cistogaster_globosa_genome_assembly,_chromosome:_2	AUGUSTUS	exon	30231450	30231899	.	+	.	ID=g9753.t1.exon2;Parent=g9753.t1;
OW569404.1_Cistogaster_globosa_genome_assembly,_chromosome:_2	AUGUSTUS	stop_codon	30231897	30231899	.	+	0	ID=g9753.t1.stop1;Parent=g9753.t1;
OW569404.1_Cistogaster_globosa_genome_assembly,_chromosome:_2	AUGUSTUS	gene	30234862	30235341	.	-	.	ID=g9754;
OW569404.1_Cistogaster_globosa_genome_assembly,_chromosome:_2	AUGUSTUS	mRNA	30234862	30235323	0.99	-	.	ID=g9754.t1;Parent=g9754;
OW569404.1_Cistogaster_globosa_genome_assembly,_chromosome:_2	AUGUSTUS	stop_codon	30234862	30234864	.	-	0	ID=g9754.t1.stop1;Parent=g9754.t1;
OW569404.1_Cistogaster_globosa_genome_assembly,_chromosome:_2	AUGUSTUS	CDS	30234862	30235323	0.99	-	0	ID=g9754.t1.CDS1;Parent=g9754.t1;
OW569404.1_Cistogaster_globosa_genome_assembly,_chromosome:_2	AUGUSTUS	exon	30234862	30235323	.	-	.	ID=g9754.t1.exon1;Parent=g9754.t1;
OW569404.1_Cistogaster_globosa_genome_assembly,_chromosome:_2	AUGUSTUS	start_codon	30235321	30235323	.	-	0	ID=g9754.t1.start1;Parent=g9754.t1;
OW569404.1_Cistogaster_globosa_genome_assembly,_chromosome:_2	AUGUSTUS	mRNA	30234862	30235341	0.94	-	.	ID=g9754.t2;Parent=g9754;
OW569404.1_Cistogaster_globosa_genome_assembly,_chromosome:_2	AUGUSTUS	stop_codon	30234862	30234864	.	-	0	ID=g9754.t2.stop1;Parent=g9754.t2;
OW569404.1_Cistogaster_globosa_genome_assembly,_chromosome:_2	AUGUSTUS	CDS	30234862	30235341	0.94	-	0	ID=g9754.t2.CDS1;Parent=g9754.t2;
OW569404.1_Cistogaster_globosa_genome_assembly,_chromosome:_2	AUGUSTUS	exon	30234862	30235341	.	-	.	ID=g9754.t2.exon1;Parent=g9754.t2;
OW569404.1_Cistogaster_globosa_genome_assembly,_chromosome:_2	AUGUSTUS	start_codon	30235339	30235341	.	-	0	ID=g9754.t2.start1;Parent=g9754.t2;
OW569404.1_Cistogaster_globosa_genome_assembly,_chromosome:_2	AUGUSTUS	gene	30235378	30236066	.	-	.	ID=g9755;
OW569404.1_Cistogaster_globosa_genome_assembly,_chromosome:_2	AUGUSTUS	mRNA	30235378	30236066	0.79	-	.	ID=g9755.t1;Parent=g9755;
OW569404.1_Cistogaster_globosa_genome_assembly,_chromosome:_2	AUGUSTUS	stop_codon	30235378	30235380	.	-	0	ID=g9755.t1.stop1;Parent=g9755.t1;
OW569404.1_Cistogaster_globosa_genome_assembly,_chromosome:_2	AUGUSTUS	CDS	30235378	30235530	0.86	-	0	ID=g9755.t1.CDS1;Parent=g9755.t1;
OW569404.1_Cistogaster_globosa_genome_assembly,_chromosome:_2	AUGUSTUS	exon	30235378	30235530	.	-	.	ID=g9755.t1.exon1;Parent=g9755.t1;
OW569404.1_Cistogaster_globosa_genome_assembly,_chromosome:_2	AUGUSTUS	intron	30235531	30236000	0.82	-	.	ID=g9755.t1.intron1;Parent=g9755.t1;
OW569404.1_Cistogaster_globosa_genome_assembly,_chromosome:_2	AUGUSTUS	CDS	30236001	30236066	0.91	-	0	ID=g9755.t1.CDS2;Parent=g9755.t1;
OW569404.1_Cistogaster_globosa_genome_assembly,_chromosome:_2	AUGUSTUS	exon	30236001	30236066	.	-	.	ID=g9755.t1.exon2;Parent=g9755.t1;
OW569404.1_Cistogaster_globosa_genome_assembly,_chromosome:_2	AUGUSTUS	start_codon	30236064	30236066	.	-	0	ID=g9755.t1.start1;Parent=g9755.t1;
OW569404.1_Cistogaster_globosa_genome_assembly,_chromosome:_2	AUGUSTUS	gene	30241187	30248137	.	-	.	ID=g9756;
OW569404.1_Cistogaster_globosa_genome_assembly,_chromosome:_2	AUGUSTUS	mRNA	30241187	30248137	0.21	-	.	ID=g9756.t1;Parent=g9756;
OW569404.1_Cistogaster_globosa_genome_assembly,_chromosome:_2	AUGUSTUS	stop_codon	30241187	30241189	.	-	0	ID=g9756.t1.stop1;Parent=g9756.t1;
OW569404.1_Cistogaster_globosa_genome_assembly,_chromosome:_2	AUGUSTUS	CDS	30241187	30241294	0.48	-	0	ID=g9756.t1.CDS1;Parent=g9756.t1;
OW569404.1_Cistogaster_globosa_genome_assembly,_chromosome:_2	AUGUSTUS	exon	30241187	30241294	.	-	.	ID=g9756.t1.exon1;Parent=g9756.t1;
OW569404.1_Cistogaster_globosa_genome_assembly,_chromosome:_2	AUGUSTUS	intron	30241295	30241882	0.48	-	.	ID=g9756.t1.intron1;Parent=g9756.t1;
OW569404.1_Cistogaster_globosa_genome_assembly,_chromosome:_2	AUGUSTUS	CDS	30241883	30242079	0.51	-	2	ID=g9756.t1.CDS2;Parent=g9756.t1;
OW569404.1_Cistogaster_globosa_genome_assembly,_chromosome:_2	AUGUSTUS	exon	30241883	30242079	.	-	.	ID=g9756.t1.exon2;Parent=g9756.t1;
OW569404.1_Cistogaster_globosa_genome_assembly,_chromosome:_2	AUGUSTUS	intron	30242080	30242371	0.95	-	.	ID=g9756.t1.intron2;Parent=g9756.t1;
OW569404.1_Cistogaster_globosa_genome_assembly,_chromosome:_2	AUGUSTUS	CDS	30242372	30242562	0.58	-	1	ID=g9756.t1.CDS3;Parent=g9756.t1;
OW569404.1_Cistogaster_globosa_genome_assembly,_chromosome:_2	AUGUSTUS	exon	30242372	30242562	.	-	.	ID=g9756.t1.exon3;Parent=g9756.t1;
OW569404.1_Cistogaster_globosa_genome_assembly,_chromosome:_2	AUGUSTUS	intron	30242563	30248090	0.47	-	.	ID=g9756.t1.intron3;Parent=g9756.t1;
OW569404.1_Cistogaster_globosa_genome_assembly,_chromosome:_2	AUGUSTUS	CDS	30248091	30248137	0.47	-	0	ID=g9756.t1.CDS4;Parent=g9756.t1;
OW569404.1_Cistogaster_globosa_genome_assembly,_chromosome:_2	AUGUSTUS	exon	30248091	30248137	.	-	.	ID=g9756.t1.exon4;Parent=g9756.t1;
OW569404.1_Cistogaster_globosa_genome_assembly,_chromosome:_2	AUGUSTUS	start_codon	30248135	30248137	.	-	0	ID=g9756.t1.start1;Parent=g9756.t1;
OW569404.1_Cistogaster_globosa_genome_assembly,_chromosome:_2	AUGUSTUS	gene	30248814	30254319	.	-	.	ID=g9757;
OW569404.1_Cistogaster_globosa_genome_assembly,_chromosome:_2	AUGUSTUS	mRNA	30248814	30254319	0.99	-	.	ID=g9757.t1;Parent=g9757;
OW569404.1_Cistogaster_globosa_genome_assembly,_chromosome:_2	AUGUSTUS	stop_codon	30248814	30248816	.	-	0	ID=g9757.t1.stop1;Parent=g9757.t1;
OW569404.1_Cistogaster_globosa_genome_assembly,_chromosome:_2	AUGUSTUS	CDS	30248814	30249889	1	-	2	ID=g9757.t1.CDS1;Parent=g9757.t1;
OW569404.1_Cistogaster_globosa_genome_assembly,_chromosome:_2	AUGUSTUS	exon	30248814	30249889	.	-	.	ID=g9757.t1.exon1;Parent=g9757.t1;
OW569404.1_Cistogaster_globosa_genome_assembly,_chromosome:_2	AUGUSTUS	intron	30249890	30249944	1	-	.	ID=g9757.t1.intron1;Parent=g9757.t1;
OW569404.1_Cistogaster_globosa_genome_assembly,_chromosome:_2	AUGUSTUS	CDS	30249945	30250079	1	-	2	ID=g9757.t1.CDS2;Parent=g9757.t1;
OW569404.1_Cistogaster_globosa_genome_assembly,_chromosome:_2	AUGUSTUS	exon	30249945	30250079	.	-	.	ID=g9757.t1.exon2;Parent=g9757.t1;
OW569404.1_Cistogaster_globosa_genome_assembly,_chromosome:_2	AUGUSTUS	intron	30250080	30250143	1	-	.	ID=g9757.t1.intron2;Parent=g9757.t1;
OW569404.1_Cistogaster_globosa_genome_assembly,_chromosome:_2	AUGUSTUS	CDS	30250144	30250299	1	-	2	ID=g9757.t1.CDS3;Parent=g9757.t1;
OW569404.1_Cistogaster_globosa_genome_assembly,_chromosome:_2	AUGUSTUS	exon	30250144	30250299	.	-	.	ID=g9757.t1.exon3;Parent=g9757.t1;
OW569404.1_Cistogaster_globosa_genome_assembly,_chromosome:_2	AUGUSTUS	intron	30250300	30251707	0.99	-	.	ID=g9757.t1.intron3;Parent=g9757.t1;
OW569404.1_Cistogaster_globosa_genome_assembly,_chromosome:_2	AUGUSTUS	CDS	30251708	30254002	0.99	-	2	ID=g9757.t1.CDS4;Parent=g9757.t1;
OW569404.1_Cistogaster_globosa_genome_assembly,_chromosome:_2	AUGUSTUS	exon	30251708	30254002	.	-	.	ID=g9757.t1.exon4;Parent=g9757.t1;
OW569404.1_Cistogaster_globosa_genome_assembly,_chromosome:_2	AUGUSTUS	intron	30254003	30254135	1	-	.	ID=g9757.t1.intron4;Parent=g9757.t1;
OW569404.1_Cistogaster_globosa_genome_assembly,_chromosome:_2	AUGUSTUS	CDS	30254136	30254319	1	-	0	ID=g9757.t1.CDS5;Parent=g9757.t1;
OW569404.1_Cistogaster_globosa_genome_assembly,_chromosome:_2	AUGUSTUS	exon	30254136	30254319	.	-	.	ID=g9757.t1.exon5;Parent=g9757.t1;
OW569404.1_Cistogaster_globosa_genome_assembly,_chromosome:_2	AUGUSTUS	start_codon	30254317	30254319	.	-	0	ID=g9757.t1.start1;Parent=g9757.t1;
OW569404.1_Cistogaster_globosa_genome_assembly,_chromosome:_2	AUGUSTUS	mRNA	30248814	30254319	0.89	-	.	ID=g9757.t2;Parent=g9757;
OW569404.1_Cistogaster_globosa_genome_assembly,_chromosome:_2	AUGUSTUS	stop_codon	30248814	30248816	.	-	0	ID=g9757.t2.stop1;Parent=g9757.t2;
OW569404.1_Cistogaster_globosa_genome_assembly,_chromosome:_2	AUGUSTUS	CDS	30248814	30249889	1	-	2	ID=g9757.t2.CDS1;Parent=g9757.t2;
OW569404.1_Cistogaster_globosa_genome_assembly,_chromosome:_2	AUGUSTUS	exon	30248814	30249889	.	-	.	ID=g9757.t2.exon1;Parent=g9757.t2;
OW569404.1_Cistogaster_globosa_genome_assembly,_chromosome:_2	AUGUSTUS	intron	30249890	30249944	1	-	.	ID=g9757.t2.intron1;Parent=g9757.t2;
OW569404.1_Cistogaster_globosa_genome_assembly,_chromosome:_2	AUGUSTUS	CDS	30249945	30250079	1	-	2	ID=g9757.t2.CDS2;Parent=g9757.t2;
OW569404.1_Cistogaster_globosa_genome_assembly,_chromosome:_2	AUGUSTUS	exon	30249945	30250079	.	-	.	ID=g9757.t2.exon2;Parent=g9757.t2;
OW569404.1_Cistogaster_globosa_genome_assembly,_chromosome:_2	AUGUSTUS	intron	30250080	30250143	1	-	.	ID=g9757.t2.intron2;Parent=g9757.t2;
OW569404.1_Cistogaster_globosa_genome_assembly,_chromosome:_2	AUGUSTUS	CDS	30250144	30250299	1	-	2	ID=g9757.t2.CDS3;Parent=g9757.t2;
OW569404.1_Cistogaster_globosa_genome_assembly,_chromosome:_2	AUGUSTUS	exon	30250144	30250299	.	-	.	ID=g9757.t2.exon3;Parent=g9757.t2;
OW569404.1_Cistogaster_globosa_genome_assembly,_chromosome:_2	AUGUSTUS	intron	30250300	30251707	0.97	-	.	ID=g9757.t2.intron3;Parent=g9757.t2;
OW569404.1_Cistogaster_globosa_genome_assembly,_chromosome:_2	AUGUSTUS	CDS	30251708	30254002	0.97	-	2	ID=g9757.t2.CDS4;Parent=g9757.t2;
OW569404.1_Cistogaster_globosa_genome_assembly,_chromosome:_2	AUGUSTUS	exon	30251708	30254002	.	-	.	ID=g9757.t2.exon4;Parent=g9757.t2;
OW569404.1_Cistogaster_globosa_genome_assembly,_chromosome:_2	AUGUSTUS	intron	30254003	30254114	0.91	-	.	ID=g9757.t2.intron4;Parent=g9757.t2;
OW569404.1_Cistogaster_globosa_genome_assembly,_chromosome:_2	AUGUSTUS	CDS	30254115	30254319	0.91	-	0	ID=g9757.t2.CDS5;Parent=g9757.t2;
OW569404.1_Cistogaster_globosa_genome_assembly,_chromosome:_2	AUGUSTUS	exon	30254115	30254319	.	-	.	ID=g9757.t2.exon5;Parent=g9757.t2;
OW569404.1_Cistogaster_globosa_genome_assembly,_chromosome:_2	AUGUSTUS	start_codon	30254317	30254319	.	-	0	ID=g9757.t2.start1;Parent=g9757.t2;
OW569404.1_Cistogaster_globosa_genome_assembly,_chromosome:_2	AUGUSTUS	gene	30257503	30269553	.	-	.	ID=g9758;
OW569404.1_Cistogaster_globosa_genome_assembly,_chromosome:_2	AUGUSTUS	mRNA	30257503	30269553	0.77	-	.	ID=g9758.t1;Parent=g9758;
OW569404.1_Cistogaster_globosa_genome_assembly,_chromosome:_2	AUGUSTUS	stop_codon	30257503	30257505	.	-	0	ID=g9758.t1.stop1;Parent=g9758.t1;
OW569404.1_Cistogaster_globosa_genome_assembly,_chromosome:_2	AUGUSTUS	CDS	30257503	30258001	0.77	-	1	ID=g9758.t1.CDS1;Parent=g9758.t1;
OW569404.1_Cistogaster_globosa_genome_assembly,_chromosome:_2	AUGUSTUS	exon	30257503	30258001	.	-	.	ID=g9758.t1.exon1;Parent=g9758.t1;
OW569404.1_Cistogaster_globosa_genome_assembly,_chromosome:_2	AUGUSTUS	intron	30258002	30260681	1	-	.	ID=g9758.t1.intron1;Parent=g9758.t1;
OW569404.1_Cistogaster_globosa_genome_assembly,_chromosome:_2	AUGUSTUS	CDS	30260682	30260824	1	-	0	ID=g9758.t1.CDS2;Parent=g9758.t1;
OW569404.1_Cistogaster_globosa_genome_assembly,_chromosome:_2	AUGUSTUS	exon	30260682	30260824	.	-	.	ID=g9758.t1.exon2;Parent=g9758.t1;
OW569404.1_Cistogaster_globosa_genome_assembly,_chromosome:_2	AUGUSTUS	intron	30260825	30260891	1	-	.	ID=g9758.t1.intron2;Parent=g9758.t1;
OW569404.1_Cistogaster_globosa_genome_assembly,_chromosome:_2	AUGUSTUS	CDS	30260892	30261080	1	-	0	ID=g9758.t1.CDS3;Parent=g9758.t1;
OW569404.1_Cistogaster_globosa_genome_assembly,_chromosome:_2	AUGUSTUS	exon	30260892	30261080	.	-	.	ID=g9758.t1.exon3;Parent=g9758.t1;
OW569404.1_Cistogaster_globosa_genome_assembly,_chromosome:_2	AUGUSTUS	intron	30261081	30261135	1	-	.	ID=g9758.t1.intron3;Parent=g9758.t1;
OW569404.1_Cistogaster_globosa_genome_assembly,_chromosome:_2	AUGUSTUS	CDS	30261136	30261331	1	-	1	ID=g9758.t1.CDS4;Parent=g9758.t1;
OW569404.1_Cistogaster_globosa_genome_assembly,_chromosome:_2	AUGUSTUS	exon	30261136	30261331	.	-	.	ID=g9758.t1.exon4;Parent=g9758.t1;
OW569404.1_Cistogaster_globosa_genome_assembly,_chromosome:_2	AUGUSTUS	intron	30261332	30261399	1	-	.	ID=g9758.t1.intron4;Parent=g9758.t1;
OW569404.1_Cistogaster_globosa_genome_assembly,_chromosome:_2	AUGUSTUS	CDS	30261400	30261501	1	-	1	ID=g9758.t1.CDS5;Parent=g9758.t1;
OW569404.1_Cistogaster_globosa_genome_assembly,_chromosome:_2	AUGUSTUS	exon	30261400	30261501	.	-	.	ID=g9758.t1.exon5;Parent=g9758.t1;
OW569404.1_Cistogaster_globosa_genome_assembly,_chromosome:_2	AUGUSTUS	intron	30261502	30261563	1	-	.	ID=g9758.t1.intron5;Parent=g9758.t1;
OW569404.1_Cistogaster_globosa_genome_assembly,_chromosome:_2	AUGUSTUS	CDS	30261564	30261759	1	-	2	ID=g9758.t1.CDS6;Parent=g9758.t1;
OW569404.1_Cistogaster_globosa_genome_assembly,_chromosome:_2	AUGUSTUS	exon	30261564	30261759	.	-	.	ID=g9758.t1.exon6;Parent=g9758.t1;
OW569404.1_Cistogaster_globosa_genome_assembly,_chromosome:_2	AUGUSTUS	intron	30261760	30261824	1	-	.	ID=g9758.t1.intron6;Parent=g9758.t1;
OW569404.1_Cistogaster_globosa_genome_assembly,_chromosome:_2	AUGUSTUS	CDS	30261825	30262184	1	-	2	ID=g9758.t1.CDS7;Parent=g9758.t1;
OW569404.1_Cistogaster_globosa_genome_assembly,_chromosome:_2	AUGUSTUS	exon	30261825	30262184	.	-	.	ID=g9758.t1.exon7;Parent=g9758.t1;
OW569404.1_Cistogaster_globosa_genome_assembly,_chromosome:_2	AUGUSTUS	intron	30262185	30264361	1	-	.	ID=g9758.t1.intron7;Parent=g9758.t1;
OW569404.1_Cistogaster_globosa_genome_assembly,_chromosome:_2	AUGUSTUS	CDS	30264362	30264594	1	-	1	ID=g9758.t1.CDS8;Parent=g9758.t1;
OW569404.1_Cistogaster_globosa_genome_assembly,_chromosome:_2	AUGUSTUS	exon	30264362	30264594	.	-	.	ID=g9758.t1.exon8;Parent=g9758.t1;
OW569404.1_Cistogaster_globosa_genome_assembly,_chromosome:_2	AUGUSTUS	intron	30264595	30268795	1	-	.	ID=g9758.t1.intron8;Parent=g9758.t1;
OW569404.1_Cistogaster_globosa_genome_assembly,_chromosome:_2	AUGUSTUS	CDS	30268796	30269553	1	-	0	ID=g9758.t1.CDS9;Parent=g9758.t1;
OW569404.1_Cistogaster_globosa_genome_assembly,_chromosome:_2	AUGUSTUS	exon	30268796	30269553	.	-	.	ID=g9758.t1.exon9;Parent=g9758.t1;
OW569404.1_Cistogaster_globosa_genome_assembly,_chromosome:_2	AUGUSTUS	start_codon	30269551	30269553	.	-	0	ID=g9758.t1.start1;Parent=g9758.t1;
OW569404.1_Cistogaster_globosa_genome_assembly,_chromosome:_2	AUGUSTUS	gene	30382794	30383063	.	+	.	ID=g9759;
OW569404.1_Cistogaster_globosa_genome_assembly,_chromosome:_2	AUGUSTUS	mRNA	30382794	30383063	0.9	+	.	ID=g9759.t1;Parent=g9759;
OW569404.1_Cistogaster_globosa_genome_assembly,_chromosome:_2	AUGUSTUS	start_codon	30382794	30382796	.	+	0	ID=g9759.t1.start1;Parent=g9759.t1;
OW569404.1_Cistogaster_globosa_genome_assembly,_chromosome:_2	AUGUSTUS	CDS	30382794	30383063	0.9	+	0	ID=g9759.t1.CDS1;Parent=g9759.t1;
OW569404.1_Cistogaster_globosa_genome_assembly,_chromosome:_2	AUGUSTUS	exon	30382794	30383063	.	+	.	ID=g9759.t1.exon1;Parent=g9759.t1;
OW569404.1_Cistogaster_globosa_genome_assembly,_chromosome:_2	AUGUSTUS	stop_codon	30383061	30383063	.	+	0	ID=g9759.t1.stop1;Parent=g9759.t1;
OW569404.1_Cistogaster_globosa_genome_assembly,_chromosome:_2	AUGUSTUS	gene	30502241	30502654	.	+	.	ID=g9760;
OW569404.1_Cistogaster_globosa_genome_assembly,_chromosome:_2	AUGUSTUS	mRNA	30502241	30502654	1	+	.	ID=g9760.t1;Parent=g9760;
OW569404.1_Cistogaster_globosa_genome_assembly,_chromosome:_2	AUGUSTUS	start_codon	30502241	30502243	.	+	0	ID=g9760.t1.start1;Parent=g9760.t1;
OW569404.1_Cistogaster_globosa_genome_assembly,_chromosome:_2	AUGUSTUS	CDS	30502241	30502654	1	+	0	ID=g9760.t1.CDS1;Parent=g9760.t1;
OW569404.1_Cistogaster_globosa_genome_assembly,_chromosome:_2	AUGUSTUS	exon	30502241	30502654	.	+	.	ID=g9760.t1.exon1;Parent=g9760.t1;
OW569404.1_Cistogaster_globosa_genome_assembly,_chromosome:_2	AUGUSTUS	stop_codon	30502652	30502654	.	+	0	ID=g9760.t1.stop1;Parent=g9760.t1;
OW569404.1_Cistogaster_globosa_genome_assembly,_chromosome:_2	AUGUSTUS	gene	30595006	30596103	.	-	.	ID=g9761;
OW569404.1_Cistogaster_globosa_genome_assembly,_chromosome:_2	AUGUSTUS	mRNA	30595006	30596103	0.99	-	.	ID=g9761.t1;Parent=g9761;
OW569404.1_Cistogaster_globosa_genome_assembly,_chromosome:_2	AUGUSTUS	stop_codon	30595006	30595008	.	-	0	ID=g9761.t1.stop1;Parent=g9761.t1;
OW569404.1_Cistogaster_globosa_genome_assembly,_chromosome:_2	AUGUSTUS	CDS	30595006	30596103	0.99	-	0	ID=g9761.t1.CDS1;Parent=g9761.t1;
OW569404.1_Cistogaster_globosa_genome_assembly,_chromosome:_2	AUGUSTUS	exon	30595006	30596103	.	-	.	ID=g9761.t1.exon1;Parent=g9761.t1;
OW569404.1_Cistogaster_globosa_genome_assembly,_chromosome:_2	AUGUSTUS	start_codon	30596101	30596103	.	-	0	ID=g9761.t1.start1;Parent=g9761.t1;
OW569404.1_Cistogaster_globosa_genome_assembly,_chromosome:_2	AUGUSTUS	gene	30596040	30597788	.	-	.	ID=g9762;
OW569404.1_Cistogaster_globosa_genome_assembly,_chromosome:_2	AUGUSTUS	mRNA	30596040	30597788	1	-	.	ID=g9762.t1;Parent=g9762;
OW569404.1_Cistogaster_globosa_genome_assembly,_chromosome:_2	AUGUSTUS	stop_codon	30596040	30596042	.	-	0	ID=g9762.t1.stop1;Parent=g9762.t1;
OW569404.1_Cistogaster_globosa_genome_assembly,_chromosome:_2	AUGUSTUS	CDS	30596040	30597788	1	-	0	ID=g9762.t1.CDS1;Parent=g9762.t1;
OW569404.1_Cistogaster_globosa_genome_assembly,_chromosome:_2	AUGUSTUS	exon	30596040	30597788	.	-	.	ID=g9762.t1.exon1;Parent=g9762.t1;
OW569404.1_Cistogaster_globosa_genome_assembly,_chromosome:_2	AUGUSTUS	start_codon	30597786	30597788	.	-	0	ID=g9762.t1.start1;Parent=g9762.t1;
OW569404.1_Cistogaster_globosa_genome_assembly,_chromosome:_2	AUGUSTUS	gene	30678579	30678851	.	-	.	ID=g9763;
OW569404.1_Cistogaster_globosa_genome_assembly,_chromosome:_2	AUGUSTUS	mRNA	30678579	30678851	0.99	-	.	ID=g9763.t1;Parent=g9763;
OW569404.1_Cistogaster_globosa_genome_assembly,_chromosome:_2	AUGUSTUS	stop_codon	30678579	30678581	.	-	0	ID=g9763.t1.stop1;Parent=g9763.t1;
OW569404.1_Cistogaster_globosa_genome_assembly,_chromosome:_2	AUGUSTUS	CDS	30678579	30678851	0.99	-	0	ID=g9763.t1.CDS1;Parent=g9763.t1;
OW569404.1_Cistogaster_globosa_genome_assembly,_chromosome:_2	AUGUSTUS	exon	30678579	30678851	.	-	.	ID=g9763.t1.exon1;Parent=g9763.t1;
OW569404.1_Cistogaster_globosa_genome_assembly,_chromosome:_2	AUGUSTUS	start_codon	30678849	30678851	.	-	0	ID=g9763.t1.start1;Parent=g9763.t1;
OW569404.1_Cistogaster_globosa_genome_assembly,_chromosome:_2	AUGUSTUS	gene	30678579	30679043	.	-	.	ID=g9764;
OW569404.1_Cistogaster_globosa_genome_assembly,_chromosome:_2	AUGUSTUS	mRNA	30678579	30679043	0.44	-	.	ID=g9764.t1;Parent=g9764;
OW569404.1_Cistogaster_globosa_genome_assembly,_chromosome:_2	AUGUSTUS	stop_codon	30678579	30678581	.	-	0	ID=g9764.t1.stop1;Parent=g9764.t1;
OW569404.1_Cistogaster_globosa_genome_assembly,_chromosome:_2	AUGUSTUS	CDS	30678579	30678915	0.47	-	1	ID=g9764.t1.CDS1;Parent=g9764.t1;
OW569404.1_Cistogaster_globosa_genome_assembly,_chromosome:_2	AUGUSTUS	exon	30678579	30678915	.	-	.	ID=g9764.t1.exon1;Parent=g9764.t1;
OW569404.1_Cistogaster_globosa_genome_assembly,_chromosome:_2	AUGUSTUS	intron	30678916	30678999	0.45	-	.	ID=g9764.t1.intron1;Parent=g9764.t1;
OW569404.1_Cistogaster_globosa_genome_assembly,_chromosome:_2	AUGUSTUS	CDS	30679000	30679043	0.46	-	0	ID=g9764.t1.CDS2;Parent=g9764.t1;
OW569404.1_Cistogaster_globosa_genome_assembly,_chromosome:_2	AUGUSTUS	exon	30679000	30679043	.	-	.	ID=g9764.t1.exon2;Parent=g9764.t1;
OW569404.1_Cistogaster_globosa_genome_assembly,_chromosome:_2	AUGUSTUS	start_codon	30679041	30679043	.	-	0	ID=g9764.t1.start1;Parent=g9764.t1;
OW569404.1_Cistogaster_globosa_genome_assembly,_chromosome:_2	AUGUSTUS	gene	30679286	30686528	.	-	.	ID=g9765;
OW569404.1_Cistogaster_globosa_genome_assembly,_chromosome:_2	AUGUSTUS	mRNA	30679286	30686528	0.56	-	.	ID=g9765.t1;Parent=g9765;
OW569404.1_Cistogaster_globosa_genome_assembly,_chromosome:_2	AUGUSTUS	stop_codon	30679286	30679288	.	-	0	ID=g9765.t1.stop1;Parent=g9765.t1;
OW569404.1_Cistogaster_globosa_genome_assembly,_chromosome:_2	AUGUSTUS	CDS	30679286	30680003	0.95	-	1	ID=g9765.t1.CDS1;Parent=g9765.t1;
OW569404.1_Cistogaster_globosa_genome_assembly,_chromosome:_2	AUGUSTUS	exon	30679286	30680003	.	-	.	ID=g9765.t1.exon1;Parent=g9765.t1;
OW569404.1_Cistogaster_globosa_genome_assembly,_chromosome:_2	AUGUSTUS	intron	30680004	30686496	0.58	-	.	ID=g9765.t1.intron1;Parent=g9765.t1;
OW569404.1_Cistogaster_globosa_genome_assembly,_chromosome:_2	AUGUSTUS	CDS	30686497	30686528	0.56	-	0	ID=g9765.t1.CDS2;Parent=g9765.t1;
OW569404.1_Cistogaster_globosa_genome_assembly,_chromosome:_2	AUGUSTUS	exon	30686497	30686528	.	-	.	ID=g9765.t1.exon2;Parent=g9765.t1;
OW569404.1_Cistogaster_globosa_genome_assembly,_chromosome:_2	AUGUSTUS	start_codon	30686526	30686528	.	-	0	ID=g9765.t1.start1;Parent=g9765.t1;
OW569404.1_Cistogaster_globosa_genome_assembly,_chromosome:_2	AUGUSTUS	mRNA	30679286	30680103	0.63	-	.	ID=g9765.t2;Parent=g9765;
OW569404.1_Cistogaster_globosa_genome_assembly,_chromosome:_2	AUGUSTUS	stop_codon	30679286	30679288	.	-	0	ID=g9765.t2.stop1;Parent=g9765.t2;
OW569404.1_Cistogaster_globosa_genome_assembly,_chromosome:_2	AUGUSTUS	CDS	30679286	30680003	0.68	-	1	ID=g9765.t2.CDS1;Parent=g9765.t2;
OW569404.1_Cistogaster_globosa_genome_assembly,_chromosome:_2	AUGUSTUS	exon	30679286	30680003	.	-	.	ID=g9765.t2.exon1;Parent=g9765.t2;
OW569404.1_Cistogaster_globosa_genome_assembly,_chromosome:_2	AUGUSTUS	intron	30680004	30680074	0.63	-	.	ID=g9765.t2.intron1;Parent=g9765.t2;
OW569404.1_Cistogaster_globosa_genome_assembly,_chromosome:_2	AUGUSTUS	CDS	30680075	30680103	0.63	-	0	ID=g9765.t2.CDS2;Parent=g9765.t2;
OW569404.1_Cistogaster_globosa_genome_assembly,_chromosome:_2	AUGUSTUS	exon	30680075	30680103	.	-	.	ID=g9765.t2.exon2;Parent=g9765.t2;
OW569404.1_Cistogaster_globosa_genome_assembly,_chromosome:_2	AUGUSTUS	start_codon	30680101	30680103	.	-	0	ID=g9765.t2.start1;Parent=g9765.t2;
OW569404.1_Cistogaster_globosa_genome_assembly,_chromosome:_2	AUGUSTUS	gene	30801419	30802360	.	-	.	ID=g9766;
OW569404.1_Cistogaster_globosa_genome_assembly,_chromosome:_2	AUGUSTUS	mRNA	30801419	30802360	1	-	.	ID=g9766.t1;Parent=g9766;
OW569404.1_Cistogaster_globosa_genome_assembly,_chromosome:_2	AUGUSTUS	stop_codon	30801419	30801421	.	-	0	ID=g9766.t1.stop1;Parent=g9766.t1;
OW569404.1_Cistogaster_globosa_genome_assembly,_chromosome:_2	AUGUSTUS	CDS	30801419	30802360	1	-	0	ID=g9766.t1.CDS1;Parent=g9766.t1;
OW569404.1_Cistogaster_globosa_genome_assembly,_chromosome:_2	AUGUSTUS	exon	30801419	30802360	.	-	.	ID=g9766.t1.exon1;Parent=g9766.t1;
OW569404.1_Cistogaster_globosa_genome_assembly,_chromosome:_2	AUGUSTUS	start_codon	30802358	30802360	.	-	0	ID=g9766.t1.start1;Parent=g9766.t1;
OW569404.1_Cistogaster_globosa_genome_assembly,_chromosome:_2	AUGUSTUS	gene	30802825	30807016	.	-	.	ID=g9767;
OW569404.1_Cistogaster_globosa_genome_assembly,_chromosome:_2	AUGUSTUS	mRNA	30802825	30807016	0.41	-	.	ID=g9767.t1;Parent=g9767;
OW569404.1_Cistogaster_globosa_genome_assembly,_chromosome:_2	AUGUSTUS	stop_codon	30802825	30802827	.	-	0	ID=g9767.t1.stop1;Parent=g9767.t1;
OW569404.1_Cistogaster_globosa_genome_assembly,_chromosome:_2	AUGUSTUS	CDS	30802825	30802871	1	-	2	ID=g9767.t1.CDS1;Parent=g9767.t1;
OW569404.1_Cistogaster_globosa_genome_assembly,_chromosome:_2	AUGUSTUS	exon	30802825	30802871	.	-	.	ID=g9767.t1.exon1;Parent=g9767.t1;
OW569404.1_Cistogaster_globosa_genome_assembly,_chromosome:_2	AUGUSTUS	intron	30802872	30802914	0.99	-	.	ID=g9767.t1.intron1;Parent=g9767.t1;
OW569404.1_Cistogaster_globosa_genome_assembly,_chromosome:_2	AUGUSTUS	CDS	30802915	30803014	0.99	-	0	ID=g9767.t1.CDS2;Parent=g9767.t1;
OW569404.1_Cistogaster_globosa_genome_assembly,_chromosome:_2	AUGUSTUS	exon	30802915	30803014	.	-	.	ID=g9767.t1.exon2;Parent=g9767.t1;
OW569404.1_Cistogaster_globosa_genome_assembly,_chromosome:_2	AUGUSTUS	intron	30803015	30804619	0.99	-	.	ID=g9767.t1.intron2;Parent=g9767.t1;
OW569404.1_Cistogaster_globosa_genome_assembly,_chromosome:_2	AUGUSTUS	CDS	30804620	30805786	0.89	-	0	ID=g9767.t1.CDS3;Parent=g9767.t1;
OW569404.1_Cistogaster_globosa_genome_assembly,_chromosome:_2	AUGUSTUS	exon	30804620	30805786	.	-	.	ID=g9767.t1.exon3;Parent=g9767.t1;
OW569404.1_Cistogaster_globosa_genome_assembly,_chromosome:_2	AUGUSTUS	intron	30805787	30806194	0.41	-	.	ID=g9767.t1.intron3;Parent=g9767.t1;
OW569404.1_Cistogaster_globosa_genome_assembly,_chromosome:_2	AUGUSTUS	CDS	30806195	30807016	0.41	-	0	ID=g9767.t1.CDS4;Parent=g9767.t1;
OW569404.1_Cistogaster_globosa_genome_assembly,_chromosome:_2	AUGUSTUS	exon	30806195	30807016	.	-	.	ID=g9767.t1.exon4;Parent=g9767.t1;
OW569404.1_Cistogaster_globosa_genome_assembly,_chromosome:_2	AUGUSTUS	start_codon	30807014	30807016	.	-	0	ID=g9767.t1.start1;Parent=g9767.t1;
OW569404.1_Cistogaster_globosa_genome_assembly,_chromosome:_2	AUGUSTUS	gene	30911906	30913208	.	+	.	ID=g9768;
OW569404.1_Cistogaster_globosa_genome_assembly,_chromosome:_2	AUGUSTUS	mRNA	30911906	30913208	1	+	.	ID=g9768.t1;Parent=g9768;
OW569404.1_Cistogaster_globosa_genome_assembly,_chromosome:_2	AUGUSTUS	start_codon	30911906	30911908	.	+	0	ID=g9768.t1.start1;Parent=g9768.t1;
OW569404.1_Cistogaster_globosa_genome_assembly,_chromosome:_2	AUGUSTUS	CDS	30911906	30912066	1	+	0	ID=g9768.t1.CDS1;Parent=g9768.t1;
OW569404.1_Cistogaster_globosa_genome_assembly,_chromosome:_2	AUGUSTUS	exon	30911906	30912066	.	+	.	ID=g9768.t1.exon1;Parent=g9768.t1;
OW569404.1_Cistogaster_globosa_genome_assembly,_chromosome:_2	AUGUSTUS	intron	30912067	30912164	1	+	.	ID=g9768.t1.intron1;Parent=g9768.t1;
OW569404.1_Cistogaster_globosa_genome_assembly,_chromosome:_2	AUGUSTUS	CDS	30912165	30912278	1	+	1	ID=g9768.t1.CDS2;Parent=g9768.t1;
OW569404.1_Cistogaster_globosa_genome_assembly,_chromosome:_2	AUGUSTUS	exon	30912165	30912278	.	+	.	ID=g9768.t1.exon2;Parent=g9768.t1;
OW569404.1_Cistogaster_globosa_genome_assembly,_chromosome:_2	AUGUSTUS	intron	30912279	30913066	1	+	.	ID=g9768.t1.intron2;Parent=g9768.t1;
OW569404.1_Cistogaster_globosa_genome_assembly,_chromosome:_2	AUGUSTUS	CDS	30913067	30913208	1	+	1	ID=g9768.t1.CDS3;Parent=g9768.t1;
OW569404.1_Cistogaster_globosa_genome_assembly,_chromosome:_2	AUGUSTUS	exon	30913067	30913208	.	+	.	ID=g9768.t1.exon3;Parent=g9768.t1;
OW569404.1_Cistogaster_globosa_genome_assembly,_chromosome:_2	AUGUSTUS	stop_codon	30913206	30913208	.	+	0	ID=g9768.t1.stop1;Parent=g9768.t1;
OW569404.1_Cistogaster_globosa_genome_assembly,_chromosome:_2	GeneMark.hmm3	mRNA	30911906	30912522	.	+	.	ID=g9768.t2;Parent=g9768;
OW569404.1_Cistogaster_globosa_genome_assembly,_chromosome:_2	GeneMark.hmm3	start_codon	30911906	30911908	.	+	0	ID=g9768.t2.start1;Parent=g9768.t2;
OW569404.1_Cistogaster_globosa_genome_assembly,_chromosome:_2	GeneMark.hmm3	CDS	30911906	30912066	.	+	0	ID=g9768.t2.CDS1;Parent=g9768.t2;
OW569404.1_Cistogaster_globosa_genome_assembly,_chromosome:_2	GeneMark.hmm3	exon	30911906	30912066	0	+	.	ID=g9768.t2.exon1;Parent=g9768.t2;
OW569404.1_Cistogaster_globosa_genome_assembly,_chromosome:_2	GeneMark.hmm3	intron	30912067	30912164	.	+	1	ID=g9768.t2.intron1;Parent=g9768.t2;
OW569404.1_Cistogaster_globosa_genome_assembly,_chromosome:_2	GeneMark.hmm3	CDS	30912165	30912522	.	+	1	ID=g9768.t2.CDS2;Parent=g9768.t2;
OW569404.1_Cistogaster_globosa_genome_assembly,_chromosome:_2	GeneMark.hmm3	exon	30912165	30912522	0	+	.	ID=g9768.t2.exon2;Parent=g9768.t2;
OW569404.1_Cistogaster_globosa_genome_assembly,_chromosome:_2	GeneMark.hmm3	stop_codon	30912520	30912522	.	+	0	ID=g9768.t2.stop1;Parent=g9768.t2;
OW569404.1_Cistogaster_globosa_genome_assembly,_chromosome:_2	AUGUSTUS	gene	30949893	30950588	.	-	.	ID=g9769;
OW569404.1_Cistogaster_globosa_genome_assembly,_chromosome:_2	AUGUSTUS	mRNA	30949893	30950588	1	-	.	ID=g9769.t1;Parent=g9769;
OW569404.1_Cistogaster_globosa_genome_assembly,_chromosome:_2	AUGUSTUS	stop_codon	30949893	30949895	.	-	0	ID=g9769.t1.stop1;Parent=g9769.t1;
OW569404.1_Cistogaster_globosa_genome_assembly,_chromosome:_2	AUGUSTUS	CDS	30949893	30950588	1	-	0	ID=g9769.t1.CDS1;Parent=g9769.t1;
OW569404.1_Cistogaster_globosa_genome_assembly,_chromosome:_2	AUGUSTUS	exon	30949893	30950588	.	-	.	ID=g9769.t1.exon1;Parent=g9769.t1;
OW569404.1_Cistogaster_globosa_genome_assembly,_chromosome:_2	AUGUSTUS	start_codon	30950586	30950588	.	-	0	ID=g9769.t1.start1;Parent=g9769.t1;
OW569404.1_Cistogaster_globosa_genome_assembly,_chromosome:_2	AUGUSTUS	gene	30957500	30960400	.	-	.	ID=g9770;
OW569404.1_Cistogaster_globosa_genome_assembly,_chromosome:_2	AUGUSTUS	mRNA	30957500	30960400	1	-	.	ID=g9770.t1;Parent=g9770;
OW569404.1_Cistogaster_globosa_genome_assembly,_chromosome:_2	AUGUSTUS	stop_codon	30957500	30957502	.	-	0	ID=g9770.t1.stop1;Parent=g9770.t1;
OW569404.1_Cistogaster_globosa_genome_assembly,_chromosome:_2	AUGUSTUS	CDS	30957500	30960400	1	-	0	ID=g9770.t1.CDS1;Parent=g9770.t1;
OW569404.1_Cistogaster_globosa_genome_assembly,_chromosome:_2	AUGUSTUS	exon	30957500	30960400	.	-	.	ID=g9770.t1.exon1;Parent=g9770.t1;
OW569404.1_Cistogaster_globosa_genome_assembly,_chromosome:_2	AUGUSTUS	start_codon	30960398	30960400	.	-	0	ID=g9770.t1.start1;Parent=g9770.t1;
OW569404.1_Cistogaster_globosa_genome_assembly,_chromosome:_2	AUGUSTUS	mRNA	30957500	30958057	0.84	-	.	ID=g9770.t2;Parent=g9770;
OW569404.1_Cistogaster_globosa_genome_assembly,_chromosome:_2	AUGUSTUS	stop_codon	30957500	30957502	.	-	0	ID=g9770.t2.stop1;Parent=g9770.t2;
OW569404.1_Cistogaster_globosa_genome_assembly,_chromosome:_2	AUGUSTUS	CDS	30957500	30958057	0.84	-	0	ID=g9770.t2.CDS1;Parent=g9770.t2;
OW569404.1_Cistogaster_globosa_genome_assembly,_chromosome:_2	AUGUSTUS	exon	30957500	30958057	.	-	.	ID=g9770.t2.exon1;Parent=g9770.t2;
OW569404.1_Cistogaster_globosa_genome_assembly,_chromosome:_2	AUGUSTUS	start_codon	30958055	30958057	.	-	0	ID=g9770.t2.start1;Parent=g9770.t2;
OW569404.1_Cistogaster_globosa_genome_assembly,_chromosome:_2	AUGUSTUS	mRNA	30957500	30959515	0.84	-	.	ID=g9770.t3;Parent=g9770;
OW569404.1_Cistogaster_globosa_genome_assembly,_chromosome:_2	AUGUSTUS	stop_codon	30957500	30957502	.	-	0	ID=g9770.t3.stop1;Parent=g9770.t3;
OW569404.1_Cistogaster_globosa_genome_assembly,_chromosome:_2	AUGUSTUS	CDS	30957500	30959515	0.84	-	0	ID=g9770.t3.CDS1;Parent=g9770.t3;
OW569404.1_Cistogaster_globosa_genome_assembly,_chromosome:_2	AUGUSTUS	exon	30957500	30959515	.	-	.	ID=g9770.t3.exon1;Parent=g9770.t3;
OW569404.1_Cistogaster_globosa_genome_assembly,_chromosome:_2	AUGUSTUS	start_codon	30959513	30959515	.	-	0	ID=g9770.t3.start1;Parent=g9770.t3;
OW569404.1_Cistogaster_globosa_genome_assembly,_chromosome:_2	AUGUSTUS	gene	30960738	30961979	.	-	.	ID=g9771;
OW569404.1_Cistogaster_globosa_genome_assembly,_chromosome:_2	AUGUSTUS	mRNA	30960738	30961979	1	-	.	ID=g9771.t1;Parent=g9771;
OW569404.1_Cistogaster_globosa_genome_assembly,_chromosome:_2	AUGUSTUS	stop_codon	30960738	30960740	.	-	0	ID=g9771.t1.stop1;Parent=g9771.t1;
OW569404.1_Cistogaster_globosa_genome_assembly,_chromosome:_2	AUGUSTUS	CDS	30960738	30961979	1	-	0	ID=g9771.t1.CDS1;Parent=g9771.t1;
OW569404.1_Cistogaster_globosa_genome_assembly,_chromosome:_2	AUGUSTUS	exon	30960738	30961979	.	-	.	ID=g9771.t1.exon1;Parent=g9771.t1;
OW569404.1_Cistogaster_globosa_genome_assembly,_chromosome:_2	AUGUSTUS	start_codon	30961977	30961979	.	-	0	ID=g9771.t1.start1;Parent=g9771.t1;
OW569404.1_Cistogaster_globosa_genome_assembly,_chromosome:_2	AUGUSTUS	gene	31043114	31043356	.	-	.	ID=g9772;
OW569404.1_Cistogaster_globosa_genome_assembly,_chromosome:_2	AUGUSTUS	mRNA	31043114	31043356	1	-	.	ID=g9772.t1;Parent=g9772;
OW569404.1_Cistogaster_globosa_genome_assembly,_chromosome:_2	AUGUSTUS	stop_codon	31043114	31043116	.	-	0	ID=g9772.t1.stop1;Parent=g9772.t1;
OW569404.1_Cistogaster_globosa_genome_assembly,_chromosome:_2	AUGUSTUS	CDS	31043114	31043356	1	-	0	ID=g9772.t1.CDS1;Parent=g9772.t1;
OW569404.1_Cistogaster_globosa_genome_assembly,_chromosome:_2	AUGUSTUS	exon	31043114	31043356	.	-	.	ID=g9772.t1.exon1;Parent=g9772.t1;
OW569404.1_Cistogaster_globosa_genome_assembly,_chromosome:_2	AUGUSTUS	start_codon	31043354	31043356	.	-	0	ID=g9772.t1.start1;Parent=g9772.t1;
OW569404.1_Cistogaster_globosa_genome_assembly,_chromosome:_2	AUGUSTUS	gene	31277052	31277708	.	-	.	ID=g9773;
OW569404.1_Cistogaster_globosa_genome_assembly,_chromosome:_2	AUGUSTUS	mRNA	31277052	31277708	0.73	-	.	ID=g9773.t1;Parent=g9773;
OW569404.1_Cistogaster_globosa_genome_assembly,_chromosome:_2	AUGUSTUS	stop_codon	31277052	31277054	.	-	0	ID=g9773.t1.stop1;Parent=g9773.t1;
OW569404.1_Cistogaster_globosa_genome_assembly,_chromosome:_2	AUGUSTUS	CDS	31277052	31277708	0.73	-	0	ID=g9773.t1.CDS1;Parent=g9773.t1;
OW569404.1_Cistogaster_globosa_genome_assembly,_chromosome:_2	AUGUSTUS	exon	31277052	31277708	.	-	.	ID=g9773.t1.exon1;Parent=g9773.t1;
OW569404.1_Cistogaster_globosa_genome_assembly,_chromosome:_2	AUGUSTUS	start_codon	31277706	31277708	.	-	0	ID=g9773.t1.start1;Parent=g9773.t1;
OW569404.1_Cistogaster_globosa_genome_assembly,_chromosome:_2	AUGUSTUS	gene	31277052	31278000	.	-	.	ID=g9774;
OW569404.1_Cistogaster_globosa_genome_assembly,_chromosome:_2	AUGUSTUS	mRNA	31277052	31278000	0.94	-	.	ID=g9774.t1;Parent=g9774;
OW569404.1_Cistogaster_globosa_genome_assembly,_chromosome:_2	AUGUSTUS	stop_codon	31277052	31277054	.	-	0	ID=g9774.t1.stop1;Parent=g9774.t1;
OW569404.1_Cistogaster_globosa_genome_assembly,_chromosome:_2	AUGUSTUS	CDS	31277052	31277785	0.99	-	2	ID=g9774.t1.CDS1;Parent=g9774.t1;
OW569404.1_Cistogaster_globosa_genome_assembly,_chromosome:_2	AUGUSTUS	exon	31277052	31277785	.	-	.	ID=g9774.t1.exon1;Parent=g9774.t1;
OW569404.1_Cistogaster_globosa_genome_assembly,_chromosome:_2	AUGUSTUS	intron	31277786	31277846	0.94	-	.	ID=g9774.t1.intron1;Parent=g9774.t1;
OW569404.1_Cistogaster_globosa_genome_assembly,_chromosome:_2	AUGUSTUS	CDS	31277847	31278000	0.94	-	0	ID=g9774.t1.CDS2;Parent=g9774.t1;
OW569404.1_Cistogaster_globosa_genome_assembly,_chromosome:_2	AUGUSTUS	exon	31277847	31278000	.	-	.	ID=g9774.t1.exon2;Parent=g9774.t1;
OW569404.1_Cistogaster_globosa_genome_assembly,_chromosome:_2	AUGUSTUS	start_codon	31277998	31278000	.	-	0	ID=g9774.t1.start1;Parent=g9774.t1;
OW569404.1_Cistogaster_globosa_genome_assembly,_chromosome:_2	AUGUSTUS	gene	31278298	31278546	.	-	.	ID=g9775;
OW569404.1_Cistogaster_globosa_genome_assembly,_chromosome:_2	AUGUSTUS	mRNA	31278298	31278546	0.99	-	.	ID=g9775.t1;Parent=g9775;
OW569404.1_Cistogaster_globosa_genome_assembly,_chromosome:_2	AUGUSTUS	stop_codon	31278298	31278300	.	-	0	ID=g9775.t1.stop1;Parent=g9775.t1;
OW569404.1_Cistogaster_globosa_genome_assembly,_chromosome:_2	AUGUSTUS	CDS	31278298	31278546	0.99	-	0	ID=g9775.t1.CDS1;Parent=g9775.t1;
OW569404.1_Cistogaster_globosa_genome_assembly,_chromosome:_2	AUGUSTUS	exon	31278298	31278546	.	-	.	ID=g9775.t1.exon1;Parent=g9775.t1;
OW569404.1_Cistogaster_globosa_genome_assembly,_chromosome:_2	AUGUSTUS	start_codon	31278544	31278546	.	-	0	ID=g9775.t1.start1;Parent=g9775.t1;
OW569404.1_Cistogaster_globosa_genome_assembly,_chromosome:_2	AUGUSTUS	gene	31315435	31335703	.	+	.	ID=g9776;
OW569404.1_Cistogaster_globosa_genome_assembly,_chromosome:_2	AUGUSTUS	mRNA	31315435	31335703	1	+	.	ID=g9776.t1;Parent=g9776;
OW569404.1_Cistogaster_globosa_genome_assembly,_chromosome:_2	AUGUSTUS	start_codon	31315435	31315437	.	+	0	ID=g9776.t1.start1;Parent=g9776.t1;
OW569404.1_Cistogaster_globosa_genome_assembly,_chromosome:_2	AUGUSTUS	CDS	31315435	31315719	1	+	0	ID=g9776.t1.CDS1;Parent=g9776.t1;
OW569404.1_Cistogaster_globosa_genome_assembly,_chromosome:_2	AUGUSTUS	exon	31315435	31315719	.	+	.	ID=g9776.t1.exon1;Parent=g9776.t1;
OW569404.1_Cistogaster_globosa_genome_assembly,_chromosome:_2	AUGUSTUS	intron	31315720	31326976	1	+	.	ID=g9776.t1.intron1;Parent=g9776.t1;
OW569404.1_Cistogaster_globosa_genome_assembly,_chromosome:_2	AUGUSTUS	CDS	31326977	31327085	1	+	0	ID=g9776.t1.CDS2;Parent=g9776.t1;
OW569404.1_Cistogaster_globosa_genome_assembly,_chromosome:_2	AUGUSTUS	exon	31326977	31327085	.	+	.	ID=g9776.t1.exon2;Parent=g9776.t1;
OW569404.1_Cistogaster_globosa_genome_assembly,_chromosome:_2	AUGUSTUS	intron	31327086	31333806	1	+	.	ID=g9776.t1.intron2;Parent=g9776.t1;
OW569404.1_Cistogaster_globosa_genome_assembly,_chromosome:_2	AUGUSTUS	CDS	31333807	31334222	1	+	2	ID=g9776.t1.CDS3;Parent=g9776.t1;
OW569404.1_Cistogaster_globosa_genome_assembly,_chromosome:_2	AUGUSTUS	exon	31333807	31334222	.	+	.	ID=g9776.t1.exon3;Parent=g9776.t1;
OW569404.1_Cistogaster_globosa_genome_assembly,_chromosome:_2	AUGUSTUS	intron	31334223	31334285	1	+	.	ID=g9776.t1.intron3;Parent=g9776.t1;
OW569404.1_Cistogaster_globosa_genome_assembly,_chromosome:_2	AUGUSTUS	CDS	31334286	31335053	1	+	0	ID=g9776.t1.CDS4;Parent=g9776.t1;
OW569404.1_Cistogaster_globosa_genome_assembly,_chromosome:_2	AUGUSTUS	exon	31334286	31335053	.	+	.	ID=g9776.t1.exon4;Parent=g9776.t1;
OW569404.1_Cistogaster_globosa_genome_assembly,_chromosome:_2	AUGUSTUS	intron	31335054	31335125	1	+	.	ID=g9776.t1.intron4;Parent=g9776.t1;
OW569404.1_Cistogaster_globosa_genome_assembly,_chromosome:_2	AUGUSTUS	CDS	31335126	31335480	1	+	0	ID=g9776.t1.CDS5;Parent=g9776.t1;
OW569404.1_Cistogaster_globosa_genome_assembly,_chromosome:_2	AUGUSTUS	exon	31335126	31335480	.	+	.	ID=g9776.t1.exon5;Parent=g9776.t1;
OW569404.1_Cistogaster_globosa_genome_assembly,_chromosome:_2	AUGUSTUS	intron	31335481	31335539	1	+	.	ID=g9776.t1.intron5;Parent=g9776.t1;
OW569404.1_Cistogaster_globosa_genome_assembly,_chromosome:_2	AUGUSTUS	CDS	31335540	31335703	1	+	2	ID=g9776.t1.CDS6;Parent=g9776.t1;
OW569404.1_Cistogaster_globosa_genome_assembly,_chromosome:_2	AUGUSTUS	exon	31335540	31335703	.	+	.	ID=g9776.t1.exon6;Parent=g9776.t1;
OW569404.1_Cistogaster_globosa_genome_assembly,_chromosome:_2	AUGUSTUS	stop_codon	31335701	31335703	.	+	0	ID=g9776.t1.stop1;Parent=g9776.t1;
OW569404.1_Cistogaster_globosa_genome_assembly,_chromosome:_2	AUGUSTUS	gene	31336194	31349147	.	-	.	ID=g9777;
OW569404.1_Cistogaster_globosa_genome_assembly,_chromosome:_2	AUGUSTUS	mRNA	31336194	31349147	1	-	.	ID=g9777.t1;Parent=g9777;
OW569404.1_Cistogaster_globosa_genome_assembly,_chromosome:_2	AUGUSTUS	stop_codon	31336194	31336196	.	-	0	ID=g9777.t1.stop1;Parent=g9777.t1;
OW569404.1_Cistogaster_globosa_genome_assembly,_chromosome:_2	AUGUSTUS	CDS	31336194	31337344	1	-	2	ID=g9777.t1.CDS1;Parent=g9777.t1;
OW569404.1_Cistogaster_globosa_genome_assembly,_chromosome:_2	AUGUSTUS	exon	31336194	31337344	.	-	.	ID=g9777.t1.exon1;Parent=g9777.t1;
OW569404.1_Cistogaster_globosa_genome_assembly,_chromosome:_2	AUGUSTUS	intron	31337345	31341328	1	-	.	ID=g9777.t1.intron1;Parent=g9777.t1;
OW569404.1_Cistogaster_globosa_genome_assembly,_chromosome:_2	AUGUSTUS	CDS	31341329	31345066	1	-	2	ID=g9777.t1.CDS2;Parent=g9777.t1;
OW569404.1_Cistogaster_globosa_genome_assembly,_chromosome:_2	AUGUSTUS	exon	31341329	31345066	.	-	.	ID=g9777.t1.exon2;Parent=g9777.t1;
OW569404.1_Cistogaster_globosa_genome_assembly,_chromosome:_2	AUGUSTUS	intron	31345067	31347642	1	-	.	ID=g9777.t1.intron2;Parent=g9777.t1;
OW569404.1_Cistogaster_globosa_genome_assembly,_chromosome:_2	AUGUSTUS	CDS	31347643	31347920	1	-	1	ID=g9777.t1.CDS3;Parent=g9777.t1;
OW569404.1_Cistogaster_globosa_genome_assembly,_chromosome:_2	AUGUSTUS	exon	31347643	31347920	.	-	.	ID=g9777.t1.exon3;Parent=g9777.t1;
OW569404.1_Cistogaster_globosa_genome_assembly,_chromosome:_2	AUGUSTUS	intron	31347921	31347981	1	-	.	ID=g9777.t1.intron3;Parent=g9777.t1;
OW569404.1_Cistogaster_globosa_genome_assembly,_chromosome:_2	AUGUSTUS	CDS	31347982	31349147	1	-	0	ID=g9777.t1.CDS4;Parent=g9777.t1;
OW569404.1_Cistogaster_globosa_genome_assembly,_chromosome:_2	AUGUSTUS	exon	31347982	31349147	.	-	.	ID=g9777.t1.exon4;Parent=g9777.t1;
OW569404.1_Cistogaster_globosa_genome_assembly,_chromosome:_2	AUGUSTUS	start_codon	31349145	31349147	.	-	0	ID=g9777.t1.start1;Parent=g9777.t1;
OW569404.1_Cistogaster_globosa_genome_assembly,_chromosome:_2	AUGUSTUS	gene	31357861	31361076	.	-	.	ID=g9778;
OW569404.1_Cistogaster_globosa_genome_assembly,_chromosome:_2	AUGUSTUS	mRNA	31357861	31361076	1	-	.	ID=g9778.t1;Parent=g9778;
OW569404.1_Cistogaster_globosa_genome_assembly,_chromosome:_2	AUGUSTUS	stop_codon	31357861	31357863	.	-	0	ID=g9778.t1.stop1;Parent=g9778.t1;
OW569404.1_Cistogaster_globosa_genome_assembly,_chromosome:_2	AUGUSTUS	CDS	31357861	31361076	1	-	0	ID=g9778.t1.CDS1;Parent=g9778.t1;
OW569404.1_Cistogaster_globosa_genome_assembly,_chromosome:_2	AUGUSTUS	exon	31357861	31361076	.	-	.	ID=g9778.t1.exon1;Parent=g9778.t1;
OW569404.1_Cistogaster_globosa_genome_assembly,_chromosome:_2	AUGUSTUS	start_codon	31361074	31361076	.	-	0	ID=g9778.t1.start1;Parent=g9778.t1;
OW569404.1_Cistogaster_globosa_genome_assembly,_chromosome:_2	AUGUSTUS	gene	31371487	31373877	.	+	.	ID=g9779;
OW569404.1_Cistogaster_globosa_genome_assembly,_chromosome:_2	AUGUSTUS	mRNA	31371487	31373877	1	+	.	ID=g9779.t1;Parent=g9779;
OW569404.1_Cistogaster_globosa_genome_assembly,_chromosome:_2	AUGUSTUS	start_codon	31371487	31371489	.	+	0	ID=g9779.t1.start1;Parent=g9779.t1;
OW569404.1_Cistogaster_globosa_genome_assembly,_chromosome:_2	AUGUSTUS	CDS	31371487	31373877	1	+	0	ID=g9779.t1.CDS1;Parent=g9779.t1;
OW569404.1_Cistogaster_globosa_genome_assembly,_chromosome:_2	AUGUSTUS	exon	31371487	31373877	.	+	.	ID=g9779.t1.exon1;Parent=g9779.t1;
OW569404.1_Cistogaster_globosa_genome_assembly,_chromosome:_2	AUGUSTUS	stop_codon	31373875	31373877	.	+	0	ID=g9779.t1.stop1;Parent=g9779.t1;
OW569404.1_Cistogaster_globosa_genome_assembly,_chromosome:_2	AUGUSTUS	gene	31452250	31469315	.	-	.	ID=g9780;
OW569404.1_Cistogaster_globosa_genome_assembly,_chromosome:_2	AUGUSTUS	mRNA	31452250	31469315	1	-	.	ID=g9780.t1;Parent=g9780;
OW569404.1_Cistogaster_globosa_genome_assembly,_chromosome:_2	AUGUSTUS	stop_codon	31452250	31452252	.	-	0	ID=g9780.t1.stop1;Parent=g9780.t1;
OW569404.1_Cistogaster_globosa_genome_assembly,_chromosome:_2	AUGUSTUS	CDS	31452250	31452629	1	-	2	ID=g9780.t1.CDS1;Parent=g9780.t1;
OW569404.1_Cistogaster_globosa_genome_assembly,_chromosome:_2	AUGUSTUS	exon	31452250	31452629	.	-	.	ID=g9780.t1.exon1;Parent=g9780.t1;
OW569404.1_Cistogaster_globosa_genome_assembly,_chromosome:_2	AUGUSTUS	intron	31452630	31465557	1	-	.	ID=g9780.t1.intron1;Parent=g9780.t1;
OW569404.1_Cistogaster_globosa_genome_assembly,_chromosome:_2	AUGUSTUS	CDS	31465558	31465739	1	-	1	ID=g9780.t1.CDS2;Parent=g9780.t1;
OW569404.1_Cistogaster_globosa_genome_assembly,_chromosome:_2	AUGUSTUS	exon	31465558	31465739	.	-	.	ID=g9780.t1.exon2;Parent=g9780.t1;
OW569404.1_Cistogaster_globosa_genome_assembly,_chromosome:_2	AUGUSTUS	intron	31465740	31466095	1	-	.	ID=g9780.t1.intron2;Parent=g9780.t1;
OW569404.1_Cistogaster_globosa_genome_assembly,_chromosome:_2	AUGUSTUS	CDS	31466096	31466470	1	-	1	ID=g9780.t1.CDS3;Parent=g9780.t1;
OW569404.1_Cistogaster_globosa_genome_assembly,_chromosome:_2	AUGUSTUS	exon	31466096	31466470	.	-	.	ID=g9780.t1.exon3;Parent=g9780.t1;
OW569404.1_Cistogaster_globosa_genome_assembly,_chromosome:_2	AUGUSTUS	intron	31466471	31466594	1	-	.	ID=g9780.t1.intron3;Parent=g9780.t1;
OW569404.1_Cistogaster_globosa_genome_assembly,_chromosome:_2	AUGUSTUS	CDS	31466595	31467351	1	-	2	ID=g9780.t1.CDS4;Parent=g9780.t1;
OW569404.1_Cistogaster_globosa_genome_assembly,_chromosome:_2	AUGUSTUS	exon	31466595	31467351	.	-	.	ID=g9780.t1.exon4;Parent=g9780.t1;
OW569404.1_Cistogaster_globosa_genome_assembly,_chromosome:_2	AUGUSTUS	intron	31467352	31469290	1	-	.	ID=g9780.t1.intron4;Parent=g9780.t1;
OW569404.1_Cistogaster_globosa_genome_assembly,_chromosome:_2	AUGUSTUS	CDS	31469291	31469315	1	-	0	ID=g9780.t1.CDS5;Parent=g9780.t1;
OW569404.1_Cistogaster_globosa_genome_assembly,_chromosome:_2	AUGUSTUS	exon	31469291	31469315	.	-	.	ID=g9780.t1.exon5;Parent=g9780.t1;
OW569404.1_Cistogaster_globosa_genome_assembly,_chromosome:_2	AUGUSTUS	start_codon	31469313	31469315	.	-	0	ID=g9780.t1.start1;Parent=g9780.t1;
OW569404.1_Cistogaster_globosa_genome_assembly,_chromosome:_2	AUGUSTUS	gene	31496642	31497076	.	-	.	ID=g9781;
OW569404.1_Cistogaster_globosa_genome_assembly,_chromosome:_2	AUGUSTUS	mRNA	31496642	31497076	1	-	.	ID=g9781.t1;Parent=g9781;
OW569404.1_Cistogaster_globosa_genome_assembly,_chromosome:_2	AUGUSTUS	stop_codon	31496642	31496644	.	-	0	ID=g9781.t1.stop1;Parent=g9781.t1;
OW569404.1_Cistogaster_globosa_genome_assembly,_chromosome:_2	AUGUSTUS	CDS	31496642	31497076	1	-	0	ID=g9781.t1.CDS1;Parent=g9781.t1;
OW569404.1_Cistogaster_globosa_genome_assembly,_chromosome:_2	AUGUSTUS	exon	31496642	31497076	.	-	.	ID=g9781.t1.exon1;Parent=g9781.t1;
OW569404.1_Cistogaster_globosa_genome_assembly,_chromosome:_2	AUGUSTUS	start_codon	31497074	31497076	.	-	0	ID=g9781.t1.start1;Parent=g9781.t1;
OW569404.1_Cistogaster_globosa_genome_assembly,_chromosome:_2	AUGUSTUS	gene	31522958	31526341	.	+	.	ID=g9782;
OW569404.1_Cistogaster_globosa_genome_assembly,_chromosome:_2	AUGUSTUS	mRNA	31522958	31526341	0.58	+	.	ID=g9782.t1;Parent=g9782;
OW569404.1_Cistogaster_globosa_genome_assembly,_chromosome:_2	AUGUSTUS	start_codon	31522958	31522960	.	+	0	ID=g9782.t1.start1;Parent=g9782.t1;
OW569404.1_Cistogaster_globosa_genome_assembly,_chromosome:_2	AUGUSTUS	CDS	31522958	31522965	0.58	+	0	ID=g9782.t1.CDS1;Parent=g9782.t1;
OW569404.1_Cistogaster_globosa_genome_assembly,_chromosome:_2	AUGUSTUS	exon	31522958	31522965	.	+	.	ID=g9782.t1.exon1;Parent=g9782.t1;
OW569404.1_Cistogaster_globosa_genome_assembly,_chromosome:_2	AUGUSTUS	intron	31522966	31526023	0.83	+	.	ID=g9782.t1.intron1;Parent=g9782.t1;
OW569404.1_Cistogaster_globosa_genome_assembly,_chromosome:_2	AUGUSTUS	CDS	31526024	31526133	1	+	1	ID=g9782.t1.CDS2;Parent=g9782.t1;
OW569404.1_Cistogaster_globosa_genome_assembly,_chromosome:_2	AUGUSTUS	exon	31526024	31526133	.	+	.	ID=g9782.t1.exon2;Parent=g9782.t1;
OW569404.1_Cistogaster_globosa_genome_assembly,_chromosome:_2	AUGUSTUS	intron	31526134	31526186	1	+	.	ID=g9782.t1.intron2;Parent=g9782.t1;
OW569404.1_Cistogaster_globosa_genome_assembly,_chromosome:_2	AUGUSTUS	CDS	31526187	31526341	1	+	2	ID=g9782.t1.CDS3;Parent=g9782.t1;
OW569404.1_Cistogaster_globosa_genome_assembly,_chromosome:_2	AUGUSTUS	exon	31526187	31526341	.	+	.	ID=g9782.t1.exon3;Parent=g9782.t1;
OW569404.1_Cistogaster_globosa_genome_assembly,_chromosome:_2	AUGUSTUS	stop_codon	31526339	31526341	.	+	0	ID=g9782.t1.stop1;Parent=g9782.t1;
OW569404.1_Cistogaster_globosa_genome_assembly,_chromosome:_2	AUGUSTUS	gene	31600229	31601544	.	+	.	ID=g9783;
OW569404.1_Cistogaster_globosa_genome_assembly,_chromosome:_2	AUGUSTUS	mRNA	31600229	31601544	0.95	+	.	ID=g9783.t1;Parent=g9783;
OW569404.1_Cistogaster_globosa_genome_assembly,_chromosome:_2	AUGUSTUS	start_codon	31600229	31600231	.	+	0	ID=g9783.t1.start1;Parent=g9783.t1;
OW569404.1_Cistogaster_globosa_genome_assembly,_chromosome:_2	AUGUSTUS	CDS	31600229	31600311	0.96	+	0	ID=g9783.t1.CDS1;Parent=g9783.t1;
OW569404.1_Cistogaster_globosa_genome_assembly,_chromosome:_2	AUGUSTUS	exon	31600229	31600311	.	+	.	ID=g9783.t1.exon1;Parent=g9783.t1;
OW569404.1_Cistogaster_globosa_genome_assembly,_chromosome:_2	AUGUSTUS	intron	31600312	31600400	0.95	+	.	ID=g9783.t1.intron1;Parent=g9783.t1;
OW569404.1_Cistogaster_globosa_genome_assembly,_chromosome:_2	AUGUSTUS	CDS	31600401	31601544	0.95	+	1	ID=g9783.t1.CDS2;Parent=g9783.t1;
OW569404.1_Cistogaster_globosa_genome_assembly,_chromosome:_2	AUGUSTUS	exon	31600401	31601544	.	+	.	ID=g9783.t1.exon2;Parent=g9783.t1;
OW569404.1_Cistogaster_globosa_genome_assembly,_chromosome:_2	AUGUSTUS	stop_codon	31601542	31601544	.	+	0	ID=g9783.t1.stop1;Parent=g9783.t1;
OW569404.1_Cistogaster_globosa_genome_assembly,_chromosome:_2	AUGUSTUS	mRNA	31600229	31601544	0.66	+	.	ID=g9783.t2;Parent=g9783;
OW569404.1_Cistogaster_globosa_genome_assembly,_chromosome:_2	AUGUSTUS	start_codon	31600229	31600231	.	+	0	ID=g9783.t2.start1;Parent=g9783.t2;
OW569404.1_Cistogaster_globosa_genome_assembly,_chromosome:_2	AUGUSTUS	CDS	31600229	31600328	0.71	+	0	ID=g9783.t2.CDS1;Parent=g9783.t2;
OW569404.1_Cistogaster_globosa_genome_assembly,_chromosome:_2	AUGUSTUS	exon	31600229	31600328	.	+	.	ID=g9783.t2.exon1;Parent=g9783.t2;
OW569404.1_Cistogaster_globosa_genome_assembly,_chromosome:_2	AUGUSTUS	intron	31600329	31600423	0.66	+	.	ID=g9783.t2.intron1;Parent=g9783.t2;
OW569404.1_Cistogaster_globosa_genome_assembly,_chromosome:_2	AUGUSTUS	CDS	31600424	31601544	0.66	+	2	ID=g9783.t2.CDS2;Parent=g9783.t2;
OW569404.1_Cistogaster_globosa_genome_assembly,_chromosome:_2	AUGUSTUS	exon	31600424	31601544	.	+	.	ID=g9783.t2.exon2;Parent=g9783.t2;
OW569404.1_Cistogaster_globosa_genome_assembly,_chromosome:_2	AUGUSTUS	stop_codon	31601542	31601544	.	+	0	ID=g9783.t2.stop1;Parent=g9783.t2;
OW569404.1_Cistogaster_globosa_genome_assembly,_chromosome:_2	AUGUSTUS	gene	31602075	31602560	.	+	.	ID=g9784;
OW569404.1_Cistogaster_globosa_genome_assembly,_chromosome:_2	AUGUSTUS	mRNA	31602075	31602560	1	+	.	ID=g9784.t1;Parent=g9784;
OW569404.1_Cistogaster_globosa_genome_assembly,_chromosome:_2	AUGUSTUS	start_codon	31602075	31602077	.	+	0	ID=g9784.t1.start1;Parent=g9784.t1;
OW569404.1_Cistogaster_globosa_genome_assembly,_chromosome:_2	AUGUSTUS	CDS	31602075	31602560	1	+	0	ID=g9784.t1.CDS1;Parent=g9784.t1;
OW569404.1_Cistogaster_globosa_genome_assembly,_chromosome:_2	AUGUSTUS	exon	31602075	31602560	.	+	.	ID=g9784.t1.exon1;Parent=g9784.t1;
OW569404.1_Cistogaster_globosa_genome_assembly,_chromosome:_2	AUGUSTUS	stop_codon	31602558	31602560	.	+	0	ID=g9784.t1.stop1;Parent=g9784.t1;
OW569404.1_Cistogaster_globosa_genome_assembly,_chromosome:_2	AUGUSTUS	gene	31602820	31603584	.	+	.	ID=g9785;
OW569404.1_Cistogaster_globosa_genome_assembly,_chromosome:_2	AUGUSTUS	mRNA	31602820	31603584	1	+	.	ID=g9785.t1;Parent=g9785;
OW569404.1_Cistogaster_globosa_genome_assembly,_chromosome:_2	AUGUSTUS	start_codon	31602820	31602822	.	+	0	ID=g9785.t1.start1;Parent=g9785.t1;
OW569404.1_Cistogaster_globosa_genome_assembly,_chromosome:_2	AUGUSTUS	CDS	31602820	31603584	1	+	0	ID=g9785.t1.CDS1;Parent=g9785.t1;
OW569404.1_Cistogaster_globosa_genome_assembly,_chromosome:_2	AUGUSTUS	exon	31602820	31603584	.	+	.	ID=g9785.t1.exon1;Parent=g9785.t1;
OW569404.1_Cistogaster_globosa_genome_assembly,_chromosome:_2	AUGUSTUS	stop_codon	31603582	31603584	.	+	0	ID=g9785.t1.stop1;Parent=g9785.t1;
OW569404.1_Cistogaster_globosa_genome_assembly,_chromosome:_2	AUGUSTUS	gene	31603798	31604352	.	+	.	ID=g9786;
OW569404.1_Cistogaster_globosa_genome_assembly,_chromosome:_2	AUGUSTUS	mRNA	31603798	31604352	0.44	+	.	ID=g9786.t1;Parent=g9786;
OW569404.1_Cistogaster_globosa_genome_assembly,_chromosome:_2	AUGUSTUS	start_codon	31603798	31603800	.	+	0	ID=g9786.t1.start1;Parent=g9786.t1;
OW569404.1_Cistogaster_globosa_genome_assembly,_chromosome:_2	AUGUSTUS	CDS	31603798	31603943	0.85	+	0	ID=g9786.t1.CDS1;Parent=g9786.t1;
OW569404.1_Cistogaster_globosa_genome_assembly,_chromosome:_2	AUGUSTUS	exon	31603798	31603943	.	+	.	ID=g9786.t1.exon1;Parent=g9786.t1;
OW569404.1_Cistogaster_globosa_genome_assembly,_chromosome:_2	AUGUSTUS	intron	31603944	31604065	0.78	+	.	ID=g9786.t1.intron1;Parent=g9786.t1;
OW569404.1_Cistogaster_globosa_genome_assembly,_chromosome:_2	AUGUSTUS	CDS	31604066	31604208	0.78	+	1	ID=g9786.t1.CDS2;Parent=g9786.t1;
OW569404.1_Cistogaster_globosa_genome_assembly,_chromosome:_2	AUGUSTUS	exon	31604066	31604208	.	+	.	ID=g9786.t1.exon2;Parent=g9786.t1;
OW569404.1_Cistogaster_globosa_genome_assembly,_chromosome:_2	AUGUSTUS	intron	31604209	31604326	0.57	+	.	ID=g9786.t1.intron2;Parent=g9786.t1;
OW569404.1_Cistogaster_globosa_genome_assembly,_chromosome:_2	AUGUSTUS	CDS	31604327	31604352	0.57	+	2	ID=g9786.t1.CDS3;Parent=g9786.t1;
OW569404.1_Cistogaster_globosa_genome_assembly,_chromosome:_2	AUGUSTUS	exon	31604327	31604352	.	+	.	ID=g9786.t1.exon3;Parent=g9786.t1;
OW569404.1_Cistogaster_globosa_genome_assembly,_chromosome:_2	AUGUSTUS	stop_codon	31604350	31604352	.	+	0	ID=g9786.t1.stop1;Parent=g9786.t1;
OW569404.1_Cistogaster_globosa_genome_assembly,_chromosome:_2	AUGUSTUS	gene	31604832	31605281	.	+	.	ID=g9787;
OW569404.1_Cistogaster_globosa_genome_assembly,_chromosome:_2	AUGUSTUS	mRNA	31604832	31605281	1	+	.	ID=g9787.t1;Parent=g9787;
OW569404.1_Cistogaster_globosa_genome_assembly,_chromosome:_2	AUGUSTUS	start_codon	31604832	31604834	.	+	0	ID=g9787.t1.start1;Parent=g9787.t1;
OW569404.1_Cistogaster_globosa_genome_assembly,_chromosome:_2	AUGUSTUS	CDS	31604832	31605281	1	+	0	ID=g9787.t1.CDS1;Parent=g9787.t1;
OW569404.1_Cistogaster_globosa_genome_assembly,_chromosome:_2	AUGUSTUS	exon	31604832	31605281	.	+	.	ID=g9787.t1.exon1;Parent=g9787.t1;
OW569404.1_Cistogaster_globosa_genome_assembly,_chromosome:_2	AUGUSTUS	stop_codon	31605279	31605281	.	+	0	ID=g9787.t1.stop1;Parent=g9787.t1;
OW569404.1_Cistogaster_globosa_genome_assembly,_chromosome:_2	AUGUSTUS	gene	31634382	31657723	.	+	.	ID=g9788;
OW569404.1_Cistogaster_globosa_genome_assembly,_chromosome:_2	AUGUSTUS	mRNA	31634382	31657723	1	+	.	ID=g9788.t1;Parent=g9788;
OW569404.1_Cistogaster_globosa_genome_assembly,_chromosome:_2	AUGUSTUS	start_codon	31634382	31634384	.	+	0	ID=g9788.t1.start1;Parent=g9788.t1;
OW569404.1_Cistogaster_globosa_genome_assembly,_chromosome:_2	AUGUSTUS	CDS	31634382	31635128	1	+	0	ID=g9788.t1.CDS1;Parent=g9788.t1;
OW569404.1_Cistogaster_globosa_genome_assembly,_chromosome:_2	AUGUSTUS	exon	31634382	31635128	.	+	.	ID=g9788.t1.exon1;Parent=g9788.t1;
OW569404.1_Cistogaster_globosa_genome_assembly,_chromosome:_2	AUGUSTUS	intron	31635129	31654171	1	+	.	ID=g9788.t1.intron1;Parent=g9788.t1;
OW569404.1_Cistogaster_globosa_genome_assembly,_chromosome:_2	AUGUSTUS	CDS	31654172	31654333	1	+	0	ID=g9788.t1.CDS2;Parent=g9788.t1;
OW569404.1_Cistogaster_globosa_genome_assembly,_chromosome:_2	AUGUSTUS	exon	31654172	31654333	.	+	.	ID=g9788.t1.exon2;Parent=g9788.t1;
OW569404.1_Cistogaster_globosa_genome_assembly,_chromosome:_2	AUGUSTUS	intron	31654334	31654404	1	+	.	ID=g9788.t1.intron2;Parent=g9788.t1;
```
